## Supplementary table 4 for "The evolution of allostery in a protein family" (part 24 of 207)

```
PSD95-PDZ2 binding CRIPT,1,KVMEIKLIKGPKGLGFSINGGVGNQHIPGDNSIYVTKIIEGGAAHKCGRLQIGDKILAVNSVGLEDVMHEDAVAALKNTYDVVYLKVAKP*,2,,FALSE,FALSE,256.666666666667,443,147,180,15,7,16,-1.24784976598474,0.198954413930366,-1.43101971284043,0.231952136277608,-1.25407459002266,0.194637389501861,-1.29865418561773,0.119312740820239,0.0172196400768329,0.0185834372334653,-0.00205345864160189,0.0216808065667699,0.0145609412037478,0.0176604853792844,0.0110878779843838,0.0110758217082877,missense,"A19N,D47C",-1.29865418561773,-1.30744624989115
PSD95-PDZ2 binding CRIPT,1,KVMEIKLIKGPKGLGFSINGGVGNQHIPGDNSIYVTKIIEGGAAHKLGRLQIGDKILAVNSVGLEDVMHEDAVAALKNTYDVVYLKVAKP*,2,,FALSE,FALSE,232,449,121,126,12,5,9,-1.31955918637833,0.210013663190487,-1.47398862959548,0.264698290355829,-1.32213177102362,0.237386753347441,-1.36069480375634,0.135220772793442,0.0105215855496341,0.0196164319804261,-0.0060698078225162,0.024741623525687,0.0083857512615744,0.0215393624907213,0.00532863701438183,0.0125525669800303,missense,"A19N,D47L",-1.36069480375634,-1.37016888713984
PSD95-PDZ2 binding CRIPT,1,KVMEIKLIKGPKGLGFSINGGVGNQHIPGDNSIYVTKIIEGGAAHKFGRLQIGDKILAVNSVGLEDVMHEDAVAALKNTYDVVYLKVAKP*,2,,FALSE,FALSE,327,552,157,272,8,20,12,-1.50504559872249,0.230478823142739,-1.13290409201541,0.186566914695522,-1.47208221095453,0.172133354998682,-1.3598628746714,0.11090284601532,-0.00680386621272147,0.021527990552726,0.0258117173958554,0.0174386028694798,-0.00522004954984584,0.0156185746583512,0.00540586513063621,0.0102951297653788,missense,"A19N,D47F",-1.3598628746714,-1.36932781257003
PSD95-PDZ2 binding CRIPT,1,KVMEIKLIKGPKGLGFSITGGVGNQHIPGDNSIYVTKIIEGGAAHKRGRLQIGDKILAVNSVGLEDVMHEDAVAALKNTYDVVYLKVAKP*,2,,FALSE,FALSE,654.333333333333,1049,390,524,19,17,20,-1.35131376566019,0.166749100920291,-1.45796549586878,0.145703812461739,-1.52417244257349,0.128523756067475,-1.45916610625473,0.0834472328762461,0.00755553307911169,0.0155752837520538,-0.00457210890713985,0.0136190863542774,-0.00994647326660683,0.0116616438430945,-0.00381247048475963,0.00774642060046019,missense,"A19T,D47R",-1.45916610625473,-1.46972269513403
PSD95-PDZ2 binding CRIPT,1,KVMEIKLIKGPKGLGFSITGGVGNQHIPGDNSIYVTKIIEGGAAHKSGRLQIGDKILAVNSVGLEDVMHEDAVAALKNTYDVVYLKVAKP*,2,,FALSE,FALSE,995,1682,623,680,1527,1807,807,-0.32510780992412,0.0723791308018429,-0.226964060325791,0.0805453031767284,-0.525768253161012,0.0919806844420011,-0.343650565336141,0.0464626925596087,0.103408817207325,0.00676060916517085,0.110490871049557,0.00752865296289606,0.0806440480862637,0.00834589662819642,0.099741023962688,0.00431313953010723,missense,"A19T,D47S",-0.343650565336141,-0.341944173295467
PSD95-PDZ2 binding CRIPT,1,KVMEIKLIKGPKGLGFSITGGVGNQHIPGDNSIYVTKIIEGGAAHKIGRLQIGDKILAVNSVGLEDVMHEDAVAALKNTYDVVYLKVAKP*,2,,FALSE,FALSE,275.666666666667,467,189,171,12,25,36,-1.32798716103386,0.204855844802736,-1.12195092440534,0.168302871038765,-0.988168542623221,0.189062262820366,-1.13534653217815,0.107144403851821,0.00973436633231642,0.0191346633562631,0.0268355213239341,0.0157314437805234,0.0386880109018144,0.0171546244884341,0.0262477547977149,0.00994623295002069,missense,"A19T,D47I",-1.13534653217815,-1.1423433380578
PSD95-PDZ2 binding CRIPT,1,KVMEIKLIKGPKGLGFSITGGVGNQHIPGDNSIYVTKIIEGGAAHKQGRLQIGDKILAVNSVGLEDVMHEDAVAALKNTYDVVYLKVAKP*,2,,FALSE,FALSE,205,324,150,141,182,144,67,-0.524094872503527,0.165360790781483,-0.614746835739704,0.168838569456657,-0.732414083194397,0.20312088855759,-0.609915810180345,0.102121516705854,0.0848223304103535,0.0154456079443376,0.0742444131440699,0.015781516066827,0.0618939730398667,0.0184302383615985,0.0750235766998578,0.00947995749521914,missense,"A19T,D47Q",-0.609915810180345,-0.611136500280086
PSD95-PDZ2 binding CRIPT,1,KVMEIKLIKGPKGLGFSITGGVGNQHIPGDNSIYVTKIIEGGAAHKHGRLQIGDKILAVNSVGLEDVMHEDAVAALKNTYDVVYLKVAKP*,2,,FALSE,FALSE,369.666666666667,569,239,301,172,178,90,-0.586170817880536,0.129150901866459,-0.603338880195086,0.133235260847394,-0.876966035004107,0.140920391775086,-0.67984783011268,0.0774655936401032,0.0790240954688285,0.0120634050336817,0.075310726571721,0.012453637912816,0.0487780057634046,0.012786456522852,0.0685317755799931,0.00719114402859236,missense,"A19T,D47H",-0.67984783011268,-0.68183729034127
PSD95-PDZ2 binding CRIPT,1,KVMEIKLIKGPKGLGFSITGGVGNQHIPGDNSIYVTKIIEGGAAHKPGRLQIGDKILAVNSVGLEDVMHEDAVAALKNTYDVVYLKVAKP*,2,,FALSE,FALSE,349.333333333333,615,217,216,17,6,3,-1.29087051072196,0.178179706329567,-1.58002903469057,0.228410862501166,-1.67881894824377,0.280450318637507,-1.45614256367908,0.125610143768635,0.0132012657479236,0.016642965207154,-0.0159815143841531,0.0213498000368058,-0.0239783730949867,0.0254467487700558,-0.00353179452119481,0.011660410678436,missense,"A19T,D47P",-1.45614256367908,-1.46666591443345
PSD95-PDZ2 binding CRIPT,1,KVMEIKLIKGPKGLGFSITGGVGNQHIPGDNSIYVTKIIEGGAAHKEGRLQIGDKILAVNSVGLEDVMHEDAVAALKNTYDVVYLKVAKP*,2,,FALSE,FALSE,241.666666666667,455,149,121,345,381,1396,-0.385358209263744,0.137868416433743,-0.245802250498931,0.163763373898803,0.138541036580928,0.215317451575704,-0.237297128954672,0.0947165061018242,0.0977810983128304,0.0128776688722797,0.108730045890685,0.0153071322782394,0.140920362564362,0.0195368973823045,0.109613831269995,0.00879254912093845,missense,"A19T,D47E",-0.237297128954672,-0.234421582282548
PSD95-PDZ2 binding CRIPT,1,KVMEIKLIKGPKGLGFSITGGVGNQHIPGDNSIYVTKIIEGGAAHKDGRLQIGDKILAVNSVGLEDVMHEDAVAALKNTYDVVYLKVAKP*,1,,FALSE,FALSE,335,586,205,214,370,1000,523,-0.361869248746601,0.122516310067879,-0.108158810490805,0.139781699478283,-0.27147519246024,0.162649695102265,-0.256460153608796,0.0801666122187591,0.0999750964997842,0.0114436976453263,0.121595720878172,0.0130655403161965,0.103717409746391,0.0147580717643727,0.10783492448266,0.0074418800355125,missense,A19T,-0.256460153608796,-0.253795268103713
PSD95-PDZ2 binding CRIPT,1,KVMEIKLIKGPKGLGFSITGGVGNQHIPGDNSIYVTKIIEGGAAHKGGRLQIGDKILAVNSVGLEDVMHEDAVAALKNTYDVVYLKVAKP*,2,,FALSE,FALSE,439.666666666667,772,250,297,207,215,127,-0.659000580860712,0.112071657083682,-0.558667657373458,0.128932066576962,-0.8449369004713,0.142221320666805,-0.675685048412628,0.0726984461902992,0.0722213947780866,0.0104681095730502,0.0794861920649021,0.0120514138846449,0.0516841794619703,0.0129044967191908,0.0689182073022327,0.00674860893260711,missense,"A19T,D47G",-0.675685048412628,-0.677628746739488
PSD95-PDZ2 binding CRIPT,1,KVMEIKLIKGPKGLGFSITGGVGNQHIPGDNSIYVTKIIEGGAAHKVGRLQIGDKILAVNSVGLEDVMHEDAVAALKNTYDVVYLKVAKP*,2,,FALSE,FALSE,452.666666666667,775,269,314,53,47,50,-1.04854239463965,0.138286773391299,-1.04149269779514,0.137040919143458,-1.07551309471957,0.14155277641721,-1.05478665974057,0.0802063253444561,0.0358360454753828,0.0129167457145992,0.0343560351499132,0.0128093567378301,0.0307627752150551,0.0128438361442849,0.0337261412451879,0.0074455666116206,missense,"A19T,D47V",-1.05478665974057,-1.06089786237904
PSD95-PDZ2 binding CRIPT,1,KVMEIKLIKGPKGLGFSITGGVGNQHIPGDNSIYVTKIIEGGAAHK*GRLQIGDKILAVNSVGLEDVMHEDAVAALKNTYDVVYLKVAKP*,2,,FALSE,TRUE,413.333333333333,771,213,256,16,13,18,-1.39596902090175,0.171105586749576,-1.35612111456883,0.181824830467308,-1.3316731847928,0.167562377190415,-1.36102330352199,0.0999898510685044,0.00338448647334896,0.0159822035050145,0.00494739096172028,0.0169953553421012,0.00752000805160052,0.015203825534565,0.00529814232613218,0.00928207461717396,stop,"A19T,D47*",-1.36102330352199,-1.37050099813833
PSD95-PDZ2 binding CRIPT,1,KVMEIKLIKGPKGLGFSITGGVGNQHIPGDNSIYVTKIIEGGAAHKYGRLQIGDKILAVNSVGLEDVMHEDAVAALKNTYDVVYLKVAKP*,2,,FALSE,FALSE,489,853,269,345,26,23,25,-1.280053728821,0.14798667614841,-1.25396998357263,0.151411681573706,-1.31811985758292,0.143413090252292,-1.28522438377997,0.0851557797021285,0.0142116127090873,0.0138227700168325,0.0144955630425961,0.0141526067956537,0.00874977350233605,0.0130126323111952,0.0123345687376941,0.00790502528838907,missense,"A19T,D47Y",-1.28522438377997,-1.2938688128142
PSD95-PDZ2 binding CRIPT,1,KVMEIKLIKGPKGLGFSITGGVGNQHIPGDNSIYVTKIIEGGAAHKWGRLQIGDKILAVNSVGLEDVMHEDAVAALKNTYDVVYLKVAKP*,2,,FALSE,FALSE,364,620,209,263,8,7,20,-1.53905352254558,0.221744456055364,-1.53742830494762,0.213603941067246,-1.3107564916675,0.164419593832582,-1.4320375308913,0.112334664548931,-0.00998039346497945,0.0207121525960015,-0.0119995800248391,0.0199657817448855,0.00941789084826024,0.0149186640880242,-0.00129412029131432,0.0104280457196002,missense,"A19T,D47W",-1.4320375308913,-1.44229589245788
PSD95-PDZ2 binding CRIPT,1,KVMEIKLIKGPKGLGFSITGGVGNQHIPGDNSIYVTKIIEGGAAHKCGRLQIGDKILAVNSVGLEDVMHEDAVAALKNTYDVVYLKVAKP*,2,,FALSE,FALSE,541.666666666667,906,337,382,388,335,1247,-0.519991334681982,0.105930012859862,-0.545722552058529,0.112512895645566,-0.199745575543179,0.121872880669853,-0.437046357411755,0.0651721020117271,0.0852056234272579,0.00989444620118057,0.0806961844746445,0.0105166969613039,0.110225819328268,0.0110581745506849,0.0910710769459454,0.00604993714228534,missense,"A19T,D47C",-0.437046357411755,-0.436366675241287
PSD95-PDZ2 binding CRIPT,1,KVMEIKLIKGPKGLGFSITGGVGNQHIPGDNSIYVTKIIEGGAAHKLGRLQIGDKILAVNSVGLEDVMHEDAVAALKNTYDVVYLKVAKP*,2,,FALSE,FALSE,261.666666666667,446,177,162,27,26,18,-1.07171816893416,0.168416793044381,-1.09294473258975,0.172005369577375,-1.19691503303334,0.202629358083635,-1.11204184581388,0.103466774389084,0.0336713006052847,0.0157310553748116,0.0295467601341677,0.0160775201560963,0.0197473317686837,0.0183856391878684,0.0284111327350895,0.00960483799120576,missense,"A19T,D47L",-1.11204184581388,-1.11878246079905
PSD95-PDZ2 binding CRIPT,1,KVMEIKLIKGPKGLGFSITGGVGNQHIPGDNSIYVTKIIEGGAAHKFGRLQIGDKILAVNSVGLEDVMHEDAVAALKNTYDVVYLKVAKP*,2,,FALSE,FALSE,427,742,252,287,32,33,32,-1.17435230636136,0.143971396359255,-1.12953113314241,0.147315850328415,-1.19096511662826,0.15191763587774,-1.16457785119373,0.0852329552834868,0.0240847073088087,0.0134477207858932,0.0261269913573579,0.013769765204348,0.0202871993241869,0.0137842949606999,0.0235342065589524,0.00791218951052899,missense,"A19T,D47F",-1.16457785119373,-1.17189600007059
PSD95-PDZ2 binding CRIPT,1,KVMEIKLIKGPKGLGFSITGGVGNQHIPGDNSIYVTKIIEGGAAHKKGRLQIGDKILAVNSVGLEDVMHEDAVAALKNTYDVVYLKVAKP*,2,,FALSE,FALSE,112.666666666667,198,68,72,6,7,6,-1.28148880514692,0.294556727526859,-1.19746008923985,0.289917776903797,-1.27415930291756,0.308996605111342,-1.24973074625219,0.171760386231454,0.0140775686821105,0.0275132194835657,0.0197776014312029,0.0270989150701173,0.0127385483976413,0.0280369051433728,0.0156294490525176,0.0159445454137411,missense,"A19T,D47K",-1.24973074625219,-1.25798498995613
PSD95-PDZ2 binding CRIPT,1,KVMEIKLIKGPKGLGFSITGGVGNQHIPGDNSIYVTKIIEGGAAHKTGRLQIGDKILAVNSVGLEDVMHEDAVAALKNTYDVVYLKVAKP*,2,,FALSE,FALSE,123.333333333333,213,78,79,31,122,165,-0.805883593062993,0.215063881295429,-0.373132482399721,0.227365758459898,-0.271642065685293,0.267328087372903,-0.517536923155471,0.13489194630608,0.0585017130479855,0.020088150145982,0.0968283571533196,0.021252113078951,0.103702268451294,0.0242560989468885,0.0835991242504677,0.0125220419621491,missense,"A19T,D47T",-0.517536923155471,-0.517742082330325
PSD95-PDZ2 binding CRIPT,1,KVMEIKLIKGPKGLGFSIRGGVGNQHIPGDNSIYVTKIIEGGAAHKKGRLQIGDKILAVNSVGLEDVMHEDAVAALKNTYDVVYLKVAKP*,2,,FALSE,FALSE,283.333333333333,521,144,185,6,7,7,-1.57472253549958,0.251449278795306,-1.42474709282798,0.232670080851063,-1.52435720539106,0.21839870478343,-1.50547269080539,0.13453023951466,-0.0133120755840926,0.0234867465243982,-0.00146715034826508,0.021747913590109,-0.00996323777956518,0.0198164758711251,-0.00811111848225704,0.0124884646601368,missense,"A19R,D47K",-1.50547269080539,-1.51653833289102
PSD95-PDZ2 binding CRIPT,1,KVMEIKLIKGPKGLGFSIRGGVGNQHIPGDNSIYVTKIIEGGAAHKNGRLQIGDKILAVNSVGLEDVMHEDAVAALKNTYDVVYLKVAKP*,2,,FALSE,FALSE,246,420,135,183,110,52,30,-0.651566068091968,0.148067959787235,-0.802566378005373,0.18064866859888,-1.10587550994319,0.188248030715715,-0.818566830323783,0.0978355361732023,0.0729158191875279,0.0138303623560541,0.0566887258774192,0.0168854182733169,0.028007831822582,0.0170807448797097,0.0556544675630316,0.00908208920472061,missense,"A19R,D47N",-0.818566830323783,-0.822081243267444
PSD95-PDZ2 binding CRIPT,1,KVMEIKLIKGPKGLGFSIRGGVGNQHIPGDNSIYVTKIIEGGAAHKTGRLQIGDKILAVNSVGLEDVMHEDAVAALKNTYDVVYLKVAKP*,2,,FALSE,FALSE,702.333333333333,1169,437,501,88,188,28,-1.01182033209421,0.102692659520167,-0.8699512023541,0.10467939935793,-1.42569458714392,0.126911995249603,-1.06319219839291,0.0634782891693663,0.039266088221936,0.00959205958204365,0.0503901965097397,0.0097844919448756,-0.00101105376448474,0.0115154002131744,0.0329458536846528,0.00589270021251385,missense,"A19R,D47T",-1.06319219839291,-1.06939580401129
PSD95-PDZ2 binding CRIPT,1,KVMEIKLIKGPKGLGFSIRGGVGNQHIPGDNSIYVTKIIEGGAAHKHGRLQIGDKILAVNSVGLEDVMHEDAVAALKNTYDVVYLKVAKP*,2,,FALSE,FALSE,377.333333333333,645,204,283,91,17,31,-0.863093540845621,0.133655267836598,-1.26399622389787,0.174703586760501,-1.19899039988689,0.153460935103418,-1.07191176575022,0.0873018956031449,0.0531579890624477,0.0124841376056765,0.0135583999684728,0.0163297253125621,0.0195590226978138,0.0139243267062998,0.032136414786853,0.00810424958683002,missense,"A19R,D47H",-1.07191176575022,-1.07821122649944
PSD95-PDZ2 binding CRIPT,1,KVMEIKLIKGPKGLGFSIRGGVGNQHIPGDNSIYVTKIIEGGAAHKPGRLQIGDKILAVNSVGLEDVMHEDAVAALKNTYDVVYLKVAKP*,2,,FALSE,FALSE,533,876,354,369,13,7,13,-1.47734613580186,0.18143046962803,-1.6103289886925,0.206170516529813,-1.47717671945409,0.175041145352527,-1.51343240425184,0.107493906824625,-0.00421658392821569,0.0169466043902434,-0.0188136824867641,0.0192709718495722,-0.00568230139724943,0.0158824139400099,-0.00885002001428009,0.0099786773695075,missense,"A19R,D47P",-1.51343240425184,-1.5245855483135
PSD95-PDZ2 binding CRIPT,1,KVMEIKLIKGPKGLGFSIRGGVGNQHIPGDNSIYVTKIIEGGAAHKRGRLQIGDKILAVNSVGLEDVMHEDAVAALKNTYDVVYLKVAKP*,2,,FALSE,FALSE,374.666666666667,676,222,226,13,3,3,-1.41196829015016,0.187204396525091,-1.68682620250329,0.302725035662861,-1.74330661430249,0.267617701337189,-1.55474615232951,0.136833544843372,0.00189006667141731,0.0174859209400119,-0.0259639563412958,0.0282960228194225,-0.029829681964721,0.0242823771619581,-0.0126851821659803,0.0127022808794708,missense,"A19R,D47R",-1.55474615232951,-1.56635346281542
PSD95-PDZ2 binding CRIPT,1,KVMEIKLIKGPKGLGFSIRGGVGNQHIPGDNSIYVTKIIEGGAAHKDGRLQIGDKILAVNSVGLEDVMHEDAVAALKNTYDVVYLKVAKP*,1,,FALSE,FALSE,262,465,146,175,87,99,27,-0.730049163235222,0.143159121547764,-0.655418157085862,0.170578290781966,-1.09002028788983,0.190151949668405,-0.796741088146379,0.0949937373218025,0.0655850661588808,0.0133718498480363,0.0704428225871903,0.0159441296221036,0.0294464604333295,0.017253497570821,0.0576805548639025,0.00881828454150914,missense,A19R,-0.796741088146379,-0.80001556838622
PSD95-PDZ2 binding CRIPT,1,KVMEIKLIKGPKGLGFSIRGGVGNQHIPGDNSIYVTKIIEGGAAHKAGRLQIGDKILAVNSVGLEDVMHEDAVAALKNTYDVVYLKVAKP*,2,,FALSE,FALSE,273.333333333333,427,201,192,18,77,5,-1.18115697477355,0.183852883168494,-0.932155359160953,0.160392628168493,-1.54381327360776,0.247458921505353,-1.13684793328224,0.108602072895323,0.0234491138287031,0.0171728711470014,0.0445759095063024,0.0149920651814779,-0.0117285903110535,0.0224532638687953,0.0261083794818248,0.0100815486114038,missense,"A19R,D47A",-1.13684793328224,-1.14386124422382
PSD95-PDZ2 binding CRIPT,1,KVMEIKLIKGPKGLGFSIRGGVGNQHIPGDNSIYVTKIIEGGAAHKGGRLQIGDKILAVNSVGLEDVMHEDAVAALKNTYDVVYLKVAKP*,2,,FALSE,FALSE,617.666666666667,1085,324,444,58,41,103,-1.10645308153517,0.11992931738361,-1.13527821880867,0.129786362154839,-1.13803506491192,0.125110446609561,-1.12579601268695,0.0720226476676487,0.0304268686000882,0.0112020582907535,0.0255898053040091,0.0121312657776778,0.0250898243843238,0.0113519361249077,0.0271343311212395,0.00668587444259251,missense,"A19R,D47G",-1.12579601268695,-1.13268782869061
PSD95-PDZ2 binding CRIPT,1,KVMEIKLIKGPKGLGFSIRGGVGNQHIPGDNSIYVTKIIEGGAAHKVGRLQIGDKILAVNSVGLEDVMHEDAVAALKNTYDVVYLKVAKP*,2,,FALSE,FALSE,408.666666666667,730,242,254,23,18,19,-1.26765596393195,0.158711975668391,-1.29846019459181,0.165015355404644,-1.32527846715198,0.168801974828882,-1.29593402863703,0.0946950245418773,0.0153696321824898,0.0148245720201268,0.0103370169101859,0.01542415628711,0.00810023478855676,0.015316300820153,0.0113403906123706,0.00879055498413166,missense,"A19R,D47V",-1.29593402863703,-1.30469618993561
PSD95-PDZ2 binding CRIPT,1,KVMEIKLIKGPKGLGFSIRGGVGNQHIPGDNSIYVTKIIEGGAAHK*GRLQIGDKILAVNSVGLEDVMHEDAVAALKNTYDVVYLKVAKP*,2,,FALSE,TRUE,590.333333333333,1041,339,391,27,6,19,-1.3284845670471,0.137226273066206,-1.61934381339194,0.219827255077144,-1.45014417029833,0.143495447728462,-1.42596005135377,0.0904015529227418,0.00968790587313888,0.0128176891476294,-0.0196563074941401,0.0205474813550645,-0.00322949446045293,0.0130201050429633,-0.000729946848220753,0.00839199129482052,stop,"A19R,D47*",-1.42596005135377,-1.43615160254176
PSD95-PDZ2 binding CRIPT,1,KVMEIKLIKGPKGLGFSIRGGVGNQHIPGDNSIYVTKIIEGGAAHKYGRLQIGDKILAVNSVGLEDVMHEDAVAALKNTYDVVYLKVAKP*,2,,FALSE,FALSE,539.666666666667,925,317,377,17,15,25,-1.37922685136075,0.16920526937674,-1.43703636401811,0.168738937967101,-1.34616191265122,0.138501614718523,-1.38173671825975,0.0904692550595056,0.00494829725125895,0.0158047034037394,-0.00261584126267395,0.0157722034082429,0.00620536872581193,0.012566988018098,0.00337531256773332,0.00839827609551248,missense,"A19R,D47Y",-1.38173671825975,-1.39144211764613
PSD95-PDZ2 binding CRIPT,1,KVMEIKLIKGPKGLGFSIRGGVGNQHIPGDNSIYVTKIIEGGAAHKSGRLQIGDKILAVNSVGLEDVMHEDAVAALKNTYDVVYLKVAKP*,2,,FALSE,FALSE,966.666666666667,1640,572,688,483,204,136,-0.648011203294444,0.0779234773956838,-0.898125239946612,0.0926580259615956,-1.07858372559365,0.0982573793556763,-0.839646385516813,0.0509817806401295,0.0732478631242932,0.00727848165109258,0.0477567400171593,0.0086608417148949,0.0304841605470534,0.00891541453550543,0.0536976489248631,0.0047326472333064,missense,"A19R,D47S",-0.839646385516813,-0.843392528251456
PSD95-PDZ2 binding CRIPT,1,KVMEIKLIKGPKGLGFSIRGGVGNQHIPGDNSIYVTKIIEGGAAHKWGRLQIGDKILAVNSVGLEDVMHEDAVAALKNTYDVVYLKVAKP*,2,,FALSE,FALSE,573.333333333333,979,312,429,7,25,53,-1.71162256406499,0.223440550291293,-1.21392205548584,0.155597852581847,-1.28083769511632,0.132099304015488,-1.33027001526631,0.0918089469729271,-0.026099291699817,0.0208705771323199,0.018238884385455,0.0145438925382188,0.0121325823595376,0.0119860723222291,0.00815297522429392,0.00852263992015588,missense,"A19R,D47W",-1.33027001526631,-1.3394096357158
PSD95-PDZ2 binding CRIPT,1,KVMEIKLIKGPKGLGFSIRGGVGNQHIPGDNSIYVTKIIEGGAAHKCGRLQIGDKILAVNSVGLEDVMHEDAVAALKNTYDVVYLKVAKP*,2,,FALSE,FALSE,598.333333333333,1044,351,400,97,44,42,-0.970031437300131,0.110954512827935,-1.15542910304718,0.128544400934407,-1.20505752426718,0.128934794143247,-1.0956260767927,0.0703769307589799,0.0431694009865041,0.0103637621512098,0.0237062812704051,0.0120151783752691,0.0190085202394383,0.0116989395135002,0.0299350113220118,0.00653310226639892,missense,"A19R,D47C",-1.0956260767927,-1.10218623148403
PSD95-PDZ2 binding CRIPT,1,KVMEIKLIKGPKGLGFSIRGGVGNQHIPGDNSIYVTKIIEGGAAHKLGRLQIGDKILAVNSVGLEDVMHEDAVAALKNTYDVVYLKVAKP*,2,,FALSE,FALSE,404.333333333333,745,242,226,73,7,9,-0.952090258646104,0.14130130164686,-1.55740904607243,0.220557070838557,-1.51210219210457,0.194107037507301,-1.2330734716393,0.101439011719956,0.0448452058144794,0.0131983192445302,-0.0138672006052728,0.0206156979906451,-0.00885127525518561,0.0176123637225474,0.0171757466439574,0.00941660044309836,missense,"A19R,D47L",-1.2330734716393,-1.24114460015276
PSD95-PDZ2 binding CRIPT,1,KVMEIKLIKGPKGLGFSIRGGVGNQHIPGDNSIYVTKIIEGGAAHKFGRLQIGDKILAVNSVGLEDVMHEDAVAALKNTYDVVYLKVAKP*,2,,FALSE,FALSE,476.666666666667,844,268,318,11,19,14,-1.49892096901017,0.194996479101209,-1.31253051963641,0.159699163156205,-1.35413578027341,0.207212400030639,-1.3786454029467,0.10611957170089,-0.00623179208986757,0.0182137443373955,0.00902184904616334,0.014927246288091,0.00548185731354678,0.0188014829551161,0.00366227988585957,0.00985109760985003,missense,"A19R,D47F",-1.3786454029467,-1.38831681917523
PSD95-PDZ2 binding CRIPT,1,KVMEIKLIKGPKGLGFSISGGVGNQHIPGDNSIYVTKIIEGGAAHKKGRLQIGDKILAVNSVGLEDVMHEDAVAALKNTYDVVYLKVAKP*,2,,FALSE,FALSE,269.333333333333,505,137,166,58,15,14,-0.88129733018233,0.145443539452348,-1.18376904258321,0.204215543088759,-1.29294512069389,0.207361415087383,-1.05933880615101,0.102864661775357,0.0514576549513967,0.0135852270529256,0.021057317751228,0.0190882384559554,0.0110340112528212,0.0188150038836368,0.0333035647316877,0.00954894377645466,missense,"A19S,D47K",-1.05933880615101,-1.06550005101886
PSD95-PDZ2 binding CRIPT,1,KVMEIKLIKGPKGLGFSISGGVGNQHIPGDNSIYVTKIIEGGAAHKNGRLQIGDKILAVNSVGLEDVMHEDAVAALKNTYDVVYLKVAKP*,2,,FALSE,FALSE,411.333333333333,727,226,281,2160,1586,2437,0.0910506462526698,0.106948515580077,0.0709745568252093,0.132097832487174,0.163535151540408,0.141356406151478,0.103767762864682,0.0716517211282926,0.142280307398259,0.00998957996071533,0.138339502370162,0.0123473213051863,0.14318821152668,0.0128260184258302,0.141274942286119,0.00665144126983547,missense,"A19S,D47N",0.103767762864682,0.110392672147578
PSD95-PDZ2 binding CRIPT,1,KVMEIKLIKGPKGLGFSISGGVGNQHIPGDNSIYVTKIIEGGAAHKTGRLQIGDKILAVNSVGLEDVMHEDAVAALKNTYDVVYLKVAKP*,2,,FALSE,FALSE,652,1157,334,465,2687,2268,3793,0.0107956725298604,0.0860911837422866,0.0273910369670098,0.108902861068493,0.0494181395301871,0.110022490962159,0.0260016045732195,0.0575577323529834,0.13478405115851,0.00804139037593542,0.134265705600238,0.010179263288043,0.132833768183127,0.00998292567529059,0.134055896790614,0.00534309393190009,missense,"A19S,D47T",0.0260016045732195,0.0317716222115197
PSD95-PDZ2 binding CRIPT,1,KVMEIKLIKGPKGLGFSISGGVGNQHIPGDNSIYVTKIIEGGAAHKRGRLQIGDKILAVNSVGLEDVMHEDAVAALKNTYDVVYLKVAKP*,2,,FALSE,FALSE,1054.66666666667,1932,537,695,85,56,62,-1.16650086225882,0.0887502028122581,-1.20310598971346,0.10655989306641,-1.27726656577437,0.10128276706205,-1.2113683923111,0.0565678000472749,0.0248180753994644,0.00828975739133975,0.019249873262676,0.0099602636406999,0.0124566099150476,0.00918992405031047,0.0191906327923325,0.00525119835020508,missense,"A19S,D47R",-1.2113683923111,-1.21920091458027
PSD95-PDZ2 binding CRIPT,1,KVMEIKLIKGPKGLGFSISGGVGNQHIPGDNSIYVTKIIEGGAAHKSGRLQIGDKILAVNSVGLEDVMHEDAVAALKNTYDVVYLKVAKP*,2,,FALSE,FALSE,1723.66666666667,2854,1121,1196,7905,6656,7621,0.0728931511649604,0.0557436079277621,0.0196383453157525,0.0599268124494056,0.0421715284729097,0.0686327912548918,0.0466169972002978,0.0350808567713988,0.140584297424852,0.00520675977289469,0.133541053476916,0.00560142126616873,0.132176244626353,0.00622741812145455,0.135969627140065,0.00325656180809217,missense,"A19S,D47S",0.0466169972002978,0.0526136420411519
PSD95-PDZ2 binding CRIPT,1,KVMEIKLIKGPKGLGFSISGGVGNQHIPGDNSIYVTKIIEGGAAHKIGRLQIGDKILAVNSVGLEDVMHEDAVAALKNTYDVVYLKVAKP*,2,,FALSE,FALSE,571.666666666667,993,369,353,243,313,277,-0.668555930090791,0.100369275195928,-0.569902127106036,0.1067591501799,-0.590438025829975,0.127675496120837,-0.614406752922016,0.0634553351365496,0.0713288725708478,0.00937504269910175,0.0784360945358983,0.0099788884096024,0.0747762157153875,0.0115846767073156,0.0746066817331768,0.00589056938580401,missense,"A19S,D47I",-0.614406752922016,-0.615676812432701
PSD95-PDZ2 binding CRIPT,1,KVMEIKLIKGPKGLGFSISGGVGNQHIPGDNSIYVTKIIEGGAAHKHGRLQIGDKILAVNSVGLEDVMHEDAVAALKNTYDVVYLKVAKP*,2,,FALSE,FALSE,505,858,296,361,1608,3329,3119,-0.0323045469386151,0.0992963544925089,0.130207221880787,0.115748798242923,0.0984514912193298,0.124800352556664,0.0531211720100692,0.0645139241462644,0.130758253452301,0.00927482600043902,0.143876040960034,0.0108191601306805,0.137282824928183,0.0113237996424907,0.136573410776727,0.00598883838082793,missense,"A19S,D47H",0.0531211720100692,0.0591893179359971
PSD95-PDZ2 binding CRIPT,1,KVMEIKLIKGPKGLGFSISGGVGNQHIPGDNSIYVTKIIEGGAAHKPGRLQIGDKILAVNSVGLEDVMHEDAVAALKNTYDVVYLKVAKP*,2,,FALSE,FALSE,781.666666666667,1269,401,675,154,38,49,-1.11062435971834,0.11660225007217,-1.23699570518197,0.123862790613173,-1.3272326214863,0.103466648262221,-1.23326720848459,0.0656330717614579,0.0300372482605906,0.0108912918929027,0.0160821664354527,0.0115775834066494,0.00792292397413145,0.00938807920490038,0.0171577620201697,0.00609272904133847,missense,"A19S,D47P",-1.23326720848459,-1.24134046676778
PSD95-PDZ2 binding CRIPT,1,KVMEIKLIKGPKGLGFSISGGVGNQHIPGDNSIYVTKIIEGGAAHKDGRLQIGDKILAVNSVGLEDVMHEDAVAALKNTYDVVYLKVAKP*,1,,FALSE,FALSE,540.333333333333,946,323,352,2601,1715,3374,0.0664338102914815,0.0954183873567695,-0.00282740703918067,0.111368363842924,0.190891280975348,0.126332171521399,0.0751803695759424,0.0628548867957097,0.139980959437418,0.00891260252704738,0.131441156321404,0.0104097163875493,0.14567037862292,0.0114627897229663,0.138621169780399,0.00583482966578366,missense,A19S,0.0751803695759424,0.081491014605592
PSD95-PDZ2 binding CRIPT,1,KVMEIKLIKGPKGLGFSISGGVGNQHIPGDNSIYVTKIIEGGAAHKAGRLQIGDKILAVNSVGLEDVMHEDAVAALKNTYDVVYLKVAKP*,2,,FALSE,FALSE,124.333333333333,215,68,90,140,198,419,-0.351765215501129,0.197069100946325,-0.184858688190686,0.241504313179074,-0.0221914266748629,0.249888897689255,-0.213593071703077,0.130289554416698,0.100918868813817,0.0184073386246824,0.114426503819891,0.022573658441367,0.126336251440748,0.0226737485299267,0.111814282873711,0.0120948011524249,missense,"A19S,D47A",-0.213593071703077,-0.210456943809858
PSD95-PDZ2 binding CRIPT,1,KVMEIKLIKGPKGLGFSISGGVGNQHIPGDNSIYVTKIIEGGAAHKGGRLQIGDKILAVNSVGLEDVMHEDAVAALKNTYDVVYLKVAKP*,2,,FALSE,FALSE,832.666666666667,1405,503,590,1365,1675,2703,-0.237405942105426,0.0786432540204551,-0.190395115869638,0.0894502157460028,-0.068513454361133,0.0977348872827158,-0.177213789255597,0.0505491858640466,0.111600654340614,0.00734571274923365,0.113909008186936,0.00836100436955596,0.122133207540571,0.00886800605125209,0.115191377754725,0.00469248938780816,missense,"A19S,D47G",-0.177213789255597,-0.173677740043336
PSD95-PDZ2 binding CRIPT,1,KVMEIKLIKGPKGLGFSISGGVGNQHIPGDNSIYVTKIIEGGAAHKVGRLQIGDKILAVNSVGLEDVMHEDAVAALKNTYDVVYLKVAKP*,2,,FALSE,FALSE,686.666666666667,1156,413,491,656,678,723,-0.445829715924098,0.0870618526944715,-0.390062633519671,0.0992399960758924,-0.427660403077719,0.107710155482072,-0.423216659645224,0.0559311041106337,0.0921327267776852,0.00813205619827659,0.0952458783821886,0.0092760652828535,0.0895458950357289,0.00977311518079827,0.0923548901052825,0.00519209375979713,missense,"A19S,D47V",-0.423216659645224,-0.42238494613712
PSD95-PDZ2 binding CRIPT,1,KVMEIKLIKGPKGLGFSISGGVGNQHIPGDNSIYVTKIIEGGAAHK*GRLQIGDKILAVNSVGLEDVMHEDAVAALKNTYDVVYLKVAKP*,2,,FALSE,TRUE,623,1143,338,388,34,30,24,-1.28715301005027,0.126836863713151,-1.24694747903156,0.135239127423712,-1.37597628195739,0.139006678973986,-1.3013801908444,0.0770170784507427,0.013548500770424,0.0118472611345427,0.0151519638199832,0.0126409413984574,0.00350015245378979,0.0126128151837933,0.0108348224627447,0.00714950828846381,stop,"A19S,D47*",-1.3013801908444,-1.31020222238305
PSD95-PDZ2 binding CRIPT,1,KVMEIKLIKGPKGLGFSISGGVGNQHIPGDNSIYVTKIIEGGAAHKYGRLQIGDKILAVNSVGLEDVMHEDAVAALKNTYDVVYLKVAKP*,2,,FALSE,FALSE,777.333333333333,1316,461,555,475,620,493,-0.543831985129466,0.087306644734088,-0.556061352421495,0.0973322558541175,-0.560182024659228,0.10184746743427,-0.552437991245401,0.0547870566824117,0.0829787754652375,0.00815492112202267,0.0797298060898659,0.00909774682719399,0.0775215035949625,0.00924116231800815,0.0803592522557805,0.00508589164547388,missense,"A19S,D47Y",-0.552437991245401,-0.553026821571731
PSD95-PDZ2 binding CRIPT,1,KVMEIKLIKGPKGLGFSISGGVGNQHIPGDNSIYVTKIIEGGAAHKWGRLQIGDKILAVNSVGLEDVMHEDAVAALKNTYDVVYLKVAKP*,2,,FALSE,FALSE,622,1060,344,462,111,52,29,-0.970862277547092,0.115546290785802,-1.10882711814879,0.127197582486211,-1.37007990465921,0.126837411626697,-1.13852293678424,0.0709116609541021,0.0430917959347969,0.010792659483942,0.0280622170958906,0.0118892898591102,0.00403516212141773,0.0115086328444522,0.0259528886262684,0.00658274135994832,missense,"A19S,D47W",-1.13852293678424,-1.14555466121737
PSD95-PDZ2 binding CRIPT,1,KVMEIKLIKGPKGLGFSISGGVGNQHIPGDNSIYVTKIIEGGAAHKCGRLQIGDKILAVNSVGLEDVMHEDAVAALKNTYDVVYLKVAKP*,2,,FALSE,FALSE,736.666666666667,1315,434,461,1908,1996,3296,-0.151720660840094,0.0846712716848617,-0.0921542736512121,0.0965494808605029,0.107392485693405,0.110487813951815,-0.0677000422958246,0.0551588702686638,0.119604131191263,0.00790876277509499,0.123091681523236,0.00902458003729407,0.138094088902643,0.0100251469046057,0.125357557222184,0.00512040716294282,missense,"A19S,D47C",-0.0677000422958246,-0.0629600968219869
PSD95-PDZ2 binding CRIPT,1,KVMEIKLIKGPKGLGFSISGGVGNQHIPGDNSIYVTKIIEGGAAHKLGRLQIGDKILAVNSVGLEDVMHEDAVAALKNTYDVVYLKVAKP*,2,,FALSE,FALSE,750,1262,485,503,555,281,532,-0.482954903049945,0.0895542083561152,-0.721857895309894,0.0966115053767499,-0.555047161512473,0.107131611299547,-0.582896166921152,0.0559931079041606,0.0886650299766717,0.00836485593408862,0.0642326313990477,0.0090303775331082,0.0779874170341018,0.00972062079057398,0.0775318147078275,0.00519784958233227,missense,"A19S,D47L",-0.582896166921152,-0.583819827210372
PSD95-PDZ2 binding CRIPT,1,KVMEIKLIKGPKGLGFSISGGVGNQHIPGDNSIYVTKIIEGGAAHKFGRLQIGDKILAVNSVGLEDVMHEDAVAALKNTYDVVYLKVAKP*,2,,FALSE,FALSE,744.666666666667,1413,398,423,372,247,374,-0.708424339397594,0.0889251301442435,-0.697587698358223,0.104857624320945,-0.547081825457631,0.116460700718973,-0.664179772538218,0.0586071157292613,0.067604943720441,0.00830609656688327,0.0665011918610941,0.00980115081687613,0.0787101543318925,0.0105670986832105,0.0699862439881187,0.00544050836643065,missense,"A19S,D47F",-0.664179772538218,-0.665996992144387
PSD95-PDZ2 binding CRIPT,1,KVMEIKLIKGPKGLGFSIMGGVGNQHIPGDNSIYVTKIIEGGAAHKKGRLQIGDKILAVNSVGLEDVMHEDAVAALKNTYDVVYLKVAKP*,2,,FALSE,FALSE,335.666666666667,628,190,189,14,6,17,-1.37452907982666,0.190923395555126,-1.5554582772096,0.228810042967736,-1.25039164718608,0.189778355805972,-1.37465198397609,0.116012850221558,0.00538709496736042,0.0178332959174284,-0.0136848602179408,0.0213871118487159,0.0148951141922193,0.0172195994130098,0.0040329896375666,0.0107694923114724,missense,"A19M,D47K",-1.37465198397609,-1.38427950012538
PSD95-PDZ2 binding CRIPT,1,KVMEIKLIKGPKGLGFSIMGGVGNQHIPGDNSIYVTKIIEGGAAHKNGRLQIGDKILAVNSVGLEDVMHEDAVAALKNTYDVVYLKVAKP*,2,,FALSE,FALSE,235.333333333333,430,118,158,82,166,806,-0.723977613048794,0.156832007060175,-0.405249015899986,0.186158130066387,0.00626125941383898,0.188826129949578,-0.419774199561764,0.101243379820017,0.066152182361886,0.0146489726054594,0.0938263914823457,0.0174003933465412,0.12891791495338,0.0171331988973758,0.0926744542512419,0.00939843990107001,missense,"A19M,D47N",-0.419774199561764,-0.418904642724031
PSD95-PDZ2 binding CRIPT,1,KVMEIKLIKGPKGLGFSIMGGVGNQHIPGDNSIYVTKIIEGGAAHKTGRLQIGDKILAVNSVGLEDVMHEDAVAALKNTYDVVYLKVAKP*,2,,FALSE,FALSE,421.333333333333,703,243,318,72,74,249,-0.930653959558351,0.132129013888224,-0.885721114576436,0.138648572668712,-0.626226822254442,0.135318044180147,-0.814965091594982,0.0781078386865969,0.0468474741268299,0.0123415770869546,0.0489161664708087,0.0129596257789641,0.0715289079005113,0.0122781257337713,0.055988817572308,0.00725076374379706,missense,"A19M,D47T",-0.814965091594982,-0.818439910241935
PSD95-PDZ2 binding CRIPT,1,KVMEIKLIKGPKGLGFSIMGGVGNQHIPGDNSIYVTKIIEGGAAHKRGRLQIGDKILAVNSVGLEDVMHEDAVAALKNTYDVVYLKVAKP*,2,,FALSE,FALSE,601,1072,353,378,22,18,11,-1.37344656858032,0.158723638559079,-1.41145840308407,0.14878064001174,-1.60395958937104,0.158137105564283,-1.46102671059244,0.0894937632810121,0.00548820747551462,0.0148256613983053,-0.000225042745863796,0.0139066806141167,-0.0171859853823378,0.0143486205188427,-0.00398519069697237,0.00830772103037679,missense,"A19M,D47R",-1.46102671059244,-1.47160375329301
PSD95-PDZ2 binding CRIPT,1,KVMEIKLIKGPKGLGFSIMGGVGNQHIPGDNSIYVTKIIEGGAAHKSGRLQIGDKILAVNSVGLEDVMHEDAVAALKNTYDVVYLKVAKP*,2,,FALSE,FALSE,858.333333333333,1486,480,609,473,807,343,-0.60222927435654,0.0850013282469363,-0.479733348177667,0.0943455989420249,-0.712389994502792,0.0981645414496402,-0.595657021107889,0.0531100879009398,0.0775241472540953,0.00793959187450343,0.0868642637508095,0.00881858091033049,0.0637108650896247,0.00890699085860353,0.0763472224769718,0.00493021835269511,missense,"A19M,D47S",-0.595657021107889,-0.596720962823655
PSD95-PDZ2 binding CRIPT,1,KVMEIKLIKGPKGLGFSIMGGVGNQHIPGDNSIYVTKIIEGGAAHKMGRLQIGDKILAVNSVGLEDVMHEDAVAALKNTYDVVYLKVAKP*,2,,FALSE,FALSE,180.666666666667,333,83,126,11,5,16,-1.25534439949051,0.226897558790663,-1.35978776814989,0.290771342223074,-1.1430755506963,0.22618814669057,-1.23646357207824,0.140306436818303,0.0165196000596708,0.0211934807522722,0.00460466505147861,0.027178698705122,0.0246324743051465,0.0205232533575367,0.0168610430525654,0.0130246700230111,missense,"A19M,D47M",-1.23646357207824,-1.24457196832619
PSD95-PDZ2 binding CRIPT,1,KVMEIKLIKGPKGLGFSIMGGVGNQHIPGDNSIYVTKIIEGGAAHKIGRLQIGDKILAVNSVGLEDVMHEDAVAALKNTYDVVYLKVAKP*,2,,FALSE,FALSE,222,457,72,137,10,22,9,-1.3801711876705,0.220384118171928,-0.867847206833499,0.250480443783132,-1.34817932733714,0.229780151825144,-1.22203062446778,0.134270337626596,0.00486009104264648,0.0205850895508861,0.0505868591515741,0.0234126666715465,0.00602231796328376,0.0208491750847229,0.0182008559959241,0.0124643379243493,missense,"A19M,D47I",-1.22203062446778,-1.22998035778844
PSD95-PDZ2 binding CRIPT,1,KVMEIKLIKGPKGLGFSIMGGVGNQHIPGDNSIYVTKIIEGGAAHKQGRLQIGDKILAVNSVGLEDVMHEDAVAALKNTYDVVYLKVAKP*,2,,FALSE,FALSE,156.666666666667,277,89,104,52,32,20,-0.728738454001886,0.187744765648963,-0.818548539800776,0.223459210637713,-1.01391470513392,0.243286646058179,-0.830078442893188,0.123757108540434,0.0657074936149389,0.0175363943901757,0.055194856650924,0.0208869640053711,0.0363519246659855,0.022074691130424,0.0545858426406882,0.0114883931079265,missense,"A19M,D47Q",-0.830078442893188,-0.833719404217502
PSD95-PDZ2 binding CRIPT,1,KVMEIKLIKGPKGLGFSIMGGVGNQHIPGDNSIYVTKIIEGGAAHKHGRLQIGDKILAVNSVGLEDVMHEDAVAALKNTYDVVYLKVAKP*,2,,FALSE,FALSE,266.333333333333,476,146,177,81,172,147,-0.758500074278193,0.152067059826481,-0.45899880881735,0.168507233651482,-0.55863994696217,0.180168396540649,-0.605622088347298,0.0956647583021881,0.0629275944840527,0.0142039003093046,0.0888023426335325,0.0157505457657299,0.0776614245047749,0.016347636705664,0.0754221636165682,0.00888057553147532,missense,"A19M,D47H",-0.605622088347298,-0.606795577106508
PSD95-PDZ2 binding CRIPT,1,KVMEIKLIKGPKGLGFSIMGGVGNQHIPGDNSIYVTKIIEGGAAHKPGRLQIGDKILAVNSVGLEDVMHEDAVAALKNTYDVVYLKVAKP*,2,,FALSE,FALSE,392.333333333333,691,213,273,11,10,8,-1.44593570526083,0.204710197968564,-1.42832676276795,0.200733083378205,-1.60514799750649,0.191307709948009,-1.49742265040645,0.114704899747976,-0.00128267684415601,0.0191210591403645,-0.00180174580742631,0.0187627293376831,-0.0172938159721053,0.0173583658470147,-0.00736383188411074,0.0106480750500041,missense,"A19M,D47P",-1.49742265040645,-1.50839979754226
PSD95-PDZ2 binding CRIPT,1,KVMEIKLIKGPKGLGFSIMGGVGNQHIPGDNSIYVTKIIEGGAAHKEGRLQIGDKILAVNSVGLEDVMHEDAVAALKNTYDVVYLKVAKP*,2,,FALSE,FALSE,247,455,127,159,235,379,309,-0.42199545833234,0.146573036128382,-0.17740895740735,0.178112438551525,-0.294067670845344,0.188802660217038,-0.315527470110695,0.0970726760919959,0.0943589776117969,0.013690728258804,0.115122837876908,0.0166483542223107,0.10166747404173,0.0171310693637366,0.102351695601449,0.00901127277564752,missense,"A19M,D47E",-0.315527470110695,-0.313511917894739
PSD95-PDZ2 binding CRIPT,1,KVMEIKLIKGPKGLGFSIMGGVGNQHIPGDNSIYVTKIIEGGAAHKDGRLQIGDKILAVNSVGLEDVMHEDAVAALKNTYDVVYLKVAKP*,1,,FALSE,FALSE,198.666666666667,410,88,98,263,53,80,-0.356313803225636,0.151594321501597,-0.662264789329212,0.219342314185126,-0.564000048607978,0.2417984038335,-0.478071282467748,0.110835337422013,0.100494005686584,0.0141597439479814,0.0698028607757405,0.020502153427308,0.0771750739788583,0.0219396549993033,0.0872627262837086,0.0102888629313584,missense,A19M,-0.478071282467748,-0.477842591659347
PSD95-PDZ2 binding CRIPT,1,KVMEIKLIKGPKGLGFSIMGGVGNQHIPGDNSIYVTKIIEGGAAHKAGRLQIGDKILAVNSVGLEDVMHEDAVAALKNTYDVVYLKVAKP*,2,,FALSE,FALSE,399.666666666667,705,206,288,52,64,78,-1.01829974168886,0.136486077112926,-0.905734286772723,0.152064127837031,-0.912047031630263,0.144587147147098,-0.949562351950555,0.0831137712216427,0.0386608757054937,0.0127485507718251,0.0470455145245129,0.0142135916240643,0.04559492038812,0.0131191607365827,0.0434941313562871,0.00771546529922791,missense,"A19M,D47A",-0.949562351950555,-0.954516812588208
PSD95-PDZ2 binding CRIPT,1,KVMEIKLIKGPKGLGFSIMGGVGNQHIPGDNSIYVTKIIEGGAAHKGGRLQIGDKILAVNSVGLEDVMHEDAVAALKNTYDVVYLKVAKP*,2,,FALSE,FALSE,379.666666666667,693,203,243,109,72,30,-0.821453735104927,0.130877857790979,-0.839370416686867,0.149858820618183,-1.15276756391566,0.163316996716602,-0.915608448433093,0.0843947719521611,0.0570473760888985,0.0122247122215661,0.0532486142391527,0.014007459272798,0.0237530664062101,0.0148186195883736,0.0466460779051173,0.00783438081153506,missense,"A19M,D47G",-0.915608448433093,-0.920189650200098
PSD95-PDZ2 binding CRIPT,1,KVMEIKLIKGPKGLGFSIMGGVGNQHIPGDNSIYVTKIIEGGAAHKVGRLQIGDKILAVNSVGLEDVMHEDAVAALKNTYDVVYLKVAKP*,2,,FALSE,FALSE,469.333333333333,857,259,292,41,35,27,-1.14208268204292,0.132956954036703,-1.1201849702274,0.145150477143069,-1.24510340675823,0.152652011889551,-1.16509543057514,0.0824936566611919,0.0270988678203674,0.0124189112535025,0.0270005868911335,0.0135673655285797,0.015374944367692,0.0138509288014675,0.0234861595783112,0.00765789996074815,missense,"A19M,D47V",-1.16509543057514,-1.17241926925715
PSD95-PDZ2 binding CRIPT,1,KVMEIKLIKGPKGLGFSIMGGVGNQHIPGDNSIYVTKIIEGGAAHK*GRLQIGDKILAVNSVGLEDVMHEDAVAALKNTYDVVYLKVAKP*,2,,FALSE,TRUE,262.333333333333,551,116,120,30,11,3,-1.10388876178645,0.164768695271809,-1.2223323296729,0.225968650932054,-1.64884170471308,0.286875315819493,-1.2342876400829,0.120763355898558,0.0306663901776973,0.0153903029650568,0.0174527673410102,0.021121523990399,-0.0212583783784528,0.0260297229308006,0.0170630351840351,0.0112104825489017,stop,"A19M,D47*",-1.2342876400829,-1.24237211607913
PSD95-PDZ2 binding CRIPT,1,KVMEIKLIKGPKGLGFSIMGGVGNQHIPGDNSIYVTKIIEGGAAHKYGRLQIGDKILAVNSVGLEDVMHEDAVAALKNTYDVVYLKVAKP*,2,,FALSE,FALSE,285.666666666667,503,190,164,10,12,13,-1.40923930421409,0.217302916595853,-1.34546220826078,0.191822871357538,-1.28972279773106,0.206025498992152,-1.34598301728648,0.117922282661314,0.0021449689771878,0.0202972883658735,0.00594368998093472,0.0179298825858094,0.0113263897506939,0.0186937891122707,0.00669433461574744,0.0109467452445738,missense,"A19M,D47Y",-1.34598301728648,-1.35529537243746
PSD95-PDZ2 binding CRIPT,1,KVMEIKLIKGPKGLGFSIMGGVGNQHIPGDNSIYVTKIIEGGAAHKWGRLQIGDKILAVNSVGLEDVMHEDAVAALKNTYDVVYLKVAKP*,2,,FALSE,FALSE,307.333333333333,525,162,235,7,6,11,-1.53031749656235,0.242512097465769,-1.50715800422968,0.236296375921932,-1.45365726219423,0.183485381188406,-1.48865888838596,0.124403057434343,-0.00916440055825188,0.0226519646012403,-0.00917018364541486,0.022086867148577,-0.00354825596985517,0.0166486043615957,-0.00655029038832797,0.0115483566519069,missense,"A19M,D47W",-1.48865888838596,-1.4995396945543
PSD95-PDZ2 binding CRIPT,1,KVMEIKLIKGPKGLGFSIMGGVGNQHIPGDNSIYVTKIIEGGAAHKCGRLQIGDKILAVNSVGLEDVMHEDAVAALKNTYDVVYLKVAKP*,2,,FALSE,FALSE,396.333333333333,683,219,287,254,144,61,-0.521544049298069,0.128253652538515,-0.63566897495113,0.140949716469451,-0.982778555855197,0.146320077833576,-0.69443026368045,0.0795967358952281,0.0850605913365418,0.0119795970083195,0.0722887991088404,0.0131747160748622,0.0391770730637908,0.0132763987530305,0.0671780858301874,0.00738897832097798,missense,"A19M,D47C",-0.69443026368045,-0.696580030151355
PSD95-PDZ2 binding CRIPT,1,KVMEIKLIKGPKGLGFSIMGGVGNQHIPGDNSIYVTKIIEGGAAHKLGRLQIGDKILAVNSVGLEDVMHEDAVAALKNTYDVVYLKVAKP*,2,,FALSE,FALSE,265.333333333333,500,139,157,8,7,16,-1.47505816760567,0.233217060980726,-1.41406646305549,0.235160387705687,-1.21152942395947,0.205966648825524,-1.35322599752102,0.129055095198394,-0.00400287510655076,0.0217837570370541,-0.000468820814315568,0.0219806851526972,0.0184212903645193,0.0186884493237031,0.00602196754779669,0.0119802060964896,missense,"A19M,D47L",-1.35322599752102,-1.36261797552364
PSD95-PDZ2 binding CRIPT,1,KVMEIKLIKGPKGLGFSIMGGVGNQHIPGDNSIYVTKIIEGGAAHKFGRLQIGDKILAVNSVGLEDVMHEDAVAALKNTYDVVYLKVAKP*,2,,FALSE,FALSE,344.333333333333,629,174,230,9,14,12,-1.50892516776846,0.218374591965424,-1.27210962929286,0.190855707088759,-1.4198860439461,0.18268470420214,-1.39195057523062,0.112948156450679,-0.00716623931334476,0.0203973887435009,0.0128000315576893,0.0178394807392637,-0.000484013751861051,0.0165759546808448,0.0024271585149003,0.0104849962755637,missense,"A19M,D47F",-1.39195057523062,-1.4017682566324
PSD95-PDZ2 binding CRIPT,1,KVMEIKLIKGPKGLGFSIIGGVGNQHIPGDNSIYVTKIIEGGAAHKKGRLQIGDKILAVNSVGLEDVMHEDAVAALKNTYDVVYLKVAKP*,2,,FALSE,FALSE,235.666666666667,403,149,155,12,5,5,-1.28679960524111,0.214053667006532,-1.53705155854943,0.253220540739345,-1.56951795259274,0.239926648653359,-1.44766396035748,0.135095236428373,0.0135815107246105,0.0199937905715489,-0.0119643651485509,0.0236687863738059,-0.0140609125259949,0.0217698206983137,-0.00274472435517817,0.0125409134182409,missense,"A19I,D47K",-1.44766396035748,-1.45809410492426
PSD95-PDZ2 binding CRIPT,1,KVMEIKLIKGPKGLGFSIIGGVGNQHIPGDNSIYVTKIIEGGAAHKNGRLQIGDKILAVNSVGLEDVMHEDAVAALKNTYDVVYLKVAKP*,2,,FALSE,FALSE,276.333333333333,516,145,168,118,18,45,-0.668923697311407,0.144669067900985,-1.14073514668023,0.194581767527393,-0.910794695192335,0.189196108737898,-0.857102098854922,0.0989523629278912,0.071294521088386,0.0135128871476199,0.0250797406004424,0.0181877594700509,0.0457085515327247,0.0171667690402886,0.0520772321328698,0.00918576441936191,missense,"A19I,D47N",-0.857102098854922,-0.861040134101823
PSD95-PDZ2 binding CRIPT,1,KVMEIKLIKGPKGLGFSIIGGVGNQHIPGDNSIYVTKIIEGGAAHKTGRLQIGDKILAVNSVGLEDVMHEDAVAALKNTYDVVYLKVAKP*,2,,FALSE,FALSE,473.333333333333,900,260,260,41,34,31,-1.15978500656141,0.132729620091673,-1.12511283545855,0.144117535339453,-1.16351181860316,0.158207265914787,-1.14928915641997,0.0830849295521326,0.0254453732832175,0.0123976770118737,0.0265399742208719,0.0134708153876828,0.0227781830433296,0.014354986540538,0.0249534586547676,0.00771278792221799,missense,"A19I,D47T",-1.14928915641997,-1.15643923505
PSD95-PDZ2 binding CRIPT,1,KVMEIKLIKGPKGLGFSIIGGVGNQHIPGDNSIYVTKIIEGGAAHKRGRLQIGDKILAVNSVGLEDVMHEDAVAALKNTYDVVYLKVAKP*,2,,FALSE,FALSE,621.333333333333,1127,300,437,26,8,25,-1.32597192600306,0.144164312599914,-1.52777477235765,0.201960872770753,-1.39411641752266,0.131257258065703,-1.39410177074126,0.0874787173410783,0.00992260037531015,0.0134657402245112,-0.0110972543289951,0.0188774920846522,0.00185420148954563,0.011909669015429,0.00222746267544754,0.00812066397836973,missense,"A19I,D47R",-1.39410177074126,-1.40394310046396
PSD95-PDZ2 binding CRIPT,1,KVMEIKLIKGPKGLGFSIIGGVGNQHIPGDNSIYVTKIIEGGAAHKSGRLQIGDKILAVNSVGLEDVMHEDAVAALKNTYDVVYLKVAKP*,2,,FALSE,FALSE,974.333333333333,1756,485,682,169,66,76,-0.967096011455609,0.0893267960601336,-1.11833454867362,0.106189932774038,-1.1889248265237,0.0986006986174496,-1.08143201499858,0.0561775889604315,0.0434435859158933,0.00834361437404979,0.0271735477114918,0.00992568306875504,0.0204723256950932,0.0089465657178065,0.0312526484550399,0.00521497498967575,missense,"A19I,D47S",-1.08143201499858,-1.08783613285979
PSD95-PDZ2 binding CRIPT,1,KVMEIKLIKGPKGLGFSIIGGVGNQHIPGDNSIYVTKIIEGGAAHKMGRLQIGDKILAVNSVGLEDVMHEDAVAALKNTYDVVYLKVAKP*,2,,FALSE,FALSE,145.666666666667,267,93,77,8,2,1,-1.28491355563623,0.257200886012934,-1.67185189609739,0.368236494086806,-1.85265796510475,0.423609378105397,-1.49933190827041,0.188766262436091,0.0137576781378344,0.0240239782932684,-0.0245642924025711,0.034419446732607,-0.0397517115243592,0.0384363315173142,-0.00754106861131115,0.0175232037493127,missense,"A19I,D47M",-1.49933190827041,-1.51033004408087
PSD95-PDZ2 binding CRIPT,1,KVMEIKLIKGPKGLGFSIIGGVGNQHIPGDNSIYVTKIIEGGAAHKIGRLQIGDKILAVNSVGLEDVMHEDAVAALKNTYDVVYLKVAKP*,2,,FALSE,FALSE,281,507,166,170,9,13,13,-1.44357343039956,0.224199980732301,-1.28030181521517,0.196244358360852,-1.30090502001198,0.20309209766778,-1.33376016166379,0.119433418272768,-0.00106202737101577,0.0209415121151376,0.0120342994493723,0.0183431635583183,0.0103117672590668,0.0184276260110637,0.00782898434981935,0.0110870242164124,missense,"A19I,D47I",-1.33376016166379,-1.34293814966363
PSD95-PDZ2 binding CRIPT,1,KVMEIKLIKGPKGLGFSIIGGVGNQHIPGDNSIYVTKIIEGGAAHKQGRLQIGDKILAVNSVGLEDVMHEDAVAALKNTYDVVYLKVAKP*,2,,FALSE,FALSE,232,390,145,161,15,11,35,-1.20922947716008,0.204083870786847,-1.28993596408343,0.210861179768675,-0.975760244881825,0.194721387688597,-1.14964307483232,0.117142152004462,0.0208269876050092,0.0190625567345163,0.0111337855700852,0.0197094130037847,0.0398138817399127,0.0176681069814469,0.024920604349288,0.0108743255850718,missense,"A19I,D47Q",-1.14964307483232,-1.15679704412508
PSD95-PDZ2 binding CRIPT,1,KVMEIKLIKGPKGLGFSIIGGVGNQHIPGDNSIYVTKIIEGGAAHKHGRLQIGDKILAVNSVGLEDVMHEDAVAALKNTYDVVYLKVAKP*,2,,FALSE,FALSE,300.333333333333,568,160,173,49,9,36,-0.964397031203856,0.152044289188306,-1.38055464836828,0.213914249180136,-0.989364994018229,0.188226253434516,-1.06938548415424,0.103508254190439,0.0436956855256078,0.0142017734063777,0.00266356323523401,0.0199947865657923,0.0385794505043355,0.0170787689111808,0.0323709299304136,0.00960868856811101,missense,"A19I,D47H",-1.06938548415424,-1.07565717322134
PSD95-PDZ2 binding CRIPT,1,KVMEIKLIKGPKGLGFSIIGGVGNQHIPGDNSIYVTKIIEGGAAHKPGRLQIGDKILAVNSVGLEDVMHEDAVAALKNTYDVVYLKVAKP*,2,,FALSE,FALSE,505.666666666667,848,291,378,7,15,13,-1.67286826070727,0.226770766185468,-1.4070420080162,0.161768137002572,-1.55149248824235,0.152718824850817,-1.52006392973694,0.0997335112734081,-0.022479426476686,0.0211816376251268,0.000187762278162001,0.0151206354177393,-0.0124253662908667,0.0138569910967366,-0.0094656256354575,0.00925827855107316,missense,"A19I,D47P",-1.52006392973694,-1.53128997486319
PSD95-PDZ2 binding CRIPT,1,KVMEIKLIKGPKGLGFSIIGGVGNQHIPGDNSIYVTKIIEGGAAHKEGRLQIGDKILAVNSVGLEDVMHEDAVAALKNTYDVVYLKVAKP*,2,,FALSE,FALSE,173.333333333333,347,67,106,87,12,14,-0.641038014678659,0.167768638341594,-1.02967717189017,0.271623964762549,-1.13084163869166,0.245896609272012,-0.844755911677006,0.12344647155417,0.0738991973188886,0.0156705141583648,0.0354604446015417,0.0253889734900642,0.0257425221980124,0.0223115069719041,0.0532233307558639,0.011459556624478,missense,"A19I,D47E",-0.844755911677006,-0.848558223975867
PSD95-PDZ2 binding CRIPT,1,KVMEIKLIKGPKGLGFSIIGGVGNQHIPGDNSIYVTKIIEGGAAHKDGRLQIGDKILAVNSVGLEDVMHEDAVAALKNTYDVVYLKVAKP*,1,,FALSE,FALSE,215.666666666667,372,108,167,144,94,84,-0.50939630311063,0.15984656555236,-0.550712249699254,0.196264602684883,-0.714696783950648,0.186794228580458,-0.583592209249254,0.103275148721443,0.0861952576872031,0.0149305489596574,0.0802297922649786,0.0183450558162661,0.0635015578161291,0.0169488336810454,0.0774672009819632,0.00958704934839255,missense,A19I,-0.583592209249254,-0.584523521205776
PSD95-PDZ2 binding CRIPT,1,KVMEIKLIKGPKGLGFSIIGGVGNQHIPGDNSIYVTKIIEGGAAHKAGRLQIGDKILAVNSVGLEDVMHEDAVAALKNTYDVVYLKVAKP*,2,,FALSE,FALSE,305.666666666667,537,166,214,21,13,9,-1.20303793562445,0.172957472956557,-1.2806379939055,0.195123855609039,-1.48979726890243,0.19615389760474,-1.313806020852,0.108031466955097,0.0214053116604182,0.0161551798688513,0.0120028764787805,0.0182384290048477,-0.00682743096141711,0.0177980862238447,0.00968133058253541,0.0100285791664293,missense,"A19I,D47A",-1.313806020852,-1.32276465086078
PSD95-PDZ2 binding CRIPT,1,KVMEIKLIKGPKGLGFSIIGGVGNQHIPGDNSIYVTKIIEGGAAHKGGRLQIGDKILAVNSVGLEDVMHEDAVAALKNTYDVVYLKVAKP*,2,,FALSE,FALSE,495.666666666667,854,292,341,20,50,21,-1.35852229479404,0.158051505753173,-1.05975481316745,0.135383663441967,-1.37092622921309,0.147297384684554,-1.24671766219558,0.0843106019443518,0.00688221678490114,0.0147628804950604,0.0326490562997022,0.0126544513298769,0.00395837059411559,0.0133650750006773,0.015909154150009,0.00782656729561654,missense,"A19I,D47G",-1.24671766219558,-1.25493878274619
PSD95-PDZ2 binding CRIPT,1,KVMEIKLIKGPKGLGFSIIGGVGNQHIPGDNSIYVTKIIEGGAAHKVGRLQIGDKILAVNSVGLEDVMHEDAVAALKNTYDVVYLKVAKP*,2,,FALSE,FALSE,586,1076,325,357,16,22,25,-1.49553018581578,0.164943255086493,-1.31490790521448,0.169638009324061,-1.33457900019434,0.1423596076153,-1.37787583243385,0.0909657809900329,-0.00591507427788049,0.0154066078124616,0.00879963235232306,0.0158562405397511,0.00725634796786709,0.0129170442294009,0.00373371924542512,0.00844436868078255,missense,"A19I,D47V",-1.37787583243385,-1.38753878869193
PSD95-PDZ2 binding CRIPT,1,KVMEIKLIKGPKGLGFSIIGGVGNQHIPGDNSIYVTKIIEGGAAHK*GRLQIGDKILAVNSVGLEDVMHEDAVAALKNTYDVVYLKVAKP*,2,,FALSE,TRUE,383.333333333333,698,199,253,5,5,2,-1.71862347152588,0.268019683413008,-1.62471569852525,0.240137753414614,-2.0071516249579,0.27507673051402,-1.76774111628747,0.149943675111781,-0.0267532149870992,0.0250345135131415,-0.0201584231648272,0.0224459246839173,-0.0537697428389573,0.0249591745443019,-0.0324575403344667,0.0139192964674716,stop,"A19I,D47*",-1.76774111628747,-1.78168990305341
PSD95-PDZ2 binding CRIPT,1,KVMEIKLIKGPKGLGFSIIGGVGNQHIPGDNSIYVTKIIEGGAAHKYGRLQIGDKILAVNSVGLEDVMHEDAVAALKNTYDVVYLKVAKP*,2,,FALSE,FALSE,306.666666666667,561,170,189,18,3,7,-1.26416482191331,0.182297175554198,-1.73175739579268,0.292984880779617,-1.52652487131643,0.212108795424985,-1.44048372750518,0.125031363440268,0.0156957240610006,0.01702755949378,-0.0301637215435252,0.0273856004480534,-0.0101599216360433,0.0192457589469713,-0.0020781821372273,0.0116066824036417,missense,"A19I,D47Y",-1.44048372750518,-1.45083493900896
PSD95-PDZ2 binding CRIPT,1,KVMEIKLIKGPKGLGFSIIGGVGNQHIPGDNSIYVTKIIEGGAAHKWGRLQIGDKILAVNSVGLEDVMHEDAVAALKNTYDVVYLKVAKP*,2,,FALSE,FALSE,410.333333333333,683,252,296,13,10,15,-1.42243584943065,0.192732103092902,-1.48625590406382,0.186952350031982,-1.42895349880331,0.161826069037257,-1.44457517351737,0.103297032952009,0.000912339024999875,0.0180022391559219,-0.00721644268054189,0.0174746299098335,-0.00130675214936446,0.0146833397916706,-0.00245799175561828,0.00958908086518027,missense,"A19I,D47W",-1.44457517351737,-1.45497136272208
PSD95-PDZ2 binding CRIPT,1,KVMEIKLIKGPKGLGFSIIGGVGNQHIPGDNSIYVTKIIEGGAAHKCGRLQIGDKILAVNSVGLEDVMHEDAVAALKNTYDVVYLKVAKP*,2,,FALSE,FALSE,422,739,222,305,81,21,18,-0.89182208916017,0.13448322223131,-1.22307761980836,0.164998278159025,-1.38153542545393,0.156349457119848,-1.13405703975595,0.0867332349896369,0.0504745845384403,0.012561473102901,0.0173831042996502,0.0154225600592636,0.00299574180230469,0.0141864176692409,0.0263674585951819,0.00805146072686049,missense,"A19I,D47C",-1.13405703975595,-1.14103967010833
PSD95-PDZ2 binding CRIPT,1,KVMEIKLIKGPKGLGFSIIGGVGNQHIPGDNSIYVTKIIEGGAAHKLGRLQIGDKILAVNSVGLEDVMHEDAVAALKNTYDVVYLKVAKP*,2,,FALSE,FALSE,512,862,265,409,8,9,10,-1.64013375046848,0.220748434871871,-1.53341508233399,0.190474300970291,-1.65576620630245,0.156660278184559,-1.61419056047765,0.106101120770856,-0.0194218430616048,0.0206191187357266,-0.0116244599479481,0.0178038303140916,-0.0218866752303107,0.0142146201173058,-0.0182034165278539,0.00984938480692548,missense,"A19I,D47L",-1.61419056047765,-1.62645134966124
PSD95-PDZ2 binding CRIPT,1,KVMEIKLIKGPKGLGFSIIGGVGNQHIPGDNSIYVTKIIEGGAAHKFGRLQIGDKILAVNSVGLEDVMHEDAVAALKNTYDVVYLKVAKP*,2,,FALSE,FALSE,389.333333333333,687,209,272,13,15,34,-1.42420570668443,0.192583003430092,-1.30673377330435,0.178474084459692,-1.14797651871813,0.154503630958611,-1.27198835775985,0.0998761579890135,0.000747024616849112,0.0179883124268253,0.00956367693341184,0.0166821576401471,0.0241877834144836,0.0140189360460202,0.0135632712494069,0.00927152046956784,missense,"A19I,D47F",-1.27198835775985,-1.28048728175306
PSD95-PDZ2 binding CRIPT,1,KVMEIKLIKGPKGLGFSIQGGVGNQHIPGDNSIYVTKIIEGGAAHKTGRLQIGDKILAVNSVGLEDVMHEDAVAALKNTYDVVYLKVAKP*,2,,FALSE,FALSE,92,145,60,71,15,5,6,-0.909351068812457,0.26617210376018,-1.26147835296185,0.319727803636859,-1.26980671395844,0.310756762171542,-1.11889025741786,0.170865859114128,0.0488372813658201,0.0248619394051643,0.0137937479743151,0.0298852891631596,0.0131334819398107,0.028196613553491,0.0277753935391811,0.0158615063116584,missense,"A19Q,D47T",-1.11889025741786,-1.12570615771977
PSD95-PDZ2 binding CRIPT,1,KVMEIKLIKGPKGLGFSIQGGVGNQHIPGDNSIYVTKIIEGGAAHKSGRLQIGDKILAVNSVGLEDVMHEDAVAALKNTYDVVYLKVAKP*,2,,FALSE,FALSE,416,736,204,308,58,31,17,-1.0147193664401,0.13169425956321,-1.08998141548332,0.160513898296198,-1.41505997361132,0.159677461798276,-1.15196147121309,0.0858465125966176,0.0389953024588036,0.0123009686402694,0.0298237444552076,0.0150034004259956,-4.61187266298235e-05,0.0144883852311569,0.0247053872250651,0.00796914613864208,missense,"A19Q,D47S",-1.15196147121309,-1.15914092688371
PSD95-PDZ2 binding CRIPT,1,KVMEIKLIKGPKGLGFSIQGGVGNQHIPGDNSIYVTKIIEGGAAHKHGRLQIGDKILAVNSVGLEDVMHEDAVAALKNTYDVVYLKVAKP*,2,,FALSE,FALSE,88.6666666666667,136,55,75,8,2,9,-1.0804528223511,0.300773815956561,-1.51271706455191,0.405011375603721,-1.16068052905622,0.294020117968586,-1.20453036791334,0.186604931347839,0.0328554359038036,0.028093929759482,-0.00968979477499329,0.0378568330204827,0.0230350809999667,0.026678008823942,0.0198254077421482,0.017322567022493,missense,"A19Q,D47H",-1.20453036791334,-1.21228771905342
PSD95-PDZ2 binding CRIPT,1,KVMEIKLIKGPKGLGFSIQGGVGNQHIPGDNSIYVTKIIEGGAAHKPGRLQIGDKILAVNSVGLEDVMHEDAVAALKNTYDVVYLKVAKP*,2,,FALSE,FALSE,72,101,56,59,5,0,0,-1.13272604642969,0.359032763965363,,,,,-1.13272604642969,0.359032763965363,0.0279728290821457,0.0335356361394582,,,,,0.0264910149285231,0.0333290715960114,missense,"A19Q,D47P",-1.13272604642969,-1.13969404503095
PSD95-PDZ2 binding CRIPT,1,KVMEIKLIKGPKGLGFSIQGGVGNQHIPGDNSIYVTKIIEGGAAHKGGRLQIGDKILAVNSVGLEDVMHEDAVAALKNTYDVVYLKVAKP*,2,,FALSE,FALSE,97.6666666666667,185,56,52,169,1,4,-0.249158533061977,0.208738286811581,-1.72817202510416,0.506102363214622,-1.29906899676578,0.366288671886078,-0.64555442916827,0.170726567341898,0.110502897663307,0.0194973048074308,-0.029828593229488,0.0473059124004309,0.0104783594116774,0.0332353190257915,0.0717152377318128,0.015848575833119,missense,"A19Q,D47G",-0.64555442916827,-0.64716689839491
PSD95-PDZ2 binding CRIPT,1,KVMEIKLIKGPKGLGFSIQGGVGNQHIPGDNSIYVTKIIEGGAAHK*GRLQIGDKILAVNSVGLEDVMHEDAVAALKNTYDVVYLKVAKP*,2,,FALSE,TRUE,158,257,90,127,6,4,5,-1.36053668941462,0.28098013768349,-1.4519218130063,0.300492873897436,-1.50751407383918,0.255923457808202,-1.44400744500497,0.160109927166967,0.00669406124084687,0.0262450912716072,-0.00400719960647491,0.0280873803458564,-0.00843497088657688,0.0232212962597017,-0.00240528942275101,0.0148630313480105,stop,"A19Q,D47*",-1.44400744500497,-1.4543973931098
PSD95-PDZ2 binding CRIPT,1,KVMEIKLIKGPKGLGFSIQGGVGNQHIPGDNSIYVTKIIEGGAAHKYGRLQIGDKILAVNSVGLEDVMHEDAVAALKNTYDVVYLKVAKP*,2,,FALSE,FALSE,179.666666666667,323,80,136,3,7,10,-1.6398992535953,0.34763964222258,-1.24669687080871,0.274970862003531,-1.31311070352211,0.22784119601318,-1.3578959641701,0.156625283958397,-0.0193999397630649,0.0324714558651047,0.0151753884302965,0.0257018114438123,0.00920428068761987,0.020673243313053,0.00558845376181544,0.0145395513354838,missense,"A19Q,D47Y",-1.3578959641701,-1.36733927961251
PSD95-PDZ2 binding CRIPT,1,KVMEIKLIKGPKGLGFSIQGGVGNQHIPGDNSIYVTKIIEGGAAHKWGRLQIGDKILAVNSVGLEDVMHEDAVAALKNTYDVVYLKVAKP*,2,,FALSE,FALSE,108,187,58,79,5,0,1,-1.31942415086999,0.313397748071843,,,-1.86063801868698,0.421439719520686,-1.51214105578568,0.251484320090198,0.0105341986092995,0.0292730744965572,,,-0.0404757842216746,0.038239466856257,-0.00873014391994073,0.0233453315429705,missense,"A19Q,D47W",-1.51214105578568,-1.52328000391638
PSD95-PDZ2 binding CRIPT,1,KVMEIKLIKGPKGLGFSIQGGVGNQHIPGDNSIYVTKIIEGGAAHKCGRLQIGDKILAVNSVGLEDVMHEDAVAALKNTYDVVYLKVAKP*,2,,FALSE,FALSE,293.333333333333,481,148,251,23,9,12,-1.14324027749032,0.178340925979154,-1.35693539736793,0.21840099077856,-1.44707715781721,0.177045708764868,-1.31135251099473,0.108908976834317,0.0269907420345984,0.0166580240097194,0.00487127910458768,0.0204141669529342,-0.00295120810848606,0.0160642986381458,0.00990909031340603,0.0101100385554492,missense,"A19Q,D47C",-1.31135251099473,-1.32028416930884
PSD95-PDZ2 binding CRIPT,1,KVMEIKLIKGPKGLGFSIQGGVGNQHIPGDNSIYVTKIIEGGAAHKLGRLQIGDKILAVNSVGLEDVMHEDAVAALKNTYDVVYLKVAKP*,2,,FALSE,FALSE,87,153,56,52,3,1,1,-1.41342813762865,0.379520855233521,-1.72817202510416,0.506102363214622,-1.73049078549197,0.462885696768358,-1.58801769931196,0.253885755593864,0.00175370888245943,0.0354493366228693,-0.029828593229488,0.0473059124004309,-0.0286668336655793,0.042000080770603,-0.0157737854434102,0.0235682572028766,missense,"A19Q,D47L",-1.58801769931196,-1.59999076745059
PSD95-PDZ2 binding CRIPT,1,KVMEIKLIKGPKGLGFSIQGGVGNQHIPGDNSIYVTKIIEGGAAHKFGRLQIGDKILAVNSVGLEDVMHEDAVAALKNTYDVVYLKVAKP*,2,,FALSE,FALSE,157.666666666667,264,100,109,5,2,1,-1.42394088605294,0.296153465189731,-1.69383793404664,0.364303568166403,-1.96081492954075,0.397722773302648,-1.63882638704065,0.19897507235064,0.000771760321306686,0.0276623635691383,-0.026619350155421,0.0340518320708492,-0.049565368057559,0.0360875022054934,-0.0204903644327651,0.0184708892830622,missense,"A19Q,D47F",-1.63882638704065,-1.65135800048442
PSD95-PDZ2 binding CRIPT,1,KVMEIKLIKGPKGLGFSIHGGVGNQHIPGDNSIYVTKIIEGGAAHKNGRLQIGDKILAVNSVGLEDVMHEDAVAALKNTYDVVYLKVAKP*,2,,FALSE,FALSE,124.666666666667,242,69,63,8,9,7,-1.25511677109569,0.262220882137839,-1.12574465431715,0.278046165315077,-1.1846311927539,0.322491316389272,-1.19173217896328,0.164191216252589,0.016540861804531,0.0244928735595581,0.0264809174573585,0.0259892632315034,0.0208619099194274,0.0292613520588986,0.0210134657653342,0.0152418980972073,missense,"A19H,D47N",-1.19173217896328,-1.1993488382518
PSD95-PDZ2 binding CRIPT,1,KVMEIKLIKGPKGLGFSIHGGVGNQHIPGDNSIYVTKIIEGGAAHKTGRLQIGDKILAVNSVGLEDVMHEDAVAALKNTYDVVYLKVAKP*,2,,FALSE,FALSE,97.3333333333333,173,69,50,4,4,4,-1.36347076066756,0.339577788362292,-1.37142430558498,0.321309362387969,-1.28686331325565,0.372098106902341,-1.34485303001597,0.19771690505404,0.00642000283776645,0.0317184343450571,0.00351698583762852,0.0300331190987104,0.0115858459831244,0.0337624399578446,0.0067992315232763,0.018354093402249,missense,"A19H,D47T",-1.34485303001597,-1.35415296309677
PSD95-PDZ2 binding CRIPT,1,KVMEIKLIKGPKGLGFSIHGGVGNQHIPGDNSIYVTKIIEGGAAHKRGRLQIGDKILAVNSVGLEDVMHEDAVAALKNTYDVVYLKVAKP*,2,,FALSE,FALSE,99.3333333333333,178,66,54,1,2,6,-1.79227437481245,0.571748526594409,-1.5679532557753,0.390429608681534,-1.1846311927539,0.348275751728631,-1.42945848604068,0.236600884548546,-0.0336326147017151,0.0534044590788132,-0.0148527788139333,0.0364938601541182,0.0208619099194274,0.031600910991996,-0.00105470712599143,0.0219636997295291,missense,"A19H,D47R",-1.42945848604068,-1.43968849589307
PSD95-PDZ2 binding CRIPT,1,KVMEIKLIKGPKGLGFSIHGGVGNQHIPGDNSIYVTKIIEGGAAHKQGRLQIGDKILAVNSVGLEDVMHEDAVAALKNTYDVVYLKVAKP*,2,,FALSE,FALSE,179.333333333333,276,109,153,2,12,12,-1.71512963233594,0.414328381495788,-1.17711439012528,0.227522607838458,-1.29302599062721,0.213484767841632,-1.29769241455635,0.145734523619488,-0.0264268711779449,0.0387005511436663,0.0216793350131718,0.0212667739529194,0.0110266734937263,0.0193706082413884,0.0111771593530525,0.0135285602296539,missense,"A19H,D47Q",-1.29769241455635,-1.30647390597825
PSD95-PDZ2 binding CRIPT,1,KVMEIKLIKGPKGLGFSIHGGVGNQHIPGDNSIYVTKIIEGGAAHKHGRLQIGDKILAVNSVGLEDVMHEDAVAALKNTYDVVYLKVAKP*,2,,FALSE,FALSE,111.333333333333,195,68,71,3,5,2,-1.48694546348095,0.366809189329219,-1.2993978147079,0.307767241859286,-1.61170039252097,0.363549017878028,-1.44640289249228,0.197813470207743,-0.00511321396463382,0.034261997067045,0.0102493765862109,0.0287673230582081,-0.01788834961566,0.032986735648891,-0.00262765921409605,0.0183630575616363,missense,"A19H,D47H",-1.44640289249228,-1.45681917400597
PSD95-PDZ2 binding CRIPT,1,KVMEIKLIKGPKGLGFSIHGGVGNQHIPGDNSIYVTKIIEGGAAHKPGRLQIGDKILAVNSVGLEDVMHEDAVAALKNTYDVVYLKVAKP*,2,,FALSE,FALSE,224,398,117,157,10,22,11,-1.33462670973259,0.221712624687337,-1.07434473056384,0.225107437548109,-1.33388148133051,0.21415762773292,-1.25135894419801,0.127121908423902,0.00911419594220618,0.0207091793710395,0.0312853216000668,0.0210410254828636,0.00731963756360127,0.0194316603974146,0.0154783031645792,0.0118007480445172,missense,"A19H,D47P",-1.25135894419801,-1.25963108685504
PSD95-PDZ2 binding CRIPT,1,KVMEIKLIKGPKGLGFSIHGGVGNQHIPGDNSIYVTKIIEGGAAHKEGRLQIGDKILAVNSVGLEDVMHEDAVAALKNTYDVVYLKVAKP*,2,,FALSE,FALSE,114,195,62,85,11,19,10,-1.09314943030529,0.256524314175407,-0.866960060409601,0.269545653985608,-1.16684320642778,0.276611253653876,-1.0419937309035,0.154248781386603,0.0316695028433926,0.0239607827600393,0.0506697816472304,0.0251947116278386,0.0224759085105686,0.0250984099889662,0.0349137109712047,0.0143189402038182,missense,"A19H,D47E",-1.0419937309035,-1.04796429951538
PSD95-PDZ2 binding CRIPT,1,KVMEIKLIKGPKGLGFSIHGGVGNQHIPGDNSIYVTKIIEGGAAHKDGRLQIGDKILAVNSVGLEDVMHEDAVAALKNTYDVVYLKVAKP*,1,,FALSE,FALSE,100.666666666667,174,55,73,10,9,2,-1.08750167943325,0.269357912840991,-1.05704134433526,0.302374127027321,-1.62034553281241,0.360577382173177,-1.20366817477635,0.17565072938018,0.0321970338579982,0.0251595115068407,0.0329026870436123,0.0282632230255864,-0.0186727691668548,0.032717103339023,0.0199054452754219,0.0163056866196435,missense,A19H,-1.20366817477635,-1.21141604773563
PSD95-PDZ2 binding CRIPT,1,KVMEIKLIKGPKGLGFSIHGGVGNQHIPGDNSIYVTKIIEGGAAHKAGRLQIGDKILAVNSVGLEDVMHEDAVAALKNTYDVVYLKVAKP*,2,,FALSE,FALSE,97,165,57,69,0,3,1,,,-1.40069839948417,0.361215018700363,-1.8185191094393,0.433407034267346,-1.57196017252628,0.277479684682211,,,0.000780705941994725,0.0337631421513696,-0.0366541116084944,0.0393253249622129,-0.014283162543194,0.0257584855907588,missense,"A19H,D47A",-1.57196017252628,-1.58375671856605
PSD95-PDZ2 binding CRIPT,1,KVMEIKLIKGPKGLGFSIHGGVGNQHIPGDNSIYVTKIIEGGAAHKGGRLQIGDKILAVNSVGLEDVMHEDAVAALKNTYDVVYLKVAKP*,2,,FALSE,FALSE,147,276,77,88,5,9,8,-1.43741364601506,0.294273663307796,-1.15897906980331,0.267481259282194,-1.24708092407307,0.277393373239867,-1.27217177098289,0.161121351584672,-0.000486669608301821,0.0274867797276232,0.0233744621986203,0.0250017505154278,0.0151955137058068,0.0251693758581068,0.0135462449692006,0.0149569220460607,missense,"A19H,D47G",-1.27217177098289,-1.28067271125716
PSD95-PDZ2 binding CRIPT,1,KVMEIKLIKGPKGLGFSIHGGVGNQHIPGDNSIYVTKIIEGGAAHKVGRLQIGDKILAVNSVGLEDVMHEDAVAALKNTYDVVYLKVAKP*,2,,FALSE,FALSE,134.666666666667,261,66,77,2,2,3,-1.69819298103167,0.416018403301298,-1.5679532557753,0.390429608681534,-1.51076428654222,0.329011639443598,-1.57834481449104,0.215284798932951,-0.0248448947329891,0.0388584084815631,-0.0148527788139333,0.0364938601541182,-0.00872987996888847,0.0298529756429584,-0.0148758499258392,0.0199849239326288,missense,"A19H,D47V",-1.57834481449104,-1.59021154757861
PSD95-PDZ2 binding CRIPT,1,KVMEIKLIKGPKGLGFSIHGGVGNQHIPGDNSIYVTKIIEGGAAHK*GRLQIGDKILAVNSVGLEDVMHEDAVAALKNTYDVVYLKVAKP*,2,,FALSE,TRUE,193.666666666667,339,76,166,2,9,4,-1.77744412947001,0.408815659682117,-1.15501874821634,0.268701133884871,-1.66029839860159,0.246009089945712,-1.48708909510297,0.165846259724524,-0.032247388166481,0.0381856325862635,0.0237446375617247,0.025115773458785,-0.0222979051386031,0.0223217129415711,-0.00640456621501898,0.0153955360598305,stop,"A19H,D47*",-1.48708909510297,-1.49795264436688
PSD95-PDZ2 binding CRIPT,1,KVMEIKLIKGPKGLGFSIHGGVGNQHIPGDNSIYVTKIIEGGAAHKYGRLQIGDKILAVNSVGLEDVMHEDAVAALKNTYDVVYLKVAKP*,2,,FALSE,FALSE,164.333333333333,310,82,101,10,1,6,-1.26253968561507,0.235715793012706,-1.84371124958897,0.48421831427442,-1.37948801650624,0.270629658835009,-1.3760098789942,0.166860097273659,0.0158475207354121,0.0220171523609488,-0.0406281642838012,0.0452603876659556,0.00318151410370432,0.0245556680825228,0.00390693601566636,0.0154896507692755,missense,"A19H,D47Y",-1.3760098789942,-1.38565232262777
PSD95-PDZ2 binding CRIPT,1,KVMEIKLIKGPKGLGFSIHGGVGNQHIPGDNSIYVTKIIEGGAAHKSGRLQIGDKILAVNSVGLEDVMHEDAVAALKNTYDVVYLKVAKP*,2,,FALSE,FALSE,464.666666666667,851,256,287,23,15,16,-1.3157377983538,0.152928247022794,-1.36833093891433,0.167324204263748,-1.39941925767309,0.161957712678773,-1.35920909629065,0.0926084047800844,0.0108785242226482,0.0142843399330997,0.00380612602621544,0.0156399667827988,0.00137304660360524,0.0146952845193111,0.00546655548719086,0.00859685372225697,missense,"A19H,D47S",-1.35920909629065,-1.36866684713405
PSD95-PDZ2 binding CRIPT,1,KVMEIKLIKGPKGLGFSIHGGVGNQHIPGDNSIYVTKIIEGGAAHKWGRLQIGDKILAVNSVGLEDVMHEDAVAALKNTYDVVYLKVAKP*,2,,FALSE,FALSE,251,420,131,202,8,2,3,-1.422213888825,0.238657751746655,-1.77564543310974,0.351652236555121,-1.81090980523243,0.251859232072999,-1.63921762198216,0.155401842671846,0.000933071367157229,0.022291947498165,-0.0342659818759216,0.0328692989936458,-0.0359636789735525,0.0228525274462771,-0.0205266828378943,0.014425979075998,missense,"A19H,D47W",-1.63921762198216,-1.65175353631323
PSD95-PDZ2 binding CRIPT,1,KVMEIKLIKGPKGLGFSIHGGVGNQHIPGDNSIYVTKIIEGGAAHKCGRLQIGDKILAVNSVGLEDVMHEDAVAALKNTYDVVYLKVAKP*,2,,FALSE,FALSE,180.333333333333,295,103,143,8,6,18,-1.31513944062817,0.252500657725308,-1.36995718268261,0.263382143538932,-1.14580783372185,0.212504173418667,-1.25849167969348,0.138350127638196,0.0109344141273646,0.0235849511028657,0.00365411933579918,0.0246186019186927,0.0243845597366853,0.0192816336948529,0.0148161701342162,0.0128430655142538,missense,"A19H,D47C",-1.25849167969348,-1.26684223327002
PSD95-PDZ2 binding CRIPT,1,KVMEIKLIKGPKGLGFSIHGGVGNQHIPGDNSIYVTKIIEGGAAHKLGRLQIGDKILAVNSVGLEDVMHEDAVAALKNTYDVVYLKVAKP*,2,,FALSE,FALSE,128.666666666667,234,76,76,1,6,3,-1.87518010771519,0.56376916013307,-1.27785857385025,0.287353987053796,-1.50669618890702,0.330456623133725,-1.44066891905416,0.202384978667248,-0.0413764664376791,0.0526591423358079,0.0122626717518598,0.0268592749757954,-0.00836075983738749,0.0299840866972019,-0.00209537349972769,0.018787431457394,missense,"A19H,D47L",-1.44066891905416,-1.45102216638833
PSD95-PDZ2 binding CRIPT,1,KVMEIKLIKGPKGLGFSIHGGVGNQHIPGDNSIYVTKIIEGGAAHKFGRLQIGDKILAVNSVGLEDVMHEDAVAALKNTYDVVYLKVAKP*,2,,FALSE,FALSE,160,301,95,84,0,6,4,,,-1.34546220826078,0.269257413091588,-1.44831455522305,0.305473341720964,-1.39043290467405,0.201990534930609,,,0.00594368998093472,0.0251677694527495,-0.00306348375526791,0.0277172207201878,0.00256804412678854,0.0187508151792754,missense,"A19H,D47F",-1.39043290467405,-1.40023390216208
PSD95-PDZ2 binding CRIPT,1,KVMEIKLIKGPKGLGFSIPGGVGNQHIPGDNSIYVTKIIEGGAAHKMGRLQIGDKILAVNSVGLEDVMHEDAVAALKNTYDVVYLKVAKP*,2,,FALSE,FALSE,168,272,85,147,3,5,8,-1.58781364152732,0.353221476381865,-1.36700144911843,0.288899437999635,-1.40675891316545,0.226965132482483,-1.43149473576411,0.159295203428002,-0.0145348569357459,0.0329928298959568,0.00393039481528595,0.0270037298773665,0.000707080630451218,0.0205937534102404,-0.00124373252877086,0.0147874004069035,missense,"A19P,D47M",-1.43149473576411,-1.44174713032616
PSD95-PDZ2 binding CRIPT,1,KVMEIKLIKGPKGLGFSIPGGVGNQHIPGDNSIYVTKIIEGGAAHKIGRLQIGDKILAVNSVGLEDVMHEDAVAALKNTYDVVYLKVAKP*,2,,FALSE,FALSE,79.3333333333333,131,53,54,4,0,0,-1.27918394846183,0.357494737969398,,,,,-1.27918394846183,0.357494737969398,0.0142928549815861,0.0333919760467022,,,,,0.0128953033596983,0.0331862963852761,missense,"A19P,D47I",-1.27918394846183,-1.28776197434852
PSD95-PDZ2 binding CRIPT,1,KVMEIKLIKGPKGLGFSIPGGVGNQHIPGDNSIYVTKIIEGGAAHKHGRLQIGDKILAVNSVGLEDVMHEDAVAALKNTYDVVYLKVAKP*,2,,FALSE,FALSE,105.666666666667,169,79,69,3,2,4,-1.44357343039956,0.373986532525794,-1.6224234281651,0.378010385804745,-1.38709732071311,0.328246675888355,-1.47462394342555,0.206596131950116,-0.00106202737101577,0.0349324004230785,-0.0199441622786173,0.0353330225208791,0.00249108146876234,0.0297835664317188,-0.00524742409761633,0.0191783535217659,missense,"A19P,D47H",-1.47462394342555,-1.48535046195203
PSD95-PDZ2 binding CRIPT,1,KVMEIKLIKGPKGLGFSIPGGVGNQHIPGDNSIYVTKIIEGGAAHKRGRLQIGDKILAVNSVGLEDVMHEDAVAALKNTYDVVYLKVAKP*,2,,FALSE,FALSE,128.666666666667,206,83,97,0,0,5,,,,,-1.42365175154055,0.281206403089444,-1.42365175154055,0.281206403089444,,,,,-0.000825696426935613,0.0255153523330357,-0.000515666990054148,0.0261044374845108,missense,"A19P,D47R",-1.42365175154055,-1.43381792734333
PSD95-PDZ2 binding CRIPT,1,KVMEIKLIKGPKGLGFSIPGGVGNQHIPGDNSIYVTKIIEGGAAHKGGRLQIGDKILAVNSVGLEDVMHEDAVAALKNTYDVVYLKVAKP*,2,,FALSE,FALSE,222,367,125,174,6,6,13,-1.45957385253765,0.265264038341204,-1.42857473032068,0.250458007753463,-1.33264637047017,0.206494551433324,-1.39482471776942,0.136582835714805,-0.00255655485918835,0.0247771210973718,-0.001824923591567,0.0234105695526012,0.00743170573995097,0.0187363487345541,0.00216035138177148,0.0126790075090867,missense,"A19P,D47G",-1.39482471776942,-1.40467399492565
PSD95-PDZ2 binding CRIPT,1,KVMEIKLIKGPKGLGFSIPGGVGNQHIPGDNSIYVTKIIEGGAAHK*GRLQIGDKILAVNSVGLEDVMHEDAVAALKNTYDVVYLKVAKP*,2,,FALSE,TRUE,283.666666666667,484,165,202,5,3,5,-1.52378167039847,0.283800132618902,-1.72087992599697,0.294050679077947,-1.65191916675408,0.22663955559322,-1.63365929440031,0.151707880172829,-0.00855391842374811,0.0265084943187961,-0.0291469931686056,0.0274852217195628,-0.0215376128745563,0.0205642120877464,-0.0200107023577748,0.0140830679186904,stop,"A19P,D47*",-1.63365929440031,-1.64613410544542
PSD95-PDZ2 binding CRIPT,1,KVMEIKLIKGPKGLGFSIPGGVGNQHIPGDNSIYVTKIIEGGAAHKYGRLQIGDKILAVNSVGLEDVMHEDAVAALKNTYDVVYLKVAKP*,2,,FALSE,FALSE,245.666666666667,398,152,187,12,8,6,-1.28143833473489,0.209812017635372,-1.40085092593425,0.222139045638165,-1.57178766583345,0.218870769568889,-1.41425074717845,0.125140413252362,0.0140822828963651,0.0195975971757948,0.000766449136631403,0.0207635668146802,-0.0142668556780546,0.0198593088194246,0.000357029819001542,0.0116168055159579,missense,"A19P,D47Y",-1.41425074717845,-1.42431357674095
PSD95-PDZ2 binding CRIPT,1,KVMEIKLIKGPKGLGFSIPGGVGNQHIPGDNSIYVTKIIEGGAAHKSGRLQIGDKILAVNSVGLEDVMHEDAVAALKNTYDVVYLKVAKP*,2,,FALSE,FALSE,267.333333333333,492,140,170,8,5,14,-1.47011165838946,0.227782319118834,-1.51705534598801,0.256846023991353,-1.309422552688,0.207163404927677,-1.41758320258665,0.131609858007184,-0.00354084392197873,0.0212761222363208,-0.010095298436902,0.0240076640507236,0.00953892622540276,0.0187970373688815,4.76774254656032e-05,0.0122173651558037,missense,"A19P,D47S",-1.41758320258665,-1.42768266618569
PSD95-PDZ2 binding CRIPT,1,KVMEIKLIKGPKGLGFSIPGGVGNQHIPGDNSIYVTKIIEGGAAHKWGRLQIGDKILAVNSVGLEDVMHEDAVAALKNTYDVVYLKVAKP*,2,,FALSE,FALSE,235.666666666667,391,143,173,3,3,27,-1.53031749656235,0.360473247634216,-1.65400868111856,0.312866696113773,-1.07942055407667,0.190575645378815,-1.28494148231869,0.148338644121136,-0.00916440055825188,0.0336701852420246,-0.0228964686062763,0.0292439743323111,0.0304082306487582,0.0172919417357274,0.0123608305277144,0.0137703011718607,missense,"A19P,D47W",-1.28494148231869,-1.29358280138709
PSD95-PDZ2 binding CRIPT,1,KVMEIKLIKGPKGLGFSIPGGVGNQHIPGDNSIYVTKIIEGGAAHKCGRLQIGDKILAVNSVGLEDVMHEDAVAALKNTYDVVYLKVAKP*,2,,FALSE,FALSE,261.666666666667,466,161,158,14,5,10,-1.28332025502593,0.195080353133293,-1.55702060436027,0.251332965104875,-1.35983610187901,0.21470957925732,-1.3772497646797,0.125196319548422,0.0139065011837799,0.0182215786336042,-0.0138308925558675,0.0234923527230198,0.00496463682147873,0.0194817418943546,0.00379183721987328,0.0116219953067822,missense,"A19P,D47C",-1.3772497646797,-1.38690583850841
PSD95-PDZ2 binding CRIPT,1,KVMEIKLIKGPKGLGFSIPGGVGNQHIPGDNSIYVTKIIEGGAAHKPGRLQIGDKILAVNSVGLEDVMHEDAVAALKNTYDVVYLKVAKP*,2,,FALSE,FALSE,204.333333333333,315,128,170,7,4,4,-1.3682195422644,0.25883564497618,-1.40069839948417,0.313257618682706,-1.66771706547772,0.244180131811752,-1.49603677533882,0.154508384837906,0.00597644050106405,0.0241766737775513,0.000780705941994725,0.0292805142699707,-0.0229710402347683,0.0221557618441649,-0.00723518086952901,0.0143430392356711,missense,"A19P,D47P",-1.49603677533882,-1.5069986874027
PSD95-PDZ2 binding CRIPT,1,KVMEIKLIKGPKGLGFSIPGGVGNQHIPGDNSIYVTKIIEGGAAHKFGRLQIGDKILAVNSVGLEDVMHEDAVAALKNTYDVVYLKVAKP*,2,,FALSE,FALSE,255.666666666667,461,124,182,11,5,12,-1.3539251922128,0.214157176236572,-1.48140843605294,0.263248664368769,-1.34704146487184,0.199419534778181,-1.38107572720793,0.127640219122296,0.00731161146676107,0.0200034589033115,-0.00676334482178112,0.0246061254823234,0.00612556227561049,0.0180943948503794,0.00343667247775159,0.011848862913436,missense,"A19P,D47F",-1.38107572720793,-1.39077386024941
PSD95-PDZ2 binding CRIPT,1,KVMEIKLIKGPKGLGFSIRGGVGNQHIPGDNSIYVTKIIEGGAAHKIGRLQIGDKILAVNSVGLEDVMHEDAVAALKNTYDVVYLKVAKP*,2,,FALSE,FALSE,104,201,61,50,1,3,2,-1.82910594208399,0.567947219151403,-1.42124595275494,0.355067455084209,-1.50257420761874,0.406393397502789,-1.52406492534987,0.241917569500982,-0.0370728857923599,0.0530493960426298,-0.00113989515715138,0.0331885230089995,-0.00798675055550399,0.0368742340472415,-0.00983703872813937,0.0224572484838993,missense,"A19R,D47I",-1.52406492534987,-1.53533495384619
PSD95-PDZ2 binding CRIPT,1,KVMEIKLIKGPKGLGFSIRGGVGNQHIPGDNSIYVTKIIEGGAAHKEGRLQIGDKILAVNSVGLEDVMHEDAVAALKNTYDVVYLKVAKP*,2,,FALSE,FALSE,108,161,70,93,41,97,9,-0.63631459383139,0.232895653717458,-0.409819907250552,0.24020381117108,-1.22762427403021,0.26843412611887,-0.722537436332787,0.141924612653444,0.0743403908220053,0.0217537358297568,0.0933991455306606,0.0224520991708747,0.0169609190294758,0.0243564557239295,0.0645688922865543,0.0131748855567376,missense,"A19R,D47E",-0.722537436332787,-0.724996187940436
PSD95-PDZ2 binding CRIPT,1,KVMEIKLIKGPKGLGFSILGGVGNQHIPGDNSIYVTKIIEGGAAHKKGRLQIGDKILAVNSVGLEDVMHEDAVAALKNTYDVVYLKVAKP*,2,,FALSE,FALSE,573,1071,308,340,15,15,11,-1.51175838780174,0.165650363818793,-1.42383168118469,0.160383117345669,-1.51400363203014,0.177043737076721,-1.48054657084875,0.0965731876676331,-0.007430877657461,0.0154726556597265,-0.00138158587325912,0.0149911761950118,-0.00902380301098357,0.0160641197363953,-0.00579722259300675,0.00896490518157867,missense,"A19L,D47K",-1.48054657084875,-1.49133819744807
PSD95-PDZ2 binding CRIPT,1,KVMEIKLIKGPKGLGFSILGGVGNQHIPGDNSIYVTKIIEGGAAHKNGRLQIGDKILAVNSVGLEDVMHEDAVAALKNTYDVVYLKVAKP*,2,,FALSE,FALSE,622.666666666667,1166,326,376,67,23,26,-1.09757946967496,0.112394356364988,-1.31208578699056,0.144936584696579,-1.33544367488772,0.138340870563082,-1.22404901123612,0.074740057977893,0.0312557127849484,0.010498251461943,0.00906341866748049,0.0135473727799339,0.00717789143482635,0.0125524028460803,0.0180134888142563,0.00693813209670068,missense,"A19L,D47N",-1.22404901123612,-1.23202093289707
PSD95-PDZ2 binding CRIPT,1,KVMEIKLIKGPKGLGFSILGGVGNQHIPGDNSIYVTKIIEGGAAHKTGRLQIGDKILAVNSVGLEDVMHEDAVAALKNTYDVVYLKVAKP*,2,,FALSE,FALSE,1076.66666666667,1900,627,703,66,36,43,-1.2308618135214,0.103680672798836,-1.36306616869227,0.121767283634798,-1.37860890076885,0.103300250188397,-1.32041205838844,0.0627231446351744,0.01880640833239,0.00968434545993531,0.00429822955513642,0.0113817141976542,0.00326128094946079,0.00937298102280175,0.00906809101190056,0.00582260001896202,missense,"A19L,D47T",-1.32041205838844,-1.32944330927007
PSD95-PDZ2 binding CRIPT,1,KVMEIKLIKGPKGLGFSILGGVGNQHIPGDNSIYVTKIIEGGAAHKRGRLQIGDKILAVNSVGLEDVMHEDAVAALKNTYDVVYLKVAKP*,2,,FALSE,FALSE,1340.66666666667,2273,772,977,64,30,28,-1.30382750040799,0.101532397022701,-1.48047320801612,0.111291546322009,-1.60735461158068,0.0995375352231428,-1.4649386426494,0.0599035285055465,0.0119910116007129,0.00948368467911968,-0.00667592808793474,0.0104025361742578,-0.0174940338012421,0.00903156988488851,-0.00434833600484133,0.00556085458152695,missense,"A19L,D47R",-1.4649386426494,-1.47555868963491
PSD95-PDZ2 binding CRIPT,1,KVMEIKLIKGPKGLGFSILGGVGNQHIPGDNSIYVTKIIEGGAAHKSGRLQIGDKILAVNSVGLEDVMHEDAVAALKNTYDVVYLKVAKP*,2,,FALSE,FALSE,2731.33333333333,4727,1520,1947,131,148,111,-1.30878332932104,0.065967248264062,-1.22039254139729,0.0637114120276933,-1.4015150629453,0.0632606672713869,-1.31070629081768,0.0371126033265073,0.0115281099051635,0.0061617040474844,0.0176340813614755,0.00595517171100761,0.00118288304632413,0.00573997674490709,0.00996907904064585,0.00344516918100228,missense,"A19L,D47S",-1.31070629081768,-1.31963084516469
PSD95-PDZ2 binding CRIPT,1,KVMEIKLIKGPKGLGFSILGGVGNQHIPGDNSIYVTKIIEGGAAHKIGRLQIGDKILAVNSVGLEDVMHEDAVAALKNTYDVVYLKVAKP*,2,,FALSE,FALSE,663.333333333333,1276,325,389,20,11,12,-1.47790607859679,0.146986978308594,-1.52736648243293,0.174996950981663,-1.58588258082536,0.154636285227692,-1.52867337972927,0.0909998525104631,-0.00426888566698255,0.0137293927366222,-0.0110590910465914,0.0163571463703489,-0.0155457622682737,0.0140309724732739,-0.0102648423198274,0.00844753154572907,missense,"A19L,D47I",-1.52867337972927,-1.53999406945446
PSD95-PDZ2 binding CRIPT,1,KVMEIKLIKGPKGLGFSILGGVGNQHIPGDNSIYVTKIIEGGAAHKQGRLQIGDKILAVNSVGLEDVMHEDAVAALKNTYDVVYLKVAKP*,2,,FALSE,FALSE,493.333333333333,839,262,379,62,23,25,-1.0596922123171,0.133808739182221,-1.25467873282049,0.157048651619058,-1.35221465394271,0.138865643209523,-1.21533891617386,0.0821293712769659,0.0347945911397874,0.0124984726740079,0.01442931551587,0.0146795002277956,0.0056561713215692,0.0126000182588929,0.0188220483973209,0.00762408328753383,missense,"A19L,D47Q",-1.21533891617386,-1.22321508683392
PSD95-PDZ2 binding CRIPT,1,KVMEIKLIKGPKGLGFSILGGVGNQHIPGDNSIYVTKIIEGGAAHKHGRLQIGDKILAVNSVGLEDVMHEDAVAALKNTYDVVYLKVAKP*,2,,FALSE,FALSE,615.666666666667,1068,321,458,26,12,23,-1.32918363716482,0.147750918060331,-1.43096970783298,0.177005392138268,-1.43395249007495,0.130453240188952,-1.3980922298235,0.0855963848542575,0.00962260887671731,0.0138007489138796,-0.00204878462173191,0.0165448774467506,-0.00176033721074476,0.0118367161979186,0.00185702769067309,0.00794592673843694,missense,"A19L,D47H",-1.3980922298235,-1.40797742708708
PSD95-PDZ2 binding CRIPT,1,KVMEIKLIKGPKGLGFSILGGVGNQHIPGDNSIYVTKIIEGGAAHKPGRLQIGDKILAVNSVGLEDVMHEDAVAALKNTYDVVYLKVAKP*,2,,FALSE,FALSE,1223.33333333333,2079,712,879,39,40,32,-1.41410989540735,0.109737777553084,-1.37259193562428,0.110756822143008,-1.53603063715083,0.099487496279452,-1.44774609603692,0.0613610061314388,0.00169002895378301,0.0102501123800726,0.00340784624775484,0.010352554951073,-0.0110224303193284,0.00902702958543367,-0.00275234902405314,0.00569615247358126,missense,"A19L,D47P",-1.44774609603692,-1.45817714352996
PSD95-PDZ2 binding CRIPT,1,KVMEIKLIKGPKGLGFSILGGVGNQHIPGDNSIYVTKIIEGGAAHKEGRLQIGDKILAVNSVGLEDVMHEDAVAALKNTYDVVYLKVAKP*,2,,FALSE,FALSE,466.333333333333,818,255,326,40,22,38,-1.14566723542661,0.14015705202815,-1.25378037405169,0.155891866080722,-1.17496578756764,0.141814869995229,-1.18732049751314,0.0839839752681982,0.0267640508062598,0.013091440032611,0.0145132860410249,0.0145713742846662,0.0217389035300262,0.0128676172883623,0.0214230028930507,0.00779624648657823,missense,"A19L,D47E",-1.18732049751314,-1.19488865871852
PSD95-PDZ2 binding CRIPT,1,KVMEIKLIKGPKGLGFSILGGVGNQHIPGDNSIYVTKIIEGGAAHKDGRLQIGDKILAVNSVGLEDVMHEDAVAALKNTYDVVYLKVAKP*,1,,FALSE,FALSE,688,1246,388,430,39,41,30,-1.27109008227784,0.121003242966287,-1.20226987353115,0.128755634249858,-1.34508897939847,0.130975172350734,-1.27195882986075,0.073144396252338,0.0150488666288522,0.0113023688506694,0.0193280259087648,0.0120349225721808,0.00630272166540674,0.0118840738784532,0.0135660123292239,0.00679000655153686,missense,A19L,-1.27195882986075,-1.28045742925063
PSD95-PDZ2 binding CRIPT,1,KVMEIKLIKGPKGLGFSILGGVGNQHIPGDNSIYVTKIIEGGAAHKAGRLQIGDKILAVNSVGLEDVMHEDAVAALKNTYDVVYLKVAKP*,2,,FALSE,FALSE,886.666666666667,1439,525,696,67,30,39,-1.15608761322575,0.106562871577989,-1.37698042672971,0.118469874577995,-1.40104110660748,0.104437451175614,-1.30826857759104,0.0631201292052165,0.0257907301698694,0.00995355868847671,0.00299764943601777,0.0110735019557695,0.00122588762522771,0.00947616531570379,0.0101953723676499,0.00585945216307085,missense,"A19L,D47A",-1.30826857759104,-1.31716633389742
PSD95-PDZ2 binding CRIPT,1,KVMEIKLIKGPKGLGFSILGGVGNQHIPGDNSIYVTKIIEGGAAHKGGRLQIGDKILAVNSVGLEDVMHEDAVAALKNTYDVVYLKVAKP*,2,,FALSE,FALSE,833.333333333333,1506,480,514,62,19,54,-1.18919749011277,0.104198594717139,-1.48465502713305,0.138170741680426,-1.21801471536686,0.115070608507536,-1.26943402453349,0.0674191571982617,0.0226980854439623,0.00973272221755767,-0.00706680705471774,0.012914962421278,0.017832845388075,0.0104409682247268,0.0138003904305122,0.0062585316515024,missense,"A19L,D47G",-1.26943402453349,-1.27790486847002
PSD95-PDZ2 binding CRIPT,1,KVMEIKLIKGPKGLGFSILGGVGNQHIPGDNSIYVTKIIEGGAAHKVGRLQIGDKILAVNSVGLEDVMHEDAVAALKNTYDVVYLKVAKP*,2,,FALSE,FALSE,1086.66666666667,1956,577,727,30,28,53,-1.47839447047619,0.1198030297195,-1.39435073581597,0.120970841672154,-1.359646980021,0.105209399977278,-1.4062638866293,0.0661759155323817,-0.0043145041564491,0.0111902623278845,0.00137402864360761,0.0113072699419949,0.00498179685335547,0.00954620833549679,0.00109845142111392,0.00614312131948808,missense,"A19L,D47V",-1.4062638866293,-1.41623891578479
PSD95-PDZ2 binding CRIPT,1,KVMEIKLIKGPKGLGFSILGGVGNQHIPGDNSIYVTKIIEGGAAHK*GRLQIGDKILAVNSVGLEDVMHEDAVAALKNTYDVVYLKVAKP*,2,,FALSE,TRUE,1068.33333333333,1866,611,728,21,21,19,-1.57880782458317,0.142010307964749,-1.52218519955853,0.126972824073814,-1.63506926466244,0.117012822052821,-1.58204079000639,0.0735914773892508,-0.0136936640684373,0.0132645443367326,-0.0105747911665795,0.0118682814573699,-0.0200087316544912,0.0106171955878647,-0.0152189479517899,0.00683150916833657,stop,"A19L,D47*",-1.58204079000639,-1.59394815334568
PSD95-PDZ2 binding CRIPT,1,KVMEIKLIKGPKGLGFSILGGVGNQHIPGDNSIYVTKIIEGGAAHKYGRLQIGDKILAVNSVGLEDVMHEDAVAALKNTYDVVYLKVAKP*,2,,FALSE,FALSE,878.666666666667,1520,521,595,16,24,32,-1.5996643844088,0.155971504208071,-1.42403135667361,0.128888136938065,-1.44066329449078,0.120044434767106,-1.47308795998517,0.076539899839261,-0.0156417815430327,0.0145685969031797,-0.00140024974814637,0.0120473077357697,-0.00236924418166221,0.0108922699307404,-0.00510483849765722,0.0071052117180603,missense,"A19L,D47Y",-1.47308795998517,-1.48379759328242
PSD95-PDZ2 binding CRIPT,1,KVMEIKLIKGPKGLGFSILGGVGNQHIPGDNSIYVTKIIEGGAAHKWGRLQIGDKILAVNSVGLEDVMHEDAVAALKNTYDVVYLKVAKP*,2,,FALSE,FALSE,788.333333333333,1302,464,599,35,9,16,-1.31451473679669,0.125997914690771,-1.58455929924325,0.188331767938474,-1.62829024945114,0.126798090829425,-1.4913917047768,0.0807445442111309,0.0109927649033665,0.0117688986785836,-0.0164049629069351,0.0176035655311445,-0.0193936355553735,0.0115050650594183,-0.00680397819147707,0.00749552955913438,missense,"A19L,D47W",-1.4913917047768,-1.50230255308622
PSD95-PDZ2 binding CRIPT,1,KVMEIKLIKGPKGLGFSILGGVGNQHIPGDNSIYVTKIIEGGAAHKCGRLQIGDKILAVNSVGLEDVMHEDAVAALKNTYDVVYLKVAKP*,2,,FALSE,FALSE,1027.66666666667,1765,649,669,50,46,37,-1.30288712553726,0.107362844067973,-1.31389091686368,0.102906988004407,-1.40222684727333,0.106391608922481,-1.33930353365932,0.0609110753506695,0.0120788477891194,0.0100282805217974,0.0088946913074521,0.00961882281878277,0.0011182990691625,0.00965347643976724,0.00731439219928205,0.00565438532386521,missense,"A19L,D47C",-1.33930353365932,-1.34854246053676
PSD95-PDZ2 binding CRIPT,1,KVMEIKLIKGPKGLGFSILGGVGNQHIPGDNSIYVTKIIEGGAAHKLGRLQIGDKILAVNSVGLEDVMHEDAVAALKNTYDVVYLKVAKP*,2,,FALSE,FALSE,667,1147,398,456,30,17,24,-1.32610434228908,0.131123600276798,-1.45782074298548,0.157242505324138,-1.42306728643227,0.130514051825662,-1.39615303440501,0.0797292992679172,0.00991023196542454,0.0122476659222184,-0.00455857870512039,0.0146976199345142,-0.000772664799630896,0.0118422339610974,0.00203704352607464,0.00740128420106136,missense,"A19L,D47L",-1.39615303440501,-1.40601691388722
PSD95-PDZ2 binding CRIPT,1,KVMEIKLIKGPKGLGFSILGGVGNQHIPGDNSIYVTKIIEGGAAHKFGRLQIGDKILAVNSVGLEDVMHEDAVAALKNTYDVVYLKVAKP*,2,,FALSE,FALSE,1167.66666666667,2066,613,824,39,54,25,-1.41967000532261,0.112365393748944,-1.23475380873744,0.110464640772441,-1.59089764748401,0.10631835499094,-1.41964610610588,0.0632936677270157,0.00117068408688581,0.0104955461942049,0.0162917188195632,0.0103252444555572,-0.0160008059350008,0.00964682972101365,-0.000143822253640874,0.00587556177310708,missense,"A19L,D47F",-1.41964610610588,-1.42976824742259
PSD95-PDZ2 binding CRIPT,1,KVMEIKLIKGPKGLGFSILGGVGNQHIPGDNSIYVTKIIEGGAAHKMGRLQIGDKILAVNSVGLEDVMHEDAVAALKNTYDVVYLKVAKP*,2,,FALSE,FALSE,258,494,124,156,6,10,4,-1.5507823614616,0.254738428747864,-1.27617848273121,0.228046524264394,-1.64142776167148,0.250732812002919,-1.47484218977678,0.140655810496047,-0.0110759315709785,0.0237939712322462,0.0124197116099578,0.0213157449642245,-0.0205856719009146,0.0227503213633169,-0.00526768394294413,0.0130571024400158,missense,"A19L,D47M",-1.47484218977678,-1.4855711075086
PSD95-PDZ2 binding CRIPT,1,KVMEIKLIKGPKGLGFSIEGGVGNQHIPGDNSIYVTKIIEGGAAHKNGRLQIGDKILAVNSVGLEDVMHEDAVAALKNTYDVVYLKVAKP*,2,,FALSE,FALSE,95.3333333333333,162,66,58,8,9,6,-1.13347533529948,0.287248871530647,-1.11227753555865,0.282544116311652,-1.2068695823242,0.337896495060333,-1.14477008486144,0.173020597735824,0.0279028413778954,0.0268306255137514,0.0277397030046722,0.0264096913727077,0.0188441025758831,0.0306591458403598,0.0253729648242275,0.0160615310587039,missense,"A19E,D47N",-1.14477008486144,-1.15187048485745
PSD95-PDZ2 binding CRIPT,1,KVMEIKLIKGPKGLGFSIEGGVGNQHIPGDNSIYVTKIIEGGAAHKTGRLQIGDKILAVNSVGLEDVMHEDAVAALKNTYDVVYLKVAKP*,2,,FALSE,FALSE,101.666666666667,155,53,97,11,3,7,-1.02356835709618,0.273355940926966,-1.37865520460855,0.368163475597603,-1.31893989650382,0.270137938355266,-1.21702695019681,0.170340817169877,0.0381687580299162,0.0255329493337559,0.00284110621198749,0.0344126216187468,0.00867536701029401,0.0245110516685572,0.0186653479163227,0.0158127665800596,missense,"A19E,D47T",-1.21702695019681,-1.22492167759432
PSD95-PDZ2 binding CRIPT,1,KVMEIKLIKGPKGLGFSIEGGVGNQHIPGDNSIYVTKIIEGGAAHKSGRLQIGDKILAVNSVGLEDVMHEDAVAALKNTYDVVYLKVAKP*,2,,FALSE,FALSE,434,738,236,328,136,31,17,-0.84717570231973,0.139850320847949,-1.14144577885363,0.155068356431265,-1.42324185413562,0.153161857589559,-1.11903317490688,0.0859566374521068,0.0546448027867307,0.013062789652244,0.0250133170747147,0.0144943999842683,-0.000788504255661043,0.0138971898130528,0.0277621264847447,0.00797936904741665,missense,"A19E,D47S",-1.11903317490688,-1.12585064631594
PSD95-PDZ2 binding CRIPT,1,KVMEIKLIKGPKGLGFSIEGGVGNQHIPGDNSIYVTKIIEGGAAHKHGRLQIGDKILAVNSVGLEDVMHEDAVAALKNTYDVVYLKVAKP*,2,,FALSE,FALSE,262.666666666667,428,144,216,14,4,20,-1.25832030619421,0.20363287547659,-1.59431424754459,0.272667254345819,-1.24137057968457,0.177159149690496,-1.31563395794398,0.120013960300683,0.0162416339952431,0.0190204312904249,-0.0173167680344255,0.0254864908486495,0.0157136436182647,0.0160745917365767,0.00951164287621449,0.0111409160300708,missense,"A19E,D47H",-1.31563395794398,-1.32461268265952
PSD95-PDZ2 binding CRIPT,1,KVMEIKLIKGPKGLGFSIEGGVGNQHIPGDNSIYVTKIIEGGAAHKPGRLQIGDKILAVNSVGLEDVMHEDAVAALKNTYDVVYLKVAKP*,2,,FALSE,FALSE,213.333333333333,403,107,130,10,6,2,-1.34019250006963,0.220904974839252,-1.38203603131197,0.262504825600106,-1.57939830744432,0.375177873297455,-1.39497088793862,0.154104375790165,0.00859432049265099,0.0206337404302189,0.00252509683622223,0.0245365981017221,-0.0149574096627731,0.0340418835402505,0.00214678238048985,0.0143055350081214,missense,"A19E,D47P",-1.39497088793862,-1.40482177195906
PSD95-PDZ2 binding CRIPT,1,KVMEIKLIKGPKGLGFSIEGGVGNQHIPGDNSIYVTKIIEGGAAHKDGRLQIGDKILAVNSVGLEDVMHEDAVAALKNTYDVVYLKVAKP*,1,,FALSE,FALSE,111.333333333333,195,64,75,28,3,10,-0.809972265721195,0.223948943725736,-1.43579083959167,0.350901082016087,-1.12789180582323,0.291995249387331,-1.03142271441281,0.15853258502804,0.0581198085191496,0.0209180638771085,-0.00249942080370605,0.0327990878004062,0.0260101762205901,0.0264942817298532,0.0358950202020664,0.0147166064131408,missense,A19E,-1.03142271441281,-1.03727707471672
PSD95-PDZ2 binding CRIPT,1,KVMEIKLIKGPKGLGFSIEGGVGNQHIPGDNSIYVTKIIEGGAAHKGGRLQIGDKILAVNSVGLEDVMHEDAVAALKNTYDVVYLKVAKP*,2,,FALSE,FALSE,250,426,155,169,20,2,8,-1.1491543606267,0.182234747977025,-1.66526554350059,0.369462685893489,-1.46252779282713,0.219883433517553,-1.3257260068731,0.131169911715976,0.0264383341207088,0.0170217284144936,-0.0239486591994311,0.0345340601515696,-0.00435312638529614,0.019951193204564,0.00857479628429227,0.0121765248679255,missense,"A19E,D47G",-1.3257260068731,-1.3348156745553
PSD95-PDZ2 binding CRIPT,1,KVMEIKLIKGPKGLGFSIEGGVGNQHIPGDNSIYVTKIIEGGAAHKVGRLQIGDKILAVNSVGLEDVMHEDAVAALKNTYDVVYLKVAKP*,2,,FALSE,FALSE,150,272,81,97,7,4,0,-1.33100851099446,0.265992605366903,-1.42000176091478,0.30825550978645,,,-1.36899079004418,0.201383008489311,0.0094521556175907,0.0248451732673387,-0.00102359925640436,0.0288129619673878,,,0.0045585192181862,0.0186944183980044,missense,"A19E,D47V",-1.36899079004418,-1.3785560720868
PSD95-PDZ2 binding CRIPT,1,KVMEIKLIKGPKGLGFSIEGGVGNQHIPGDNSIYVTKIIEGGAAHK*GRLQIGDKILAVNSVGLEDVMHEDAVAALKNTYDVVYLKVAKP*,2,,FALSE,TRUE,168.333333333333,292,93,120,11,4,0,-1.21552217087891,0.233075370193045,-1.46185582714857,0.298201358508312,,,-1.30893949226957,0.183637531520241,0.0202392153789846,0.0217705223376704,-0.00493574220369553,0.0278731900275705,,,0.0101330912457027,0.0170471027996303,stop,"A19E,D47*",-1.30893949226957,-1.31784462401233
PSD95-PDZ2 binding CRIPT,1,KVMEIKLIKGPKGLGFSIEGGVGNQHIPGDNSIYVTKIIEGGAAHKYGRLQIGDKILAVNSVGLEDVMHEDAVAALKNTYDVVYLKVAKP*,2,,FALSE,FALSE,172.666666666667,300,113,105,5,2,3,-1.46268554385492,0.290935713704163,-1.73086502316729,0.358208878008163,-1.60728606265548,0.298221610521675,-1.58313033150304,0.180036528977806,-0.0028472039538322,0.0271749968637894,-0.0300803105493993,0.033482155065387,-0.0174878139927336,0.0270592325857018,-0.0153200902713584,0.0167128211306575,missense,"A19E,D47Y",-1.58313033150304,-1.59504967228782
PSD95-PDZ2 binding CRIPT,1,KVMEIKLIKGPKGLGFSIEGGVGNQHIPGDNSIYVTKIIEGGAAHKWGRLQIGDKILAVNSVGLEDVMHEDAVAALKNTYDVVYLKVAKP*,2,,FALSE,FALSE,136.666666666667,241,80,89,0,9,2,,,-1.17055857941946,0.26397369093961,-1.6820191913165,0.341002871188928,-1.36220561729826,0.208738709574357,,,0.0222921134341096,0.0246738944672978,-0.0242687481670159,0.0309410038653878,0.00518838794031229,0.0193772493613812,missense,"A19E,D47W",-1.36220561729826,-1.37169630921562
PSD95-PDZ2 binding CRIPT,1,KVMEIKLIKGPKGLGFSIEGGVGNQHIPGDNSIYVTKIIEGGAAHKCGRLQIGDKILAVNSVGLEDVMHEDAVAALKNTYDVVYLKVAKP*,2,,FALSE,FALSE,200,354,118,128,14,3,10,-1.20078639100132,0.211560524136183,-1.62114241024265,0.309454779029566,-1.29424401581246,0.233397380379769,-1.32016335957662,0.139833143099922,0.0216156183198974,0.0197609173061112,-0.0198244242057936,0.0289250589064319,0.0109161555915349,0.0211773854669418,0.00909117776424496,0.0129807340878846,missense,"A19E,D47C",-1.32016335957662,-1.32919187648578
PSD95-PDZ2 binding CRIPT,1,KVMEIKLIKGPKGLGFSIEGGVGNQHIPGDNSIYVTKIIEGGAAHKLGRLQIGDKILAVNSVGLEDVMHEDAVAALKNTYDVVYLKVAKP*,2,,FALSE,FALSE,126.666666666667,225,76,79,7,4,5,-1.27351236602948,0.275549663386562,-1.40069839948417,0.313257618682706,-1.35977283269204,0.303604910359339,-1.33875443109035,0.170971935546534,0.0148226119950848,0.0257378550849287,0.000780705941994725,0.0292805142699707,0.00497037757126176,0.0275476880069274,0.00736536548270217,0.0158713534046403,missense,"A19E,D47L",-1.33875443109035,-1.34798732162488
PSD95-PDZ2 binding CRIPT,1,KVMEIKLIKGPKGLGFSIEGGVGNQHIPGDNSIYVTKIIEGGAAHKFGRLQIGDKILAVNSVGLEDVMHEDAVAALKNTYDVVYLKVAKP*,2,,FALSE,FALSE,243.333333333333,462,112,156,7,1,7,-1.49157283876036,0.246094628623702,-1.93816809405298,0.47113073394914,-1.46680742302281,0.226344068047678,-1.5292826291588,0.157064525318077,-0.00554543628311291,0.0229865927283331,-0.0494571434283635,0.0440370779693384,-0.00474143999088394,0.0205374009314154,-0.0103213990463842,0.0145803261844503,missense,"A19E,D47F",-1.5292826291588,-1.54061001642773
PSD95-PDZ2 binding CRIPT,1,KVMEIKLIKGPKGLGFSIDGGVGNQHIPGDNSIYVTKIIEGGAAHKKGRLQIGDKILAVNSVGLEDVMHEDAVAALKNTYDVVYLKVAKP*,2,,FALSE,FALSE,250,451,123,176,9,4,2,-1.40809899473822,0.227851101175115,-1.54655893732524,0.28086586264547,-1.89421360716235,0.292079360275055,-1.57881207753926,0.151340972024053,0.00225148015807969,0.0212825468589287,-0.0128530296959151,0.0262528232632331,-0.0435222759100783,0.0265019135579757,-0.0149192260328443,0.0140490077738038,missense,"A19D,D47K",-1.57881207753926,-1.59068394729919
PSD95-PDZ2 binding CRIPT,1,KVMEIKLIKGPKGLGFSIDGGVGNQHIPGDNSIYVTKIIEGGAAHKNGRLQIGDKILAVNSVGLEDVMHEDAVAALKNTYDVVYLKVAKP*,2,,FALSE,FALSE,125.666666666667,226,65,86,10,3,6,-1.16675282787158,0.252273825007666,-1.44048799239862,0.349587559179253,-1.32945458035405,0.287872458112819,-1.28362961454558,0.166753714470389,0.0247945404245062,0.0235637636786335,-0.00293846854457414,0.0326763114595478,0.00772131383027599,0.0261201989536111,0.0124826114327533,0.0154797752358351,missense,"A19D,D47N",-1.28362961454558,-1.2922565121121
PSD95-PDZ2 binding CRIPT,1,KVMEIKLIKGPKGLGFSIDGGVGNQHIPGDNSIYVTKIIEGGAAHKTGRLQIGDKILAVNSVGLEDVMHEDAVAALKNTYDVVYLKVAKP*,2,,FALSE,FALSE,124.333333333333,228,67,78,4,3,5,-1.44713920321547,0.325447410202185,-1.44966930978781,0.347064321984364,-1.35580838369645,0.305091662633869,-1.41343252024142,0.187360780956631,-0.00139509017673156,0.030398579256467,-0.00379665579620947,0.0324404618639269,0.00533009311051474,0.027682588946948,0.000432985962571769,0.0173927326682381,missense,"A19D,D47T",-1.41343252024142,-1.42348635494823
PSD95-PDZ2 binding CRIPT,1,KVMEIKLIKGPKGLGFSIDGGVGNQHIPGDNSIYVTKIIEGGAAHKRGRLQIGDKILAVNSVGLEDVMHEDAVAALKNTYDVVYLKVAKP*,2,,FALSE,FALSE,278.666666666667,448,149,239,2,14,10,-1.85492982744173,0.400454973243218,-1.23686527345205,0.208184031450665,-1.49881967254157,0.190539395272056,-1.43156816866634,0.132624265780634,-0.0394849788099983,0.0374046984587084,0.0160943580244239,0.0194591771759765,-0.00764608162233454,0.0172886525707727,-0.00125054931738008,0.0123115327992675,missense,"A19D,D47R",-1.43156816866634,-1.44182137048409
PSD95-PDZ2 binding CRIPT,1,KVMEIKLIKGPKGLGFSIDGGVGNQHIPGDNSIYVTKIIEGGAAHKSGRLQIGDKILAVNSVGLEDVMHEDAVAALKNTYDVVYLKVAKP*,2,,FALSE,FALSE,514.333333333333,900,286,357,60,21,14,-1.04915345915423,0.120609541074674,-1.3013218643312,0.152062412103417,-1.52131758841823,0.155562366418301,-1.24754815156761,0.0807623152774524,0.0357789686866451,0.0112655949272014,0.010069533673888,0.0142134312526653,-0.00968743716774703,0.0141150007443509,0.0158320596825451,0.00749717925019662,missense,"A19D,D47S",-1.24754815156761,-1.25577840177617
PSD95-PDZ2 binding CRIPT,1,KVMEIKLIKGPKGLGFSIDGGVGNQHIPGDNSIYVTKIIEGGAAHKQGRLQIGDKILAVNSVGLEDVMHEDAVAALKNTYDVVYLKVAKP*,2,,FALSE,FALSE,126.333333333333,208,81,90,6,2,5,-1.29642222910942,0.291765822718279,-1.6299978298636,0.376424660024876,-1.400342087117,0.28904749769497,-1.41334059288886,0.180264760963795,0.0126827046959066,0.0272525336143245,-0.0206521494552799,0.0351848030888316,0.00128931338079902,0.0262268165434471,0.000441519594102185,0.0167340079441325,missense,"A19D,D47Q",-1.41334059288886,-1.42339341702851
PSD95-PDZ2 binding CRIPT,1,KVMEIKLIKGPKGLGFSIDGGVGNQHIPGDNSIYVTKIIEGGAAHKHGRLQIGDKILAVNSVGLEDVMHEDAVAALKNTYDVVYLKVAKP*,2,,FALSE,FALSE,132.333333333333,244,76,77,14,6,2,-1.08799895139625,0.230955136276636,-1.27785857385025,0.287353987053796,-1.63694707074165,0.35503199922223,-1.25954085071045,0.160557581609924,0.0321505859198501,0.0215724808208854,0.0122626717518598,0.0268592749757954,-0.0201791149857308,0.0322139412550144,0.0147187754130362,0.0149045871849062,missense,"A19D,D47H",-1.25954085071045,-1.26790293793551
PSD95-PDZ2 binding CRIPT,1,KVMEIKLIKGPKGLGFSIDGGVGNQHIPGDNSIYVTKIIEGGAAHKPGRLQIGDKILAVNSVGLEDVMHEDAVAALKNTYDVVYLKVAKP*,2,,FALSE,FALSE,194.333333333333,324,126,133,4,3,1,-1.54732546835711,0.310199270098747,-1.40069839948417,0.361215018700363,-1.76979402902553,0.448931786306968,-1.54645926633609,0.208430649039275,-0.0107530387295429,0.0289743190506164,0.000780705941994725,0.0337631421513696,-0.0322330259555571,0.040733968271263,-0.0119159091516398,0.0193486520503274,missense,"A19D,D47P",-1.54645926633609,-1.55797547820338
PSD95-PDZ2 binding CRIPT,1,KVMEIKLIKGPKGLGFSIDGGVGNQHIPGDNSIYVTKIIEGGAAHKDGRLQIGDKILAVNSVGLEDVMHEDAVAALKNTYDVVYLKVAKP*,1,,FALSE,FALSE,183.333333333333,307,112,131,14,1,8,-1.15761187320451,0.218340034943242,-1.93816809405298,0.47113073394914,-1.37089711863517,0.236952513588777,-1.32658685174091,0.151982891377318,0.0256483558988836,0.0203941609274398,-0.0494571434283635,0.0440370779693384,0.0039610119516528,0.0214999616082463,0.00849488391107245,0.0141085972548515,missense,A19D,-1.32658685174091,-1.33568598278225
PSD95-PDZ2 binding CRIPT,1,KVMEIKLIKGPKGLGFSIDGGVGNQHIPGDNSIYVTKIIEGGAAHKAGRLQIGDKILAVNSVGLEDVMHEDAVAALKNTYDVVYLKVAKP*,2,,FALSE,FALSE,92.3333333333333,157,64,56,1,11,0,-1.75422549202364,0.57616019064035,-1.04215969346331,0.279055316408639,,,-1.17745863591452,0.251148382491388,-0.0300786396420969,0.0538165327808904,0.0342936903735529,0.0260835896300755,,,0.0223384811565391,0.023314146399423,missense,"A19D,D47A",-1.17745863591452,-1.18491838462703
PSD95-PDZ2 binding CRIPT,1,KVMEIKLIKGPKGLGFSIDGGVGNQHIPGDNSIYVTKIIEGGAAHKGGRLQIGDKILAVNSVGLEDVMHEDAVAALKNTYDVVYLKVAKP*,2,,FALSE,FALSE,160,314,72,94,5,3,4,-1.47650950570276,0.289209276710895,-1.47147442191067,0.34130096127019,-1.48331827028041,0.293686115907882,-1.47762096613607,0.176406605034299,-0.00413843807245387,0.02701373814694,-0.00583480222456048,0.0319017545649824,-0.00623955696285236,0.0266477030408404,-0.0055256382176605,0.0163758546831806,missense,"A19D,D47G",-1.47762096613607,-1.48838043125179
PSD95-PDZ2 binding CRIPT,1,KVMEIKLIKGPKGLGFSIDGGVGNQHIPGDNSIYVTKIIEGGAAHKVGRLQIGDKILAVNSVGLEDVMHEDAVAALKNTYDVVYLKVAKP*,2,,FALSE,FALSE,329.333333333333,554,205,229,9,5,11,-1.4704432264176,0.221670791780173,-1.63371518064015,0.238962721215568,-1.44560840740958,0.185171880912935,-1.50229531474854,0.122144632589514,-0.00357181420063565,0.0207052719472774,-0.0209996140849257,0.022336093206501,-0.00281794057357801,0.0168016294499584,-0.00781616213087483,0.0113387066954067,missense,"A19D,D47V",-1.50229531474854,-1.51332602760143
PSD95-PDZ2 binding CRIPT,1,KVMEIKLIKGPKGLGFSIDGGVGNQHIPGDNSIYVTKIIEGGAAHK*GRLQIGDKILAVNSVGLEDVMHEDAVAALKNTYDVVYLKVAKP*,2,,FALSE,TRUE,188.333333333333,324,99,142,5,3,7,-1.48601144981894,0.28806176873269,-1.5679532557753,0.31935509604898,-1.43754514021548,0.233999924384453,-1.48397539122015,0.157878987834718,-0.00502597194813184,0.0269065545863113,-0.0148527788139333,0.0298504517986565,-0.00208631746275079,0.0212320574886552,-0.00611552056221198,0.0146559328762451,stop,"A19D,D47*",-1.48397539122015,-1.49480471120629
PSD95-PDZ2 binding CRIPT,1,KVMEIKLIKGPKGLGFSIDGGVGNQHIPGDNSIYVTKIIEGGAAHKYGRLQIGDKILAVNSVGLEDVMHEDAVAALKNTYDVVYLKVAKP*,2,,FALSE,FALSE,277.666666666667,518,142,173,5,8,9,-1.62822957687817,0.274207200668764,-1.38008090270915,0.226682107109339,-1.42078678274442,0.210543708700069,-1.45633937942967,0.134450018868014,-0.0183099277320492,0.0256124616786623,0.00270784473296987,0.0211882114786965,-0.000565742572921246,0.0191037503057054,-0.00355006496027743,0.0124810177640763,missense,"A19D,D47Y",-1.45633937942967,-1.46686489380051
PSD95-PDZ2 binding CRIPT,1,KVMEIKLIKGPKGLGFSIDGGVGNQHIPGDNSIYVTKIIEGGAAHKWGRLQIGDKILAVNSVGLEDVMHEDAVAALKNTYDVVYLKVAKP*,2,,FALSE,FALSE,170,278,103,129,6,5,7,-1.38434268175278,0.277432853282346,-1.425193373906,0.274942470800677,-1.40766489644742,0.242308718501252,-1.40602039116051,0.152052307968273,0.00447045053698314,0.0259137553855837,-0.00150886470314085,0.0256991576886576,0.000624875949500642,0.0219859585628258,0.00112105514625321,0.0141150412086131,missense,"A19D,D47W",-1.40602039116051,-1.41599274354442
PSD95-PDZ2 binding CRIPT,1,KVMEIKLIKGPKGLGFSIDGGVGNQHIPGDNSIYVTKIIEGGAAHKCGRLQIGDKILAVNSVGLEDVMHEDAVAALKNTYDVVYLKVAKP*,2,,FALSE,FALSE,201.666666666667,359,123,123,10,6,4,-1.30701775883962,0.229335371833812,-1.42371911169133,0.251649778486963,-1.56699805997814,0.268820539573499,-1.41886371098359,0.14338148048278,0.0116930239051833,0.0214211859073342,-0.00137106388605013,0.0235219655981803,-0.0138322692689546,0.0243915170715117,-7.11923834332273e-05,0.0133101268412754,missense,"A19D,D47C",-1.41886371098359,-1.42897725134756
PSD95-PDZ2 binding CRIPT,1,KVMEIKLIKGPKGLGFSIDGGVGNQHIPGDNSIYVTKIIEGGAAHKLGRLQIGDKILAVNSVGLEDVMHEDAVAALKNTYDVVYLKVAKP*,2,,FALSE,FALSE,150.666666666667,275,68,109,1,0,4,-1.924113529738,0.559948060021927,,,-1.52939314081456,0.279441634841497,-1.60809707394353,0.250035216919491,-0.0459471173662783,0.0523022305554889,,,-0.0104201749803022,0.0253552255253322,-0.0176377571525863,0.0232108110529932,missense,"A19D,D47L",-1.60809707394353,-1.62029087678191
PSD95-PDZ2 binding CRIPT,1,KVMEIKLIKGPKGLGFSIDGGVGNQHIPGDNSIYVTKIIEGGAAHKFGRLQIGDKILAVNSVGLEDVMHEDAVAALKNTYDVVYLKVAKP*,2,,FALSE,FALSE,340.666666666667,636,183,203,17,9,4,-1.31951947629725,0.180948462496534,-1.42124595275494,0.206767054559659,-1.72291851319222,0.23323282330292,-1.45497092607661,0.11759413140933,0.0105252946897574,0.0169015822713706,-0.0011398951571514,0.0193267308774576,-0.0279797611324968,0.0211624543282885,-0.00342303120637633,0.0109162829089059,missense,"A19D,D47F",-1.45497092607661,-1.46548139689427
PSD95-PDZ2 binding CRIPT,1,KVMEIKLIKGPKGLGFSIAKGVGNQHIPGDNSIYVTKIIEGGAAHKKGRLQIGDKILAVNSVGLEDVMHEDAVAALKNTYDVVYLKVAKP*,2,,FALSE,FALSE,289.333333333333,533,148,187,9,10,7,-1.45873094841549,0.222749238869981,-1.32501534527641,0.213599133584659,-1.52321414820341,0.212851369060216,-1.43522953125874,0.124859054802926,-0.00247782297514235,0.020806004840844,0.0078548794546582,0.0199653323845058,-0.00985952212245567,0.0193131366017046,-0.00159043421989788,0.0115906869639855,missense,"G20K,D47K",-1.43522953125874,-1.44552298282467
PSD95-PDZ2 binding CRIPT,1,KVMEIKLIKGPKGLGFSIAKGVGNQHIPGDNSIYVTKIIEGGAAHKNGRLQIGDKILAVNSVGLEDVMHEDAVAALKNTYDVVYLKVAKP*,2,,FALSE,FALSE,274.333333333333,514,146,163,13,6,13,-1.33627676978859,0.200972396032479,-1.47565325074641,0.241713235025467,-1.28781939707235,0.20653114446673,-1.35540650316117,0.123732069002782,0.00896007125164845,0.0187719278680385,-0.00622540168666189,0.0225931865828702,0.011499095414236,0.0187396690150671,0.00581955084411404,0.0114860686834537,missense,"G20K,D47N",-1.35540650316117,-1.36482245169408
PSD95-PDZ2 binding CRIPT,1,KVMEIKLIKGPKGLGFSIAKGVGNQHIPGDNSIYVTKIIEGGAAHKTGRLQIGDKILAVNSVGLEDVMHEDAVAALKNTYDVVYLKVAKP*,2,,FALSE,FALSE,373.666666666667,591,253,277,12,18,17,-1.40207708824749,0.194601910737453,-1.30968630997959,0.161652783400316,-1.3776358728811,0.164473011488721,-1.35840261823474,0.0991896049769176,0.00281395936668638,0.0181768894806607,0.00928770027044852,0.0151098531969871,0.0033495689440198,0.0149235109560266,0.00554142098015936,0.00920778763849727,missense,"G20K,D47T",-1.35840261823474,-1.36785150337914
PSD95-PDZ2 binding CRIPT,1,KVMEIKLIKGPKGLGFSIAKGVGNQHIPGDNSIYVTKIIEGGAAHKRGRLQIGDKILAVNSVGLEDVMHEDAVAALKNTYDVVYLKVAKP*,2,,FALSE,FALSE,529.333333333333,942,339,307,5,33,16,-1.67436866657133,0.266139637637895,-1.25363004062441,0.148929481837318,-1.42711875938975,0.171696534507923,-1.38061036596393,0.103625229286682,-0.022619572642075,0.0248589068906612,0.0145273378622741,0.0139205930138091,-0.00114027648571691,0.0155789396123297,0.00347987203995248,0.00961954738588185,missense,"G20K,D47R",-1.38061036596393,-1.39030338323979
PSD95-PDZ2 binding CRIPT,1,KVMEIKLIKGPKGLGFSIAKGVGNQHIPGDNSIYVTKIIEGGAAHKSGRLQIGDKILAVNSVGLEDVMHEDAVAALKNTYDVVYLKVAKP*,2,,FALSE,FALSE,946.666666666667,1643,580,617,30,39,34,-1.43213821695785,0.12512393345437,-1.33045775847028,0.11178815148873,-1.40461380575788,0.110967917743727,-1.38606228076896,0.0666512223182054,6.08449967487434e-06,0.0116872640210305,0.00734617145305806,0.0104489543738593,0.000901717632649623,0.01006870927471,0.00297376987572356,0.00618724412800234,missense,"G20K,D47S",-1.38606228076896,-1.3958152315238
PSD95-PDZ2 binding CRIPT,1,KVMEIKLIKGPKGLGFSIAKGVGNQHIPGDNSIYVTKIIEGGAAHKMGRLQIGDKILAVNSVGLEDVMHEDAVAALKNTYDVVYLKVAKP*,2,,FALSE,FALSE,228,416,133,135,8,3,4,-1.41931351077352,0.238980770822909,-1.65739600267765,0.30348619916482,-1.59596826858519,0.261217335912048,-1.53957410052127,0.1524592831957,0.0012039826397858,0.0223221192576661,-0.0232130850629328,0.0283671695607999,-0.0164608903517229,0.023701637971497,-0.0112767580561854,0.0141528207871198,missense,"G20K,D47M",-1.53957410052127,-1.55101462302887
PSD95-PDZ2 binding CRIPT,1,KVMEIKLIKGPKGLGFSIAKGVGNQHIPGDNSIYVTKIIEGGAAHKIGRLQIGDKILAVNSVGLEDVMHEDAVAALKNTYDVVYLKVAKP*,2,,FALSE,FALSE,442.333333333333,783,260,284,8,15,6,-1.61100022908234,0.222527917068086,-1.37288435798809,0.168108941198893,-1.70122850268463,0.194069958842211,-1.53757987461443,0.110343765816315,-0.0167006118238864,0.0207853321664727,0.00338051322635083,0.0157133169574069,-0.0260117111374461,0.0176089993780893,-0.0110916337313362,0.0102432302568917,missense,"G20K,D47I",-1.53757987461443,-1.54899847438465
PSD95-PDZ2 binding CRIPT,1,KVMEIKLIKGPKGLGFSIAKGVGNQHIPGDNSIYVTKIIEGGAAHKQGRLQIGDKILAVNSVGLEDVMHEDAVAALKNTYDVVYLKVAKP*,2,,FALSE,FALSE,159,260,86,131,31,6,5,-0.86631598650892,0.20132812195745,-1.31530869346172,0.276976638775715,-1.5171646157295,0.253290488191139,-1.1664929586611,0.136982037418758,0.0528569949023326,0.0188051546272163,0.00876217025948803,0.0258892934774409,-0.00931061587129597,0.0229823929249147,0.023356426812087,0.0127160654701078,missense,"G20K,D47Q",-1.1664929586611,-1.17383216051792
PSD95-PDZ2 binding CRIPT,1,KVMEIKLIKGPKGLGFSIAKGVGNQHIPGDNSIYVTKIIEGGAAHKHGRLQIGDKILAVNSVGLEDVMHEDAVAALKNTYDVVYLKVAKP*,2,,FALSE,FALSE,179,303,103,131,3,5,8,-1.62052606636401,0.349614808655936,-1.425193373906,0.274942470800677,-1.37089711863517,0.236952513588777,-1.44128246241583,0.15967741666528,-0.0175903774527208,0.0326559472805743,-0.00150886470314085,0.0256991576886576,0.0039610119516528,0.0214999616082463,-0.00215232883272429,0.0148228813257185,missense,"G20K,D47H",-1.44128246241583,-1.45164245449739
PSD95-PDZ2 binding CRIPT,1,KVMEIKLIKGPKGLGFSIAKGVGNQHIPGDNSIYVTKIIEGGAAHKPGRLQIGDKILAVNSVGLEDVMHEDAVAALKNTYDVVYLKVAKP*,2,,FALSE,FALSE,244,386,142,204,7,8,2,-1.43011115534085,0.250020807872544,-1.38014745055737,0.225614671444466,-1.73934081422162,0.325180704269323,-1.47318884013771,0.148906046589274,0.000195423210908652,0.0233533194784304,0.00270162443662844,0.0210884371608395,-0.0294698438343154,0.0295053745227038,-0.00511420321910949,0.0138229732379848,missense,"G20K,D47P",-1.47318884013771,-1.4838995824212
PSD95-PDZ2 binding CRIPT,1,KVMEIKLIKGPKGLGFSIAKGVGNQHIPGDNSIYVTKIIEGGAAHKEGRLQIGDKILAVNSVGLEDVMHEDAVAALKNTYDVVYLKVAKP*,2,,FALSE,FALSE,242.666666666667,411,134,183,14,10,20,-1.24603618797583,0.20522581849316,-1.29490943206237,0.219833211983675,-1.18977519478852,0.18984442696598,-1.23842040336394,0.117702630096005,0.0173890382441357,0.0191692209351486,0.010668910363726,0.0205480381532916,0.0203951672603938,0.0172255944007062,0.0166793900766584,0.0109263548601572,missense,"G20K,D47E",-1.23842040336394,-1.24655031126622
PSD95-PDZ2 binding CRIPT,1,KVMEIKLIKGPKGLGFSIAKGVGNQHIPGDNSIYVTKIIEGGAAHKDGRLQIGDKILAVNSVGLEDVMHEDAVAALKNTYDVVYLKVAKP*,1,,FALSE,FALSE,242,432,159,135,16,18,11,-1.22066808724881,0.196948413088542,-1.16865913565973,0.18851458660085,-1.28115296886716,0.226372443668311,-1.21681204785524,0.11669468907797,0.0197585584687927,0.0183960657145436,0.022469656410863,0.0176206537809851,0.0121039758955823,0.0205399756023694,0.0186852973366741,0.0108327875266815,missense,G20K,-1.21681204785524,-1.22470441280846
PSD95-PDZ2 binding CRIPT,1,KVMEIKLIKGPKGLGFSIAKGVGNQHIPGDNSIYVTKIIEGGAAHKAGRLQIGDKILAVNSVGLEDVMHEDAVAALKNTYDVVYLKVAKP*,2,,FALSE,FALSE,341.666666666667,621,191,213,17,18,13,-1.31097763722564,0.17470403256245,-1.22444732220124,0.176073537087093,-1.37841658508331,0.187354969383981,-1.30167477242387,0.103412900057177,0.0113231494702054,0.0163183181484674,0.0172550767974652,0.0164577759893681,0.00327873077429344,0.0169997126760193,0.0108074764053971,0.00959983682795408,missense,"G20K,D47A",-1.30167477242387,-1.31050004232913
PSD95-PDZ2 binding CRIPT,1,KVMEIKLIKGPKGLGFSIAKGVGNQHIPGDNSIYVTKIIEGGAAHKGGRLQIGDKILAVNSVGLEDVMHEDAVAALKNTYDVVYLKVAKP*,2,,FALSE,FALSE,537.333333333333,887,338,387,23,26,19,-1.33012216365776,0.155282006031786,-1.28070417480817,0.14296860199182,-1.44426468768225,0.143019894309914,-1.35282789085,0.0847322438580238,0.00953494533697025,0.0145041939787688,0.0119966904812196,0.0133634233969562,-0.00269601773717418,0.012976955552432,0.00605892385672754,0.00786570838506321,missense,"G20K,D47G",-1.35282789085,-1.36221549242367
PSD95-PDZ2 binding CRIPT,1,KVMEIKLIKGPKGLGFSIAKGVGNQHIPGDNSIYVTKIIEGGAAHKVGRLQIGDKILAVNSVGLEDVMHEDAVAALKNTYDVVYLKVAKP*,2,,FALSE,FALSE,696.333333333333,1115,436,538,15,52,26,-1.5211910568888,0.167791149535692,-1.12217344427818,0.125926527215878,-1.4530790001913,0.122370732476099,-1.3415156129866,0.077764978672451,-0.00831194086415468,0.0156726168277868,0.0268147221608069,0.0117704830057049,-0.0034957871832858,0.0111033472925088,0.00710904450493559,0.00721893599127478,missense,"G20K,D47V",-1.3415156129866,-1.35077885748723
PSD95-PDZ2 binding CRIPT,1,KVMEIKLIKGPKGLGFSIAKGVGNQHIPGDNSIYVTKIIEGGAAHK*GRLQIGDKILAVNSVGLEDVMHEDAVAALKNTYDVVYLKVAKP*,2,,FALSE,TRUE,234.666666666667,418,116,170,4,6,5,-1.63085120277768,0.3041061564185,-1.40596740685243,0.255353651577757,-1.59826499515397,0.233217328975329,-1.5399568503439,0.14984768945435,-0.0185548020195345,0.0284051886986109,0.000288206362626775,0.0238681704545705,-0.0166692845666881,0.0211610484455516,-0.0113122887863086,0.0139103861028202,stop,"G20K,D47*",-1.5399568503439,-1.55140158046099
PSD95-PDZ2 binding CRIPT,1,KVMEIKLIKGPKGLGFSIAKGVGNQHIPGDNSIYVTKIIEGGAAHKYGRLQIGDKILAVNSVGLEDVMHEDAVAALKNTYDVVYLKVAKP*,2,,FALSE,FALSE,278,527,144,163,8,6,2,-1.49099826570968,0.23173185032538,-1.47147442191067,0.242465275463191,-1.87033366384619,0.296373660911846,-1.57578768785989,0.145839176445914,-0.00549176799793932,0.0216450301877883,-0.00583480222456048,0.0226634805819786,-0.041355521665827,0.0268915582906984,-0.0146384714324989,0.0135382751690543,missense,"G20K,D47Y",-1.57578768785989,-1.58762631018259
PSD95-PDZ2 binding CRIPT,1,KVMEIKLIKGPKGLGFSIAKGVGNQHIPGDNSIYVTKIIEGGAAHKWGRLQIGDKILAVNSVGLEDVMHEDAVAALKNTYDVVYLKVAKP*,2,,FALSE,FALSE,198,318,113,163,7,3,6,-1.37836567780833,0.259167963844765,-1.60802519753338,0.311765226909246,-1.52843998528366,0.228559015830817,-1.49650084024196,0.150212029870496,0.00502873560063999,0.0242077141888387,-0.0185983447395342,0.0291410188642311,-0.0103336901103563,0.0207383749222817,-0.00727826009219151,0.0139442078846569,missense,"G20K,D47W",-1.49650084024196,-1.50746785382065
PSD95-PDZ2 binding CRIPT,1,KVMEIKLIKGPKGLGFSIAKGVGNQHIPGDNSIYVTKIIEGGAAHKCGRLQIGDKILAVNSVGLEDVMHEDAVAALKNTYDVVYLKVAKP*,2,,FALSE,FALSE,314.666666666667,520,204,220,15,20,11,-1.29642222910942,0.193210269897119,-1.21224157139299,0.170851601283393,-1.43313081034998,0.187842548749476,-1.30750407230289,0.105770227862195,0.0126827046959066,0.018046902567091,0.0183959609752215,0.0159696762379236,-0.00168578183982435,0.0170439533446677,0.0102663415215598,0.00981866796280915,missense,"G20K,D47C",-1.30750407230289,-1.31639342432137
PSD95-PDZ2 binding CRIPT,1,KVMEIKLIKGPKGLGFSIAKGVGNQHIPGDNSIYVTKIIEGGAAHKLGRLQIGDKILAVNSVGLEDVMHEDAVAALKNTYDVVYLKVAKP*,2,,FALSE,FALSE,271.666666666667,496,158,161,10,44,5,-1.40499176652109,0.217737555766688,-0.895956387454015,0.171933691001685,-1.5813372859135,0.237116058128464,-1.21129294751395,0.117276838170401,0.00254171237460826,0.0203378860565246,0.0479594649073822,0.0160708202853408,-0.0151333434902534,0.0215148008740184,0.0191976363454847,0.010886828524408,missense,"G20K,D47L",-1.21129294751395,-1.21912464041044
PSD95-PDZ2 binding CRIPT,1,KVMEIKLIKGPKGLGFSIAKGVGNQHIPGDNSIYVTKIIEGGAAHKFGRLQIGDKILAVNSVGLEDVMHEDAVAALKNTYDVVYLKVAKP*,2,,FALSE,FALSE,437.666666666667,760,245,308,4,18,8,-1.81204794148568,0.291933904602339,-1.2996452302278,0.164582937519259,-1.63694707074165,0.177998150404264,-1.50732106226378,0.111654678821972,-0.0354795746554773,0.0272682333873569,0.0102262504011512,0.0153837377392169,-0.0201791149857308,0.0161507187329191,-0.00828270311423449,0.0103649225307086,missense,"G20K,D47F",-1.50732106226378,-1.51840702369334
PSD95-PDZ2 binding CRIPT,1,KVMEIKLIKGPKGLGFSIANGVGNQHIPGDNSIYVTKIIEGGAAHKKGRLQIGDKILAVNSVGLEDVMHEDAVAALKNTYDVVYLKVAKP*,2,,FALSE,FALSE,252,464,126,166,4,4,1,-1.6624944513169,0.301466743826903,-1.55385953847435,0.279543738957363,-2.09172018732778,0.374988332427262,-1.71626994448789,0.17986198716713,-0.021510455585971,0.0281586530361937,-0.0135354244514669,0.0261292429918926,-0.0614430982158598,0.03402468548917,-0.0276794628378837,0.0166966183851469,missense,"G20N,D47K",-1.71626994448789,-1.72965290319088
PSD95-PDZ2 binding CRIPT,1,KVMEIKLIKGPKGLGFSIANGVGNQHIPGDNSIYVTKIIEGGAAHKNGRLQIGDKILAVNSVGLEDVMHEDAVAALKNTYDVVYLKVAKP*,2,,FALSE,FALSE,342.666666666667,626,163,239,16,5,24,-1.3330906386709,0.184266525906638,-1.56425857233536,0.248825706559381,-1.21612051937025,0.167364633980742,-1.32765179456507,0.110903726360017,0.00925767343334101,0.0172115076552825,-0.014507432923732,0.0232579966683177,0.0180047158636767,0.0151858832416057,0.00839602509038945,0.0102952114879244,missense,"G20N,D47N",-1.32765179456507,-1.33676263263607
PSD95-PDZ2 binding CRIPT,1,KVMEIKLIKGPKGLGFSIANGVGNQHIPGDNSIYVTKIIEGGAAHKTGRLQIGDKILAVNSVGLEDVMHEDAVAALKNTYDVVYLKVAKP*,2,,FALSE,FALSE,626,1033,400,445,162,15,28,-0.840247428481484,0.113019875644291,-1.50328891691398,0.150282783210622,-1.36830934567057,0.129235885764652,-1.1744684609888,0.074035929572159,0.0552919416939095,0.0105566784052595,-0.00880853604419904,0.0140470874956966,0.0041958143538178,0.0117262591574354,0.0226160595955736,0.00687276773889583,missense,"G20N,D47T",-1.1744684609888,-1.1818953383905
PSD95-PDZ2 binding CRIPT,1,KVMEIKLIKGPKGLGFSIANGVGNQHIPGDNSIYVTKIIEGGAAHKRGRLQIGDKILAVNSVGLEDVMHEDAVAALKNTYDVVYLKVAKP*,2,,FALSE,FALSE,588.666666666667,1129,318,319,9,8,15,-1.66659479400891,0.201918287648222,-1.60211702648564,0.202485202143716,-1.27588343495946,0.195339516882332,-1.50936176712821,0.115374347627405,-0.0218934501601917,0.0188602793507907,-0.0180461018686336,0.0189265016945438,0.0125821087290048,0.0177241931302409,-0.00847214208849875,0.0107102200087451,missense,"G20N,D47R",-1.50936176712821,-1.52047016224327
PSD95-PDZ2 binding CRIPT,1,KVMEIKLIKGPKGLGFSIANGVGNQHIPGDNSIYVTKIIEGGAAHKSGRLQIGDKILAVNSVGLEDVMHEDAVAALKNTYDVVYLKVAKP*,2,,FALSE,FALSE,907,1571,493,657,73,37,58,-1.1517427364491,0.101132462884443,-1.29539708652028,0.115690306927494,-1.25634054788697,0.102062656251209,-1.22911854744468,0.0610293452910209,0.0261965655734224,0.00944632862951509,0.0106233287961533,0.0108136928868086,0.0143553387969591,0.00926068754368586,0.0175428829191638,0.00566536434223137,missense,"G20N,D47S",-1.22911854744468,-1.23714619905606
PSD95-PDZ2 binding CRIPT,1,KVMEIKLIKGPKGLGFSIANGVGNQHIPGDNSIYVTKIIEGGAAHKMGRLQIGDKILAVNSVGLEDVMHEDAVAALKNTYDVVYLKVAKP*,2,,FALSE,FALSE,190,310,123,137,2,8,11,-1.75033970554939,0.411083884550808,-1.33656286837642,0.235687505224639,-1.28572959601798,0.225036566279354,-1.36964872614445,0.151330387074153,-0.0297156857994544,0.0383974972724799,0.00677552050296047,0.0220299553734839,0.0116887141769043,0.0204187643430293,0.00449744289983223,0.0140480251711322,missense,"G20N,D47M",-1.36964872614445,-1.37922124094856
PSD95-PDZ2 binding CRIPT,1,KVMEIKLIKGPKGLGFSIANGVGNQHIPGDNSIYVTKIIEGGAAHKIGRLQIGDKILAVNSVGLEDVMHEDAVAALKNTYDVVYLKVAKP*,2,,FALSE,FALSE,529,913,330,344,22,14,12,-1.35095210598483,0.160425817047131,-1.46601553030725,0.161328409544534,-1.54516547471714,0.159181703910899,-1.45447583026376,0.0925519729242848,0.00758931408323288,0.0149846542372576,-0.00532455396894133,0.0150795336365149,-0.0118512827083524,0.0144434024817268,-0.00337707137916982,0.00859161514363404,missense,"G20N,D47I",-1.45447583026376,-1.46498085844052
PSD95-PDZ2 binding CRIPT,1,KVMEIKLIKGPKGLGFSIANGVGNQHIPGDNSIYVTKIIEGGAAHKQGRLQIGDKILAVNSVGLEDVMHEDAVAALKNTYDVVYLKVAKP*,2,,FALSE,FALSE,176.666666666667,325,75,130,32,4,5,-0.924325315348046,0.187251526741346,-1.39668562178291,0.314327620412453,-1.51477989112887,0.253936059971349,-1.18171762217074,0.135895296219023,0.0474386043266169,0.0174903231615976,0.00115578443246514,0.029380528440571,-0.00909423712695093,0.0230409690855119,0.0219431187492415,0.0126151831025704,missense,"G20N,D47Q",-1.18171762217074,-1.18922419037189
PSD95-PDZ2 binding CRIPT,1,KVMEIKLIKGPKGLGFSIANGVGNQHIPGDNSIYVTKIIEGGAAHKHGRLQIGDKILAVNSVGLEDVMHEDAVAALKNTYDVVYLKVAKP*,2,,FALSE,FALSE,233.333333333333,410,135,155,25,10,7,-1.06956229051924,0.18233328728381,-1.29716193528086,0.219351434676789,-1.46480609755601,0.226852950905125,-1.24611345994729,0.119272178762774,0.033872671514405,0.0170309325280716,0.0104583665534607,0.020503005929116,-0.00455984908876525,0.020583574579175,0.015965242345887,0.0110720563257014,missense,"G20N,D47H",-1.24611345994729,-1.25432793843836
PSD95-PDZ2 binding CRIPT,1,KVMEIKLIKGPKGLGFSIANGVGNQHIPGDNSIYVTKIIEGGAAHKPGRLQIGDKILAVNSVGLEDVMHEDAVAALKNTYDVVYLKVAKP*,2,,FALSE,FALSE,282.666666666667,559,118,171,4,2,1,-1.68352451049717,0.299233692436844,-1.74389756917333,0.355471228264292,-1.84858986746955,0.42473265250322,-1.74008398478131,0.201515834171476,-0.0234747788551668,0.0279500737464635,-0.0312984761311604,0.0332262641066015,-0.0393825913928582,0.0385382521767026,-0.0298901241857889,0.0187067486283203,missense,"G20N,D47P",-1.74008398478131,-1.75372873376067
PSD95-PDZ2 binding CRIPT,1,KVMEIKLIKGPKGLGFSIANGVGNQHIPGDNSIYVTKIIEGGAAHKEGRLQIGDKILAVNSVGLEDVMHEDAVAALKNTYDVVYLKVAKP*,2,,FALSE,FALSE,251.333333333333,498,115,141,28,7,11,-1.09414697545197,0.170662158322763,-1.35664282343184,0.247077454392473,-1.29468575476181,0.222456115757944,-1.21191327118568,0.118743175673594,0.0315763266365695,0.0159407848494823,0.00489862629360996,0.0230945857264357,0.0108760742676105,0.0201846263450734,0.0191400515951695,0.0110229488803556,missense,"G20N,D47E",-1.21191327118568,-1.21975178336624
PSD95-PDZ2 binding CRIPT,1,KVMEIKLIKGPKGLGFSIANGVGNQHIPGDNSIYVTKIIEGGAAHKDGRLQIGDKILAVNSVGLEDVMHEDAVAALKNTYDVVYLKVAKP*,1,,FALSE,FALSE,360.666666666667,624,201,257,39,23,53,-1.06207827586993,0.153416282828211,-1.16541087053487,0.16808548382248,-0.992169422976113,0.154731874739153,-1.06824216168971,0.0914206659407176,0.0345717196719316,0.0143299251632963,0.0227732751184982,0.015711124372123,0.0383249897517807,0.0140396458179684,0.0324770647462356,0.00848659572692138,missense,G20N,-1.06824216168971,-1.07450128209142
PSD95-PDZ2 binding CRIPT,1,KVMEIKLIKGPKGLGFSIANGVGNQHIPGDNSIYVTKIIEGGAAHKAGRLQIGDKILAVNSVGLEDVMHEDAVAALKNTYDVVYLKVAKP*,2,,FALSE,FALSE,362,590,228,268,15,7,17,-1.33521888716462,0.183428880836473,-1.560545388496,0.21231527768899,-1.36600926256314,0.166182907666509,-1.40460029094211,0.106530859769863,0.00905888331092575,0.0171332669956367,-0.0141603577820246,0.0198453290433842,0.00440451312538374,0.0150786589290096,0.00125288328731116,0.0098892775501596,missense,"G20N,D47A",-1.40460029094211,-1.41455703201337
PSD95-PDZ2 binding CRIPT,1,KVMEIKLIKGPKGLGFSIANGVGNQHIPGDNSIYVTKIIEGGAAHKGGRLQIGDKILAVNSVGLEDVMHEDAVAALKNTYDVVYLKVAKP*,2,,FALSE,FALSE,451.666666666667,840,267,248,16,10,15,-1.4158753580847,0.170702383897568,-1.50379128593916,0.183467199756601,-1.38158209731112,0.174354903033034,-1.43118445046386,0.101575616593012,0.00152512502325725,0.0159445421395559,-0.00885549299762395,0.0171488693016784,0.0029915070165133,0.0158201475251085,-0.00121492869239356,0.00942928149633748,missense,"G20N,D47G",-1.43118445046386,-1.44143343402662
PSD95-PDZ2 binding CRIPT,1,KVMEIKLIKGPKGLGFSIANGVGNQHIPGDNSIYVTKIIEGGAAHKVGRLQIGDKILAVNSVGLEDVMHEDAVAALKNTYDVVYLKVAKP*,2,,FALSE,FALSE,614.333333333333,1077,351,415,34,11,66,-1.26920209238039,0.133140823267259,-1.53042431196875,0.185370618657897,-1.12813891719508,0.129605443892127,-1.26371542651672,0.0830320558448086,0.0152252152760799,0.0124360856515854,-0.0113449095423559,0.0173267838390342,0.0259877544917493,0.0117597911315529,0.0143312488419414,0.00770787964711384,missense,"G20N,D47V",-1.26371542651672,-1.27212340529737
PSD95-PDZ2 binding CRIPT,1,KVMEIKLIKGPKGLGFSIANGVGNQHIPGDNSIYVTKIIEGGAAHK*GRLQIGDKILAVNSVGLEDVMHEDAVAALKNTYDVVYLKVAKP*,2,,FALSE,TRUE,355.333333333333,697,148,221,18,7,10,-1.32995429360651,0.17575062684796,-1.43307368875718,0.231572576562383,-1.46420318156976,0.190107826168273,-1.40159485655644,0.112728845302522,0.00955062532365203,0.0164160758148063,-0.00224544589922535,0.0216453287268224,-0.00450514331518631,0.017249494011017,0.00153187826456816,0.0104646375849585,stop,"G20N,D47*",-1.40159485655644,-1.41151855856802
PSD95-PDZ2 binding CRIPT,1,KVMEIKLIKGPKGLGFSIANGVGNQHIPGDNSIYVTKIIEGGAAHKYGRLQIGDKILAVNSVGLEDVMHEDAVAALKNTYDVVYLKVAKP*,2,,FALSE,FALSE,242,445,159,122,6,4,65,-1.52693101224233,0.260521579496935,-1.62433485587638,0.268029476359842,-0.696789038178349,0.218129544025189,-1.20297161942223,0.141889511331298,-0.00884808428479053,0.0243341493405572,-0.0201228254077425,0.0250529929338329,0.0651264228186707,0.0197920534842047,0.0199701066255776,0.0131716270951254,missense,"G20N,D47Y",-1.20297161942223,-1.21071183507446
PSD95-PDZ2 binding CRIPT,1,KVMEIKLIKGPKGLGFSIANGVGNQHIPGDNSIYVTKIIEGGAAHKWGRLQIGDKILAVNSVGLEDVMHEDAVAALKNTYDVVYLKVAKP*,2,,FALSE,FALSE,242.333333333333,468,119,140,2,1,5,-1.87518010771519,0.402057924746149,-1.95653494689465,0.468992376109787,-1.53784266538672,0.247829609621269,-1.68555748378389,0.192399997119009,-0.0413764664376791,0.0375544229511413,-0.0511739121983821,0.043837203445958,-0.011186845277054,0.022486898372773,-0.0248284199681809,0.0178605239483672,missense,"G20N,D47W",-1.68555748378389,-1.69860281714165
PSD95-PDZ2 binding CRIPT,1,KVMEIKLIKGPKGLGFSIANGVGNQHIPGDNSIYVTKIIEGGAAHKCGRLQIGDKILAVNSVGLEDVMHEDAVAALKNTYDVVYLKVAKP*,2,,FALSE,FALSE,323.666666666667,533,187,251,17,11,20,-1.26597089803565,0.186520858347327,-1.36700144911843,0.196299693665321,-1.28810565038479,0.166689443803681,-1.3036673337122,0.105010142858996,0.015527026611191,0.0174220747122645,0.00393039481528595,0.0183483358065751,0.0114731221289796,0.0151246196463594,0.0106225066073639,0.00974810914469219,missense,"G20N,D47C",-1.3036673337122,-1.31251450805551
PSD95-PDZ2 binding CRIPT,1,KVMEIKLIKGPKGLGFSIANGVGNQHIPGDNSIYVTKIIEGGAAHKLGRLQIGDKILAVNSVGLEDVMHEDAVAALKNTYDVVYLKVAKP*,2,,FALSE,FALSE,315,595,168,182,10,15,2,-1.46014923454807,0.212482760696176,-1.24057625279599,0.190584661668275,-1.90464603779746,0.290285729595977,-1.44763598344714,0.127466368846774,-0.00261029870565374,0.0198470592764675,0.0157474889391881,0.0178141458429071,-0.0444688658184886,0.0263391679084129,-0.00274212725390635,0.0118327243632494,missense,"G20N,D47L",-1.44763598344714,-1.45806582046077
PSD95-PDZ2 binding CRIPT,1,KVMEIKLIKGPKGLGFSIANGVGNQHIPGDNSIYVTKIIEGGAAHKFGRLQIGDKILAVNSVGLEDVMHEDAVAALKNTYDVVYLKVAKP*,2,,FALSE,FALSE,458,784,237,353,13,7,18,-1.46423586536029,0.189405700958512,-1.57572189392044,0.209556159079189,-1.42701999616287,0.148185693389205,-1.47301008282007,0.10196321302995,-0.00299201251483733,0.0176915348892684,-0.0155789214725653,0.0195874313674504,-0.00113131517294587,0.0134456759732393,-0.00509760914738183,0.0094652621384783,missense,"G20N,D47F",-1.47301008282007,-1.48371886000536
PSD95-PDZ2 binding CRIPT,1,KVMEIKLIKGPKGLGFSIATGVGNQHIPGDNSIYVTKIIEGGAAHKKGRLQIGDKILAVNSVGLEDVMHEDAVAALKNTYDVVYLKVAKP*,2,,FALSE,FALSE,481.666666666667,850,279,316,12,7,5,-1.37436816281016,0.204016588437912,-1.62466214064873,0.20258405802659,-1.66697528245458,0.2188415746289,-1.55060816960331,0.120149201854275,0.00540212550233024,0.0190562721928282,-0.0201534170546027,0.0189357418563675,-0.022903734316474,0.0198566598072685,-0.0123010525366363,0.0111534705261358,missense,"G20T,D47K",-1.55060816960331,-1.56216999080524
PSD95-PDZ2 binding CRIPT,1,KVMEIKLIKGPKGLGFSIATGVGNQHIPGDNSIYVTKIIEGGAAHKNGRLQIGDKILAVNSVGLEDVMHEDAVAALKNTYDVVYLKVAKP*,2,,FALSE,FALSE,482.333333333333,839,266,342,35,32,25,-1.18620420892525,0.141583350774516,-1.15539662136199,0.145319163314591,-1.34122930583256,0.147844250465407,-1.22560254802542,0.0836273050501482,0.0229776743808018,0.0132246641853486,0.023709317367183,0.0135831327998536,0.00665293037275784,0.0134146950410605,0.0178692737339786,0.00776313673051513,missense,"G20T,D47N",-1.22560254802542,-1.23359154788144
PSD95-PDZ2 binding CRIPT,1,KVMEIKLIKGPKGLGFSIATGVGNQHIPGDNSIYVTKIIEGGAAHKTGRLQIGDKILAVNSVGLEDVMHEDAVAALKNTYDVVYLKVAKP*,2,,FALSE,FALSE,704,1296,397,419,34,24,25,-1.32154246983731,0.12559543506448,-1.35846458725868,0.135534487163014,-1.38577044738126,0.139918744167704,-1.35286470130036,0.0769430977648929,0.0103363359592987,0.0117313048663874,0.00472834414068829,0.0126685489793928,0.00261147574211992,0.012695571708939,0.00605550673645672,0.00714264064900891,missense,"G20T,D47T",-1.35286470130036,-1.36225270753522
PSD95-PDZ2 binding CRIPT,1,KVMEIKLIKGPKGLGFSIATGVGNQHIPGDNSIYVTKIIEGGAAHKRGRLQIGDKILAVNSVGLEDVMHEDAVAALKNTYDVVYLKVAKP*,2,,FALSE,FALSE,409.333333333333,722,225,281,20,22,18,-1.30532165515154,0.166062241031243,-1.21992654117426,0.164730961433061,-1.35675542493191,0.161057869068845,-1.29489693814973,0.0946329198547656,0.011851449324384,0.015511127258191,0.017677638885272,0.015397573687848,0.00524416302310894,0.0146136369234538,0.0114366638959588,0.00878478979562816,missense,"G20T,D47R",-1.29489693814973,-1.30364769860234
PSD95-PDZ2 binding CRIPT,1,KVMEIKLIKGPKGLGFSIATGVGNQHIPGDNSIYVTKIIEGGAAHKSGRLQIGDKILAVNSVGLEDVMHEDAVAALKNTYDVVYLKVAKP*,2,,FALSE,FALSE,1200,2081,686,833,83,57,58,-1.19772583265313,0.0892975624619927,-1.26336795464294,0.0954220246848297,-1.33694533894543,0.0933232361274843,-1.26398571376665,0.0534482121719839,0.021901491313813,0.0083408837950924,0.0136171249468518,0.0089191955400889,0.00704163746942148,0.00846771348195248,0.0143061580312723,0.00496160648539228,missense,"G20T,D47S",-1.26398571376665,-1.27239666384377
PSD95-PDZ2 binding CRIPT,1,KVMEIKLIKGPKGLGFSIATGVGNQHIPGDNSIYVTKIIEGGAAHKMGRLQIGDKILAVNSVGLEDVMHEDAVAALKNTYDVVYLKVAKP*,2,,FALSE,FALSE,715.333333333333,1307,335,504,37,19,87,-1.30020173333832,0.126177396258065,-1.37803987893938,0.147891333917301,-1.19226711272321,0.119764958241258,-1.27795154908469,0.0749007292749798,0.0123296781999176,0.0117856632447699,0.0028986213399918,0.0138235562518168,0.0201690622948244,0.0108669115393685,0.0130097072002335,0.00695304724011234,missense,"G20T,D47M",-1.27795154908469,-1.28651602707402
PSD95-PDZ2 binding CRIPT,1,KVMEIKLIKGPKGLGFSIATGVGNQHIPGDNSIYVTKIIEGGAAHKIGRLQIGDKILAVNSVGLEDVMHEDAVAALKNTYDVVYLKVAKP*,2,,FALSE,FALSE,528.666666666667,879,341,366,33,11,19,-1.21138821248886,0.146197522999793,-1.54332911308823,0.172747402584693,-1.42144892768324,0.144816089012884,-1.37656874002266,0.0883952749987765,0.0206253498444112,0.0136556532659067,-0.0125511346771794,0.0161468787503132,-0.00062582250433138,0.0131399338495173,0.00385505685281842,0.00820574817920396,missense,"G20T,D47I",-1.37656874002266,-1.38621732727492
PSD95-PDZ2 binding CRIPT,1,KVMEIKLIKGPKGLGFSIATGVGNQHIPGDNSIYVTKIIEGGAAHKQGRLQIGDKILAVNSVGLEDVMHEDAVAALKNTYDVVYLKVAKP*,2,,FALSE,FALSE,227.666666666667,397,147,139,13,10,4,-1.2469084985148,0.214372271630878,-1.32327697868108,0.213079802635654,-1.60888856472227,0.266002386274707,-1.36427814215244,0.131399358784772,0.0173075596389173,0.0200235499969462,0.0080173663819194,0.0199167899824818,-0.017633217526933,0.024135811036524,0.00499599511107102,0.0121978244777409,missense,"G20T,D47Q",-1.36427814215244,-1.37379161755583
PSD95-PDZ2 binding CRIPT,1,KVMEIKLIKGPKGLGFSIATGVGNQHIPGDNSIYVTKIIEGGAAHKHGRLQIGDKILAVNSVGLEDVMHEDAVAALKNTYDVVYLKVAKP*,2,,FALSE,FALSE,266.333333333333,457,136,206,11,14,13,-1.3388141019905,0.215432959474488,-1.20028348442559,0.206227558044373,-1.3873303528294,0.194223718479768,-1.31127215285396,0.118205869152584,0.00872307045944026,0.0201226240791775,0.0195136957571013,0.0192763035790544,0.00246993722564892,0.0176229508076577,0.00991654997306883,0.0109730706260427,missense,"G20T,D47H",-1.31127215285396,-1.32020292778249
PSD95-PDZ2 binding CRIPT,1,KVMEIKLIKGPKGLGFSIATGVGNQHIPGDNSIYVTKIIEGGAAHKPGRLQIGDKILAVNSVGLEDVMHEDAVAALKNTYDVVYLKVAKP*,2,,FALSE,FALSE,561.666666666667,982,306,397,17,11,15,-1.36247142967636,0.171813397783922,-1.41249130331102,0.190842463536614,-1.52848233778651,0.14830634852938,-1.44600442765362,0.0967651809620784,0.00651334585229776,0.0160483169511556,-0.000321589000547018,0.0178382428507195,-0.0103375329781593,0.0134566236557192,-0.00259066965640328,0.00898272795124973,missense,"G20T,D47P",-1.44600442765362,-1.45641632880098
PSD95-PDZ2 binding CRIPT,1,KVMEIKLIKGPKGLGFSIATGVGNQHIPGDNSIYVTKIIEGGAAHKEGRLQIGDKILAVNSVGLEDVMHEDAVAALKNTYDVVYLKVAKP*,2,,FALSE,FALSE,462.333333333333,727,336,324,27,23,31,-1.21835467169555,0.151965554115313,-1.3274047247742,0.145287523741775,-1.23253995234538,0.144339882495646,-1.26051835239102,0.0849182282473471,0.0199746442136607,0.0141944191172311,0.00763154167671162,0.0135801754161921,0.0165148933956734,0.0130967250998689,0.0146280337683536,0.00788297334706566,missense,"G20T,D47E",-1.26051835239102,-1.26889118539596
PSD95-PDZ2 binding CRIPT,1,KVMEIKLIKGPKGLGFSIATGVGNQHIPGDNSIYVTKIIEGGAAHKDGRLQIGDKILAVNSVGLEDVMHEDAVAALKNTYDVVYLKVAKP*,1,,FALSE,FALSE,355.666666666667,630,236,201,25,53,22,-1.19944221827318,0.157616860030063,-1.04849907624415,0.155524483012496,-1.18987260069215,0.180937933573742,-1.14118727294862,0.0944317983624902,0.0217411714505404,0.0147222821923907,0.0337011416950641,0.0145370346085333,0.0203863291047793,0.0164174608928694,0.0257055578540071,0.00876611965382409,missense,G20T,-1.14118727294862,-1.14824828671242
PSD95-PDZ2 binding CRIPT,1,KVMEIKLIKGPKGLGFSIATGVGNQHIPGDNSIYVTKIIEGGAAHKAGRLQIGDKILAVNSVGLEDVMHEDAVAALKNTYDVVYLKVAKP*,2,,FALSE,FALSE,667.333333333333,1072,502,428,23,17,27,-1.38003482262696,0.144784860291546,-1.53108773298035,0.139391277629337,-1.36754926513061,0.131494458762619,-1.42495148717719,0.0798073867316223,0.00487282828821659,0.0135237027941773,-0.0114069201918612,0.0130290471813529,0.00426478050311399,0.0119311914960304,-0.000636321666833167,0.00740853307339222,missense,"G20T,D47A",-1.42495148717719,-1.43513195111198
PSD95-PDZ2 binding CRIPT,1,KVMEIKLIKGPKGLGFSIATGVGNQHIPGDNSIYVTKIIEGGAAHKGGRLQIGDKILAVNSVGLEDVMHEDAVAALKNTYDVVYLKVAKP*,2,,FALSE,FALSE,741,1295,448,480,25,22,20,-1.4173778717806,0.135640055043884,-1.42211501151046,0.132843578394289,-1.42881900924088,0.148545803789682,-1.42241141911488,0.0799776157245828,0.00138478197477424,0.0126695276543803,-0.00122112697969845,0.0124170269479952,-0.00129454919618566,0.0134783507048457,-0.000400526723295519,0.0074243354593122,missense,"G20T,D47G",-1.42241141911488,-1.43256395981145
PSD95-PDZ2 binding CRIPT,1,KVMEIKLIKGPKGLGFSIATGVGNQHIPGDNSIYVTKIIEGGAAHKVGRLQIGDKILAVNSVGLEDVMHEDAVAALKNTYDVVYLKVAKP*,2,,FALSE,FALSE,956.666666666667,1552,548,770,45,17,28,-1.2955095961803,0.11111866055448,-1.55817529559737,0.135993247867384,-1.5395299567766,0.108367552357068,-1.45436352768186,0.0673873106181544,0.012767949634284,0.0103790944522782,-0.0139388227424895,0.0127114298178774,-0.0113399421974247,0.00983276429512814,-0.00336664631168748,0.00625557532813859,missense,"G20T,D47V",-1.45436352768186,-1.4648673213044
PSD95-PDZ2 binding CRIPT,1,KVMEIKLIKGPKGLGFSIATGVGNQHIPGDNSIYVTKIIEGGAAHK*GRLQIGDKILAVNSVGLEDVMHEDAVAALKNTYDVVYLKVAKP*,2,,FALSE,TRUE,366.666666666667,690,191,219,3,8,9,-1.86835943463309,0.327770319987383,-1.44118905602167,0.225593621041679,-1.49644762599336,0.194432541017233,-1.53932828977409,0.134340689273965,-0.0407393780333196,0.0306155518148507,-0.00300399768798382,0.0210864695578749,-0.00743085322510367,0.0176418983869445,-0.0112539394033658,0.0124708686795544,stop,"G20T,D47*",-1.53932828977409,-1.55076611005802
PSD95-PDZ2 binding CRIPT,1,KVMEIKLIKGPKGLGFSIATGVGNQHIPGDNSIYVTKIIEGGAAHKYGRLQIGDKILAVNSVGLEDVMHEDAVAALKNTYDVVYLKVAKP*,2,,FALSE,FALSE,466,830,279,289,8,7,14,-1.56666501958695,0.226301154880689,-1.56590314901871,0.220540650141176,-1.4429821542045,0.164440742836447,-1.50711216859895,0.11391044852193,-0.0125594592522303,0.0211377733446915,-0.0146611532107199,0.0206141631310429,-0.00257964665456684,0.0149205830496097,-0.0082633114803507,0.010574326009666,missense,"G20T,D47Y",-1.50711216859895,-1.51819583363824
PSD95-PDZ2 binding CRIPT,1,KVMEIKLIKGPKGLGFSIATGVGNQHIPGDNSIYVTKIIEGGAAHKWGRLQIGDKILAVNSVGLEDVMHEDAVAALKNTYDVVYLKVAKP*,2,,FALSE,FALSE,428,734,230,320,12,39,14,-1.46850276244004,0.188538883113949,-0.78779969620829,0.211983950927468,-1.47483650512962,0.15868962260273,-1.30316289641978,0.105353432877115,-0.00339056418552749,0.0176105693319377,0.058068982928781,0.0198143595876067,-0.00546996130695385,0.0143987533278794,0.0106693336056826,0.00977997681455527,missense,"G20T,D47W",-1.30316289641978,-1.31200452543032
PSD95-PDZ2 binding CRIPT,1,KVMEIKLIKGPKGLGFSIATGVGNQHIPGDNSIYVTKIIEGGAAHKCGRLQIGDKILAVNSVGLEDVMHEDAVAALKNTYDVVYLKVAKP*,2,,FALSE,FALSE,446.333333333333,764,272,303,23,17,22,-1.27116666758139,0.163167719760349,-1.34866877269502,0.160030442848171,-1.32381886181105,0.153829725826323,-1.31534458765395,0.0917210517560558,0.015041713140003,0.0152407630411024,0.0056439690800705,0.0149582113442283,0.0082326725429314,0.0139577890497197,0.00953850516868998,0.00851448059245638,missense,"G20T,D47C",-1.31534458765395,-1.32432013129113
PSD95-PDZ2 binding CRIPT,1,KVMEIKLIKGPKGLGFSIATGVGNQHIPGDNSIYVTKIIEGGAAHKLGRLQIGDKILAVNSVGLEDVMHEDAVAALKNTYDVVYLKVAKP*,2,,FALSE,FALSE,426.666666666667,698,248,334,12,5,7,-1.4027136365469,0.206085912976744,-1.51440850613701,0.260493629748046,-1.69540343888667,0.196383701830962,-1.54653942873537,0.124794120744151,0.00275450225219276,0.019249558493561,-0.00984789557291613,0.0243486095410813,-0.0254831721229198,0.0178189375833275,-0.011923350640588,0.0115846591244368,missense,"G20T,D47L",-1.54653942873537,-1.55805652183644
PSD95-PDZ2 binding CRIPT,1,KVMEIKLIKGPKGLGFSIATGVGNQHIPGDNSIYVTKIIEGGAAHKFGRLQIGDKILAVNSVGLEDVMHEDAVAALKNTYDVVYLKVAKP*,2,,FALSE,FALSE,768.666666666667,1304,492,510,47,13,26,-1.23124293953771,0.121688175537793,-1.59674797895239,0.155148744023011,-1.44142055267007,0.127620273378815,-1.39601374387898,0.0765899201963278,0.0187708090648887,0.0113663453224666,-0.0175442514313659,0.0145019138957804,-0.00243795424316665,0.0115796660542722,0.00204997388892914,0.00710985511618231,missense,"G20T,D47F",-1.39601374387898,-1.40587609212563
PSD95-PDZ2 binding CRIPT,1,KVMEIKLIKGPKGLGFSIARGVGNQHIPGDNSIYVTKIIEGGAAHKKGRLQIGDKILAVNSVGLEDVMHEDAVAALKNTYDVVYLKVAKP*,2,,FALSE,FALSE,604,1077,355,380,6,9,12,-1.78443117707463,0.236988665061613,-1.61707439220842,0.180459598405359,-1.6010865548828,0.162883279806551,-1.6446507645794,0.107705034452533,-0.0329000168669092,0.0221360456157392,-0.0194441823441502,0.0168677456863814,-0.0169252996851884,0.0147792661467338,-0.0210310423749318,0.00999827638255779,missense,"G20R,D47K",-1.6446507645794,-1.65724640602458
PSD95-PDZ2 binding CRIPT,1,KVMEIKLIKGPKGLGFSIARGVGNQHIPGDNSIYVTKIIEGGAAHKNGRLQIGDKILAVNSVGLEDVMHEDAVAALKNTYDVVYLKVAKP*,2,,FALSE,FALSE,651.666666666667,1137,382,436,33,21,31,-1.29238207718955,0.129413892086177,-1.37311238929312,0.1464040519145,-1.33169833280203,0.12867251677842,-1.32920752501139,0.0774374943682473,0.0130600771207415,0.0120879697676055,0.00335919890394493,0.0136845384616362,0.00751772623899299,0.0116751416934683,0.00825160637256377,0.00718853556848098,missense,"G20R,D47N",-1.32920752501139,-1.33833546539256
PSD95-PDZ2 binding CRIPT,1,KVMEIKLIKGPKGLGFSIARGVGNQHIPGDNSIYVTKIIEGGAAHKTGRLQIGDKILAVNSVGLEDVMHEDAVAALKNTYDVVYLKVAKP*,2,,FALSE,FALSE,1107.66666666667,1898,680,745,53,52,37,-1.29570355918908,0.103745133463363,-1.29368573979759,0.10002373359213,-1.44877784762249,0.10513851346594,-1.34386712481018,0.0594095053165987,0.0127498324217623,0.00969036644077009,0.0107832901479172,0.00934932204074057,-0.00310552073833456,0.00953977642536755,0.00689075326861105,0.00551499432617677,missense,"G20R,D47T",-1.34386712481018,-1.35315621973025
PSD95-PDZ2 binding CRIPT,1,KVMEIKLIKGPKGLGFSIARGVGNQHIPGDNSIYVTKIIEGGAAHKRGRLQIGDKILAVNSVGLEDVMHEDAVAALKNTYDVVYLKVAKP*,2,,FALSE,FALSE,1454,2411,856,1095,53,43,48,-1.33418641279827,0.101895400399512,-1.40782997482191,0.100940507824346,-1.47008306645483,0.090981131663789,-1.40918682253478,0.0563196672478538,0.00915532209910501,0.00951759119235175,0.000114110204204959,0.00943501387834574,-0.00503865653847002,0.00825520188927387,0.000827114791586342,0.005228164140887,missense,"G20R,D47R",-1.40918682253478,-1.41919398383538
PSD95-PDZ2 binding CRIPT,1,KVMEIKLIKGPKGLGFSIARGVGNQHIPGDNSIYVTKIIEGGAAHKSGRLQIGDKILAVNSVGLEDVMHEDAVAALKNTYDVVYLKVAKP*,2,,FALSE,FALSE,1733,3073,975,1151,87,78,65,-1.29945158417375,0.0791395072087576,-1.27974626059435,0.08185000000969,-1.40364157919555,0.0822959598707406,-1.32670305301485,0.0467992218000024,0.0123997462604346,0.00739206552821726,0.0120862277155414,0.00765060432802538,0.000989932918692343,0.00746715006706096,0.00848409692735519,0.00434437959584206,missense,"G20R,D47S",-1.32670305301485,-1.33580346146914
PSD95-PDZ2 binding CRIPT,1,KVMEIKLIKGPKGLGFSIARGVGNQHIPGDNSIYVTKIIEGGAAHKMGRLQIGDKILAVNSVGLEDVMHEDAVAALKNTYDVVYLKVAKP*,2,,FALSE,FALSE,697.666666666667,1179,392,522,19,20,12,-1.4637446309733,0.151844906543065,-1.4115185311921,0.147060434656145,-1.67513264659026,0.140549337145366,-1.52283283703064,0.084445377371579,-0.002946128519518,0.014183149969983,-0.000230662982436985,0.013745891236755,-0.0236438953431934,0.0127527887631278,-0.00972266376316264,0.00783907852109309,missense,"G20R,D47M",-1.52283283703064,-1.5340893210491
PSD95-PDZ2 binding CRIPT,1,KVMEIKLIKGPKGLGFSIARGVGNQHIPGDNSIYVTKIIEGGAAHKIGRLQIGDKILAVNSVGLEDVMHEDAVAALKNTYDVVYLKVAKP*,2,,FALSE,FALSE,834.333333333333,1415,524,564,26,30,19,-1.42909409686013,0.135024006366884,-1.37566714723224,0.118359895079747,-1.56770606625634,0.131406105893946,-1.45197590819788,0.0736920328233684,0.000290422070526208,0.0126119853174419,0.00312040303169364,0.0110632220580884,-0.0138965104435644,0.0119231747704187,-0.00314500319520294,0.00684084374612289,missense,"G20R,D47I",-1.45197590819788,-1.46245345446563
PSD95-PDZ2 binding CRIPT,1,KVMEIKLIKGPKGLGFSIARGVGNQHIPGDNSIYVTKIIEGGAAHKQGRLQIGDKILAVNSVGLEDVMHEDAVAALKNTYDVVYLKVAKP*,2,,FALSE,FALSE,283.666666666667,509,129,213,8,13,19,-1.26738918416824,0.260105189689226,-1.20390382958673,0.211148141737874,-1.2760148145714,0.181936390572642,-1.25013387808243,0.121787011000804,0.0153945508806795,0.0242952562408599,0.0191752983428622,0.0197362356364454,0.0125701879581724,0.016508056205908,0.0155920262572155,0.0113055086234459,missense,"G20R,D47Q",-1.25013387808243,-1.25839255345743
PSD95-PDZ2 binding CRIPT,1,KVMEIKLIKGPKGLGFSIARGVGNQHIPGDNSIYVTKIIEGGAAHKHGRLQIGDKILAVNSVGLEDVMHEDAVAALKNTYDVVYLKVAKP*,2,,FALSE,FALSE,359,670,217,190,9,18,11,-1.5280410449543,0.210552713226812,-1.27410599568386,0.17527526006176,-1.38789147586683,0.198012153399088,-1.38116229778397,0.111378261327171,-0.00895176744930318,0.0196667822205532,0.0126134291221427,0.0163831602084975,0.00241902354856013,0.0179666956537751,0.00342863611668229,0.0103392626483823,missense,"G20R,D47H",-1.38116229778397,-1.390861382505
PSD95-PDZ2 binding CRIPT,1,KVMEIKLIKGPKGLGFSIARGVGNQHIPGDNSIYVTKIIEGGAAHKPGRLQIGDKILAVNSVGLEDVMHEDAVAALKNTYDVVYLKVAKP*,2,,FALSE,FALSE,538.333333333333,877,353,385,33,9,9,-1.2017400615071,0.1467245306443,-1.55343260077748,0.18762408165195,-1.51084420350161,0.190112065444835,-1.38259983103082,0.0987604534045841,0.0215265402460039,0.0137048786803611,-0.0134955181424745,0.0175374173605163,-0.00873713125959102,0.0172498786631228,0.00329518966467399,0.00916794942617963,missense,"G20R,D47P",-1.38259983103082,-1.39231471870764
PSD95-PDZ2 binding CRIPT,1,KVMEIKLIKGPKGLGFSIARGVGNQHIPGDNSIYVTKIIEGGAAHKEGRLQIGDKILAVNSVGLEDVMHEDAVAALKNTYDVVYLKVAKP*,2,,FALSE,FALSE,342,639,178,209,44,16,9,-1.03385099315532,0.140981488795565,-1.23983829266034,0.184226420003024,-1.48539462377218,0.198632803835963,-1.20045527870451,0.0975333013599903,0.0372083032301226,0.0131684469640863,0.0158164668378692,0.0172198344049468,-0.00642795555665557,0.0180230105683664,0.020203698955744,0.00905403269640339,missense,"G20R,D47E",-1.20045527870451,-1.20816783195574
PSD95-PDZ2 binding CRIPT,1,KVMEIKLIKGPKGLGFSIARGVGNQHIPGDNSIYVTKIIEGGAAHKDGRLQIGDKILAVNSVGLEDVMHEDAVAALKNTYDVVYLKVAKP*,1,,FALSE,FALSE,706.666666666667,1196,450,474,34,39,34,-1.30058799672121,0.125968588304847,-1.2500856704825,0.117059783888811,-1.33368278495827,0.123934186567376,-1.29297572002713,0.070516698660359,0.0122935990741032,0.0117661594327366,0.0148586338127276,0.0109416993176717,0.007337666342069,0.0112452077962427,0.0116150108959725,0.00654607694408693,missense,G20R,-1.29297572002713,-1.30170536032469
PSD95-PDZ2 binding CRIPT,1,KVMEIKLIKGPKGLGFSIARGVGNQHIPGDNSIYVTKIIEGGAAHKAGRLQIGDKILAVNSVGLEDVMHEDAVAALKNTYDVVYLKVAKP*,2,,FALSE,FALSE,591,925,380,468,36,23,28,-1.20824866513626,0.132160936772066,-1.35230716171348,0.140728605118666,-1.39782087117974,0.129487132132207,-1.31925084930294,0.0772927852281779,0.0209186008460643,0.0123445588599973,0.00530388508778679,0.0131540485677505,0.00151807670994089,0.0117490560764248,0.00917588624574268,0.00717510219477797,missense,"G20R,D47A",-1.31925084930294,-1.32826933488966
PSD95-PDZ2 binding CRIPT,1,KVMEIKLIKGPKGLGFSIARGVGNQHIPGDNSIYVTKIIEGGAAHKGGRLQIGDKILAVNSVGLEDVMHEDAVAALKNTYDVVYLKVAKP*,2,,FALSE,FALSE,1134.33333333333,1863,715,825,63,24,39,-1.24428974737571,0.098319484588023,-1.52970986454139,0.120716870094735,-1.45521950328742,0.0995272961928574,-1.39402108821002,0.060520319500525,0.0175521654079576,0.00918358097502516,-0.0112781294008869,0.0112835309554443,-0.00369000641182207,0.00903064084322228,0.00223495244833213,0.00561811139286742,missense,"G20R,D47G",-1.39402108821002,-1.40386153098108
PSD95-PDZ2 binding CRIPT,1,KVMEIKLIKGPKGLGFSIARGVGNQHIPGDNSIYVTKIIEGGAAHKVGRLQIGDKILAVNSVGLEDVMHEDAVAALKNTYDVVYLKVAKP*,2,,FALSE,FALSE,1629,2734,1044,1109,54,52,57,-1.40972848669562,0.0952694122369795,-1.41148763468486,0.0889599724874605,-1.4285304945334,0.0837496312931756,-1.41738570316044,0.0513591083286755,0.00209927664113105,0.00889868743095439,-0.000227775053884383,0.0083151808241052,-0.0012683707225318,0.00759904940545582,6.60113302703436e-05,0.00476767462581458,missense,"G20R,D47V",-1.41738570316044,-1.4274829956273
PSD95-PDZ2 binding CRIPT,1,KVMEIKLIKGPKGLGFSIARGVGNQHIPGDNSIYVTKIIEGGAAHK*GRLQIGDKILAVNSVGLEDVMHEDAVAALKNTYDVVYLKVAKP*,2,,FALSE,TRUE,557,987,315,369,6,11,9,-1.76263242791069,0.237159440843527,-1.39458363272788,0.196021450891744,-1.65747030884285,0.166984786221289,-1.59506185584089,0.112036415798762,-0.0308638937226496,0.0221519970136574,0.00135225952788379,0.0183223281661655,-0.0220412975157651,0.0151514176344613,-0.016427695673478,0.0104003592381828,stop,"G20R,D47*",-1.59506185584089,-1.60711236114103
PSD95-PDZ2 binding CRIPT,1,KVMEIKLIKGPKGLGFSIARGVGNQHIPGDNSIYVTKIIEGGAAHKYGRLQIGDKILAVNSVGLEDVMHEDAVAALKNTYDVVYLKVAKP*,2,,FALSE,FALSE,611.666666666667,1083,366,386,13,11,8,-1.49935715590428,0.182392252476918,-1.56390452643477,0.169795267017068,-1.66220607349187,0.173714647591433,-1.57736171343884,0.101075343923381,-0.00627253434639086,0.0170364402016307,-0.0144743398864806,0.015870939579294,-0.0224709986259055,0.0157620537441842,-0.0147845884905504,0.0093828411006491,missense,"G20R,D47Y",-1.57736171343884,-1.58921763919204
PSD95-PDZ2 binding CRIPT,1,KVMEIKLIKGPKGLGFSIARGVGNQHIPGDNSIYVTKIIEGGAAHKWGRLQIGDKILAVNSVGLEDVMHEDAVAALKNTYDVVYLKVAKP*,2,,FALSE,FALSE,620.666666666667,1067,397,398,13,11,10,-1.55229909394354,0.174122470579717,-1.58806038263008,0.168093150744392,-1.65935121544904,0.162504502496513,-1.60236830092746,0.0970177561546555,-0.0112176027323326,0.0162639970585755,-0.0167322127995302,0.0157118410072599,-0.0222119621743049,0.0147448976671572,-0.0171059541942682,0.00900617454866832,missense,"G20R,D47W",-1.60236830092746,-1.61449912675511
PSD95-PDZ2 binding CRIPT,1,KVMEIKLIKGPKGLGFSIARGVGNQHIPGDNSIYVTKIIEGGAAHKCGRLQIGDKILAVNSVGLEDVMHEDAVAALKNTYDVVYLKVAKP*,2,,FALSE,FALSE,587.666666666667,1069,319,375,31,25,22,-1.29237442333369,0.133240930010064,-1.28073696813916,0.141267134591407,-1.3836604953713,0.14077515191955,-1.3180164042052,0.0798347883316916,0.013060792033003,0.0124454361723143,0.0119936252545857,0.013204385475685,0.00280292290814627,0.0127732781384123,0.00929047999086416,0.00741107676851483,missense,"G20R,D47C",-1.3180164042052,-1.32702131940574
PSD95-PDZ2 binding CRIPT,1,KVMEIKLIKGPKGLGFSIARGVGNQHIPGDNSIYVTKIIEGGAAHKLGRLQIGDKILAVNSVGLEDVMHEDAVAALKNTYDVVYLKVAKP*,2,,FALSE,FALSE,601.333333333333,1038,341,425,12,8,8,-1.57060596131067,0.182485676825702,-1.63212256684619,0.19532975571165,-1.73264122089278,0.166205822908696,-1.65150271835339,0.104009467731523,-0.0129275648987284,0.0170451665499807,-0.0208507508230627,0.018257674700828,-0.0288619541049378,0.0150807381507904,-0.0216671103910752,0.00965521630505401,missense,"G20R,D47L",-1.65150271835339,-1.66417368405477
PSD95-PDZ2 binding CRIPT,1,KVMEIKLIKGPKGLGFSIARGVGNQHIPGDNSIYVTKIIEGGAAHKFGRLQIGDKILAVNSVGLEDVMHEDAVAALKNTYDVVYLKVAKP*,2,,FALSE,FALSE,1008.66666666667,1793,521,712,26,35,33,-1.49552370079859,0.130177797151451,-1.32615162612798,0.116323366305769,-1.45883194927272,0.105980013412836,-1.42440759404418,0.0671236226834255,-0.00591446854158342,0.0121593227049563,0.0077486701058514,0.0108728656029816,-0.00401778284609317,0.00961613019042192,-0.000585831976225609,0.00623109713300531,missense,"G20R,D47F",-1.42440759404418,-1.43458207890394
PSD95-PDZ2 binding CRIPT,1,KVMEIKLIKGPKGLGFSIASGVGNQHIPGDNSIYVTKIIEGGAAHKKGRLQIGDKILAVNSVGLEDVMHEDAVAALKNTYDVVYLKVAKP*,2,,FALSE,FALSE,801.333333333333,1512,441,451,17,20,30,-1.57832879075646,0.15230490079405,-1.43802264468018,0.139774290956,-1.39458630566499,0.134577546107761,-1.46243710514457,0.0817834963110253,-0.0136489196725956,0.0142261159646652,-0.00270802993831151,0.0130648478339408,0.00181156603965169,0.0122109364058922,-0.00411611785940602,0.00759197565653162,missense,"G20S,D47K",-1.46243710514457,-1.47302965246238
PSD95-PDZ2 binding CRIPT,1,KVMEIKLIKGPKGLGFSIASGVGNQHIPGDNSIYVTKIIEGGAAHKNGRLQIGDKILAVNSVGLEDVMHEDAVAALKNTYDVVYLKVAKP*,2,,FALSE,FALSE,789,1393,478,496,57,33,39,-1.19218297044241,0.110212516729782,-1.31997518425406,0.11936457550542,-1.30269397175761,0.119707288289067,-1.26722306371199,0.0670708364104545,0.0224192251501809,0.010294455631967,0.00832598852890296,0.0111571305786997,0.0101494461540172,0.0108616788379328,0.0140056342937786,0.00622619697444679,missense,"G20S,D47N",-1.26722306371199,-1.27566960232119
PSD95-PDZ2 binding CRIPT,1,KVMEIKLIKGPKGLGFSIASGVGNQHIPGDNSIYVTKIIEGGAAHKTGRLQIGDKILAVNSVGLEDVMHEDAVAALKNTYDVVYLKVAKP*,2,,FALSE,FALSE,1479.33333333333,2442,901,1095,65,59,98,-1.31166351251735,0.0917917419772668,-1.33902519125779,0.0886035240280381,-1.30519693708813,0.0817847466681055,-1.31803035578197,0.050279317140403,0.0112590849431532,0.00857385388887133,0.00654536463135438,0.00828186321718947,0.00992233879947636,0.00742076497469027,0.00928918486365596,0.00466743742900501,missense,"G20S,D47T",-1.31803035578197,-1.32703542435368
PSD95-PDZ2 binding CRIPT,1,KVMEIKLIKGPKGLGFSIASGVGNQHIPGDNSIYVTKIIEGGAAHKRGRLQIGDKILAVNSVGLEDVMHEDAVAALKNTYDVVYLKVAKP*,2,,FALSE,FALSE,1475,2569,890,966,67,52,35,-1.32335801760666,0.0905414225910258,-1.36441970236264,0.0948393035136325,-1.53992701041637,0.0980668664391382,-1.40369236098689,0.0544617416059121,0.0101667538055304,0.00845706717689556,0.00417171336020147,0.00886472798830068,-0.0113759689855861,0.008898128285491,0.00133716657707972,0.00505569259245107,missense,"G20S,D47R",-1.40369236098689,-1.41363912108764
PSD95-PDZ2 binding CRIPT,1,KVMEIKLIKGPKGLGFSIASGVGNQHIPGDNSIYVTKIIEGGAAHKSGRLQIGDKILAVNSVGLEDVMHEDAVAALKNTYDVVYLKVAKP*,2,,FALSE,FALSE,2607.33333333333,4696,1431,1695,194,112,107,-1.19085994687219,0.0600567063883498,-1.29147915083143,0.0686917854781263,-1.37784169408059,0.0668602772547087,-1.27944653636347,0.0374534130513199,0.022542802833078,0.00560962690683091,0.0109895423054331,0.00642069237894353,0.00333089369208772,0.00606658850046073,0.0128709272808209,0.00347680660482244,missense,"G20S,D47S",-1.27944653636347,-1.28802744890687
PSD95-PDZ2 binding CRIPT,1,KVMEIKLIKGPKGLGFSIASGVGNQHIPGDNSIYVTKIIEGGAAHKMGRLQIGDKILAVNSVGLEDVMHEDAVAALKNTYDVVYLKVAKP*,2,,FALSE,FALSE,810.333333333333,1454,454,523,31,17,38,-1.3837295719972,0.126678224263615,-1.48337534041956,0.151271406476275,-1.32348582066237,0.117037632240753,-1.38348664398531,0.0747392562224924,0.00452771836248667,0.0118324433368625,-0.00694719341137473,0.0141394951369195,0.00826289113737516,0.0106194467481497,0.00321286666961904,0.00693805766961259,missense,"G20S,D47M",-1.38348664398531,-1.3932112804912
PSD95-PDZ2 binding CRIPT,1,KVMEIKLIKGPKGLGFSIASGVGNQHIPGDNSIYVTKIIEGGAAHKIGRLQIGDKILAVNSVGLEDVMHEDAVAALKNTYDVVYLKVAKP*,2,,FALSE,FALSE,1250.33333333333,2231,707,813,39,27,30,-1.44866307836729,0.110971944444121,-1.4762254126774,0.117604537799604,-1.53072716600838,0.103251903193539,-1.48784715737643,0.063589129606025,-0.00153742850276392,0.0103653903600988,-0.00627888225532394,0.0109926180302816,-0.0105412181801277,0.00936859424286179,-0.00647493726279572,0.0059029895488082,missense,"G20S,D47I",-1.48784715737643,-1.49871904009949
PSD95-PDZ2 binding CRIPT,1,KVMEIKLIKGPKGLGFSIASGVGNQHIPGDNSIYVTKIIEGGAAHKQGRLQIGDKILAVNSVGLEDVMHEDAVAALKNTYDVVYLKVAKP*,2,,FALSE,FALSE,460.333333333333,826,270,285,22,23,15,-1.30354856476244,0.156774837975078,-1.25538405773389,0.150851040975958,-1.4336587061523,0.16671864424847,-1.32481151647184,0.0910566493354735,0.0120170657251677,0.0146436326982736,0.0143633880652352,0.0141002031379495,-0.00173368063317753,0.0151272691579953,0.00865968858136575,0.00845280400450496,missense,"G20S,D47Q",-1.32481151647184,-1.33389113106385
PSD95-PDZ2 binding CRIPT,1,KVMEIKLIKGPKGLGFSIASGVGNQHIPGDNSIYVTKIIEGGAAHKHGRLQIGDKILAVNSVGLEDVMHEDAVAALKNTYDVVYLKVAKP*,2,,FALSE,FALSE,593,1093,336,350,36,33,23,-1.25541710388272,0.127168945143126,-1.21230021661616,0.132169391337522,-1.37070999300449,0.149985092820694,-1.27166399613025,0.0781980908092403,0.0165128090693003,0.0118782793677571,0.018390479345433,0.01235400998509,0.00397799085520793,0.013608945052385,0.0135933817937938,0.00725914186345402,missense,"G20S,D47H",-1.27166399613025,-1.28015935438159
PSD95-PDZ2 binding CRIPT,1,KVMEIKLIKGPKGLGFSIASGVGNQHIPGDNSIYVTKIIEGGAAHKPGRLQIGDKILAVNSVGLEDVMHEDAVAALKNTYDVVYLKVAKP*,2,,FALSE,FALSE,1052,1814,617,725,32,27,18,-1.41924246796529,0.122008184133826,-1.44519000742657,0.120786418765201,-1.58506066941327,0.129763460717948,-1.47883031158699,0.071591692157753,0.00121061842906858,0.0113962358865464,-0.00337797076227733,0.0112900317417512,-0.0154711858751486,0.0117741288384509,-0.00563790195836411,0.00664586877044891,missense,"G20S,D47P",-1.47883031158699,-1.48960307116581
PSD95-PDZ2 binding CRIPT,1,KVMEIKLIKGPKGLGFSIASGVGNQHIPGDNSIYVTKIIEGGAAHKLGRLQIGDKILAVNSVGLEDVMHEDAVAALKNTYDVVYLKVAKP*,2,,FALSE,FALSE,928,1569,593,622,47,17,28,-1.25955449065219,0.116906103715662,-1.55768637314676,0.140090794783401,-1.47889695318009,0.123299372509366,-1.41552512093898,0.0725665939176537,0.0161263543743677,0.0109196734955042,-0.0138931226543255,0.013094431774704,-0.0058383873509541,0.0111876077409874,0.00023872948942763,0.00673636906405984,missense,"G20S,D47L",-1.41552512093898,-1.4256019598277
PSD95-PDZ2 binding CRIPT,1,KVMEIKLIKGPKGLGFSIASGVGNQHIPGDNSIYVTKIIEGGAAHKEGRLQIGDKILAVNSVGLEDVMHEDAVAALKNTYDVVYLKVAKP*,2,,FALSE,FALSE,757,1280,470,521,42,38,44,-1.2564420693635,0.118215566985293,-1.27501175127959,0.118254378831878,-1.27013535004662,0.114971851073871,-1.26724973264578,0.0676172937509393,0.0164170716523601,0.011041984571695,0.0125287672079098,0.0110533593450459,0.0131036630399315,0.0104320074376047,0.01400315861219,0.00627692470086381,missense,"G20S,D47E",-1.26724973264578,-1.2756965644294
PSD95-PDZ2 binding CRIPT,1,KVMEIKLIKGPKGLGFSIASGVGNQHIPGDNSIYVTKIIEGGAAHKDGRLQIGDKILAVNSVGLEDVMHEDAVAALKNTYDVVYLKVAKP*,1,,FALSE,FALSE,1013.33333333333,1764,581,695,54,62,62,-1.27361336752018,0.108761619078717,-1.18792891840946,0.100311019128538,-1.26367470877274,0.0998241950268687,-1.24014962493902,0.0593108178837074,0.0148131778999781,0.0101589338061472,0.0206684898465658,0.00937617491756353,0.0136898713786793,0.00905758005326102,0.0165188661483003,0.00550583315525707,missense,G20S,-1.24014962493902,-1.24829854235789
PSD95-PDZ2 binding CRIPT,1,KVMEIKLIKGPKGLGFSIASGVGNQHIPGDNSIYVTKIIEGGAAHKAGRLQIGDKILAVNSVGLEDVMHEDAVAALKNTYDVVYLKVAKP*,2,,FALSE,FALSE,899.333333333333,1521,551,626,29,24,31,-1.41668425263141,0.124726013954317,-1.45777598701191,0.123109920441875,-1.44474479317322,0.113324168827897,-1.44020927918007,0.0693160345552621,0.00144956982073471,0.0116500961497221,-0.00455439531788693,0.011507211851484,-0.00273958026144294,0.0102825044654922,-0.00205270505325325,0.00643461909416938,missense,"G20S,D47A",-1.44020927918007,-1.45055747364424
PSD95-PDZ2 binding CRIPT,1,KVMEIKLIKGPKGLGFSIASGVGNQHIPGDNSIYVTKIIEGGAAHKGGRLQIGDKILAVNSVGLEDVMHEDAVAALKNTYDVVYLKVAKP*,2,,FALSE,FALSE,1728.33333333333,2974,993,1218,59,66,69,-1.40891280030925,0.0911495041522535,-1.33717860603036,0.0857737483948116,-1.43086541596079,0.0826738352314065,-1.39267183433233,0.0498388091831113,0.00217546623885795,0.00851386534137286,0.00671796686631339,0.00801736115604908,-0.001480230560129,0.00750143670797467,0.0023602039117194,0.00462654500157016,missense,"G20S,D47G",-1.39267183433233,-1.40249744461209
PSD95-PDZ2 binding CRIPT,1,KVMEIKLIKGPKGLGFSIASGVGNQHIPGDNSIYVTKIIEGGAAHKVGRLQIGDKILAVNSVGLEDVMHEDAVAALKNTYDVVYLKVAKP*,2,,FALSE,FALSE,2078,3474,1302,1458,76,86,55,-1.36349353559648,0.0848603974319086,-1.34493834300838,0.0776636079350099,-1.52900892533994,0.0779689228194327,-1.41497013048569,0.0461681714597611,0.00641787553406067,0.00792642816074815,0.00599265620899697,0.00725929792214186,-0.0103853130671341,0.0070745349853656,0.000290249346135668,0.00428579908709323,missense,"G20S,D47V",-1.41497013048569,-1.42504086830536
PSD95-PDZ2 binding CRIPT,1,KVMEIKLIKGPKGLGFSIASGVGNQHIPGDNSIYVTKIIEGGAAHK*GRLQIGDKILAVNSVGLEDVMHEDAVAALKNTYDVVYLKVAKP*,2,,FALSE,TRUE,783.666666666667,1416,403,532,17,17,19,-1.5592074825638,0.153534024451544,-1.46691677727492,0.145954311528637,-1.53808661287381,0.127272816893064,-1.52190583207708,0.0813521658442509,-0.0118628842507105,0.0143409228789225,-0.0054087944570376,0.0136425007616708,-0.0112089799298062,0.0115481394796389,-0.00963660973810374,0.00755193517707819,stop,"G20S,D47*",-1.52190583207708,-1.53315212543155
PSD95-PDZ2 binding CRIPT,1,KVMEIKLIKGPKGLGFSIASGVGNQHIPGDNSIYVTKIIEGGAAHKYGRLQIGDKILAVNSVGLEDVMHEDAVAALKNTYDVVYLKVAKP*,2,,FALSE,FALSE,1134.66666666667,1979,697,728,33,20,27,-1.45448487094025,0.11867574820025,-1.58093330955551,0.124457356512406,-1.55362216832625,0.113580023894333,-1.5288621240629,0.068506160860297,-0.00208121597009675,0.0110849680298411,-0.016066037892945,0.0116331580974427,-0.0126186034899502,0.010305719556239,-0.0102823634879217,0.00635943838345903,missense,"G20S,D47Y",-1.5288621240629,-1.54018488867462
PSD95-PDZ2 binding CRIPT,1,KVMEIKLIKGPKGLGFSIASGVGNQHIPGDNSIYVTKIIEGGAAHKWGRLQIGDKILAVNSVGLEDVMHEDAVAALKNTYDVVYLKVAKP*,2,,FALSE,FALSE,711,1166,445,522,13,11,17,-1.46932051466904,0.181879329964444,-1.62955290897051,0.161106163089242,-1.57438371998008,0.142383709229546,-1.5654877589335,0.0920247163238846,-0.00346694674432554,0.0169885304160277,-0.0206105622382987,0.0150587600300085,-0.0145024094759029,0.0129192310970274,-0.0136823273056234,0.00854266982513409,missense,"G20S,D47W",-1.5654877589335,-1.57721315304263
PSD95-PDZ2 binding CRIPT,1,KVMEIKLIKGPKGLGFSIASGVGNQHIPGDNSIYVTKIIEGGAAHKCGRLQIGDKILAVNSVGLEDVMHEDAVAALKNTYDVVYLKVAKP*,2,,FALSE,FALSE,910,1645,543,542,92,46,47,-1.10913641944521,0.0978044244792879,-1.26161308947062,0.109402975991078,-1.26228878771208,0.112458269498159,-1.2021487646574,0.0611806538978687,0.0301762300711797,0.00913547152616674,0.013781154013203,0.0102260095481626,0.0138156233664715,0.0102039368146831,0.0200464923711769,0.00567941034554045,missense,"G20S,D47C",-1.2021487646574,-1.20987993457973
PSD95-PDZ2 binding CRIPT,1,KVMEIKLIKGPKGLGFSIASGVGNQHIPGDNSIYVTKIIEGGAAHKFGRLQIGDKILAVNSVGLEDVMHEDAVAALKNTYDVVYLKVAKP*,2,,FALSE,FALSE,1329,2378,816,793,64,39,41,-1.29668633203386,0.103629671896233,-1.43023512408687,0.100849702700906,-1.43034107181293,0.0998425577079545,-1.38764766505621,0.0585451158551043,0.0126580360292372,0.00967958169494186,-0.00198012231767955,0.00942652622934981,-0.00143265402727136,0.00905924619696378,0.00282659838687818,0.00543475290773128,missense,"G20S,D47F",-1.38764766505621,-1.39741804410905
PSD95-PDZ2 binding CRIPT,1,KVMEIKLIKGPKGLGFSIAMGVGNQHIPGDNSIYVTKIIEGGAAHKKGRLQIGDKILAVNSVGLEDVMHEDAVAALKNTYDVVYLKVAKP*,2,,FALSE,FALSE,422,811,201,254,13,11,15,-1.47449810487753,0.18864872398573,-1.38887405824219,0.1926340793251,-1.38133128963975,0.17118081112686,-1.41296800195012,0.105896388477805,-0.00395056216536271,0.017620829073886,0.00188593937230894,0.0180057070352513,0.00301426413026537,0.0155321452874863,0.000476107273332138,0.00983037947388083,missense,"G20M,D47K",-1.41296800195012,-1.42301673015797
PSD95-PDZ2 binding CRIPT,1,KVMEIKLIKGPKGLGFSIAMGVGNQHIPGDNSIYVTKIIEGGAAHKNGRLQIGDKILAVNSVGLEDVMHEDAVAALKNTYDVVYLKVAKP*,2,,FALSE,FALSE,346.666666666667,710,151,179,18,9,18,-1.33555521136357,0.175246245374647,-1.36301507203479,0.217221473300691,-1.21568617870301,0.19317132638827,-1.30290125062177,0.111418817960971,0.00902746877973833,0.0163689638092677,0.00430300561266678,0.0203039162318579,0.0180441259021237,0.0175274616768553,0.0106936222289227,0.0103430275274889,missense,"G20M,D47N",-1.30290125062177,-1.31174000333224
PSD95-PDZ2 binding CRIPT,1,KVMEIKLIKGPKGLGFSIAMGVGNQHIPGDNSIYVTKIIEGGAAHKTGRLQIGDKILAVNSVGLEDVMHEDAVAALKNTYDVVYLKVAKP*,2,,FALSE,FALSE,607,1056,349,416,21,30,20,-1.40993682594706,0.151845644541608,-1.25354231890806,0.133968417860286,-1.45524505399164,0.139274452292293,-1.36759675276028,0.081475510126743,0.00207981660842335,0.0141832189031086,0.0145355373020131,0.012522166858635,-0.00369232476308742,0.0126371116809105,0.004687927932671,0.00756338524747492,missense,"G20M,D47T",-1.36759675276028,-1.37714671000285
PSD95-PDZ2 binding CRIPT,1,KVMEIKLIKGPKGLGFSIAMGVGNQHIPGDNSIYVTKIIEGGAAHKRGRLQIGDKILAVNSVGLEDVMHEDAVAALKNTYDVVYLKVAKP*,2,,FALSE,FALSE,754,1422,374,466,19,21,11,-1.51733305954901,0.149665468925831,-1.38194383792766,0.140769310628662,-1.66097963032198,0.157634015256261,-1.50956499256193,0.0859544597008634,-0.00795158267961099,0.0139795785017054,0.00253371424740007,0.0131578533539559,-0.0223597169152026,0.0143029724598956,-0.00849100753953952,0.00797916688640408,missense,"G20M,D47R",-1.50956499256193,-1.52067562175578
PSD95-PDZ2 binding CRIPT,1,KVMEIKLIKGPKGLGFSIAMGVGNQHIPGDNSIYVTKIIEGGAAHKSGRLQIGDKILAVNSVGLEDVMHEDAVAALKNTYDVVYLKVAKP*,2,,FALSE,FALSE,1163.66666666667,2119,533,839,64,62,63,-1.27868945301792,0.0982351386638697,-1.16133521037426,0.103029751395442,-1.32171476222756,0.093542644691742,-1.25902248042902,0.0566035722204017,0.0143390435775703,0.00917570260150011,0.0231542312976136,0.00963029764017145,0.00842358868718235,0.00848762158774387,0.0147668958130578,0.0052545190870262,missense,"G20M,D47S",-1.25902248042902,-1.26737886915447
PSD95-PDZ2 binding CRIPT,1,KVMEIKLIKGPKGLGFSIAMGVGNQHIPGDNSIYVTKIIEGGAAHKMGRLQIGDKILAVNSVGLEDVMHEDAVAALKNTYDVVYLKVAKP*,2,,FALSE,FALSE,304,553,188,171,39,3,8,-1.02546765641037,0.157870770043388,-1.76224838727563,0.28928254936335,-1.45382275277913,0.214916065005367,-1.27068581709478,0.11646569154187,0.0379913530209222,0.0147459987850632,-0.0330137461174729,0.0270395396935791,-0.00356327181065766,0.019500477444311,0.013684186317445,0.0108115296470616,missense,"G20M,D47M",-1.27068581709478,-1.27917042212
PSD95-PDZ2 binding CRIPT,1,KVMEIKLIKGPKGLGFSIAMGVGNQHIPGDNSIYVTKIIEGGAAHKIGRLQIGDKILAVNSVGLEDVMHEDAVAALKNTYDVVYLKVAKP*,2,,FALSE,FALSE,522,963,277,326,22,8,21,-1.36711196687963,0.159226856907762,-1.58251607296963,0.195570273761955,-1.35428473297817,0.149732433094012,-1.41302906263911,0.0952633577228806,0.00607989413769142,0.0148726647616022,-0.0162139804295963,0.0182801561722564,0.00546834204255298,0.013586019891806,0.000470438999349093,0.00884331344848695,missense,"G20M,D47I",-1.41302906263911,-1.42307846209361
PSD95-PDZ2 binding CRIPT,1,KVMEIKLIKGPKGLGFSIAMGVGNQHIPGDNSIYVTKIIEGGAAHKQGRLQIGDKILAVNSVGLEDVMHEDAVAALKNTYDVVYLKVAKP*,2,,FALSE,FALSE,195.666666666667,347,100,140,12,5,6,-1.24145419012563,0.220267402395376,-1.41623823068729,0.276962472810677,-1.48110327845604,0.240540439611631,-1.36751698953523,0.140123348864938,0.0178170220609861,0.0205741876549951,-0.000671818185620426,0.0258879693700077,-0.0060385789758913,0.0218255132159345,0.00469533236620781,0.0130076739376436,missense,"G20M,D47Q",-1.36751698953523,-1.37706606993219
PSD95-PDZ2 binding CRIPT,1,KVMEIKLIKGPKGLGFSIAMGVGNQHIPGDNSIYVTKIIEGGAAHKHGRLQIGDKILAVNSVGLEDVMHEDAVAALKNTYDVVYLKVAKP*,2,,FALSE,FALSE,271.333333333333,508,131,175,12,8,14,-1.35697789478821,0.205821571043816,-1.35565329521209,0.231620805266948,-1.28686331325565,0.199304772067919,-1.33043097353842,0.1217879137651,0.00702647224525832,0.0192248675021841,0.00499111852182954,0.021649836713821,0.0115858459831244,0.0180839818193998,0.00813803344094238,0.0113055924272067,missense,"G20M,D47H",-1.33043097353842,-1.3395723634193
PSD95-PDZ2 binding CRIPT,1,KVMEIKLIKGPKGLGFSIAMGVGNQHIPGDNSIYVTKIIEGGAAHKPGRLQIGDKILAVNSVGLEDVMHEDAVAALKNTYDVVYLKVAKP*,2,,FALSE,FALSE,371.666666666667,547,232,336,4,11,11,-1.53333331441467,0.314005853252755,-1.42460049880092,0.192171023122437,-1.56650231467058,0.163251069242033,-1.5105920062863,0.115668662120435,-0.00944609454361814,0.029329874867243,-0.00145344805262965,0.0179624246920895,-0.0137872876609584,0.0148126376380212,-0.00858634539553785,0.0107375412724136,missense,"G20M,D47P",-1.5105920062863,-1.5217139255512
PSD95-PDZ2 binding CRIPT,1,KVMEIKLIKGPKGLGFSIAMGVGNQHIPGDNSIYVTKIIEGGAAHKLGRLQIGDKILAVNSVGLEDVMHEDAVAALKNTYDVVYLKVAKP*,2,,FALSE,FALSE,361.333333333333,723,170,191,4,18,4,-1.71696150795987,0.299231700362469,-1.20443193212619,0.187995093256487,-1.70511945374271,0.239596901772672,-1.45839023483791,0.132589802701084,-0.0265979784431938,0.0279498876757533,0.0191259360511872,0.0175720961996987,-0.0263647578179866,0.0217399010103229,-0.00374044621122308,0.0123083335858222,missense,"G20M,D47L",-1.45839023483791,-1.46893829448025
PSD95-PDZ2 binding CRIPT,1,KVMEIKLIKGPKGLGFSIAMGVGNQHIPGDNSIYVTKIIEGGAAHKEGRLQIGDKILAVNSVGLEDVMHEDAVAALKNTYDVVYLKVAKP*,2,,FALSE,FALSE,313.333333333333,540,194,206,15,22,12,-1.30786083919815,0.191964075812183,-1.16813903203452,0.171198172800934,-1.38559027158122,0.190258859937324,-1.27838447006878,0.106070232900568,0.0116142755596901,0.0179305011809613,0.0225182710357328,0.0160020706368455,0.00262782405058473,0.0172631981080404,0.0129695190727914,0.00984651748075475,missense,"G20M,D47E",-1.27838447006878,-1.28695370720451
PSD95-PDZ2 binding CRIPT,1,KVMEIKLIKGPKGLGFSIAMGVGNQHIPGDNSIYVTKIIEGGAAHKDGRLQIGDKILAVNSVGLEDVMHEDAVAALKNTYDVVYLKVAKP*,1,,FALSE,FALSE,420.333333333333,728,264,269,25,12,32,-1.24357795032875,0.161448033596002,-1.44511343014139,0.176491257646026,-1.16339172885852,0.155872800411495,-1.27197313550166,0.0946488543313349,0.0176186511696146,0.0150801348888283,-0.00337081300406827,0.0164968207629258,0.0227890794244657,0.0141431680713587,0.0135646843341834,0.00878626899575619,missense,G20M,-1.27197313550166,-1.28047189215497
PSD95-PDZ2 binding CRIPT,1,KVMEIKLIKGPKGLGFSIAMGVGNQHIPGDNSIYVTKIIEGGAAHKAGRLQIGDKILAVNSVGLEDVMHEDAVAALKNTYDVVYLKVAKP*,2,,FALSE,FALSE,424.333333333333,761,212,300,29,18,15,-1.21322462836624,0.147157040440203,-1.26072859053748,0.173825803741327,-1.43828101832687,0.161997419606155,-1.29967939003319,0.0923005977645466,0.0204538184945016,0.0137452774756743,0.0138638290451544,0.0162476780240494,-0.00215308759700103,0.0146988873399833,0.0109927080868352,0.00856827994546483,missense,"G20M,D47A",-1.29967939003319,-1.30848272448772
PSD95-PDZ2 binding CRIPT,1,KVMEIKLIKGPKGLGFSIAMGVGNQHIPGDNSIYVTKIIEGGAAHKGGRLQIGDKILAVNSVGLEDVMHEDAVAALKNTYDVVYLKVAKP*,2,,FALSE,FALSE,601.666666666667,1160,278,367,17,18,22,-1.49894262231804,0.160718513982066,-1.33835668280594,0.157566427630917,-1.3777765673186,0.142207383869504,-1.40193588441238,0.0882363931682443,-0.00623381462799455,0.0150119937418775,0.00660785080917295,0.0147278972882331,0.00333680298952971,0.0129032321594595,0.00150022059159899,0.00819099915227219,missense,"G20M,D47G",-1.40193588441238,-1.41186333537943
PSD95-PDZ2 binding CRIPT,1,KVMEIKLIKGPKGLGFSIAMGVGNQHIPGDNSIYVTKIIEGGAAHKVGRLQIGDKILAVNSVGLEDVMHEDAVAALKNTYDVVYLKVAKP*,2,,FALSE,FALSE,949,1685,550,612,31,58,21,-1.42295392660494,0.128339867254883,-1.20414987454934,0.108826231430858,-1.55271399466004,0.120539429678568,-1.3783478924153,0.0683628073508953,0.000863947765613632,0.0119876499373226,0.0191523002652125,0.0101721006363964,-0.0125362000637897,0.0109371834513084,0.0036898978383052,0.0063461308531779,missense,"G20M,D47V",-1.3783478924153,-1.38801603807894
PSD95-PDZ2 binding CRIPT,1,KVMEIKLIKGPKGLGFSIAMGVGNQHIPGDNSIYVTKIIEGGAAHK*GRLQIGDKILAVNSVGLEDVMHEDAVAALKNTYDVVYLKVAKP*,2,,FALSE,TRUE,352,612,169,275,6,5,4,-1.6235121712421,0.252465782399797,-1.57521013655673,0.247144762818953,-1.81738950733677,0.217267800993793,-1.68579641574807,0.13704433060432,-0.017869296082764,0.0235816935555219,-0.0155310869814079,0.0231008771148154,-0.0365516168028092,0.0197138629564464,-0.0248506000624224,0.012721848156954,stop,"G20M,D47*",-1.68579641574807,-1.69884437571031
PSD95-PDZ2 binding CRIPT,1,KVMEIKLIKGPKGLGFSIAMGVGNQHIPGDNSIYVTKIIEGGAAHKYGRLQIGDKILAVNSVGLEDVMHEDAVAALKNTYDVVYLKVAKP*,2,,FALSE,FALSE,329.333333333333,642,126,220,6,17,6,-1.63801671839118,0.251444627510396,-1.11550054773504,0.206040699026365,-1.62176332586858,0.208267389809686,-1.434852702198,0.12656518398793,-0.0192241006142143,0.0234863120687886,0.0274384447163028,0.0192588376729855,-0.0188014130702872,0.0188972077879236,-0.00155545311509236,0.0117490672219068,missense,"G20M,D47Y",-1.434852702198,-1.44514201124201
PSD95-PDZ2 binding CRIPT,1,KVMEIKLIKGPKGLGFSIAMGVGNQHIPGDNSIYVTKIIEGGAAHKWGRLQIGDKILAVNSVGLEDVMHEDAVAALKNTYDVVYLKVAKP*,2,,FALSE,FALSE,298,558,158,178,6,6,14,-1.59551500089263,0.254567535936129,-1.49958360253119,0.237558710268732,-1.29215304464792,0.19795284853179,-1.43458912485756,0.13055395396187,-0.0152542062859321,0.0237780089030985,-0.00846219646875226,0.0222048588482214,0.0111058805245218,0.0179613146077977,-0.00153098518644598,0.0121193454064747,missense,"G20M,D47W",-1.43458912485756,-1.44487553636785
PSD95-PDZ2 binding CRIPT,1,KVMEIKLIKGPKGLGFSIAMGVGNQHIPGDNSIYVTKIIEGGAAHKCGRLQIGDKILAVNSVGLEDVMHEDAVAALKNTYDVVYLKVAKP*,2,,FALSE,FALSE,624,1080,339,453,25,16,18,-1.36312016815483,0.151816705860002,-1.43371271090357,0.155087035216032,-1.5046420227851,0.135910662556285,-1.43929918447022,0.0847882241772166,0.0064527501079889,0.0141805158709787,-0.00230517596151311,0.0144961459096388,-0.00817437442163746,0.0123318971504249,-0.00196822080894971,0.00787090504746732,missense,"G20M,D47C",-1.43929918447022,-1.4496373741665
PSD95-PDZ2 binding CRIPT,1,KVMEIKLIKGPKGLGFSIAMGVGNQHIPGDNSIYVTKIIEGGAAHKFGRLQIGDKILAVNSVGLEDVMHEDAVAALKNTYDVVYLKVAKP*,2,,FALSE,FALSE,569.333333333333,1059,280,369,29,9,11,-1.31218455294236,0.146994991699302,-1.55009600824686,0.188432152055615,-1.59407643882264,0.158270574652924,-1.46917204664337,0.0935091176965105,0.0112104168998406,0.0137301412314171,-0.013183643380683,0.0176129485386091,-0.0162892345771201,0.0143607308790082,-0.00474132360645071,0.00868046705310584,missense,"G20M,D47F",-1.46917204664337,-1.47983863188899
PSD95-PDZ2 binding CRIPT,1,KVMEIKLIKGPKGLGFSIAIGVGNQHIPGDNSIYVTKIIEGGAAHKKGRLQIGDKILAVNSVGLEDVMHEDAVAALKNTYDVVYLKVAKP*,2,,FALSE,FALSE,440,808,238,274,30,4,19,-1.21991879837902,0.152507205953,-1.74653887794583,0.252683786157474,-1.33135333571078,0.161868678670014,-1.34902957472677,0.101627455159309,0.019828546173043,0.0142450123799248,-0.0315453619995066,0.0236186153667605,0.00754902965968418,0.0146872059902373,0.00641152217844435,0.0094340936791268,missense,"G20I,D47K",-1.34902957472677,-1.35837542100754
PSD95-PDZ2 binding CRIPT,1,KVMEIKLIKGPKGLGFSIAIGVGNQHIPGDNSIYVTKIIEGGAAHKNGRLQIGDKILAVNSVGLEDVMHEDAVAALKNTYDVVYLKVAKP*,2,,FALSE,FALSE,581,1009,393,341,29,21,40,-1.29752564225203,0.148063762353536,-1.39610800428234,0.140436232430563,-1.16775717195273,0.138750710799851,-1.28577554383323,0.0821269189971562,0.0125796398356037,0.0138299702926455,0.00120977493887098,0.0131267201895864,0.0223929795582647,0.0125895898301835,0.0122834044576625,0.00762385564198848,missense,"G20I,D47N",-1.28577554383323,-1.29442603182852
PSD95-PDZ2 binding CRIPT,1,KVMEIKLIKGPKGLGFSIAIGVGNQHIPGDNSIYVTKIIEGGAAHKTGRLQIGDKILAVNSVGLEDVMHEDAVAALKNTYDVVYLKVAKP*,2,,FALSE,FALSE,601.666666666667,1028,349,428,29,23,21,-1.27313315854221,0.150758755763119,-1.33384750403657,0.141040560707157,-1.44388940424704,0.136077493684453,-1.35591090558789,0.0821238587673848,0.0148580320614145,0.0140816975093592,0.00702932842193602,0.0131832073799091,-0.00266196627544008,0.012347034625847,0.00577272708238324,0.00762357156034639,missense,"G20I,D47T",-1.35591090558789,-1.3653323990703
PSD95-PDZ2 binding CRIPT,1,KVMEIKLIKGPKGLGFSIAIGVGNQHIPGDNSIYVTKIIEGGAAHKRGRLQIGDKILAVNSVGLEDVMHEDAVAALKNTYDVVYLKVAKP*,2,,FALSE,FALSE,969,1739,477,691,40,13,22,-1.36306760348017,0.116180560526598,-1.54960344463938,0.156713763508186,-1.57622125031837,0.11616136581676,-1.48689241517849,0.0727559734238157,0.0064576599378989,0.0108519037685212,-0.0131376029498126,0.0146481978890035,-0.0146691383749926,0.0105399384357494,-0.00638630838469689,0.00675394919532691,missense,"G20I,D47R",-1.48689241517849,-1.49775380231908
PSD95-PDZ2 binding CRIPT,1,KVMEIKLIKGPKGLGFSIAIGVGNQHIPGDNSIYVTKIIEGGAAHKSGRLQIGDKILAVNSVGLEDVMHEDAVAALKNTYDVVYLKVAKP*,2,,FALSE,FALSE,1119,1944,572,841,69,25,75,-1.23344491569426,0.0969857324433058,-1.45701385537721,0.120624060806461,-1.28927560551426,0.0926391674339683,-1.30845764350793,0.058564414380529,0.0185651323729944,0.00905900118422431,-0.00448315808413854,0.0112748559750844,0.0113669658785735,0.00840564429169472,0.0101778213469277,0.00543654439307784,missense,"G20I,D47S",-1.30845764350793,-1.31735747823604
PSD95-PDZ2 binding CRIPT,1,KVMEIKLIKGPKGLGFSIAIGVGNQHIPGDNSIYVTKIIEGGAAHKMGRLQIGDKILAVNSVGLEDVMHEDAVAALKNTYDVVYLKVAKP*,2,,FALSE,FALSE,366.333333333333,652,173,274,8,5,20,-1.55550856037226,0.226380168778092,-1.58229725007296,0.246083038680726,-1.31539060410416,0.160998233903102,-1.43727026226782,0.115774575567241,-0.0115173845605049,0.0211451536775726,-0.0161935268266619,0.0230016366592732,0.00899741318390712,0.0146082259077419,-0.00177987562117435,0.010747373235415,missense,"G20I,D47M",-1.43727026226782,-1.44758614780666
PSD95-PDZ2 binding CRIPT,1,KVMEIKLIKGPKGLGFSIAIGVGNQHIPGDNSIYVTKIIEGGAAHKIGRLQIGDKILAVNSVGLEDVMHEDAVAALKNTYDVVYLKVAKP*,2,,FALSE,FALSE,482,889,281,276,13,7,24,-1.50233035374571,0.186706318572325,-1.62731437310547,0.203432772843921,-1.26091453651368,0.157743458785295,-1.43051046376207,0.103673835057693,-0.00655024738817397,0.0174393977179846,-0.0204013239710362,0.0190150721099285,0.0139403164856046,0.0143129028532764,-0.00115236239401251,0.00962405946774342,missense,"G20I,D47I",-1.43051046376207,-1.44075203811737
PSD95-PDZ2 binding CRIPT,1,KVMEIKLIKGPKGLGFSIAIGVGNQHIPGDNSIYVTKIIEGGAAHKQGRLQIGDKILAVNSVGLEDVMHEDAVAALKNTYDVVYLKVAKP*,2,,FALSE,FALSE,221.666666666667,377,118,170,6,9,9,-1.47667033732949,0.265712433133453,-1.28830651565992,0.232968242826027,-1.41534282402386,0.211890277479777,-1.38851139351175,0.135009940748044,-0.00415346063154912,0.0248190036387689,0.011286091802947,0.0217757830989159,-7.17832486831493e-05,0.0192259316517824,0.00274641832972611,0.0125329954059539,missense,"G20I,D47Q",-1.38851139351175,-1.39829126762332
PSD95-PDZ2 binding CRIPT,1,KVMEIKLIKGPKGLGFSIAIGVGNQHIPGDNSIYVTKIIEGGAAHKHGRLQIGDKILAVNSVGLEDVMHEDAVAALKNTYDVVYLKVAKP*,2,,FALSE,FALSE,279,521,155,161,15,16,11,-1.29700452937203,0.193145885409446,-1.19662356697636,0.193534225996576,-1.33596538346424,0.211124916029508,-1.2732231817841,0.114753997573495,0.0126283146466104,0.0180408887015936,0.0198557920341201,0.0180898446775217,0.00713055404137217,0.0191564863374112,0.0134486423284738,0.0106526328093681,missense,"G20I,D47H",-1.2732231817841,-1.28173568032907
PSD95-PDZ2 binding CRIPT,1,KVMEIKLIKGPKGLGFSIAIGVGNQHIPGDNSIYVTKIIEGGAAHKPGRLQIGDKILAVNSVGLEDVMHEDAVAALKNTYDVVYLKVAKP*,2,,FALSE,FALSE,366.333333333333,657,217,225,4,11,6,-1.57617139061986,0.309302615912379,-1.18924928080856,0.234241699825414,-1.63092909264655,0.208533769116881,-1.46407322080308,0.139112194443354,-0.0134474066262953,0.0288905666147527,0.0205450742047343,0.0218948144444249,-0.0196330718311577,0.0189213777989996,-0.00426799874993977,0.0129138083033784,missense,"G20I,D47P",-1.46407322080308,-1.47468375411424
PSD95-PDZ2 binding CRIPT,1,KVMEIKLIKGPKGLGFSIAIGVGNQHIPGDNSIYVTKIIEGGAAHKEGRLQIGDKILAVNSVGLEDVMHEDAVAALKNTYDVVYLKVAKP*,2,,FALSE,FALSE,365.666666666667,666,183,248,29,26,21,-1.17161553888331,0.159256782289735,-1.09984387877988,0.170848503774709,-1.26917991608782,0.166732881139526,-1.18119697157836,0.0954945689252925,0.0243403364534261,0.0148754599569768,0.0289018897896884,0.0159693867105767,0.0131903546437567,0.0151285609468289,0.0219914508309112,0.00886477682312128,missense,"G20I,D47E",-1.18119697157836,-1.18869781621221
PSD95-PDZ2 binding CRIPT,1,KVMEIKLIKGPKGLGFSIAIGVGNQHIPGDNSIYVTKIIEGGAAHKDGRLQIGDKILAVNSVGLEDVMHEDAVAALKNTYDVVYLKVAKP*,1,,FALSE,FALSE,448.333333333333,799,252,294,22,35,29,-1.31052787130915,0.163675319634845,-1.10671847523642,0.14702290276158,-1.22168306535995,0.151257318300951,-1.20595499138804,0.0886313322327682,0.0113651600821527,0.0152881756630245,0.0282593141342507,0.013742383091673,0.017499996485894,0.0137243808355648,0.0196931597064503,0.00822766141176127,missense,G20I,-1.20595499138804,-1.21372800356542
PSD95-PDZ2 binding CRIPT,1,KVMEIKLIKGPKGLGFSIAIGVGNQHIPGDNSIYVTKIIEGGAAHKAGRLQIGDKILAVNSVGLEDVMHEDAVAALKNTYDVVYLKVAKP*,2,,FALSE,FALSE,461,874,234,275,62,12,10,-1.0324524956198,0.135823832469444,-1.4087109548598,0.180868316638022,-1.53710211924029,0.178357068172893,-1.26793600663307,0.0927637109456897,0.0373389305967591,0.0126866934773714,3.17640870393376e-05,0.0169059490031728,-0.011119651587162,0.0161832852506959,0.0139394516830388,0.00861127081961486,missense,"G20I,D47A",-1.26793600663307,-1.27639038269958
PSD95-PDZ2 binding CRIPT,1,KVMEIKLIKGPKGLGFSIAIGVGNQHIPGDNSIYVTKIIEGGAAHKGGRLQIGDKILAVNSVGLEDVMHEDAVAALKNTYDVVYLKVAKP*,2,,FALSE,FALSE,724,1332,427,413,23,24,49,-1.45198526506965,0.144829847217047,-1.38138933990978,0.13335696551526,-1.16987259975241,0.126266099777483,-1.32196721510932,0.077468825145156,-0.00184773902486571,0.0135279048206106,0.00258554375179798,0.0124650137742528,0.0222010355447178,0.0114567946822888,0.00892372555310297,0.0071914440097475,missense,"G20I,D47G",-1.32196721510932,-1.3310155619941
PSD95-PDZ2 binding CRIPT,1,KVMEIKLIKGPKGLGFSIAIGVGNQHIPGDNSIYVTKIIEGGAAHKVGRLQIGDKILAVNSVGLEDVMHEDAVAALKNTYDVVYLKVAKP*,2,,FALSE,FALSE,973.333333333333,1785,516,619,21,19,67,-1.56841031657853,0.141940287187317,-1.50878328921904,0.134116022140306,-1.22769264933658,0.106854668526417,-1.39645223486211,0.0720166458402459,-0.0127224795967209,0.0132580040107517,-0.00932210071777109,0.0125359635836615,0.0169547149743272,0.00969549230005996,0.002009268697543,0.00668531729194975,missense,"G20I,D47V",-1.39645223486211,-1.40631940348675
PSD95-PDZ2 binding CRIPT,1,KVMEIKLIKGPKGLGFSIAIGVGNQHIPGDNSIYVTKIIEGGAAHK*GRLQIGDKILAVNSVGLEDVMHEDAVAALKNTYDVVYLKVAKP*,2,,FALSE,TRUE,407.666666666667,765,224,234,11,9,10,-1.50743212438731,0.200135026172148,-1.48249237383633,0.197292218007471,-1.48199116789588,0.186384420578547,-1.49014847447462,0.112194526272462,-0.0070267808443806,0.018693712914506,-0.00686466160975799,0.0184411080854611,-0.00611914190632754,0.0169116496217822,-0.00668856891435743,0.0104150366599307,stop,"G20I,D47*",-1.49014847447462,-1.50104565582117
PSD95-PDZ2 binding CRIPT,1,KVMEIKLIKGPKGLGFSIAIGVGNQHIPGDNSIYVTKIIEGGAAHKYGRLQIGDKILAVNSVGLEDVMHEDAVAALKNTYDVVYLKVAKP*,2,,FALSE,FALSE,446,818,239,281,5,8,14,-1.76670620403262,0.265364205010974,-1.53781308459919,0.201108856276699,-1.43424027689962,0.166438843659612,-1.53130386542881,0.115451138216384,-0.0312444068330127,0.024786477215609,-0.0120355457776464,0.0187978532199462,-0.00178644963972055,0.0151018813626633,-0.0105090307477691,0.010717348491978,missense,"G20I,D47Y",-1.53130386542881,-1.54265347236292
PSD95-PDZ2 binding CRIPT,1,KVMEIKLIKGPKGLGFSIAIGVGNQHIPGDNSIYVTKIIEGGAAHKWGRLQIGDKILAVNSVGLEDVMHEDAVAALKNTYDVVYLKVAKP*,2,,FALSE,FALSE,349.333333333333,693,179,176,12,6,9,-1.45110118373045,0.197030550949533,-1.53739025091258,0.23149952167282,-1.42613714440039,0.209234817863784,-1.46656170595066,0.121932531122258,-0.00176516096212342,0.018403737842817,-0.0119960230747455,0.0216385002105828,-0.00105120933776534,0.0189849876797966,-0.00449900524286567,0.0113190172806866,missense,"G20I,D47W",-1.46656170595066,-1.47719959544357
PSD95-PDZ2 binding CRIPT,1,KVMEIKLIKGPKGLGFSIAIGVGNQHIPGDNSIYVTKIIEGGAAHKCGRLQIGDKILAVNSVGLEDVMHEDAVAALKNTYDVVYLKVAKP*,2,,FALSE,FALSE,401.666666666667,760,202,243,13,25,22,-1.45481270658209,0.190120937130575,-1.14165308242173,0.165858611946953,-1.24836424563417,0.167425711894198,-1.26674489474665,0.100154580328284,-0.00211183762333153,0.0177583418841376,0.0249939401953601,0.0155029763500479,0.0150790711162057,0.0151914251654896,0.0140500227988968,0.00929736646194189,missense,"G20I,D47C",-1.26674489474665,-1.27518617679358
PSD95-PDZ2 binding CRIPT,1,KVMEIKLIKGPKGLGFSIAIGVGNQHIPGDNSIYVTKIIEGGAAHKLGRLQIGDKILAVNSVGLEDVMHEDAVAALKNTYDVVYLKVAKP*,2,,FALSE,FALSE,383,703,206,240,12,3,6,-1.45544348140594,0.196679196530562,-1.78994932058026,0.286191157886096,-1.64884170471308,0.203132955719985,-1.59624079589873,0.126698714068946,-0.00217075546343312,0.0183709194063587,-0.0356029810619519,0.0267505841283659,-0.0212583783784527,0.0184313332794125,-0.0165371368764509,0.0117614628416862,missense,"G20I,D47L",-1.59624079589873,-1.60830426141225
PSD95-PDZ2 binding CRIPT,1,KVMEIKLIKGPKGLGFSIAIGVGNQHIPGDNSIYVTKIIEGGAAHKFGRLQIGDKILAVNSVGLEDVMHEDAVAALKNTYDVVYLKVAKP*,2,,FALSE,FALSE,677.666666666667,1259,372,402,25,16,14,-1.40960062417756,0.14886614187204,-1.46185582714857,0.151823475257438,-1.54568199771964,0.147406210802324,-1.47300509983918,0.0862166282671514,0.00211121970402653,0.0139049169556774,-0.00493574220369553,0.014191097578044,-0.0118981495871008,0.0133749493730508,-0.00509714657643059,0.00800350403831058,missense,"G20I,D47F",-1.47300509983918,-1.48371382224604
PSD95-PDZ2 binding CRIPT,1,KVMEIKLIKGPKGLGFSIAQGVGNQHIPGDNSIYVTKIIEGGAAHKKGRLQIGDKILAVNSVGLEDVMHEDAVAALKNTYDVVYLKVAKP*,2,,FALSE,FALSE,260.666666666667,509,131,142,8,7,4,-1.48046521832281,0.2327055545733,-1.39610800428234,0.238709151990491,-1.61170039252097,0.257290144557287,-1.49028564038792,0.139860671647625,-0.00450792340196274,0.0217359795234562,0.00120977493887098,0.0223123918282408,-0.01788834961566,0.0233453030161222,-0.0067013020490562,0.0129832895675773,missense,"G20Q,D47K",-1.49028564038792,-1.50118432961394
PSD95-PDZ2 binding CRIPT,1,KVMEIKLIKGPKGLGFSIAQGVGNQHIPGDNSIYVTKIIEGGAAHKNGRLQIGDKILAVNSVGLEDVMHEDAVAALKNTYDVVYLKVAKP*,2,,FALSE,FALSE,452.333333333333,830,234,293,21,10,16,-1.33616443205807,0.164585454577245,-1.46380413153049,0.190051498478974,-1.40569858833199,0.161045322874929,-1.39640965493573,0.0984569268373866,0.00897056421394453,0.0153731872756947,-0.0051178522334436,0.0177643105270472,0.000803289541116275,0.0146124985405624,0.00201322139923815,0.00913977300412364,missense,"G20Q,D47N",-1.39640965493573,-1.40627635547471
PSD95-PDZ2 binding CRIPT,1,KVMEIKLIKGPKGLGFSIAQGVGNQHIPGDNSIYVTKIIEGGAAHKTGRLQIGDKILAVNSVGLEDVMHEDAVAALKNTYDVVYLKVAKP*,2,,FALSE,FALSE,512,826,311,399,8,20,20,-1.61896283070288,0.216967653954889,-1.34013995328669,0.149118888662924,-1.45495857198366,0.14882520688642,-1.43987599879856,0.0947610560488672,-0.017444362638494,0.0202659729900444,0.00644116666920341,0.0139382970660946,-0.00366633072706821,0.013503702433604,-0.00202176657963218,0.00879668469998197,missense,"G20Q,D47T",-1.43987599879856,-1.45022052947607
PSD95-PDZ2 binding CRIPT,1,KVMEIKLIKGPKGLGFSIAQGVGNQHIPGDNSIYVTKIIEGGAAHKRGRLQIGDKILAVNSVGLEDVMHEDAVAALKNTYDVVYLKVAKP*,2,,FALSE,FALSE,422,764,263,239,4,3,6,-1.70050663496495,0.298613830725888,-1.86210972775355,0.278634295634419,-1.64774444256006,0.203362920139805,-1.71719705599202,0.143925927661258,-0.0250610027438631,0.027892175251168,-0.0423478891055286,0.0260442363819747,-0.0211588179483618,0.0184521991741123,-0.02776552675405,0.0133606679640168,missense,"G20Q,D47R",-1.71719705599202,-1.73059020653033
PSD95-PDZ2 binding CRIPT,1,KVMEIKLIKGPKGLGFSIAQGVGNQHIPGDNSIYVTKIIEGGAAHKSGRLQIGDKILAVNSVGLEDVMHEDAVAALKNTYDVVYLKVAKP*,2,,FALSE,FALSE,630.666666666667,1132,356,404,33,27,27,-1.28873308056922,0.131204166806936,-1.29281110395687,0.135452602974777,-1.35213634819275,0.135098052012409,-1.31081484098507,0.0772934799843243,0.0134009134878234,0.012255191279542,0.0108650432663976,0.0126608951794557,0.00566327641867204,0.0122581646745326,0.0099590023104313,0.00717516668910737,missense,"G20Q,D47S",-1.31081484098507,-1.31974058863561
PSD95-PDZ2 binding CRIPT,1,KVMEIKLIKGPKGLGFSIAQGVGNQHIPGDNSIYVTKIIEGGAAHKMGRLQIGDKILAVNSVGLEDVMHEDAVAALKNTYDVVYLKVAKP*,2,,FALSE,FALSE,186,311,113,134,9,2,6,-1.2954492356784,0.242162779545196,-1.73086502316729,0.358208878008163,-1.46747168162626,0.24421963401378,-1.44630810026693,0.155020768918594,0.0127735876373638,0.0226193363849406,-0.0300803105493993,0.033482155065387,-0.00480171170632537,0.0221593460890171,-0.00261885963594441,0.014390603935676,missense,"G20Q,D47M",-1.44630810026693,-1.45672333971961
PSD95-PDZ2 binding CRIPT,1,KVMEIKLIKGPKGLGFSIAQGVGNQHIPGDNSIYVTKIIEGGAAHKIGRLQIGDKILAVNSVGLEDVMHEDAVAALKNTYDVVYLKVAKP*,2,,FALSE,FALSE,312.666666666667,553,154,231,6,17,9,-1.5927869249274,0.254781926155712,-1.17629579928066,0.192170412026697,-1.51076428654222,0.190355593591263,-1.39955898222579,0.119453666785127,-0.014999388976447,0.023798034129533,0.0217558495477845,0.0179623675723374,-0.00872987996888847,0.017271975266866,0.00172086881957353,0.0110889038892052,missense,"G20Q,D47I",-1.39955898222579,-1.40946030365444
PSD95-PDZ2 binding CRIPT,1,KVMEIKLIKGPKGLGFSIAQGVGNQHIPGDNSIYVTKIIEGGAAHKQGRLQIGDKILAVNSVGLEDVMHEDAVAALKNTYDVVYLKVAKP*,2,,FALSE,FALSE,729,1165,454,568,38,21,34,-1.25917632757121,0.136794001634448,-1.43982141283977,0.135697146535285,-1.37712281044823,0.114836095479912,-1.3613362622238,0.073805734007582,0.0161616768874027,0.0127773126168392,-0.0028761626623835,0.0126837529194946,0.0033961218268833,0.0104196896106527,0.00526909031744019,0.00685139864609178,missense,"G20Q,D47Q",-1.3613362622238,-1.37081739722842
PSD95-PDZ2 binding CRIPT,1,KVMEIKLIKGPKGLGFSIAQGVGNQHIPGDNSIYVTKIIEGGAAHKHGRLQIGDKILAVNSVGLEDVMHEDAVAALKNTYDVVYLKVAKP*,2,,FALSE,FALSE,192,322,115,139,7,1,5,-1.38215431705838,0.258659567980183,-1.94617632120806,0.470183618835815,-1.53561179534925,0.248407079658969,-1.52337600644076,0.167422057608982,0.00467485584339936,0.0241602272170618,-0.0502056807200582,0.0439485501381315,-0.0109844265753824,0.0225392953001253,-0.00977308627045342,0.0155418176412993,missense,"G20Q,D47H",-1.52337600644076,-1.53463846157828
PSD95-PDZ2 binding CRIPT,1,KVMEIKLIKGPKGLGFSIAQGVGNQHIPGDNSIYVTKIIEGGAAHKPGRLQIGDKILAVNSVGLEDVMHEDAVAALKNTYDVVYLKVAKP*,2,,FALSE,FALSE,295.666666666667,540,147,200,9,10,12,-1.39406947412394,0.234135902612377,-1.08491336311355,0.277292593825973,-1.39881724078925,0.20018491573936,-1.32463600358353,0.133391598083651,0.00356191459680702,0.0218695819024188,0.0302974605626016,0.0259188261234358,0.00142767079684211,0.0181638419350792,0.00867598147217541,0.0123827643854401,missense,"G20Q,D47P",-1.32463600358353,-1.3337136887437
PSD95-PDZ2 binding CRIPT,1,KVMEIKLIKGPKGLGFSIAQGVGNQHIPGDNSIYVTKIIEGGAAHKEGRLQIGDKILAVNSVGLEDVMHEDAVAALKNTYDVVYLKVAKP*,2,,FALSE,FALSE,198,353,109,132,10,2,7,-1.3019094267909,0.230029970615464,-1.71994635365684,0.3599397810924,-1.4148193503301,0.240272857900688,-1.41985624088458,0.150860282342927,0.0121701702329253,0.0214860652563583,-0.0290597311944442,0.0336439443705317,-2.42856967546112e-05,0.0218012341043724,-0.00016332910033251,0.0140043852702173,missense,"G20Q,D47E",-1.41985624088458,-1.42998069223525
PSD95-PDZ2 binding CRIPT,1,KVMEIKLIKGPKGLGFSIAQGVGNQHIPGDNSIYVTKIIEGGAAHKDGRLQIGDKILAVNSVGLEDVMHEDAVAALKNTYDVVYLKVAKP*,1,,FALSE,FALSE,322.666666666667,557,205,206,22,26,12,-1.20117531341252,0.174511273604428,-1.13423708980779,0.164147967645088,-1.38559027158122,0.190258859937324,-1.22792665604327,0.101235026339939,0.021579290826204,0.0163003134009133,0.0256871207107192,0.0153430806542872,0.00262782405058473,0.0172631981080404,0.0176535263975295,0.00939766444611567,missense,G20Q,-1.22792665604327,-1.23594120506578
PSD95-PDZ2 binding CRIPT,1,KVMEIKLIKGPKGLGFSIAQGVGNQHIPGDNSIYVTKIIEGGAAHKAGRLQIGDKILAVNSVGLEDVMHEDAVAALKNTYDVVYLKVAKP*,2,,FALSE,FALSE,306.333333333333,550,174,195,12,11,16,-1.37863768859867,0.197485398528026,-1.34608811513668,0.199937654562523,-1.28740038365276,0.189327935028954,-1.33587010651752,0.112827626180035,0.00500332829577346,0.018446223109963,0.00588518581657219,0.0186883797819204,0.0115371147299972,0.0171787303406933,0.00763311781575439,0.0104738074303581,missense,"G20Q,D47A",-1.33587010651752,-1.34507128936542
PSD95-PDZ2 binding CRIPT,1,KVMEIKLIKGPKGLGFSIAQGVGNQHIPGDNSIYVTKIIEGGAAHKGGRLQIGDKILAVNSVGLEDVMHEDAVAALKNTYDVVYLKVAKP*,2,,FALSE,FALSE,365,687,180,228,15,15,9,-1.37896327661923,0.179806758100752,-1.26999724688028,0.18931296785858,-1.51221769820738,0.192816038284256,-1.38530673794654,0.10800217011779,0.00497291658273658,0.0167949407972809,0.0129974781310096,0.0176952793045659,-0.00886175573812495,0.0174952244978506,0.00304390704243815,0.0100258595361166,missense,"G20Q,D47G",-1.38530673794654,-1.39505138293882
PSD95-PDZ2 binding CRIPT,1,KVMEIKLIKGPKGLGFSIAQGVGNQHIPGDNSIYVTKIIEGGAAHKVGRLQIGDKILAVNSVGLEDVMHEDAVAALKNTYDVVYLKVAKP*,2,,FALSE,FALSE,893,1496,576,607,31,26,41,-1.39040611328196,0.129863322281557,-1.44748938376634,0.121492728101231,-1.34075730710582,0.109434826436961,-1.38908385673976,0.0689171624358734,0.00390409266124694,0.0121299490213534,-0.003592895851767,0.0113560512073897,0.00669575732719846,0.00992960374787601,0.00269327647241552,0.00639759172853865,missense,"G20Q,D47V",-1.38908385673976,-1.39887002400044
PSD95-PDZ2 binding CRIPT,1,KVMEIKLIKGPKGLGFSIAQGVGNQHIPGDNSIYVTKIIEGGAAHK*GRLQIGDKILAVNSVGLEDVMHEDAVAALKNTYDVVYLKVAKP*,2,,FALSE,TRUE,184,352,87,113,6,2,4,-1.45587430904559,0.268090833235909,-1.65164705812026,0.372070644689919,-1.5406089506016,0.276182252536436,-1.52960460205058,0.170878543708997,-0.00221099713609485,0.0250411592981831,-0.0226757252571032,0.0347778287630897,-0.0114378450449681,0.0250594844362672,-0.0103512878438402,0.0158626838247241,stop,"G20Q,D47*",-1.52960460205058,-1.54093552880174
PSD95-PDZ2 binding CRIPT,1,KVMEIKLIKGPKGLGFSIAQGVGNQHIPGDNSIYVTKIIEGGAAHKYGRLQIGDKILAVNSVGLEDVMHEDAVAALKNTYDVVYLKVAKP*,2,,FALSE,FALSE,343.666666666667,603,176,252,26,4,7,-1.17459392161762,0.165976475513628,-1.65510949909021,0.263656105552897,-1.61605298148009,0.193942846195489,-1.41593865960048,0.113760215990141,0.024062139114112,0.0155031162868236,-0.0229993632029439,0.0246442094320648,-0.0182832831578293,0.017597465771701,0.000200340626236944,0.0105603798985848,missense,"G20Q,D47Y",-1.41593865960048,-1.42602004456366
PSD95-PDZ2 binding CRIPT,1,KVMEIKLIKGPKGLGFSIAQGVGNQHIPGDNSIYVTKIIEGGAAHKWGRLQIGDKILAVNSVGLEDVMHEDAVAALKNTYDVVYLKVAKP*,2,,FALSE,FALSE,187.333333333333,325,113,124,1,1,2,-1.97474548341527,0.556571318398143,-1.94086109211611,0.470809654750352,-1.78522884695583,0.314002310736656,-1.85870633219861,0.236479894488668,-0.0506764204995003,0.0519868243034759,-0.0497088607482748,0.0440070663638699,-0.0336335090646232,0.0284910994337664,-0.0409018565588813,0.0219524682020118,missense,"G20Q,D47W",-1.85870633219861,-1.87365510925261
PSD95-PDZ2 binding CRIPT,1,KVMEIKLIKGPKGLGFSIAQGVGNQHIPGDNSIYVTKIIEGGAAHKCGRLQIGDKILAVNSVGLEDVMHEDAVAALKNTYDVVYLKVAKP*,2,,FALSE,FALSE,288,541,175,148,4,9,17,-1.7090288607075,0.298018426837735,-1.40770357370857,0.209066448737006,-1.17429120383566,0.210213170702076,-1.37442172995439,0.13272381310761,-0.025857025531432,0.0278365612511291,0.000125925047267633,0.0195416576342441,0.0218001120992854,0.0190737588354345,0.00405436415695518,0.0123207737942989,missense,"G20Q,D47C",-1.37442172995439,-1.38404671489675
PSD95-PDZ2 binding CRIPT,1,KVMEIKLIKGPKGLGFSIAQGVGNQHIPGDNSIYVTKIIEGGAAHKLGRLQIGDKILAVNSVGLEDVMHEDAVAALKNTYDVVYLKVAKP*,2,,FALSE,FALSE,208,415,122,87,5,14,3,-1.56103613959828,0.280033212010138,-1.16454834956146,0.214014226689252,-1.54876326088673,0.316108039363197,-1.36415723515514,0.149750412065501,-0.0120336908819906,0.0261566432021834,0.0228538958477761,0.0200041315671834,-0.0121777289795876,0.0286821633897562,0.00500721892787484,0.013901355826525,missense,"G20Q,D47L",-1.36415723515514,-1.37366938141506
PSD95-PDZ2 binding CRIPT,1,KVMEIKLIKGPKGLGFSIAQGVGNQHIPGDNSIYVTKIIEGGAAHKFGRLQIGDKILAVNSVGLEDVMHEDAVAALKNTYDVVYLKVAKP*,2,,FALSE,FALSE,379,621,226,290,6,11,13,-1.6279368803866,0.252149518793585,-1.42439012035385,0.187086501138666,-1.46711418010784,0.166351394090718,-1.48338613156557,0.111500477266768,-0.0182825882688422,0.0235521527941024,-0.00143378376115083,0.0174871691528058,-0.00476927369246105,0.015093946598244,-0.00606081948981041,0.0103506079745192,missense,"G20Q,D47F",-1.48338613156557,-1.49420897375769
PSD95-PDZ2 binding CRIPT,1,KVMEIKLIKGPKGLGFSIAHGVGNQHIPGDNSIYVTKIIEGGAAHKKGRLQIGDKILAVNSVGLEDVMHEDAVAALKNTYDVVYLKVAKP*,2,,FALSE,FALSE,245.666666666667,415,155,167,14,7,4,-1.24897168010873,0.204840405616531,-1.44707434499542,0.229036841542771,-1.66216750354485,0.245599907701376,-1.4276479115143,0.12966929082076,0.0171148471230472,0.0191332212512998,-0.00355410174771412,0.0214083109465723,-0.0224674989695076,0.0222845856606203,-0.000886631189540937,0.0120372219789559,missense,"G20H,D47K",-1.4276479115143,-1.43785801752846
PSD95-PDZ2 binding CRIPT,1,KVMEIKLIKGPKGLGFSIAHGVGNQHIPGDNSIYVTKIIEGGAAHKNGRLQIGDKILAVNSVGLEDVMHEDAVAALKNTYDVVYLKVAKP*,2,,FALSE,FALSE,239.666666666667,418,126,175,20,10,12,-1.14305118284336,0.18912044268335,-1.276259835115,0.223920215196348,-1.33483578136171,0.202469142613493,-1.24450899821306,0.117608727734386,0.0270084045153319,0.017664890196411,0.0124121075183337,0.0209300545792393,0.00723304884705747,0.0183711019862792,0.0161141847973291,0.0109176378882049,missense,"G20H,D47N",-1.24450899821306,-1.25270583868574
PSD95-PDZ2 binding CRIPT,1,KVMEIKLIKGPKGLGFSIAHGVGNQHIPGDNSIYVTKIIEGGAAHKTGRLQIGDKILAVNSVGLEDVMHEDAVAALKNTYDVVYLKVAKP*,2,,FALSE,FALSE,397.333333333333,668,245,279,21,30,19,-1.27097209064214,0.163292328185408,-1.14905330142067,0.150619976827477,-1.3509471598061,0.162821773769641,-1.25121217209912,0.0915534366288772,0.0150598876970097,0.0152524021538022,0.0243022340561432,0.0140786053325224,0.00577117780477965,0.0147736853769322,0.015491928043095,0.0084989208521346,missense,"G20H,D47T",-1.25121217209912,-1.25948270127487
PSD95-PDZ2 binding CRIPT,1,KVMEIKLIKGPKGLGFSIAHGVGNQHIPGDNSIYVTKIIEGGAAHKRGRLQIGDKILAVNSVGLEDVMHEDAVAALKNTYDVVYLKVAKP*,2,,FALSE,FALSE,586.666666666667,1040,316,404,15,25,30,-1.5056004885071,0.165687093002849,-1.2821751044407,0.143874469030057,-1.31421138702731,0.132576939111234,-1.35250876338405,0.0840276458919403,-0.0068556959725149,0.0154760863676613,0.0118592011640358,0.0134480957278362,0.00910440982005206,0.0120294106944023,0.00608854851282717,0.0078003004378925,missense,"G20H,D47R",-1.35250876338405,-1.36189285675556
PSD95-PDZ2 binding CRIPT,1,KVMEIKLIKGPKGLGFSIAHGVGNQHIPGDNSIYVTKIIEGGAAHKSGRLQIGDKILAVNSVGLEDVMHEDAVAALKNTYDVVYLKVAKP*,2,,FALSE,FALSE,663,1215,374,400,23,27,26,-1.42096863143474,0.142149201672281,-1.3077980756541,0.134699988936555,-1.36140529379649,0.136681449593432,-1.36136240874617,0.0795226088800218,0.00104938526084877,0.0132775177734364,0.00946419548976626,0.0125905475653143,0.00482225569426185,0.0124018347571453,0.0052666631313906,0.00738209709774441,missense,"G20H,D47S",-1.36136240874617,-1.37084383118229
PSD95-PDZ2 binding CRIPT,1,KVMEIKLIKGPKGLGFSIAHGVGNQHIPGDNSIYVTKIIEGGAAHKMGRLQIGDKILAVNSVGLEDVMHEDAVAALKNTYDVVYLKVAKP*,2,,FALSE,FALSE,216,418,98,132,5,9,7,-1.56321925007025,0.279825036833574,-1.23204159581727,0.246767382110017,-1.4148193503301,0.240272857900688,-1.39103457144318,0.146623939135449,-0.012237605415115,0.0261371984949723,0.0165452321720762,0.023065602948844,-2.42856967546112e-05,0.0218012341043724,0.00251219129986596,0.013611124820926,missense,"G20H,D47M",-1.39103457144318,-1.40084218311796
PSD95-PDZ2 binding CRIPT,1,KVMEIKLIKGPKGLGFSIAHGVGNQHIPGDNSIYVTKIIEGGAAHKIGRLQIGDKILAVNSVGLEDVMHEDAVAALKNTYDVVYLKVAKP*,2,,FALSE,FALSE,387.666666666667,717,230,216,13,7,11,-1.43716012262641,0.191514405986692,-1.56663889238066,0.210725694218896,-1.42742046596149,0.189087876103354,-1.4711579464375,0.113407392512464,-0.000462989128501456,0.017888499544442,-0.0147299239052656,0.0196967490290334,-0.00116765192736648,0.0171569485178042,-0.00492567501686203,0.0105276272360745,missense,"G20H,D47I",-1.4711579464375,-1.48184636289066
PSD95-PDZ2 binding CRIPT,1,KVMEIKLIKGPKGLGFSIAHGVGNQHIPGDNSIYVTKIIEGGAAHKQGRLQIGDKILAVNSVGLEDVMHEDAVAALKNTYDVVYLKVAKP*,2,,FALSE,FALSE,152.333333333333,278,79,100,6,4,6,-1.38434268175278,0.277432853282346,-1.41242735921628,0.310189919912161,-1.37639142341931,0.271647823959655,-1.38932781391649,0.164539484511083,0.00447045053698314,0.0259137553855837,-0.000315612079741734,0.0289937732866081,0.00346248446133833,0.0246480516186128,0.00267062988685116,0.015274227897958,missense,"G20H,D47Q",-1.38932781391649,-1.39911666302435
PSD95-PDZ2 binding CRIPT,1,KVMEIKLIKGPKGLGFSIAHGVGNQHIPGDNSIYVTKIIEGGAAHKHGRLQIGDKILAVNSVGLEDVMHEDAVAALKNTYDVVYLKVAKP*,2,,FALSE,FALSE,165.666666666667,260,96,141,4,10,7,-1.48694546348095,0.319809485441837,-1.19387471855132,0.244199587976751,-1.43534580217435,0.2345942942451,-1.3560746434586,0.149542493859736,-0.00511321396463382,0.0298719660547734,0.02011272974524,0.0228255885700154,-0.00188675982678541,0.0212859878268123,0.00575752726842937,0.0138820547446697,missense,"G20H,D47H",-1.3560746434586,-1.36549793692882
PSD95-PDZ2 binding CRIPT,1,KVMEIKLIKGPKGLGFSIAHGVGNQHIPGDNSIYVTKIIEGGAAHKPGRLQIGDKILAVNSVGLEDVMHEDAVAALKNTYDVVYLKVAKP*,2,,FALSE,FALSE,251,438,142,173,3,1,7,-1.72047479399477,0.338116677141991,-1.84738354045806,0.483637242790352,-1.50191269008452,0.21945256031675,-1.60221136471636,0.172038922159881,-0.0269261386946963,0.0315819585156589,-0.0409714171171975,0.045206074312133,-0.00792672755185014,0.0199120977877862,-0.017091385779514,0.0159704019506155,missense,"G20H,D47P",-1.60221136471636,-1.61434046532756
PSD95-PDZ2 binding CRIPT,1,KVMEIKLIKGPKGLGFSIAHGVGNQHIPGDNSIYVTKIIEGGAAHKLGRLQIGDKILAVNSVGLEDVMHEDAVAALKNTYDVVYLKVAKP*,2,,FALSE,FALSE,307.666666666667,542,164,217,7,28,10,-1.45612022158928,0.249745152208214,-1.0616888543329,0.184846879386013,-1.46070788488696,0.19169584124108,-1.29864487547418,0.117434008126203,-0.00223396672108772,0.023327571722274,0.0324682794675799,0.0172778293865021,-0.00418799646009929,0.0173935830632139,0.0110887422465685,0.0109014186377218,missense,"G20H,D47L",-1.29864487547418,-1.3074368374002
PSD95-PDZ2 binding CRIPT,1,KVMEIKLIKGPKGLGFSIAHGVGNQHIPGDNSIYVTKIIEGGAAHKEGRLQIGDKILAVNSVGLEDVMHEDAVAALKNTYDVVYLKVAKP*,2,,FALSE,FALSE,207,383,109,129,7,15,17,-1.43473492710257,0.252133671267549,-1.10951075571475,0.220578631603796,-1.13153167231707,0.223022864965678,-1.20808856176373,0.13316994180198,-0.000236462519185493,0.0235506725479516,0.0279983167840968,0.020617713297717,0.0256799117777632,0.0202360505145124,0.0194951000112255,0.0123621879956979,missense,"G20H,D47E",-1.20808856176373,-1.21588502850705
PSD95-PDZ2 binding CRIPT,1,KVMEIKLIKGPKGLGFSIAHGVGNQHIPGDNSIYVTKIIEGGAAHKDGRLQIGDKILAVNSVGLEDVMHEDAVAALKNTYDVVYLKVAKP*,1,,FALSE,FALSE,213.333333333333,363,130,147,12,13,19,-1.25511677109569,0.21831557116821,-1.20624216173847,0.211889534418704,-1.13756735314022,0.209247775293271,-1.19802621487689,0.123004493704748,0.0165408618045309,0.0203918758762123,0.0189567320132551,0.0198055343786818,0.0251322623605363,0.0189861633762781,0.0204291893575886,0.0114185277467106,missense,G20H,-1.19802621487689,-1.20571206517126
PSD95-PDZ2 binding CRIPT,1,KVMEIKLIKGPKGLGFSIAHGVGNQHIPGDNSIYVTKIIEGGAAHKAGRLQIGDKILAVNSVGLEDVMHEDAVAALKNTYDVVYLKVAKP*,2,,FALSE,FALSE,268.666666666667,479,141,186,14,26,12,-1.28912722038649,0.194892620278582,-1.0632378335217,0.196282013412394,-1.35382711281335,0.197485303197596,-1.23517421977681,0.113282701378301,0.0133640986596889,0.0182040433517612,0.0323234947774828,0.0183466832150106,0.00550986435360892,0.0179188917333447,0.0169807338425992,0.0105160521372117,missense,"G20H,D47A",-1.23517421977681,-1.24326844203785
PSD95-PDZ2 binding CRIPT,1,KVMEIKLIKGPKGLGFSIAHGVGNQHIPGDNSIYVTKIIEGGAAHKGGRLQIGDKILAVNSVGLEDVMHEDAVAALKNTYDVVYLKVAKP*,2,,FALSE,FALSE,525,912,293,370,22,15,12,-1.348869466149,0.155188980288775,-1.40931357866637,0.161903475200373,-1.57017365871332,0.157443465126729,-1.44247302376846,0.0912822359359644,0.00778384410598812,0.0144955048623919,-2.45637847033631e-05,0.0151332856193486,-0.0141204082291851,0.0142856828333484,-0.00226284884243916,0.00847374524640117,missense,"G20H,D47G",-1.44247302376846,-1.45284610381753
PSD95-PDZ2 binding CRIPT,1,KVMEIKLIKGPKGLGFSIAHGVGNQHIPGDNSIYVTKIIEGGAAHKVGRLQIGDKILAVNSVGLEDVMHEDAVAALKNTYDVVYLKVAKP*,2,,FALSE,FALSE,495,854,335,296,14,24,19,-1.45952682175851,0.177758282170456,-1.30487423914437,0.148663324745511,-1.35740924785733,0.157161299155227,-1.36469071460914,0.0922997956480154,-0.00255216192557578,0.0166036018713285,0.00973748951851573,0.0138957150345999,0.00518483819222944,0.0142600804142706,0.0049576959408332,0.00856820548485293,missense,"G20H,D47V",-1.36469071460914,-1.3742087254654
PSD95-PDZ2 binding CRIPT,1,KVMEIKLIKGPKGLGFSIAHGVGNQHIPGDNSIYVTKIIEGGAAHK*GRLQIGDKILAVNSVGLEDVMHEDAVAALKNTYDVVYLKVAKP*,2,,FALSE,TRUE,267,444,136,221,10,7,30,-1.3714244463453,0.221361540012955,-1.40745615818867,0.236448393210703,-1.12230950300723,0.170356569986246,-1.26229489647462,0.117240681216149,0.00567708482128737,0.0206763861302105,0.000149051232327335,0.022101076362105,0.0265166882402844,0.0154573575057036,0.0144631168836053,0.0108834720682906,stop,"G20H,D47*",-1.26229489647462,-1.27068725921752
PSD95-PDZ2 binding CRIPT,1,KVMEIKLIKGPKGLGFSIAHGVGNQHIPGDNSIYVTKIIEGGAAHKYGRLQIGDKILAVNSVGLEDVMHEDAVAALKNTYDVVYLKVAKP*,2,,FALSE,FALSE,271.333333333333,477,154,183,8,12,7,-1.46078530444252,0.234606270409412,-1.28181889543723,0.203728633283116,-1.51648512847798,0.214377066111336,-1.41236527092057,0.124979430341884,-0.0026697111344913,0.0219135168433942,0.0118924963887553,0.0190427264918018,-0.00924896237963332,0.0194515712084031,0.000532058895728382,0.011601861445423,missense,"G20H,D47Y",-1.41236527092057,-1.42240737324214
PSD95-PDZ2 binding CRIPT,1,KVMEIKLIKGPKGLGFSIAHGVGNQHIPGDNSIYVTKIIEGGAAHKWGRLQIGDKILAVNSVGLEDVMHEDAVAALKNTYDVVYLKVAKP*,2,,FALSE,FALSE,224.333333333333,399,116,158,4,4,2,-1.616751581799,0.305365838106104,-1.52880723248635,0.284189213660795,-1.86063801868698,0.298194555418283,-1.66489588464829,0.170617783843629,-0.0172378198209655,0.0285228499010607,-0.0111937594472382,0.0265634603268664,-0.0404757842216746,0.0270567777322993,-0.0229104002608066,0.0158384774427599,missense,"G20H,D47W",-1.66489588464829,-1.67771408285043
PSD95-PDZ2 binding CRIPT,1,KVMEIKLIKGPKGLGFSIAHGVGNQHIPGDNSIYVTKIIEGGAAHKCGRLQIGDKILAVNSVGLEDVMHEDAVAALKNTYDVVYLKVAKP*,2,,FALSE,FALSE,182.666666666667,341,100,107,11,10,4,-1.26253968561507,0.225848870333742,-1.20624216173847,0.240911986420247,-1.52362991985852,0.281147466742169,-1.30968641175306,0.142153924493632,0.0158475207354121,0.0210955274787978,0.0189567320132552,0.022518293045348,-0.00989724729568703,0.0255100047248397,0.0100637545849849,0.0131961726132586,missense,"G20H,D47C",-1.30968641175306,-1.3185997544611
PSD95-PDZ2 binding CRIPT,1,KVMEIKLIKGPKGLGFSIAHGVGNQHIPGDNSIYVTKIIEGGAAHKFGRLQIGDKILAVNSVGLEDVMHEDAVAALKNTYDVVYLKVAKP*,2,,FALSE,FALSE,376.666666666667,585,247,298,9,59,15,-1.48694546348095,0.220211980408866,-0.942444278280789,0.140546681709703,-1.43104916354125,0.161434931163671,-1.21591243427293,0.0955127540769141,-0.00511321396463382,0.0205690109364328,0.0436141935730147,0.0131370439981743,-0.0014969029552252,0.014647849772433,0.0187688086161534,0.00886646495379127,missense,"G20H,D47F",-1.21591243427293,-1.22379490967841
PSD95-PDZ2 binding CRIPT,1,KVMEIKLIKGPKGLGFSIAPGVGNQHIPGDNSIYVTKIIEGGAAHKKGRLQIGDKILAVNSVGLEDVMHEDAVAALKNTYDVVYLKVAKP*,2,,FALSE,FALSE,339.666666666667,564,207,248,4,8,15,-1.71909473921351,0.292947355559995,-1.49132965609086,0.209787701969465,-1.37854300790576,0.173326349805464,-1.47506837807557,0.121571309357896,-0.0267972339828091,0.0273628952844656,-0.00769069154080837,0.0196090739213692,0.00326725975932946,0.0157268214211991,-0.00528868104059396,0.0112854850038173,missense,"G20P,D47K",-1.47506837807557,-1.4857997823194
PSD95-PDZ2 binding CRIPT,1,KVMEIKLIKGPKGLGFSIAPGVGNQHIPGDNSIYVTKIIEGGAAHKNGRLQIGDKILAVNSVGLEDVMHEDAVAALKNTYDVVYLKVAKP*,2,,FALSE,FALSE,291.333333333333,512,146,216,14,13,10,-1.3126314507366,0.190133668391552,-1.24152469992469,0.20285019402523,-1.48760216433854,0.20648454555435,-1.34413256442294,0.115149062141308,0.0111686741862968,0.017759531053981,0.0156588366031233,0.0189606178639766,-0.00662825745135354,0.0187354408479462,0.00686611246491316,0.0106893067193485,missense,"G20P,D47N",-1.34413256442294,-1.35342457734889
PSD95-PDZ2 binding CRIPT,1,KVMEIKLIKGPKGLGFSIAPGVGNQHIPGDNSIYVTKIIEGGAAHKTGRLQIGDKILAVNSVGLEDVMHEDAVAALKNTYDVVYLKVAKP*,2,,FALSE,FALSE,490.333333333333,854,248,369,22,9,21,-1.3218152978773,0.153355598227515,-1.51155467481861,0.19318449422259,-1.421278758309,0.148130914638275,-1.40552174596735,0.0932955415525654,0.0103108523188173,0.0143242568876055,-0.00958114500195231,0.0180571548861548,-0.000610382132090831,0.0134407056058685,0.00116734446302824,0.00866064074390183,missense,"G20P,D47T",-1.40552174596735,-1.41548861669165
PSD95-PDZ2 binding CRIPT,1,KVMEIKLIKGPKGLGFSIAPGVGNQHIPGDNSIYVTKIIEGGAAHKRGRLQIGDKILAVNSVGLEDVMHEDAVAALKNTYDVVYLKVAKP*,2,,FALSE,FALSE,321,539,157,267,7,3,5,-1.4824061506091,0.249676221742613,-1.6999876536587,0.29853829079663,-1.72744922953079,0.218312084254553,-1.6395828731334,0.143972715301374,-0.00468921715968412,0.0233211332374188,-0.0271941708209633,0.0279046834377471,-0.0283908571190374,0.0198086163299153,-0.020560589163422,0.013365011268483,missense,"G20P,D47R",-1.6395828731334,-1.6521228027092
PSD95-PDZ2 binding CRIPT,1,KVMEIKLIKGPKGLGFSIAPGVGNQHIPGDNSIYVTKIIEGGAAHKSGRLQIGDKILAVNSVGLEDVMHEDAVAALKNTYDVVYLKVAKP*,2,,FALSE,FALSE,997.666666666667,1810,542,641,43,38,71,-1.35459825309486,0.10617670289732,-1.31648547369563,0.11402047599266,-1.23938643178233,0.103943601211102,-1.30194037924132,0.0622357242215858,0.00724874387609539,0.00991748840837096,0.00865217539144164,0.0106576120587622,0.0158936759086053,0.00943135568226107,0.0107828200800603,0.00577735270035402,missense,"G20P,D47S",-1.30194037924132,-1.31076856899056
PSD95-PDZ2 binding CRIPT,1,KVMEIKLIKGPKGLGFSIAPGVGNQHIPGDNSIYVTKIIEGGAAHKMGRLQIGDKILAVNSVGLEDVMHEDAVAALKNTYDVVYLKVAKP*,2,,FALSE,FALSE,271,452,159,202,10,9,5,-1.37678805147105,0.214792181789341,-1.3758766441673,0.226493049788154,-1.65047213549386,0.236380218088616,-1.45941361129093,0.130116580427327,0.00517609458322044,0.0200627719167786,0.00310082113605631,0.0211705400949515,-0.0214063160333894,0.0214480341942017,-0.00383544641871331,0.0120787439480284,missense,"G20P,D47M",-1.45941361129093,-1.46997292101941
PSD95-PDZ2 binding CRIPT,1,KVMEIKLIKGPKGLGFSIAPGVGNQHIPGDNSIYVTKIIEGGAAHKIGRLQIGDKILAVNSVGLEDVMHEDAVAALKNTYDVVYLKVAKP*,2,,FALSE,FALSE,423.666666666667,699,272,300,20,11,14,-1.2984607106017,0.164314769482099,-1.48048387277598,0.177826379634154,-1.45762745238278,0.163057270100608,-1.40895632170749,0.0970038955809522,0.0124922993054703,0.0153479037980563,-0.00667692493409103,0.0166216159988403,-0.00390849243807603,0.0147950532113476,0.000848512221979042,0.00900488786929061,missense,"G20P,D47I",-1.40895632170749,-1.418960949088
PSD95-PDZ2 binding CRIPT,1,KVMEIKLIKGPKGLGFSIAPGVGNQHIPGDNSIYVTKIIEGGAAHKPGRLQIGDKILAVNSVGLEDVMHEDAVAALKNTYDVVYLKVAKP*,2,,FALSE,FALSE,397.666666666667,666,248,279,6,0,6,-1.63780926327287,0.245817798252495,,,-1.63173903772717,0.211425748619635,-1.63432014070204,0.160292637923308,-0.0192047231644068,0.0229607352480893,,,-0.0197065624553953,0.019183782478061,-0.0200720488306179,0.014879992418115,missense,"G20P,D47P",-1.63432014070204,-1.6468022165008
PSD95-PDZ2 binding CRIPT,1,KVMEIKLIKGPKGLGFSIAPGVGNQHIPGDNSIYVTKIIEGGAAHKEGRLQIGDKILAVNSVGLEDVMHEDAVAALKNTYDVVYLKVAKP*,2,,FALSE,FALSE,284.666666666667,523,152,179,16,11,21,-1.27860385307584,0.182597491903399,-1.30603587142507,0.208644097012563,-1.17871190735172,0.191792845079725,-1.25258427028833,0.111699338933563,0.0143470390832709,0.0170556106936269,0.00962891054535502,0.0195021799808465,0.0213989981611496,0.0174023847373347,0.0153645559384436,0.0103690683363456,missense,"G20P,D47E",-1.25258427028833,-1.26086988308533
PSD95-PDZ2 binding CRIPT,1,KVMEIKLIKGPKGLGFSIAPGVGNQHIPGDNSIYVTKIIEGGAAHKDGRLQIGDKILAVNSVGLEDVMHEDAVAALKNTYDVVYLKVAKP*,1,,FALSE,FALSE,421,736,230,297,29,19,14,-1.20299492068963,0.150899787808069,-1.26538900931874,0.165000518852618,-1.45615615705935,0.16412191259096,-1.30225810955879,0.0921466273424671,0.0214093294920687,0.0140948706785464,0.0134282148717385,0.0154227694992159,-0.00377499398942427,0.0148916538859823,0.0107533251214878,0.0085539868454021,missense,G20P,-1.30225810955879,-1.31108979215119
PSD95-PDZ2 binding CRIPT,1,KVMEIKLIKGPKGLGFSIAPGVGNQHIPGDNSIYVTKIIEGGAAHKGGRLQIGDKILAVNSVGLEDVMHEDAVAALKNTYDVVYLKVAKP*,2,,FALSE,FALSE,341,604,189,230,17,6,15,-1.3044812755186,0.176047016146035,-1.54380001915571,0.233319786516434,-1.36417423971387,0.179994818066774,-1.38102784054863,0.110768891208252,0.0119299454072431,0.0164437602064649,-0.0125951507553407,0.0218086422519886,0.00457101450666109,0.0163318870076853,0.00344111780435205,0.0102826947182091,missense,"G20P,D47G",-1.38102784054863,-1.39072544716697
PSD95-PDZ2 binding CRIPT,1,KVMEIKLIKGPKGLGFSIAPGVGNQHIPGDNSIYVTKIIEGGAAHKVGRLQIGDKILAVNSVGLEDVMHEDAVAALKNTYDVVYLKVAKP*,2,,FALSE,FALSE,956,1695,539,634,35,55,43,-1.38635753344382,0.119865125533549,-1.21580616649878,0.106983469925634,-1.35950177647687,0.10895066785242,-1.31520276205799,0.0643868263695865,0.00428225230003312,0.0111960624186694,0.0180627745764334,0.00999985580871513,0.00499497194306887,0.00988567346487423,0.00955167086251113,0.00597703987293743,missense,"G20P,D47V",-1.31520276205799,-1.32417674659132
PSD95-PDZ2 binding CRIPT,1,KVMEIKLIKGPKGLGFSIAPGVGNQHIPGDNSIYVTKIIEGGAAHK*GRLQIGDKILAVNSVGLEDVMHEDAVAALKNTYDVVYLKVAKP*,2,,FALSE,TRUE,302,543,144,219,3,38,3,-1.60618818800849,0.351152339996182,-0.970043524972447,0.20585297719456,-1.58581513349277,0.304515453864806,-1.24772844760168,0.153406746359444,-0.0162511407038739,0.0327995611697638,0.0410344633816348,0.0192412911188169,-0.0155396424131209,0.0276303064612062,0.0158153227715137,0.0142407739512552,stop,"G20P,D47*",-1.24772844760168,-1.25596067982371
PSD95-PDZ2 binding CRIPT,1,KVMEIKLIKGPKGLGFSIAPGVGNQHIPGDNSIYVTKIIEGGAAHKYGRLQIGDKILAVNSVGLEDVMHEDAVAALKNTYDVVYLKVAKP*,2,,FALSE,FALSE,401.666666666667,760,190,255,9,3,8,-1.54961360954699,0.211517617994319,-1.76349984850133,0.288711673031066,-1.57835824597253,0.188082146750785,-1.60356941939284,0.126372764913474,-0.0109667637097699,0.0197569096363214,-0.0331307214952192,0.0269861792911598,-0.0148630393546684,0.0170656933454448,-0.0172174542225272,0.0117312049270061,missense,"G20P,D47Y",-1.60356941939284,-1.61571344924346
PSD95-PDZ2 binding CRIPT,1,KVMEIKLIKGPKGLGFSIAPGVGNQHIPGDNSIYVTKIIEGGAAHKWGRLQIGDKILAVNSVGLEDVMHEDAVAALKNTYDVVYLKVAKP*,2,,FALSE,FALSE,309.333333333333,560,168,200,8,8,4,-1.46133033251254,0.237841669108451,-1.42875002580361,0.220840017981436,-1.61820665815549,0.255706303077874,-1.49370404222598,0.136748154856431,-0.00272061975586599,0.0222157208883362,-0.00184130864202828,0.0206421453533287,-0.0184786976952672,0.023201592656248,-0.00701863286406712,0.0126943541126853,missense,"G20P,D47W",-1.49370404222598,-1.50464031030678
PSD95-PDZ2 binding CRIPT,1,KVMEIKLIKGPKGLGFSIAPGVGNQHIPGDNSIYVTKIIEGGAAHKCGRLQIGDKILAVNSVGLEDVMHEDAVAALKNTYDVVYLKVAKP*,2,,FALSE,FALSE,390.666666666667,694,202,276,13,13,12,-1.42715843413179,0.185541019539144,-1.34132643508688,0.18580037809672,-1.48045122174192,0.172200657660544,-1.4196468431922,0.104405520149352,0.000471223622532879,0.0173305523749056,0.00633026498570233,0.0173669538991721,-0.00597941440275546,0.0156246813867596,-0.000143890677486935,0.00969198191731681,missense,"G20P,D47C",-1.4196468431922,-1.42976899261178
PSD95-PDZ2 binding CRIPT,1,KVMEIKLIKGPKGLGFSIAPGVGNQHIPGDNSIYVTKIIEGGAAHKLGRLQIGDKILAVNSVGLEDVMHEDAVAALKNTYDVVYLKVAKP*,2,,FALSE,FALSE,319.333333333333,580,165,213,7,6,4,-1.56002047743013,0.234460453215733,-1.50783305017091,0.239579313416833,-1.73481497284348,0.235963322946827,-1.60164789121048,0.13662336313836,-0.0119388224456524,0.0218998967149802,-0.0092332808891408,0.0223937267185728,-0.0290591901788587,0.0214102070810499,-0.0170390784396145,0.0126827696766013,missense,"G20P,D47L",-1.60164789121048,-1.61377079749753
PSD95-PDZ2 binding CRIPT,1,KVMEIKLIKGPKGLGFSIAPGVGNQHIPGDNSIYVTKIIEGGAAHKFGRLQIGDKILAVNSVGLEDVMHEDAVAALKNTYDVVYLKVAKP*,2,,FALSE,FALSE,467.333333333333,875,260,267,9,13,15,-1.60625975659145,0.205312812758348,-1.41478892976941,0.175750237703394,-1.40680902715803,0.170519125304071,-1.46195243535273,0.105123765569218,-0.0162578256034098,0.0191773466783018,-0.000536350526810225,0.016427556860915,0.000702533521411891,0.0154721070141157,-0.00407112588147546,0.00975865675990725,missense,"G20P,D47F",-1.46195243535273,-1.47253965464399
PSD95-PDZ2 binding CRIPT,1,KVMEIKLIKGPKGLGFSIAPGVGNQHIPGDNSIYVTKIIEGGAAHKHGRLQIGDKILAVNSVGLEDVMHEDAVAALKNTYDVVYLKVAKP*,2,,FALSE,FALSE,138,224,97,93,2,9,2,-1.65185872168035,0.421113232052214,-1.22893428358014,0.247581899457885,-1.69570073679217,0.337028223977453,-1.44007984313462,0.180313953163736,-0.0205170199027492,0.0393342935269738,0.0168356758672144,0.023141736729493,-0.0255101475428371,0.0305803629877758,-0.00204068948348121,0.0167385744642898,missense,"G20P,D47H",-1.44007984313462,-1.45042661469459
PSD95-PDZ2 binding CRIPT,1,KVMEIKLIKGPKGLGFSIAPGVGNQHIPGDNSIYVTKIIEGGAAHKAGRLQIGDKILAVNSVGLEDVMHEDAVAALKNTYDVVYLKVAKP*,2,,FALSE,FALSE,118.333333333333,189,65,101,6,0,2,-1.26738918416824,0.297295226460086,,,-1.72138169506877,0.329906858682707,-1.47084355698068,0.220851581927033,0.0153945508806795,0.0277690103556262,,,-0.0278403174517663,0.0299342036450601,-0.00489649019094329,0.0205016893300818,missense,"G20P,D47A",-1.47084355698068,-1.48152851731712
PSD95-PDZ2 binding CRIPT,1,KVMEIKLIKGPKGLGFSIALGVGNQHIPGDNSIYVTKIIEGGAAHKKGRLQIGDKILAVNSVGLEDVMHEDAVAALKNTYDVVYLKVAKP*,2,,FALSE,FALSE,1148,2054,646,744,20,21,34,-1.62313305475732,0.139220102966172,-1.54444919785992,0.124854961347969,-1.46120146459678,0.103526321765748,-1.52671277843827,0.0691638326916084,-0.0178338845165669,0.0130039238335971,-0.0126558301616143,0.0116703226334897,-0.00423278157189672,0.00939349369920318,-0.0100828393736972,0.00642049016968145,missense,"G20L,D47K",-1.52671277843827,-1.53801191506506
PSD95-PDZ2 binding CRIPT,1,KVMEIKLIKGPKGLGFSIALGVGNQHIPGDNSIYVTKIIEGGAAHKNGRLQIGDKILAVNSVGLEDVMHEDAVAALKNTYDVVYLKVAKP*,2,,FALSE,FALSE,1225.33333333333,2284,657,735,62,55,63,-1.31183370273014,0.0980152010692451,-1.27258573300874,0.101562728815275,-1.26968032217143,0.0970973822323942,-1.28488505418007,0.0570632163708741,0.0112431882406133,0.00915515921970605,0.0127555296499451,0.00949317351922081,0.0131449501387639,0.00881016182795441,0.0123660687612705,0.00529718793047822,missense,"G20L,D47N",-1.28488505418007,-1.29352575292794
PSD95-PDZ2 binding CRIPT,1,KVMEIKLIKGPKGLGFSIALGVGNQHIPGDNSIYVTKIIEGGAAHKTGRLQIGDKILAVNSVGLEDVMHEDAVAALKNTYDVVYLKVAKP*,2,,FALSE,FALSE,1733.33333333333,3009,966,1225,86,76,66,-1.29683530899936,0.0815720321508865,-1.28014347540701,0.0815868260125584,-1.41724365854312,0.0798059019905787,-1.33267531944479,0.0467510422547535,0.0126441207607447,0.0076192767455402,0.0120490996353398,0.0076260051817671,-0.000244256072747501,0.00724121387412949,0.00792969043465734,0.00433990708058933,missense,"G20L,D47T",-1.33267531944479,-1.34184138165879
PSD95-PDZ2 binding CRIPT,1,KVMEIKLIKGPKGLGFSIALGVGNQHIPGDNSIYVTKIIEGGAAHKRGRLQIGDKILAVNSVGLEDVMHEDAVAALKNTYDVVYLKVAKP*,2,,FALSE,FALSE,1804.66666666667,3147,1085,1182,54,45,37,-1.4399947269376,0.0943050873277029,-1.45408787424398,0.0935277191042818,-1.5820883835813,0.0887514697660985,-1.49554936539041,0.0531707121602313,-0.000727756771792543,0.00880861417713615,-0.0042096635952085,0.00874213283426817,-0.0152014945757894,0.00805289280854848,-0.0071899345224048,0.00493584611283617,missense,"G20L,D47R",-1.49554936539041,-1.50650591930491
PSD95-PDZ2 binding CRIPT,1,KVMEIKLIKGPKGLGFSIALGVGNQHIPGDNSIYVTKIIEGGAAHKSGRLQIGDKILAVNSVGLEDVMHEDAVAALKNTYDVVYLKVAKP*,2,,FALSE,FALSE,3055,5485,1653,2027,175,153,132,-1.25882944859226,0.0598259980634261,-1.23096121177941,0.0608315827515785,-1.35769229504347,0.0604373115671599,-1.28255408295504,0.0348492670851941,0.0161940772931315,0.00558807747954875,0.0166462167877749,0.00568599108399222,0.00515915581586074,0.00548379866800916,0.0125824532103928,0.00323506329874399,missense,"G20L,D47S",-1.28255408295504,-1.29116915708845
PSD95-PDZ2 binding CRIPT,1,KVMEIKLIKGPKGLGFSIALGVGNQHIPGDNSIYVTKIIEGGAAHKMGRLQIGDKILAVNSVGLEDVMHEDAVAALKNTYDVVYLKVAKP*,2,,FALSE,FALSE,945,1684,552,599,39,34,38,-1.3597948126409,0.116225131465559,-1.35515899088182,0.114323936249328,-1.36137238123131,0.110732887659875,-1.35882091801998,0.0656398838489892,0.00676335661453092,0.0108560669395223,0.00503732165986367,0.0106859768034509,0.00482524202632031,0.0100473837453747,0.00550259014105453,0.00609336140856463,missense,"G20L,D47M",-1.35882091801998,-1.36827440157838
PSD95-PDZ2 binding CRIPT,1,KVMEIKLIKGPKGLGFSIALGVGNQHIPGDNSIYVTKIIEGGAAHKIGRLQIGDKILAVNSVGLEDVMHEDAVAALKNTYDVVYLKVAKP*,2,,FALSE,FALSE,1272.66666666667,2343,720,755,39,40,29,-1.44284769739801,0.11654487127915,-1.38611843196769,0.103015230175665,-1.5180658820803,0.106550162752039,-1.44784790658835,0.0625076087286279,-0.000994239914501927,0.0108859323978427,0.00214351061604243,0.0096289403267095,-0.00939239255999819,0.00966786287187007,-0.00276180011458949,0.00580259178466758,missense,"G20L,D47I",-1.44784790658835,-1.4582800732956
PSD95-PDZ2 binding CRIPT,1,KVMEIKLIKGPKGLGFSIALGVGNQHIPGDNSIYVTKIIEGGAAHKQGRLQIGDKILAVNSVGLEDVMHEDAVAALKNTYDVVYLKVAKP*,2,,FALSE,FALSE,479.333333333333,905,258,275,164,20,19,-0.851187417066845,0.120914212020183,-1.29818806379,0.164516189143615,-1.34336914391437,0.163266427042736,-1.0960393366284,0.0836649582176879,0.0542700865503385,0.0112940528703095,0.0103624532582595,0.0153774986993693,0.00645877148450567,0.0148140311329478,0.0298966483422673,0.00776663208036255,missense,"G20L,D47Q",-1.0960393366284,-1.10260403432904
PSD95-PDZ2 binding CRIPT,1,KVMEIKLIKGPKGLGFSIALGVGNQHIPGDNSIYVTKIIEGGAAHKHGRLQIGDKILAVNSVGLEDVMHEDAVAALKNTYDVVYLKVAKP*,2,,FALSE,FALSE,768.666666666667,1292,452,562,52,37,28,-1.19467156840792,0.116331233559454,-1.26858890868224,0.118608224459657,-1.43769712872515,0.118152269922956,-1.29929733751521,0.0679453674377613,0.0221867764038689,0.0108659774590392,0.0131291169619436,0.0110864336625905,-0.00210010818846765,0.0107205837524022,0.0110281740860506,0.00630737983614476,missense,"G20L,D47H",-1.29929733751521,-1.3080964720258
PSD95-PDZ2 binding CRIPT,1,KVMEIKLIKGPKGLGFSIALGVGNQHIPGDNSIYVTKIIEGGAAHKPGRLQIGDKILAVNSVGLEDVMHEDAVAALKNTYDVVYLKVAKP*,2,,FALSE,FALSE,1429.33333333333,2464,809,1015,29,37,35,-1.47879911288431,0.12631829860027,-1.43762548222576,0.102768627964797,-1.5526398435453,0.0939001390037156,-1.49533006993764,0.0607714854401416,-0.0043522999843715,0.0117988242990067,-0.00267090675208886,0.00960589016248783,-0.0125294719388332,0.00852005894772874,-0.00716957728880541,0.00564142716909771,missense,"G20L,D47P",-1.49533006993764,-1.50628421311392
PSD95-PDZ2 binding CRIPT,1,KVMEIKLIKGPKGLGFSIALGVGNQHIPGDNSIYVTKIIEGGAAHKEGRLQIGDKILAVNSVGLEDVMHEDAVAALKNTYDVVYLKVAKP*,2,,FALSE,FALSE,1100.66666666667,1875,681,746,70,74,54,-1.22176539922209,0.0986915735521645,-1.19363961132204,0.0946201470417058,-1.3192952389389,0.0977862976864783,-1.24389494621871,0.0559942754138169,0.0196560634912847,0.00921833613211762,0.0201347054616202,0.00884424320574187,0.00864312490154349,0.0088726707905723,0.0161711873467832,0.00519795796244916,missense,"G20L,D47E",-1.24389494621871,-1.25208503635254
PSD95-PDZ2 binding CRIPT,1,KVMEIKLIKGPKGLGFSIALGVGNQHIPGDNSIYVTKIIEGGAAHKDGRLQIGDKILAVNSVGLEDVMHEDAVAALKNTYDVVYLKVAKP*,1,,FALSE,FALSE,999.333333333333,1800,513,685,60,45,51,-1.25068375461931,0.102207418363865,-1.25036783126956,0.110613622693537,-1.31407155313313,0.102022026224359,-1.27285362552901,0.0604637826473137,0.0169549299411272,0.00954673538745514,0.0148322599515374,0.0103391699501228,0.00911709769286999,0.00925700096529007,0.0134829482975136,0.00561286306731718,missense,G20L,-1.27285362552901,-1.28136206150279
PSD95-PDZ2 binding CRIPT,1,KVMEIKLIKGPKGLGFSIALGVGNQHIPGDNSIYVTKIIEGGAAHKAGRLQIGDKILAVNSVGLEDVMHEDAVAALKNTYDVVYLKVAKP*,2,,FALSE,FALSE,1242.66666666667,2107,731,890,40,52,71,-1.4191229578398,0.10738351078719,-1.30739939456353,0.100466258313273,-1.33878997510553,0.0925403057350534,-1.35153616633185,0.057489599332217,0.00122178133252915,0.0100302109071143,0.00950146062448459,0.00939068528504642,0.00687426382133165,0.00839667404403199,0.00617883486003623,0.00533676913217403,missense,"G20L,D47A",-1.35153616633185,-1.36090956784058
PSD95-PDZ2 binding CRIPT,1,KVMEIKLIKGPKGLGFSIALGVGNQHIPGDNSIYVTKIIEGGAAHKGGRLQIGDKILAVNSVGLEDVMHEDAVAALKNTYDVVYLKVAKP*,2,,FALSE,FALSE,1858,3270,1055,1249,74,68,71,-1.36164577514304,0.0847543229651765,-1.34214324802118,0.0824838323587382,-1.40280385494668,0.0786406655659735,-1.37010470952834,0.0472512744722365,0.00659046652981052,0.00791652022176029,0.00625391663421102,0.00770984929457757,0.00106594409458644,0.0071354857769082,0.00445511388595457,0.00438634372109808,missense,"G20L,D47G",-1.37010470952834,-1.37968223700626
PSD95-PDZ2 binding CRIPT,1,KVMEIKLIKGPKGLGFSIALGVGNQHIPGDNSIYVTKIIEGGAAHKVGRLQIGDKILAVNSVGLEDVMHEDAVAALKNTYDVVYLKVAKP*,2,,FALSE,FALSE,2326.66666666667,4007,1286,1687,86,74,63,-1.38410453221248,0.0775212209025231,-1.36437856120634,0.0771707362528672,-1.5275837662483,0.071575393591649,-1.43074024702264,0.0434570783943021,0.0044926950147349,0.00724090868075867,0.00417555886671817,0.00721322869521313,-0.0102560008041329,0.00649441607944377,-0.0011736932125673,0.00403412786387625,missense,"G20L,D47V",-1.43074024702264,-1.44098434740975
PSD95-PDZ2 binding CRIPT,1,KVMEIKLIKGPKGLGFSIALGVGNQHIPGDNSIYVTKIIEGGAAHK*GRLQIGDKILAVNSVGLEDVMHEDAVAALKNTYDVVYLKVAKP*,2,,FALSE,TRUE,961.666666666667,1925,482,478,21,23,30,-1.58237415259634,0.138559105792135,-1.43138219038444,0.136540371300664,-1.36317436213838,0.123822899426441,-1.45136505113977,0.0764834730737857,-0.014026778732633,0.0129421830596553,-0.00208733979330231,0.0127625700122099,0.00466173871616814,0.0112351101221503,-0.00308829723221479,0.00709997361197302,stop,"G20L,D47*",-1.45136505113977,-1.46183588219095
PSD95-PDZ2 binding CRIPT,1,KVMEIKLIKGPKGLGFSIALGVGNQHIPGDNSIYVTKIIEGGAAHKYGRLQIGDKILAVNSVGLEDVMHEDAVAALKNTYDVVYLKVAKP*,2,,FALSE,FALSE,939.666666666667,1774,533,512,28,16,18,-1.47026359880501,0.126753854030971,-1.56985209386704,0.139633910239003,-1.54610536873383,0.131075965251191,-1.52571011155559,0.0763084063969579,-0.0035550359930151,0.0118395075733721,-0.0150302651782724,0.0130517263028363,-0.0119365642905923,0.0118932193543015,-0.00998976163908977,0.00708372214304961,missense,"G20L,D47Y",-1.52571011155559,-1.53699822575876
PSD95-PDZ2 binding CRIPT,1,KVMEIKLIKGPKGLGFSIALGVGNQHIPGDNSIYVTKIIEGGAAHKWGRLQIGDKILAVNSVGLEDVMHEDAVAALKNTYDVVYLKVAKP*,2,,FALSE,FALSE,952,1722,566,568,19,12,26,-1.58021815968708,0.144890519515034,-1.64186092160264,0.157251030559748,-1.4647823504183,0.119285648053052,-1.5447289292933,0.0794669598443471,-0.0138253971291116,0.0135335719471608,-0.0217610049347145,0.014698416797122,-0.00455769438467971,0.0108234211771488,-0.011755281674227,0.00737693118844475,missense,"G20L,D47W",-1.5447289292933,-1.55622611938155
PSD95-PDZ2 binding CRIPT,1,KVMEIKLIKGPKGLGFSIALGVGNQHIPGDNSIYVTKIIEGGAAHKCGRLQIGDKILAVNSVGLEDVMHEDAVAALKNTYDVVYLKVAKP*,2,,FALSE,FALSE,1101,2058,643,602,79,52,48,-1.21098404209864,0.0949562675254413,-1.27135744536891,0.0997923754545101,-1.28946169665275,0.107675844039378,-1.25410375308099,0.0579700097753309,0.0206631015832635,0.0088694379914627,0.0128703389686043,0.0093276967558439,0.0113500808399952,0.00977000192114354,0.0152235020963762,0.00538136571404909,missense,"G20L,D47C",-1.25410375308099,-1.26240606971385
PSD95-PDZ2 binding CRIPT,1,KVMEIKLIKGPKGLGFSIALGVGNQHIPGDNSIYVTKIIEGGAAHKLGRLQIGDKILAVNSVGLEDVMHEDAVAALKNTYDVVYLKVAKP*,2,,FALSE,FALSE,1058.33333333333,1928,577,670,43,25,24,-1.35325015964057,0.110818195354945,-1.45802253954611,0.121625152413101,-1.54202762523669,0.114479327816153,-1.44860723886843,0.0666173104293578,0.00737466322414002,0.010351029348991,-0.00457744083877876,0.0113684290450612,-0.0115665689387432,0.0103873181833245,-0.00283228905729335,0.00618409608168235,missense,"G20L,D47L",-1.44860723886843,-1.45904775299615
PSD95-PDZ2 binding CRIPT,1,KVMEIKLIKGPKGLGFSIALGVGNQHIPGDNSIYVTKIIEGGAAHKFGRLQIGDKILAVNSVGLEDVMHEDAVAALKNTYDVVYLKVAKP*,2,,FALSE,FALSE,1626.66666666667,2846,928,1106,34,30,43,-1.54251813997771,0.116506132571803,-1.54747108407453,0.10397094655407,-1.51347749954153,0.0876895183816486,-1.53131559761878,0.0581014879949855,-0.0103040078011289,0.0108823139893729,-0.0129382889978949,0.00971827212707749,-0.00897606421246014,0.00795653631226282,-0.0105101198489286,0.00539357085919459,missense,"G20L,D47F",-1.53131559761878,-1.5426653335261
PSD95-PDZ2 binding CRIPT,1,KVMEIKLIKGPKGLGFSIAEGVGNQHIPGDNSIYVTKIIEGGAAHKKGRLQIGDKILAVNSVGLEDVMHEDAVAALKNTYDVVYLKVAKP*,2,,FALSE,FALSE,243.333333333333,465,124,141,6,6,12,-1.54025567193595,0.259268440509549,-1.42617224482956,0.251150653148906,-1.26760737591731,0.220630177410906,-1.39574165385425,0.139654013752819,-0.010092680834231,0.0242170992623164,-0.00160036078284112,0.0234753118355522,0.013333039575776,0.020018949248993,0.00207523205148405,0.0129641054805993,missense,"G20E,D47K",-1.39574165385425,-1.40560101098633
PSD95-PDZ2 binding CRIPT,1,KVMEIKLIKGPKGLGFSIAEGVGNQHIPGDNSIYVTKIIEGGAAHKNGRLQIGDKILAVNSVGLEDVMHEDAVAALKNTYDVVYLKVAKP*,2,,FALSE,FALSE,451.333333333333,779,269,306,13,3,15,-1.4622967212314,0.189551292687795,-1.87078979270399,0.27848471663925,-1.43929348772154,0.159912496615567,-1.51700781671841,0.111921202024531,-0.00281088578085814,0.0177051339580671,-0.0431592237722301,0.0260302550782765,-0.00224495432922242,0.0145097111899822,-0.00918192615222585,0.0103896639242292,missense,"G20E,D47N",-1.51700781671841,-1.52820026566938
PSD95-PDZ2 binding CRIPT,1,KVMEIKLIKGPKGLGFSIAEGVGNQHIPGDNSIYVTKIIEGGAAHKTGRLQIGDKILAVNSVGLEDVMHEDAVAALKNTYDVVYLKVAKP*,2,,FALSE,FALSE,380.333333333333,685,235,221,21,7,11,-1.2780881255111,0.161680566899657,-1.55876260560274,0.216773444472228,-1.43824459998671,0.188298136919213,-1.39764690221405,0.106758625869338,0.0143952108761939,0.0151018547791681,-0.0139937192173636,0.0202620385129366,-0.00214978316733574,0.0170852912820045,0.00189836752722516,0.00991042111531147,missense,"G20E,D47T",-1.39764690221405,-1.40752720394388
PSD95-PDZ2 binding CRIPT,1,KVMEIKLIKGPKGLGFSIAEGVGNQHIPGDNSIYVTKIIEGGAAHKRGRLQIGDKILAVNSVGLEDVMHEDAVAALKNTYDVVYLKVAKP*,2,,FALSE,FALSE,387.666666666667,705,223,235,7,17,12,-1.54950063715355,0.244767666857801,-1.28899590820448,0.170211931396857,-1.31652432134182,0.207183509723542,-1.35596559130654,0.115853954843714,-0.0109562114664645,0.0228626471962854,0.0112216535673387,0.0159098856306926,0.00889454499012729,0.0187988615839223,0.0057676505979648,0.0107547420269414,missense,"G20E,D47R",-1.35596559130654,-1.36538768595486
PSD95-PDZ2 binding CRIPT,1,KVMEIKLIKGPKGLGFSIAEGVGNQHIPGDNSIYVTKIIEGGAAHKSGRLQIGDKILAVNSVGLEDVMHEDAVAALKNTYDVVYLKVAKP*,2,,FALSE,FALSE,735,1245,453,507,40,25,42,-1.26184400279842,0.121852181313867,-1.38677129544413,0.128128480174909,-1.28325071417464,0.117348889151412,-1.30746420972623,0.070555664342216,0.0159125013392713,0.0113816643645797,0.00208248679029027,0.0119763018308298,0.0119136363085835,0.0106476887428351,0.0102700419712258,0.00654969413485821,missense,"G20E,D47S",-1.30746420972623,-1.31635312353117
PSD95-PDZ2 binding CRIPT,1,KVMEIKLIKGPKGLGFSIAEGVGNQHIPGDNSIYVTKIIEGGAAHKMGRLQIGDKILAVNSVGLEDVMHEDAVAALKNTYDVVYLKVAKP*,2,,FALSE,FALSE,180,301,135,104,2,4,0,-1.74141014073542,0.411873738864273,-1.57476163864021,0.275897609832795,,,-1.62637795797687,0.229222323936461,-0.0288816153007682,0.0384712740124269,-0.0154891654163399,0.0257884355238699,,,-0.0193347746783867,0.0212787467124295,missense,"G20E,D47M",-1.62637795797687,-1.63877272451668
PSD95-PDZ2 binding CRIPT,1,KVMEIKLIKGPKGLGFSIAEGVGNQHIPGDNSIYVTKIIEGGAAHKIGRLQIGDKILAVNSVGLEDVMHEDAVAALKNTYDVVYLKVAKP*,2,,FALSE,FALSE,292.333333333333,535,152,190,2,15,6,-1.91573270471206,0.399808957983556,-1.21025493943972,0.196775987620214,-1.57613958617578,0.217663900013705,-1.43842630414798,0.13711639457275,-0.0451643021838573,0.0373443570780241,0.0185816535227847,0.018392855496157,-0.0146617285530671,0.019749803126872,-0.00188719118247999,0.0127285378672099,missense,"G20E,D47I",-1.43842630414798,-1.4487548981781
PSD95-PDZ2 binding CRIPT,1,KVMEIKLIKGPKGLGFSIAEGVGNQHIPGDNSIYVTKIIEGGAAHKQGRLQIGDKILAVNSVGLEDVMHEDAVAALKNTYDVVYLKVAKP*,2,,FALSE,FALSE,123,202,73,94,6,4,23,-1.28755075108645,0.29341042165632,-1.38849700743151,0.31654396335893,-0.938958463758671,0.253369642537883,-1.16857585884072,0.164015818497273,0.0135113495686233,0.0274061482064088,0.00192118270234867,0.0295876923127359,0.0431531030432834,0.0229895750197164,0.0231630708396482,0.0152256158942124,missense,"G20E,D47Q",-1.16857585884072,-1.17593795824063
PSD95-PDZ2 binding CRIPT,1,KVMEIKLIKGPKGLGFSIAEGVGNQHIPGDNSIYVTKIIEGGAAHKHGRLQIGDKILAVNSVGLEDVMHEDAVAALKNTYDVVYLKVAKP*,2,,FALSE,FALSE,187.333333333333,332,88,142,5,4,7,-1.49340418689085,0.287190486797297,-1.44511343014139,0.302096913560159,-1.43754514021548,0.233999924384453,-1.45593169925687,0.155521487485985,-0.00571649427757093,0.0268251720583283,-0.00337081300406827,0.0282373115955143,-0.00208631746275079,0.0212320574886552,-0.00351221994157355,0.0144370857241281,missense,"G20E,D47H",-1.45593169925687,-1.46645273195623
PSD95-PDZ2 binding CRIPT,1,KVMEIKLIKGPKGLGFSIAEGVGNQHIPGDNSIYVTKIIEGGAAHKPGRLQIGDKILAVNSVGLEDVMHEDAVAALKNTYDVVYLKVAKP*,2,,FALSE,FALSE,265.666666666667,443,152,202,6,1,4,-1.33725795288396,0.284680952559731,-1.79577565951469,0.492411848577425,-1.71822045829649,0.241171111177709,-1.58805510664855,0.172372205738974,0.00886842335046702,0.0265907677489805,-0.036147575000413,0.0460262458088141,-0.0275534816288024,0.0218827374008681,-0.0157772579727294,0.0160013407210683,missense,"G20E,D47P",-1.58805510664855,-1.60002858601001
PSD95-PDZ2 binding CRIPT,1,KVMEIKLIKGPKGLGFSIAEGVGNQHIPGDNSIYVTKIIEGGAAHKEGRLQIGDKILAVNSVGLEDVMHEDAVAALKNTYDVVYLKVAKP*,2,,FALSE,FALSE,235.333333333333,430,125,151,5,8,12,-1.57179776215189,0.279019926660487,-1.34144943055953,0.234628844380119,-1.288931128422,0.21461243359414,-1.37594280550781,0.137722938705247,-0.0130388856565343,0.0260619967737738,0.00631876847140517,0.0219310012471792,0.0113982221169909,0.0194729273517395,0.00391316245863932,0.0127848434605904,missense,"G20E,D47E",-1.37594280550781,-1.38558451179541
PSD95-PDZ2 binding CRIPT,1,KVMEIKLIKGPKGLGFSIAEGVGNQHIPGDNSIYVTKIIEGGAAHKDGRLQIGDKILAVNSVGLEDVMHEDAVAALKNTYDVVYLKVAKP*,1,,FALSE,FALSE,231,406,121,166,4,8,12,-1.62202279628699,0.304888640471506,-1.33159619505719,0.236776192445433,-1.31840472003906,0.206691583654362,-1.38573869482079,0.138672107075201,-0.0177301802649815,0.0284782770156679,0.00723976060543439,0.0221317160962974,0.0087239264168676,0.0187542265157338,0.00300380841347359,0.0128729549193038,missense,G20E,-1.38573869482079,-1.39548808836091
PSD95-PDZ2 binding CRIPT,1,KVMEIKLIKGPKGLGFSIAEGVGNQHIPGDNSIYVTKIIEGGAAHKAGRLQIGDKILAVNSVGLEDVMHEDAVAALKNTYDVVYLKVAKP*,2,,FALSE,FALSE,295.666666666667,522,165,200,6,9,8,-1.56878031933349,0.252871719553196,-1.38882423509303,0.215887524667165,-1.50590747453588,0.204643607355183,-1.48083286277221,0.128065456368908,-0.0127570398903934,0.0236196103197791,0.00189059639369626,0.0201792306706141,-0.00828919558832106,0.0185684027355169,-0.00582379912019906,0.0118883377582414,missense,"G20E,D47A",-1.48083286277221,-1.49162763660907
PSD95-PDZ2 binding CRIPT,1,KVMEIKLIKGPKGLGFSIAEGVGNQHIPGDNSIYVTKIIEGGAAHKGGRLQIGDKILAVNSVGLEDVMHEDAVAALKNTYDVVYLKVAKP*,2,,FALSE,FALSE,555.666666666667,973,339,355,21,10,14,-1.37723593629035,0.154357197790147,-1.57451958054362,0.175961115610591,-1.51767251480762,0.156097850532091,-1.48247793689057,0.0931258905542294,0.00513425967610337,0.0144178117991932,-0.0154665399951892,0.0164472678374488,-0.00935670025552579,0.0141635880655569,-0.00597651162606061,0.00864489201331963,missense,"G20E,D47G",-1.48247793689057,-1.49329079520209
PSD95-PDZ2 binding CRIPT,1,KVMEIKLIKGPKGLGFSIAEGVGNQHIPGDNSIYVTKIIEGGAAHKVGRLQIGDKILAVNSVGLEDVMHEDAVAALKNTYDVVYLKVAKP*,2,,FALSE,FALSE,596.666666666667,1037,325,428,24,9,14,-1.34889216624779,0.150791927334253,-1.57282506119554,0.190468699871951,-1.56581686114186,0.144385831318536,-1.48760744713562,0.0914734970019316,0.00778172379182851,0.0140847959166673,-0.0153081515155701,0.017803306773625,-0.0137250928172378,0.0131008942809133,-0.00645268492100351,0.00849150004318001,missense,"G20E,D47V",-1.48760744713562,-1.49847669469853
PSD95-PDZ2 binding CRIPT,1,KVMEIKLIKGPKGLGFSIAEGVGNQHIPGDNSIYVTKIIEGGAAHK*GRLQIGDKILAVNSVGLEDVMHEDAVAALKNTYDVVYLKVAKP*,2,,FALSE,TRUE,255.666666666667,452,130,185,4,4,1,-1.6545528478059,0.302105603747253,-1.56332781803254,0.277866855304774,-2.12544486626645,0.37035945178982,-1.72671845363348,0.179031905747635,-0.0207686661103603,0.0282183260688058,-0.0144204343544391,0.0259725029390083,-0.0645031176748228,0.033604682533781,-0.0286493996913872,0.0166195617879848,stop,"G20E,D47*",-1.72671845363348,-1.74021627390818
PSD95-PDZ2 binding CRIPT,1,KVMEIKLIKGPKGLGFSIAEGVGNQHIPGDNSIYVTKIIEGGAAHKYGRLQIGDKILAVNSVGLEDVMHEDAVAALKNTYDVVYLKVAKP*,2,,FALSE,FALSE,248.333333333333,464,125,156,2,3,4,-1.87257848493035,0.402212273926597,-1.63860174282325,0.306505708075341,-1.64096267532831,0.25034754046076,-1.68387066047044,0.17465687790433,-0.0411334605511944,0.0375688400140766,-0.0214563661164809,0.0286494061880034,-0.0205434721437933,0.0227153636275254,-0.0246718318775487,0.0162134272207281,missense,"G20E,D47Y",-1.68387066047044,-1.6968974504002
PSD95-PDZ2 binding CRIPT,1,KVMEIKLIKGPKGLGFSIAEGVGNQHIPGDNSIYVTKIIEGGAAHKWGRLQIGDKILAVNSVGLEDVMHEDAVAALKNTYDVVYLKVAKP*,2,,FALSE,FALSE,315,571,168,206,6,3,5,-1.6024951739039,0.254026891678663,-1.72817202510416,0.293441958454751,-1.65804055287499,0.220585078580372,-1.65706880656717,0.144848840130861,-0.0159061928615057,0.0237275097539428,-0.029828593229488,0.0274283239720511,-0.0220930387892063,0.0200148571922751,-0.022183811291956,0.0134463420831042,missense,"G20E,D47W",-1.65706880656717,-1.66980096086795
PSD95-PDZ2 binding CRIPT,1,KVMEIKLIKGPKGLGFSIAEGVGNQHIPGDNSIYVTKIIEGGAAHKCGRLQIGDKILAVNSVGLEDVMHEDAVAALKNTYDVVYLKVAKP*,2,,FALSE,FALSE,232,371,149,176,8,11,18,-1.38461511969783,0.243057146662112,-1.29818029014652,0.209174036073948,-1.21042625003729,0.194540968639088,-1.28525666584261,0.122900737935608,0.00444500333351627,0.0227028751959302,0.0103631798687725,0.0195517139341287,0.0185213872008631,0.0176517366016645,0.0123315719884136,0.0114088960812883,missense,"G20E,D47C",-1.28525666584261,-1.29390144975699
PSD95-PDZ2 binding CRIPT,1,KVMEIKLIKGPKGLGFSIAEGVGNQHIPGDNSIYVTKIIEGGAAHKLGRLQIGDKILAVNSVGLEDVMHEDAVAALKNTYDVVYLKVAKP*,2,,FALSE,FALSE,316.666666666667,553,176,221,4,5,11,-1.71567820659151,0.297564561818357,-1.58750586467968,0.245315570078812,-1.43454217348359,0.187537003457807,-1.53600590273797,0.133222246865642,-0.0264781110325678,0.0277941677604121,-0.0166803814320189,0.0229299005736687,-0.00181384232218912,0.0170162295955461,-0.0109455216584963,0.0123670434835158,missense,"G20E,D47L",-1.53600590273797,-1.54740719966804
PSD95-PDZ2 binding CRIPT,1,KVMEIKLIKGPKGLGFSIAEGVGNQHIPGDNSIYVTKIIEGGAAHKFGRLQIGDKILAVNSVGLEDVMHEDAVAALKNTYDVVYLKVAKP*,2,,FALSE,FALSE,366.333333333333,613,213,273,6,6,5,-1.62400700758624,0.252430203187196,-1.59007697165797,0.224006022370773,-1.74567453036504,0.204973502668835,-1.66136057219205,0.12972394797736,-0.0179155165207054,0.02357837026125,-0.0169207054659057,0.0209380750647611,-0.0300445355810229,0.01859833589162,-0.022582216613535,0.0120422958119549,missense,"G20E,D47F",-1.66136057219205,-1.67413990632856
PSD95-PDZ2 binding CRIPT,1,KVMEIKLIKGPKGLGFSIADGVGNQHIPGDNSIYVTKIIEGGAAHKKGRLQIGDKILAVNSVGLEDVMHEDAVAALKNTYDVVYLKVAKP*,2,,FALSE,FALSE,247.666666666667,495,122,126,7,11,1,-1.51248369454837,0.244110824566763,-1.23761087557541,0.222348891122509,-2.00591912814867,0.388948324465013,-1.45979694156105,0.151413563644597,-0.00749862529941936,0.0228012945112827,0.016024665821232,0.02078318128958,-0.053657911849367,0.0352913498022736,-0.00387103103187381,0.0140557464660937,missense,"G20D,D47K",-1.45979694156105,-1.47036046527993
PSD95-PDZ2 binding CRIPT,1,KVMEIKLIKGPKGLGFSIADGVGNQHIPGDNSIYVTKIIEGGAAHKNGRLQIGDKILAVNSVGLEDVMHEDAVAALKNTYDVVYLKVAKP*,2,,FALSE,FALSE,304,542,142,228,12,10,13,-1.37661326339781,0.203789897349623,-1.31247726829862,0.216142016154693,-1.39225838489514,0.18138854084713,-1.36478708771343,0.11480036561748,0.00519242075123011,0.0190350979975571,0.00902682650389483,0.0202030182537014,0.00202279067036246,0.0164583468869934,0.00494874960942543,0.0106569371626552,missense,"G20D,D47N",-1.36478708771343,-1.37430615800947
PSD95-PDZ2 binding CRIPT,1,KVMEIKLIKGPKGLGFSIADGVGNQHIPGDNSIYVTKIIEGGAAHKTGRLQIGDKILAVNSVGLEDVMHEDAVAALKNTYDVVYLKVAKP*,2,,FALSE,FALSE,733,1205,419,575,43,24,48,-1.22923084103174,0.123130971384568,-1.37487793807088,0.132610780836014,-1.27404020402983,0.109897967224136,-1.28755335286702,0.0697375696341092,0.0189587501392008,0.0115011103951763,0.00319417122992083,0.0123952671189582,0.0127493548730612,0.00997162697435571,0.0121183701473766,0.00647375026612137,missense,"G20D,D47T",-1.28755335286702,-1.296223384506
PSD95-PDZ2 binding CRIPT,1,KVMEIKLIKGPKGLGFSIADGVGNQHIPGDNSIYVTKIIEGGAAHKRGRLQIGDKILAVNSVGLEDVMHEDAVAALKNTYDVVYLKVAKP*,2,,FALSE,FALSE,539,916,304,397,16,9,8,-1.43537543162882,0.168948882500076,-1.56759784101644,0.186293733443393,-1.65258868960799,0.176068520395324,-1.54792530746029,0.102005824154643,-0.000296289167039582,0.0157807554583994,-0.0148195578280803,0.0174130683347257,-0.0215983622434357,0.0159756331409497,-0.0120520019946757,0.00946921773631846,missense,"G20D,D47R",-1.54792530746029,-1.5594576356735
PSD95-PDZ2 binding CRIPT,1,KVMEIKLIKGPKGLGFSIADGVGNQHIPGDNSIYVTKIIEGGAAHKSGRLQIGDKILAVNSVGLEDVMHEDAVAALKNTYDVVYLKVAKP*,2,,FALSE,FALSE,978.666666666667,1772,558,606,49,46,48,-1.31020223405569,0.107958451589227,-1.28667688464101,0.112984245728208,-1.33932445347831,0.111665491756792,-1.31221849730048,0.0639746536404904,0.0113955763938143,0.0100839135422886,0.0114384151031894,0.010560754542023,0.00682576775635557,0.0101320038744282,0.00982870065964142,0.00593877780948048,missense,"G20D,D47S",-1.31221849730048,-1.3211596754941
PSD95-PDZ2 binding CRIPT,1,KVMEIKLIKGPKGLGFSIADGVGNQHIPGDNSIYVTKIIEGGAAHKMGRLQIGDKILAVNSVGLEDVMHEDAVAALKNTYDVVYLKVAKP*,2,,FALSE,FALSE,253,413,156,190,30,7,3,-1.01651259851929,0.176735855009944,-1.44902264937734,0.228691006957178,-1.79185048053887,0.255297150300479,-1.31985666704083,0.122647856380774,0.0388278047133141,0.0165081015474714,-0.0037362117774622,0.0213759854294433,-0.0342343250916955,0.0231644680489895,0.00911964808369502,0.0113854210442101,missense,"G20D,D47M",-1.31985666704083,-1.32888181244634
PSD95-PDZ2 binding CRIPT,1,KVMEIKLIKGPKGLGFSIADGVGNQHIPGDNSIYVTKIIEGGAAHKIGRLQIGDKILAVNSVGLEDVMHEDAVAALKNTYDVVYLKVAKP*,2,,FALSE,FALSE,1097.33333333333,1877,587,828,33,33,31,-1.44649399340616,0.132849317314225,-1.38072673601124,0.11519822885011,-1.52316045976412,0.102021679922045,-1.45705977636242,0.0662134030505763,-0.00133482402954299,0.0124088573912298,0.00264747802489992,0.0107676978389392,-0.00985465068485822,0.00925696954343954,-0.00361693952816894,0.00614660129207907,missense,"G20D,D47I",-1.45705977636242,-1.46759321013332
PSD95-PDZ2 binding CRIPT,1,KVMEIKLIKGPKGLGFSIADGVGNQHIPGDNSIYVTKIIEGGAAHKQGRLQIGDKILAVNSVGLEDVMHEDAVAALKNTYDVVYLKVAKP*,2,,FALSE,FALSE,174.666666666667,310,102,112,29,10,7,-0.939839496488981,0.192310183902809,-1.21224157139299,0.239349255012987,-1.36368741308122,0.255489732159187,-1.1278904388842,0.129299213515035,0.0459894944236715,0.0179628295814782,0.0183959609752215,0.0223722229211389,0.00461518687585526,0.0231819420251291,0.026939905186654,0.012002867640699,missense,"G20D,D47Q",-1.1278904388842,-1.13480527913769
PSD95-PDZ2 binding CRIPT,1,KVMEIKLIKGPKGLGFSIADGVGNQHIPGDNSIYVTKIIEGGAAHKHGRLQIGDKILAVNSVGLEDVMHEDAVAALKNTYDVVYLKVAKP*,2,,FALSE,FALSE,225.666666666667,384,122,171,15,3,12,-1.20453035677595,0.204744297687248,-1.63124202170376,0.307731586171366,-1.3276399685797,0.204301614290731,-1.33225201779739,0.130886286860606,0.0212659113111278,0.0191242442417619,-0.0207684453560269,0.0287639902841056,0.00788596320618468,0.0185373718861513,0.00796898559746329,0.0121501959251108,missense,"G20D,D47H",-1.33225201779739,-1.34141342661139
PSD95-PDZ2 binding CRIPT,1,KVMEIKLIKGPKGLGFSIADGVGNQHIPGDNSIYVTKIIEGGAAHKPGRLQIGDKILAVNSVGLEDVMHEDAVAALKNTYDVVYLKVAKP*,2,,FALSE,FALSE,330.666666666667,597,201,194,7,3,8,-1.3725924138541,0.259953038728099,-1.78109045457311,0.286584612099364,-1.49603284474767,0.206665271019009,-1.52866158637991,0.140876679199863,0.00556799022789897,0.0242810445037072,-0.0347749336751752,0.0267873607014454,-0.00739321791698683,0.0187518390304046,-0.0102637475412317,0.0130776057187737,missense,"G20D,D47P",-1.52866158637991,-1.53998214645956
PSD95-PDZ2 binding CRIPT,1,KVMEIKLIKGPKGLGFSIADGVGNQHIPGDNSIYVTKIIEGGAAHKEGRLQIGDKILAVNSVGLEDVMHEDAVAALKNTYDVVYLKVAKP*,2,,FALSE,FALSE,247.333333333333,458,146,138,23,9,7,-1.12838958512202,0.180302768884842,-1.3528134251125,0.219210568772993,-1.42865296277071,0.236419662284135,-1.27296263566246,0.119985015105075,0.0283778784345798,0.016841270934377,0.00525656412320311,0.0204898390470986,-0.00127948291695681,0.0214516131758149,0.0134728288685727,0.0111382290427158,missense,"G20D,D47E",-1.27296263566246,-1.28147226999622
PSD95-PDZ2 binding CRIPT,1,KVMEIKLIKGPKGLGFSIADGVGNQHIPGDNSIYVTKIIEGGAAHKDGRLQIGDKILAVNSVGLEDVMHEDAVAALKNTYDVVYLKVAKP*,1,,FALSE,FALSE,283.333333333333,450,150,250,18,14,11,-1.19734218128479,0.190250987601128,-1.22714426190433,0.199863898105714,-1.47291319953257,0.179563636798522,-1.30839800362783,0.109319824063218,0.0219373264630923,0.0177704893138374,0.0170029910483821,0.0186814856894634,-0.0052954495625068,0.0162927636383097,0.0101833577269834,0.0101481775725011,missense,G20D,-1.30839800362783,-1.31729718272839
PSD95-PDZ2 binding CRIPT,1,KVMEIKLIKGPKGLGFSIADGVGNQHIPGDNSIYVTKIIEGGAAHKAGRLQIGDKILAVNSVGLEDVMHEDAVAALKNTYDVVYLKVAKP*,2,,FALSE,FALSE,373,687,229,203,12,21,8,-1.43578080881232,0.195189417217733,-1.2330827241953,0.161959875444311,-1.50852680233233,0.202895364169197,-1.36855564376722,0.106201715311912,-0.000334153627026518,0.0182317658193397,0.0164479168235837,0.0151385574086012,-0.00852686112818057,0.018409775334561,0.00459891391993777,0.00985872301501549,missense,"G20D,D47A",-1.36855564376722,-1.37811614220056
PSD95-PDZ2 binding CRIPT,1,KVMEIKLIKGPKGLGFSIADGVGNQHIPGDNSIYVTKIIEGGAAHKGGRLQIGDKILAVNSVGLEDVMHEDAVAALKNTYDVVYLKVAKP*,2,,FALSE,FALSE,486.666666666667,845,252,363,20,15,23,-1.35097045708165,0.159668515843589,-1.36286305509573,0.171081921720386,-1.37195131291015,0.143642430137757,-1.36264955198987,0.0905890840217204,0.00758759998979253,0.0149139181369377,0.00431721479350641,0.0159912045278672,0.00386535929915953,0.0130334415385719,0.00514717740855636,0.00840939983813926,missense,"G20D,D47G",-1.36264955198987,-1.37214512412849
PSD95-PDZ2 binding CRIPT,1,KVMEIKLIKGPKGLGFSIADGVGNQHIPGDNSIYVTKIIEGGAAHKVGRLQIGDKILAVNSVGLEDVMHEDAVAALKNTYDVVYLKVAKP*,2,,FALSE,FALSE,630.666666666667,1178,353,361,14,20,17,-1.56389522030674,0.17104408331077,-1.37890868182893,0.144623020338157,-1.4616073225994,0.150092200320968,-1.45798666021352,0.0889525205178273,-0.0123007447554955,0.0159764587453376,0.00281741343350173,0.0135180635943826,-0.00426960722671926,0.013618663485454,-0.00370298231126556,0.00825747737404366,missense,"G20D,D47V",-1.45798666021352,-1.46853028331712
PSD95-PDZ2 binding CRIPT,1,KVMEIKLIKGPKGLGFSIADGVGNQHIPGDNSIYVTKIIEGGAAHK*GRLQIGDKILAVNSVGLEDVMHEDAVAALKNTYDVVYLKVAKP*,2,,FALSE,TRUE,271.666666666667,481,175,159,11,4,6,-1.36679707106589,0.212733282128495,-1.6533832249764,0.263891675312518,-1.52070778536024,0.230434140788946,-1.49365470481011,0.134487072448443,0.00610930713976648,0.0198704593570245,-0.0228380065724624,0.0246662283816347,-0.00963210649352517,0.0209085149811478,-0.00701405286348999,0.0124844574541519,stop,"G20D,D47*",-1.49365470481011,-1.50459043051945
PSD95-PDZ2 binding CRIPT,1,KVMEIKLIKGPKGLGFSIADGVGNQHIPGDNSIYVTKIIEGGAAHKYGRLQIGDKILAVNSVGLEDVMHEDAVAALKNTYDVVYLKVAKP*,2,,FALSE,FALSE,295.666666666667,598,149,140,6,12,6,-1.61649827029786,0.252975834545006,-1.27181929837723,0.205765428948745,-1.48110327845604,0.240540439611631,-1.43108609371634,0.133005503761051,-0.0172141591326257,0.023629335233025,0.0128271690892647,0.019233107893548,-0.0060385789758913,0.0218255132159345,-0.00120579821905209,0.0123469231848247,missense,"G20D,D47Y",-1.43108609371634,-1.44133399603292
PSD95-PDZ2 binding CRIPT,1,KVMEIKLIKGPKGLGFSIADGVGNQHIPGDNSIYVTKIIEGGAAHKWGRLQIGDKILAVNSVGLEDVMHEDAVAALKNTYDVVYLKVAKP*,2,,FALSE,FALSE,329.333333333333,587,180,221,6,11,13,-1.61087117343063,0.253392892750684,-1.35544297914167,0.198316855255711,-1.38255410079087,0.183511580344565,-1.42310257488201,0.118934024572779,-0.0166885573157414,0.0236682907647713,0.00501077698289798,0.0185368819909604,0.00290331197194027,0.0166509815503541,-0.000464686828886257,0.0110406654156231,missense,"G20D,D47W",-1.42310257488201,-1.4332627135274
PSD95-PDZ2 binding CRIPT,1,KVMEIKLIKGPKGLGFSIADGVGNQHIPGDNSIYVTKIIEGGAAHKCGRLQIGDKILAVNSVGLEDVMHEDAVAALKNTYDVVYLKVAKP*,2,,FALSE,FALSE,450.666666666667,704,296,352,12,19,13,-1.45587430904559,0.196644576139716,-1.34055517647953,0.154433926352638,-1.5274102347516,0.155839050823644,-1.43853279509887,0.0957976743099796,-0.00221099713609479,0.0183676856713158,0.00640235532704306,0.014435099147313,-0.0102402553686437,0.0141401057917817,-0.00189707675528195,0.00889291414673431,missense,"G20D,D47C",-1.43853279509887,-1.44886255979533
PSD95-PDZ2 binding CRIPT,1,KVMEIKLIKGPKGLGFSIADGVGNQHIPGDNSIYVTKIIEGGAAHKLGRLQIGDKILAVNSVGLEDVMHEDAVAALKNTYDVVYLKVAKP*,2,,FALSE,FALSE,272.333333333333,472,171,174,7,2,12,-1.4980631765641,0.245465920384137,-1.85637411970082,0.341796012092597,-1.33305236652364,0.202920895351139,-1.47904532986261,0.142217362087572,-0.0061516695544287,0.0229278679185774,-0.0418117758766109,0.0319480274784101,0.00739486755904083,0.0184120919144666,-0.0056578621408932,0.0132020615357262,missense,"G20D,D47L",-1.47904532986261,-1.48982045316019
PSD95-PDZ2 binding CRIPT,1,KVMEIKLIKGPKGLGFSIADGVGNQHIPGDNSIYVTKIIEGGAAHKFGRLQIGDKILAVNSVGLEDVMHEDAVAALKNTYDVVYLKVAKP*,2,,FALSE,FALSE,380.666666666667,660,212,270,4,17,10,-1.76928882508124,0.294226020093287,-1.27313210845198,0.173578663767544,-1.52652487131643,0.177656025339443,-1.45317470927458,0.114388103220636,-0.031485637852756,0.0274823295891772,0.0127044593710166,0.0162245775945707,-0.0101599216360433,0.0161196759064579,-0.00325628809988224,0.0106186667753262,missense,"G20D,D47F",-1.45317470927458,-1.46366543409
PSD95-PDZ2 binding CRIPT,1,KVMEIKLIKGPKGLGFSIAAGVGNQHIPGDNSIYVTKIIEGGAAHKKGRLQIGDKILAVNSVGLEDVMHEDAVAALKNTYDVVYLKVAKP*,2,,FALSE,FALSE,361,655,215,213,11,5,7,-1.45986104680735,0.197573250762541,-1.64725178227554,0.236452975967906,-1.5663944258643,0.215701574151133,-1.54665559410908,0.124037965192045,-0.00258338038459033,0.0184544289921733,-0.0222648942687524,0.0221015047171702,-0.0137774983358404,0.0195717508662347,-0.0119341342916806,0.0115144650779227,missense,"G20A,D47K",-1.54665559410908,-1.55817396422845
PSD95-PDZ2 binding CRIPT,1,KVMEIKLIKGPKGLGFSIAAGVGNQHIPGDNSIYVTKIIEGGAAHKNGRLQIGDKILAVNSVGLEDVMHEDAVAALKNTYDVVYLKVAKP*,2,,FALSE,FALSE,482.666666666667,804,279,365,33,22,25,-1.19018526881354,0.140943340852399,-1.28208952056673,0.154869662320254,-1.34136180724176,0.14108000429161,-1.27050310122739,0.0838368838395525,0.0226058214769374,0.0131648837362422,0.0118672007774322,0.014475827839791,0.00664090781529367,0.012800939015253,0.0137011478620092,0.00778259196462779,missense,"G20A,D47N",-1.27050310122739,-1.27898569763766
PSD95-PDZ2 binding CRIPT,1,KVMEIKLIKGPKGLGFSIAAGVGNQHIPGDNSIYVTKIIEGGAAHKTGRLQIGDKILAVNSVGLEDVMHEDAVAALKNTYDVVYLKVAKP*,2,,FALSE,FALSE,522.666666666667,817,309,442,17,27,23,-1.38183746785277,0.166908479834703,-1.24927714031575,0.142229237311937,-1.44250072542992,0.135482733652484,-1.35860545777901,0.0845732159286461,0.00470445130302563,0.0155901706198231,0.0149342079653526,0.01329431421407,-0.00253596406173889,0.0122930688853711,0.00552259135130131,0.00785094579575115,missense,"G20A,D47T",-1.35860545777901,-1.36805657276008
PSD95-PDZ2 binding CRIPT,1,KVMEIKLIKGPKGLGFSIAAGVGNQHIPGDNSIYVTKIIEGGAAHKRGRLQIGDKILAVNSVGLEDVMHEDAVAALKNTYDVVYLKVAKP*,2,,FALSE,FALSE,836.333333333333,1432,498,579,34,19,15,-1.34837221784352,0.122955753632886,-1.49655817410565,0.135722954900007,-1.60203149995607,0.138309626340753,-1.47172866154249,0.0760929172080427,0.00783028983439329,0.0114847440928348,-0.00817940653834559,0.0126861652540924,-0.0170110395766522,0.0125495678916399,-0.00497865459562002,0.00706371824556071,missense,"G20A,D47R",-1.47172866154249,-1.48242335192746
PSD95-PDZ2 binding CRIPT,1,KVMEIKLIKGPKGLGFSIAAGVGNQHIPGDNSIYVTKIIEGGAAHKSGRLQIGDKILAVNSVGLEDVMHEDAVAALKNTYDVVYLKVAKP*,2,,FALSE,FALSE,1253.66666666667,2092,734,935,70,55,46,-1.24955877498712,0.0929667660982186,-1.30068095978011,0.0955755199934551,-1.44191033036111,0.0919550280972053,-1.33209040246948,0.0539604096548368,0.0170600092302499,0.00868360760867148,0.0101294396864944,0.00893354290566449,-0.00248239437758208,0.00834356869159949,0.0079839883754142,0.0050091538634888,missense,"G20A,D47S",-1.33209040246948,-1.341250034629
PSD95-PDZ2 binding CRIPT,1,KVMEIKLIKGPKGLGFSIAAGVGNQHIPGDNSIYVTKIIEGGAAHKMGRLQIGDKILAVNSVGLEDVMHEDAVAALKNTYDVVYLKVAKP*,2,,FALSE,FALSE,311.333333333333,559,140,235,4,7,8,-1.71737944440276,0.292970652461204,-1.40600470154391,0.244254346696332,-1.56347475045973,0.201334977230222,-1.54753044877127,0.137254610604044,-0.0266370160071295,0.0273650713432561,0.000284720389163412,0.0228307069242852,-0.0135125806603283,0.0182681931298657,-0.0120153471964581,0.0127413684845381,missense,"G20A,D47M",-1.54753044877127,-1.55905843626094
PSD95-PDZ2 binding CRIPT,1,KVMEIKLIKGPKGLGFSIAAGVGNQHIPGDNSIYVTKIIEGGAAHKIGRLQIGDKILAVNSVGLEDVMHEDAVAALKNTYDVVYLKVAKP*,2,,FALSE,FALSE,686.333333333333,1167,395,497,35,25,26,-1.28603404773377,0.130398102064881,-1.32645016377568,0.143571178932829,-1.43167577962682,0.126324075568494,-1.35125807345632,0.0766987414238573,0.0136530180091448,0.0121799003963484,0.00772076548252451,0.0134197468881267,-0.00155375916484587,0.0114620551341071,0.00620465026823586,0.0071199570089551,missense,"G20A,D47I",-1.35125807345632,-1.36062841786051
PSD95-PDZ2 binding CRIPT,1,KVMEIKLIKGPKGLGFSIAAGVGNQHIPGDNSIYVTKIIEGGAAHKQGRLQIGDKILAVNSVGLEDVMHEDAVAALKNTYDVVYLKVAKP*,2,,FALSE,FALSE,154,274,82,106,9,5,2,-1.25705875518048,0.248130995641578,-1.3561154772808,0.291736810709782,-1.73641867972334,0.325935818757303,-1.40880917093011,0.163507516290563,0.0163594698030407,0.0231768006152225,0.00494791788487484,0.02726894204516,-0.0292047030321536,0.0295738900756959,0.000862172253282723,0.0151784301152524,missense,"G20A,D47Q",-1.40880917093011,-1.41881218066648
PSD95-PDZ2 binding CRIPT,1,KVMEIKLIKGPKGLGFSIAAGVGNQHIPGDNSIYVTKIIEGGAAHKHGRLQIGDKILAVNSVGLEDVMHEDAVAALKNTYDVVYLKVAKP*,2,,FALSE,FALSE,239.666666666667,418,149,152,11,9,9,-1.31537073057332,0.217660759873192,-1.36338022151047,0.225908089380115,-1.39821521822321,0.231143683531704,-1.35729867252253,0.129728826199018,0.0109128103735519,0.0203307128974155,0.00426887471274329,0.0211158632393749,0.00148229550565418,0.0209728955673574,0.00564390044547072,0.0120427486580882,missense,"G20A,D47H",-1.35729867252253,-1.36673542187437
PSD95-PDZ2 binding CRIPT,1,KVMEIKLIKGPKGLGFSIAAGVGNQHIPGDNSIYVTKIIEGGAAHKPGRLQIGDKILAVNSVGLEDVMHEDAVAALKNTYDVVYLKVAKP*,2,,FALSE,FALSE,341.666666666667,586,181,258,11,10,5,-1.42234992042285,0.199382497352166,-1.38645025650175,0.212979742328927,-1.72816601605188,0.211695412946809,-1.50913067909779,0.11993930022647,0.000920365267250423,0.0186234225810761,0.00211249463295035,0.0199074372419122,-0.0284558949717759,0.0192082505564685,-0.00845069014794092,0.0111339853228804,missense,"G20A,D47P",-1.50913067909779,-1.52023653383756
PSD95-PDZ2 binding CRIPT,1,KVMEIKLIKGPKGLGFSIAAGVGNQHIPGDNSIYVTKIIEGGAAHKEGRLQIGDKILAVNSVGLEDVMHEDAVAALKNTYDVVYLKVAKP*,2,,FALSE,FALSE,349,652,186,209,24,14,13,-1.22101872029433,0.159065419498374,-1.29366734131573,0.186706872367301,-1.36518031307614,0.18712914309516,-1.28509968626775,0.10165689397462,0.019725807412585,0.0148575856190728,0.0107850098730834,0.0174516848581094,0.00447972812047254,0.0169792222559504,0.0123461444286328,0.00943682648928136,missense,"G20A,D47E",-1.28509968626775,-1.29374274448898
PSD95-PDZ2 binding CRIPT,1,KVMEIKLIKGPKGLGFSIAAGVGNQHIPGDNSIYVTKIIEGGAAHKDGRLQIGDKILAVNSVGLEDVMHEDAVAALKNTYDVVYLKVAKP*,1,,FALSE,FALSE,449.333333333333,793,259,296,39,18,20,-1.1351746606004,0.146058883742182,-1.31740236471139,0.160972315899297,-1.33942538863964,0.155863710258494,-1.25710542545043,0.08886498122237,0.0277441150423241,0.013642703596226,0.00856647263795697,0.0150462491944488,0.00681660937242162,0.0141423432734379,0.0149448563477157,0.00824935108658862,missense,G20A,-1.25710542545043,-1.26544073978672
PSD95-PDZ2 binding CRIPT,1,KVMEIKLIKGPKGLGFSIAAGVGNQHIPGDNSIYVTKIIEGGAAHKAGRLQIGDKILAVNSVGLEDVMHEDAVAALKNTYDVVYLKVAKP*,2,,FALSE,FALSE,331.666666666667,570,214,211,19,11,9,-1.24530001874239,0.173334019239409,-1.40634012110368,0.196009309304532,-1.48911085433371,0.202528947275469,-1.36640655684121,0.10930974936608,0.0174578005021457,0.0161903513640428,0.000253368375291246,0.0183211932794256,-0.00676514891742747,0.0183765283812856,0.00479841401912678,0.0101472423366788,missense,"G20A,D47A",-1.36640655684121,-1.37594343013352
PSD95-PDZ2 binding CRIPT,1,KVMEIKLIKGPKGLGFSIAAGVGNQHIPGDNSIYVTKIIEGGAAHKGGRLQIGDKILAVNSVGLEDVMHEDAVAALKNTYDVVYLKVAKP*,2,,FALSE,FALSE,937.666666666667,1482,609,722,37,30,34,-1.3413970408524,0.121214642674903,-1.42085203907999,0.114410590028347,-1.45870351068865,0.10648636596519,-1.41195596037678,0.0655623350342262,0.00848180975418775,0.0113221147469208,-0.00110307563771206,0.0106940764219815,-0.00400612893035854,0.00966207425014498,0.000570055262043595,0.00608616253910527,missense,"G20A,D47G",-1.41195596037678,-1.42199356310404
PSD95-PDZ2 binding CRIPT,1,KVMEIKLIKGPKGLGFSIAAGVGNQHIPGDNSIYVTKIIEGGAAHKVGRLQIGDKILAVNSVGLEDVMHEDAVAALKNTYDVVYLKVAKP*,2,,FALSE,FALSE,971.333333333333,1647,597,670,86,28,33,-1.17817695341656,0.108435542666524,-1.4246815565331,0.13083571992859,-1.4443333350216,0.109305963940299,-1.33963408752745,0.0663486462188689,0.0237274642243939,0.0101284764746431,-0.00146102460286213,0.0122293503363162,-0.00270224647532191,0.00991791136829742,0.00728370682835422,0.00615915593803703,missense,"G20A,D47V",-1.33963408752745,-1.3488766482187
PSD95-PDZ2 binding CRIPT,1,KVMEIKLIKGPKGLGFSIAAGVGNQHIPGDNSIYVTKIIEGGAAHK*GRLQIGDKILAVNSVGLEDVMHEDAVAALKNTYDVVYLKVAKP*,2,,FALSE,TRUE,386,740,218,200,5,11,8,-1.7119055943991,0.266568263922319,-1.41352693459569,0.189457281272198,-1.51032231727709,0.206675890651648,-1.51246731176997,0.123708131431808,-0.0261257282907185,0.0248989429446288,-0.000418390530025375,0.0177087684288993,-0.00868977774718827,0.0187528026061464,-0.00876043031759127,0.0114838465547319,stop,"G20A,D47*",-1.51246731176997,-1.52360984646739
PSD95-PDZ2 binding CRIPT,1,KVMEIKLIKGPKGLGFSIAAGVGNQHIPGDNSIYVTKIIEGGAAHKYGRLQIGDKILAVNSVGLEDVMHEDAVAALKNTYDVVYLKVAKP*,2,,FALSE,FALSE,442.333333333333,803,273,251,7,16,9,-1.64221979284577,0.230737275040553,-1.36888322352386,0.163089189617436,-1.53893391396369,0.186087299400347,-1.48670015009406,0.108301223051167,-0.0196166909004584,0.0215521313824066,0.00375450341138991,0.0152441155747538,-0.0112858600634124,0.0168846902372729,-0.00636846038471567,0.010053620669996,missense,"G20A,D47Y",-1.48670015009406,-1.49755942364414
PSD95-PDZ2 binding CRIPT,1,KVMEIKLIKGPKGLGFSIAAGVGNQHIPGDNSIYVTKIIEGGAAHKWGRLQIGDKILAVNSVGLEDVMHEDAVAALKNTYDVVYLKVAKP*,2,,FALSE,FALSE,466,742,304,352,8,16,9,-1.5495598586656,0.226796538664739,-1.40098294747261,0.157998735486786,-1.64219563567372,0.167160661465501,-1.52189051496651,0.102443076212274,-0.0109617430816231,0.021184044916533,0.00075410894661701,0.0147683055515533,-0.0206553451924874,0.0151673757306264,-0.00963518784816475,0.00950980791804265,missense,"G20A,D47W",-1.52189051496651,-1.53313663993835
PSD95-PDZ2 binding CRIPT,1,KVMEIKLIKGPKGLGFSIAAGVGNQHIPGDNSIYVTKIIEGGAAHKCGRLQIGDKILAVNSVGLEDVMHEDAVAALKNTYDVVYLKVAKP*,2,,FALSE,FALSE,404,749,210,253,34,17,5,-1.16025490772488,0.142516447249065,-1.27071797556287,0.172772954802031,-1.72200319910565,0.208732024553241,-1.31726422553491,0.0972723492709847,0.0254014819283845,0.0133118205314934,0.0129301108741035,0.0161492671425493,-0.0278967098180259,0.0189393665690101,0.00936030486277305,0.0090298084702867,missense,"G20A,D47C",-1.31726422553491,-1.32626087195537
PSD95-PDZ2 binding CRIPT,1,KVMEIKLIKGPKGLGFSIAAGVGNQHIPGDNSIYVTKIIEGGAAHKLGRLQIGDKILAVNSVGLEDVMHEDAVAALKNTYDVVYLKVAKP*,2,,FALSE,FALSE,375.666666666667,651,201,275,12,10,13,-1.38603441691744,0.205566502056478,-1.41776279558366,0.195655892549115,-1.45059418414447,0.169155576878202,-1.42244292463941,0.108634537804074,0.00431243316191152,0.0192010426549603,-0.000814320846502015,0.0182881590490253,-0.00327032660976703,0.0153483850144494,-0.000403451386412512,0.0100845623343191,missense,"G20A,D47L",-1.42244292463941,-1.43259581167956
PSD95-PDZ2 binding CRIPT,1,KVMEIKLIKGPKGLGFSIAAGVGNQHIPGDNSIYVTKIIEGGAAHKFGRLQIGDKILAVNSVGLEDVMHEDAVAALKNTYDVVYLKVAKP*,2,,FALSE,FALSE,505.666666666667,898,272,347,20,9,12,-1.37009008276573,0.159953510717822,-1.53636540343848,0.191529759259716,-1.55416435350104,0.165928634832242,-1.47936098775249,0.0986929440860452,0.00580172172346893,0.0149405382266987,-0.0119002295192175,0.0179024850942525,-0.0126677988340554,0.0150555874026013,-0.00568716471566511,0.00916168252483578,missense,"G20A,D47F",-1.47936098775249,-1.4901395811108
PSD95-PDZ2 binding CRIPT,1,KVMEIKLIKGPKGLGFSIAGKVGNQHIPGDNSIYVTKIIEGGAAHKKGRLQIGDKILAVNSVGLEDVMHEDAVAALKNTYDVVYLKVAKP*,2,,FALSE,FALSE,273,524,142,153,5,3,6,-1.6317200629813,0.273935427378144,-1.67723321497288,0.300466024953148,-1.5087368849903,0.233399393511595,-1.59071274976592,0.152926405305297,-0.0186359583444411,0.0255870765575775,-0.0250672898549163,0.0280848707472083,-0.00854592304490204,0.0211775681290976,-0.0160239674283155,0.0141961838107695,missense,"G21K,D47K",-1.59071274976592,-1.60271544488068
PSD95-PDZ2 binding CRIPT,1,KVMEIKLIKGPKGLGFSIAGKVGNQHIPGDNSIYVTKIIEGGAAHKNGRLQIGDKILAVNSVGLEDVMHEDAVAALKNTYDVVYLKVAKP*,2,,FALSE,FALSE,298,560,178,156,24,10,15,-1.17643132549678,0.171216934621824,-1.38093311223671,0.203139713478834,-1.22962559949702,0.207593167696208,-1.25233691118793,0.110735984811594,0.0238905154793988,0.0159926040091005,0.00262818782522223,0.0189876795473551,0.0167793281273571,0.0188360320302342,0.0153875183251525,0.0102796400118973,missense,"G21K,D47N",-1.25233691118793,-1.26061980474004
PSD95-PDZ2 binding CRIPT,1,KVMEIKLIKGPKGLGFSIAGKVGNQHIPGDNSIYVTKIIEGGAAHKTGRLQIGDKILAVNSVGLEDVMHEDAVAALKNTYDVVYLKVAKP*,2,,FALSE,FALSE,534,870,351,381,22,38,24,-1.32796976715663,0.157047076603852,-1.18995494657751,0.130215781465021,-1.36125050745378,0.138594356515751,-1.28570273665882,0.0812226023520132,0.00973599101617871,0.014669061284503,0.0204791148939775,0.012171404045639,0.00483630028224809,0.0125754029745366,0.0122901631598546,0.00753990777639941,missense,"G21K,D47T",-1.28570273665882,-1.2943524242771
PSD95-PDZ2 binding CRIPT,1,KVMEIKLIKGPKGLGFSIAGKVGNQHIPGDNSIYVTKIIEGGAAHKRGRLQIGDKILAVNSVGLEDVMHEDAVAALKNTYDVVYLKVAKP*,2,,FALSE,FALSE,476.333333333333,836,247,346,17,11,6,-1.22264260363584,0.191658939806244,-1.41853745777295,0.196026961614193,-1.75685495358552,0.188777041305077,-1.46970807608707,0.110900510549503,0.019574127771228,0.0179019997986496,-0.000886729324174163,0.018322843259104,-0.0310589948343288,0.0171287448236199,-0.00479108330946326,0.010294912963696,missense,"G21K,D47R",-1.46970807608707,-1.48038055396135
PSD95-PDZ2 binding CRIPT,1,KVMEIKLIKGPKGLGFSIAGKVGNQHIPGDNSIYVTKIIEGGAAHKSGRLQIGDKILAVNSVGLEDVMHEDAVAALKNTYDVVYLKVAKP*,2,,FALSE,FALSE,972.666666666667,1660,613,645,65,42,32,-1.20636639425461,0.102512616761005,-1.32301702568718,0.106378099202308,-1.44146651795795,0.110972907251844,-1.31741912511415,0.0614610625062452,0.0210944153057413,0.00957524259744837,0.0080416644576676,0.00994327117981603,-0.00244212491816712,0.0100691619993143,0.00934592550889586,0.00570544072360817,missense,"G21K,D47S",-1.31741912511415,-1.32641747436215
PSD95-PDZ2 binding CRIPT,1,KVMEIKLIKGPKGLGFSIAGKVGNQHIPGDNSIYVTKIIEGGAAHKMGRLQIGDKILAVNSVGLEDVMHEDAVAALKNTYDVVYLKVAKP*,2,,FALSE,FALSE,267,458,158,185,7,7,10,-1.48893728134038,0.246353332145692,-1.45288206828653,0.228010946541016,-1.4088687859084,0.202610935009102,-1.44492380806699,0.129022206073142,-0.00529926071494199,0.0230107570610967,-0.00409695566270035,0.0213124194775485,0.000515640656742034,0.018383967564347,-0.00249035555923569,0.0119771529934854,missense,"G21K,D47M",-1.44492380806699,-1.45532382984837
PSD95-PDZ2 binding CRIPT,1,KVMEIKLIKGPKGLGFSIAGKVGNQHIPGDNSIYVTKIIEGGAAHKIGRLQIGDKILAVNSVGLEDVMHEDAVAALKNTYDVVYLKVAKP*,2,,FALSE,FALSE,354,689,182,191,7,13,9,-1.61270963104781,0.236128493385662,-1.30817988720652,0.191009843663854,-1.45159042797208,0.203201594759611,-1.43662523074509,0.11989839030655,-0.0168602793753851,0.0220557008471348,0.00942850716826311,0.0178538880446809,-0.00336072111000527,0.0184375612644819,-0.00171999723691396,0.0111301876481642,missense,"G21K,D47I",-1.43662523074509,-1.44693402538383
PSD95-PDZ2 binding CRIPT,1,KVMEIKLIKGPKGLGFSIAGKVGNQHIPGDNSIYVTKIIEGGAAHKQGRLQIGDKILAVNSVGLEDVMHEDAVAALKNTYDVVYLKVAKP*,2,,FALSE,FALSE,214.333333333333,431,106,106,9,7,3,-1.39435118714027,0.229367670536458,-1.33195367036389,0.252731596804799,-1.6102358955239,0.297380390016935,-1.42620273751101,0.147487339179895,0.00353560105063672,0.0214242027839216,0.00720634701803942,0.0236230842775156,-0.0177554680153113,0.0269829041759202,-0.000752475444833117,0.0136912743916212,missense,"G21K,D47Q",-1.42620273751101,-1.43639695657373
PSD95-PDZ2 binding CRIPT,1,KVMEIKLIKGPKGLGFSIAGKVGNQHIPGDNSIYVTKIIEGGAAHKHGRLQIGDKILAVNSVGLEDVMHEDAVAALKNTYDVVYLKVAKP*,2,,FALSE,FALSE,242.333333333333,469,117,141,10,5,5,-1.3880270190691,0.21952641307437,-1.46380413153049,0.266733332565093,-1.54005765721108,0.247259010537586,-1.45744891825882,0.139805357969929,0.00412631315439338,0.0205049751742788,-0.0051178522334436,0.0249318410300494,-0.011387823264015,0.0224351248836166,-0.00365306363557047,0.0129781547896149,missense,"G21K,D47H",-1.45744891825882,-1.46798662990795
PSD95-PDZ2 binding CRIPT,1,KVMEIKLIKGPKGLGFSIAGKVGNQHIPGDNSIYVTKIIEGGAAHKPGRLQIGDKILAVNSVGLEDVMHEDAVAALKNTYDVVYLKVAKP*,2,,FALSE,FALSE,405.666666666667,715,226,276,9,14,9,-1.5476947932867,0.209052309645052,-1.35218591044422,0.176747388548472,-1.57331087972445,0.1828605989446,-1.48292617283931,0.108594019678319,-0.0107875357105953,0.0195266362683439,0.00531521856958614,0.0165207615838245,-0.0144050649744303,0.0165919145461896,-0.00601812144423555,0.0100808010299209,missense,"G21K,D47P",-1.48292617283931,-1.49374395865626
PSD95-PDZ2 binding CRIPT,1,KVMEIKLIKGPKGLGFSIAGKVGNQHIPGDNSIYVTKIIEGGAAHKLGRLQIGDKILAVNSVGLEDVMHEDAVAALKNTYDVVYLKVAKP*,2,,FALSE,FALSE,524.333333333333,990,316,267,117,14,11,-0.934104184775069,0.122158220796502,-1.43519609671728,0.16851326423647,-1.49383807346277,0.175504221531187,-1.20002878134935,0.0861642112717585,0.04652520410281,0.0114102501365873,-0.00244382957086162,0.0157511094507586,-0.0071940746470987,0.0159244313042155,0.0202432907766369,0.00799863815985147,missense,"G21K,D47L",-1.20002878134935,-1.20773664606982
PSD95-PDZ2 binding CRIPT,1,KVMEIKLIKGPKGLGFSIAGKVGNQHIPGDNSIYVTKIIEGGAAHKEGRLQIGDKILAVNSVGLEDVMHEDAVAALKNTYDVVYLKVAKP*,2,,FALSE,FALSE,254.333333333333,464,137,162,16,12,12,-1.24232638409001,0.194197865296942,-1.24638112269542,0.211162344713488,-1.31081397695333,0.208688465723758,-1.26546151525781,0.11792926314907,0.0177355543444759,0.0181391494127986,0.0152049017336785,0.0197375632032956,0.00941267490258511,0.0189354142447769,0.0141691591317375,0.010947393244421,missense,"G21K,D47E",-1.26546151525781,-1.2738886889776
PSD95-PDZ2 binding CRIPT,1,KVMEIKLIKGPKGLGFSIAGKVGNQHIPGDNSIYVTKIIEGGAAHKDGRLQIGDKILAVNSVGLEDVMHEDAVAALKNTYDVVYLKVAKP*,1,,FALSE,FALSE,309.666666666667,529,186,214,24,11,16,-1.15917100935583,0.17326414637558,-1.36537699328394,0.196579796914754,-1.30791902549543,0.181553229716938,-1.26918166343076,0.105687661823597,0.0255027240014347,0.0161838248540065,0.00408223438567729,0.0183745173475909,0.00967534924294132,0.0164732899839226,0.0138238171539337,0.00981100334362117,missense,G21K,-1.26918166343076,-1.27764973313486
PSD95-PDZ2 binding CRIPT,1,KVMEIKLIKGPKGLGFSIAGKVGNQHIPGDNSIYVTKIIEGGAAHKAGRLQIGDKILAVNSVGLEDVMHEDAVAALKNTYDVVYLKVAKP*,2,,FALSE,FALSE,446.333333333333,803,275,261,21,37,10,-1.30927491663632,0.165836284582657,-1.12474332899611,0.141618611421993,-1.51686873364922,0.179690772454419,-1.28562493140794,0.0923739734318581,0.0114821929443998,0.0154900216823113,0.0265745123728631,0.0132372383793009,-0.00928376891673027,0.0163042993324428,0.0122973858343214,0.00857509142094752,missense,"G21K,D47A",-1.28562493140794,-1.29427376370483
PSD95-PDZ2 binding CRIPT,1,KVMEIKLIKGPKGLGFSIAGKVGNQHIPGDNSIYVTKIIEGGAAHKGGRLQIGDKILAVNSVGLEDVMHEDAVAALKNTYDVVYLKVAKP*,2,,FALSE,FALSE,445.666666666667,790,261,286,15,17,10,-1.42133817972399,0.177028251458592,-1.32667269657131,0.173377154171987,-1.54565441790434,0.179389808746566,-1.42875434451752,0.101928991147988,0.00101486741677456,0.0165354129850182,0.00769996511149024,0.016205742283835,-0.0118956471237963,0.0162769912947844,-0.000989341550493045,0.0094620853154456,missense,"G21K,D47G",-1.42875434451752,-1.43897661366729
PSD95-PDZ2 binding CRIPT,1,KVMEIKLIKGPKGLGFSIAGKVGNQHIPGDNSIYVTKIIEGGAAHKVGRLQIGDKILAVNSVGLEDVMHEDAVAALKNTYDVVYLKVAKP*,2,,FALSE,FALSE,786.666666666667,1374,391,595,29,14,23,-1.39066801745796,0.132131814822992,-1.51738831923182,0.154072435406329,-1.51530975261777,0.119508654415022,-1.47368767512821,0.0768276056484257,0.00387962936978375,0.0123418387096773,-0.0101264217910853,0.0144013102139221,-0.00914231427750051,0.0108436557302587,-0.00516051015480359,0.00713191949649905,missense,"G21K,D47V",-1.47368767512821,-1.48440390115777
PSD95-PDZ2 binding CRIPT,1,KVMEIKLIKGPKGLGFSIAGKVGNQHIPGDNSIYVTKIIEGGAAHK*GRLQIGDKILAVNSVGLEDVMHEDAVAALKNTYDVVYLKVAKP*,2,,FALSE,TRUE,425,738,191,346,9,7,11,-1.55736231045356,0.214720780840555,-1.51034708933223,0.218639915753664,-1.57404794578835,0.161413008894365,-1.55312611159289,0.111117825648028,-0.0116905350204615,0.0200561026751973,-0.00946827073503168,0.0204364995179726,-0.0144719428979291,0.0146458606483621,-0.0125347935131378,0.0103150863606797,stop,"G21K,D47*",-1.55312611159289,-1.56471561279877
PSD95-PDZ2 binding CRIPT,1,KVMEIKLIKGPKGLGFSIAGKVGNQHIPGDNSIYVTKIIEGGAAHKYGRLQIGDKILAVNSVGLEDVMHEDAVAALKNTYDVVYLKVAKP*,2,,FALSE,FALSE,455.666666666667,793,259,315,17,11,19,-1.38638798478877,0.175055624352535,-1.46568150570089,0.181227555088616,-1.37474917666602,0.153468098563396,-1.40458161691649,0.0973408457865607,0.00427940797682183,0.016351158756694,-0.00529333234281082,0.0169395273934548,0.00361149424229523,0.0139249766851169,0.00125461680023592,0.00903616701329681,missense,"G21K,D47Y",-1.40458161691649,-1.4145381527022
PSD95-PDZ2 binding CRIPT,1,KVMEIKLIKGPKGLGFSIAGKVGNQHIPGDNSIYVTKIIEGGAAHKWGRLQIGDKILAVNSVGLEDVMHEDAVAALKNTYDVVYLKVAKP*,2,,FALSE,FALSE,312.666666666667,579,137,222,45,1,5,-0.996020805630345,0.152991722840405,-1.9992091551758,0.464465042260889,-1.68131906720217,0.216117468885482,-1.27699974854413,0.12058797805313,0.0407418509484789,0.0142902689238123,-0.0551627146728132,0.0434140288590955,-0.0242052221830491,0.0196094872070997,0.013098063003785,0.011194202194145,missense,"G21K,D47W",-1.27699974854413,-1.28555376328894
PSD95-PDZ2 binding CRIPT,1,KVMEIKLIKGPKGLGFSIAGKVGNQHIPGDNSIYVTKIIEGGAAHKCGRLQIGDKILAVNSVGLEDVMHEDAVAALKNTYDVVYLKVAKP*,2,,FALSE,FALSE,295.666666666667,540,171,176,31,17,19,-1.0878386302111,0.16459938315421,-1.20801906001269,0.185630051948154,-1.19360025841093,0.193736739522341,-1.1559519062029,0.1039340854552,0.0321655608008926,0.015374488281441,0.0187906434900344,0.0173510333375442,0.0200480988972635,0.0175787646172259,0.0243349544767953,0.00964821855572073,missense,"G21K,D47C",-1.1559519062029,-1.16317522914954
PSD95-PDZ2 binding CRIPT,1,KVMEIKLIKGPKGLGFSIAGKVGNQHIPGDNSIYVTKIIEGGAAHKFGRLQIGDKILAVNSVGLEDVMHEDAVAALKNTYDVVYLKVAKP*,2,,FALSE,FALSE,603.666666666667,1097,342,372,11,13,21,-1.61668251783756,0.193359524680407,-1.49928846340675,0.163235042756989,-1.39536270028725,0.142494095836876,-1.48186119939292,0.0938538368869936,-0.0172313688668643,0.0180608437852939,-0.00843460950891659,0.015257748618866,0.00174111962691439,0.0129292470609171,-0.00591925978088598,0.0087124673932788,missense,"G21K,D47F",-1.48186119939292,-1.49266727784357
PSD95-PDZ2 binding CRIPT,1,KVMEIKLIKGPKGLGFSIAGNVGNQHIPGDNSIYVTKIIEGGAAHKKGRLQIGDKILAVNSVGLEDVMHEDAVAALKNTYDVVYLKVAKP*,2,,FALSE,FALSE,261,533,109,141,5,2,3,-1.63688155903628,0.273538756319212,-1.71994635365684,0.3599397810924,-1.6990291646435,0.274547386725719,-1.67954928230753,0.170622130974425,-0.0191180704829642,0.0255500252975408,-0.0290597311944442,0.0336439443705317,-0.0258121535014807,0.0249111443674801,-0.0242706776191058,0.0158388809876395,missense,"G21N,D47K",-1.67954928230753,-1.69252856686779
PSD95-PDZ2 binding CRIPT,1,KVMEIKLIKGPKGLGFSIAGNVGNQHIPGDNSIYVTKIIEGGAAHKNGRLQIGDKILAVNSVGLEDVMHEDAVAALKNTYDVVYLKVAKP*,2,,FALSE,FALSE,371.333333333333,680,173,261,16,17,8,-1.35816880867197,0.181931970941684,-1.21154189374418,0.18493172432976,-1.5854179349225,0.186932389819348,-1.38332982554672,0.106558224519132,0.00691523433416061,0.0169934473730186,0.0184613605701829,0.0172857599313251,-0.0155036024746438,0.0169613697849545,0.00322742415153121,0.00989181782441625,missense,"G21N,D47N",-1.38332982554672,-1.39305273813085
PSD95-PDZ2 binding CRIPT,1,KVMEIKLIKGPKGLGFSIAGNVGNQHIPGDNSIYVTKIIEGGAAHKTGRLQIGDKILAVNSVGLEDVMHEDAVAALKNTYDVVYLKVAKP*,2,,FALSE,FALSE,385,637,195,323,19,13,16,-1.28555694447095,0.168520958973041,-1.32986779463004,0.186606463460967,-1.43825974552079,0.155617199944315,-1.35757680013251,0.0974863485900474,0.0136975820796944,0.0157407850458396,0.00740131598462772,0.0174422995335732,-0.00215115740218222,0.0141199760817562,0.00561808181286655,0.00904967406290773,missense,"G21N,D47T",-1.35757680013251,-1.36701660697073
PSD95-PDZ2 binding CRIPT,1,KVMEIKLIKGPKGLGFSIAGNVGNQHIPGDNSIYVTKIIEGGAAHKRGRLQIGDKILAVNSVGLEDVMHEDAVAALKNTYDVVYLKVAKP*,2,,FALSE,FALSE,557,947,324,400,11,15,35,-1.57081270456729,0.18712087786165,-1.43590247660028,0.163293256872149,-1.27513954220213,0.132466063649955,-1.39276039786217,0.0901480685654024,-0.012946875856736,0.0174781198371904,-0.00250985563059863,0.0152631899525415,0.0126496060747012,0.0120193503741943,0.00235198254441515,0.00836846029948482,missense,"G21N,D47R",-1.39276039786217,-1.40258698173023
PSD95-PDZ2 binding CRIPT,1,KVMEIKLIKGPKGLGFSIAGNVGNQHIPGDNSIYVTKIIEGGAAHKSGRLQIGDKILAVNSVGLEDVMHEDAVAALKNTYDVVYLKVAKP*,2,,FALSE,FALSE,931,1642,555,596,43,53,71,-1.32347564171748,0.112754035567411,-1.22240774165433,0.104497443017246,-1.16535016955612,0.104743230739647,-1.23292480245024,0.0618531525984265,0.0101557670662197,0.0105318474789922,0.0174457185049509,0.00976748429713719,0.0226113796855061,0.00950391032160274,0.0171895476296715,0.00574183851251764,missense,"G21N,D47S",-1.23292480245024,-1.2409942966275
PSD95-PDZ2 binding CRIPT,1,KVMEIKLIKGPKGLGFSIAGNVGNQHIPGDNSIYVTKIIEGGAAHKMGRLQIGDKILAVNSVGLEDVMHEDAVAALKNTYDVVYLKVAKP*,2,,FALSE,FALSE,324.333333333333,552,209,212,8,10,12,-1.50504559872249,0.230478823142739,-1.42957359893827,0.195131257205359,-1.39452500116081,0.188234671828539,-1.43546082562581,0.116792554868802,-0.00680386621272147,0.021527990552726,-0.00191828887645318,0.0182391208397265,0.00181712852331706,0.0170795327568372,-0.00161190531472188,0.0108418724244312,missense,"G21N,D47M",-1.43546082562581,-1.4457568198353
PSD95-PDZ2 binding CRIPT,1,KVMEIKLIKGPKGLGFSIAGNVGNQHIPGDNSIYVTKIIEGGAAHKIGRLQIGDKILAVNSVGLEDVMHEDAVAALKNTYDVVYLKVAKP*,2,,FALSE,FALSE,353.666666666667,646,177,238,6,6,11,-1.6398992535953,0.251315344368242,-1.53398616692775,0.232020796769965,-1.45760494774143,0.182668471608033,-1.52447737459661,0.124632742093758,-0.0193999397630649,0.0234742363117843,-0.011677839816783,0.0216872243341484,-0.00390645047229216,0.0165744818112609,-0.00987532646077552,0.0115696783172993,missense,"G21N,D47I",-1.52447737459661,-1.53575193719135
PSD95-PDZ2 binding CRIPT,1,KVMEIKLIKGPKGLGFSIAGNVGNQHIPGDNSIYVTKIIEGGAAHKQGRLQIGDKILAVNSVGLEDVMHEDAVAALKNTYDVVYLKVAKP*,2,,FALSE,FALSE,208.333333333333,372,116,137,7,29,8,-1.4259026223091,0.253163379901807,-0.928642458379118,0.201313799623323,-1.38483400137292,0.232985349978599,-1.20398734260092,0.130521547876638,0.000588523358301785,0.0236468530015313,0.0449042639830557,0.0188170094869529,0.00269644446822756,0.0211399997575757,0.0198758168728255,0.0121163371441565,missense,"G21N,D47Q",-1.20398734260092,-1.21173872420602
PSD95-PDZ2 binding CRIPT,1,KVMEIKLIKGPKGLGFSIAGNVGNQHIPGDNSIYVTKIIEGGAAHKHGRLQIGDKILAVNSVGLEDVMHEDAVAALKNTYDVVYLKVAKP*,2,,FALSE,FALSE,368,718,189,197,11,26,15,-1.48821449754761,0.201570562711696,-1.10961763886537,0.168894072350787,-1.30224458592816,0.188825963060821,-1.27743939298527,0.106773390095979,-0.00523174873075943,0.0188277999279682,0.027988326305238,0.015786703979863,0.0101902213200378,0.0171331837546714,0.0130572507366997,0.0099117916809427,missense,"G21N,D47H",-1.27743939298527,-1.28599824078816
PSD95-PDZ2 binding CRIPT,1,KVMEIKLIKGPKGLGFSIAGNVGNQHIPGDNSIYVTKIIEGGAAHKPGRLQIGDKILAVNSVGLEDVMHEDAVAALKNTYDVVYLKVAKP*,2,,FALSE,FALSE,513.333333333333,883,308,349,10,11,83,-1.57426418502493,0.198012129260365,-1.51725815852611,0.173973364378241,-1.09444096870837,0.14506051096851,-1.34152430966365,0.0970979930471403,-0.0132692631271667,0.0184954226592968,-0.0101142555350281,0.0162614706697096,0.0290453485546609,0.0131621115533221,0.00710823719094858,0.0090136229528327,missense,"G21N,D47P",-1.34152430966365,-1.35078764976777
PSD95-PDZ2 binding CRIPT,1,KVMEIKLIKGPKGLGFSIAGNVGNQHIPGDNSIYVTKIIEGGAAHKLGRLQIGDKILAVNSVGLEDVMHEDAVAALKNTYDVVYLKVAKP*,2,,FALSE,FALSE,526,1001,284,293,26,15,11,-1.32486282101119,0.144346066045311,-1.39996946875365,0.163557369407597,-1.53325081515195,0.172922576297405,-1.40714465923498,0.0917398586212247,0.0100261968856594,0.0134827169966159,0.000848839852820749,0.0152878768249489,-0.0107702022870174,0.015690184903653,0.00101668915265068,0.00851622643689906,missense,"G21N,D47L",-1.40714465923498,-1.41712937081735
PSD95-PDZ2 binding CRIPT,1,KVMEIKLIKGPKGLGFSIAGNVGNQHIPGDNSIYVTKIIEGGAAHKEGRLQIGDKILAVNSVGLEDVMHEDAVAALKNTYDVVYLKVAKP*,2,,FALSE,FALSE,242.666666666667,459,123,146,20,9,8,-1.17141068102255,0.185273853441898,-1.30087928605741,0.230120830191098,-1.40463463844931,0.22753681541,-1.27462614621871,0.121868846839449,0.0243594713050844,0.0173055975910382,0.0101109019238149,0.0215096324889478,0.000899827371773576,0.0206456252423115,0.0133184049050944,0.0113131054580501,missense,"G21N,D47E",-1.27462614621871,-1.28315406770085
PSD95-PDZ2 binding CRIPT,1,KVMEIKLIKGPKGLGFSIAGNVGNQHIPGDNSIYVTKIIEGGAAHKDGRLQIGDKILAVNSVGLEDVMHEDAVAALKNTYDVVYLKVAKP*,1,,FALSE,FALSE,348.666666666667,573,226,247,23,18,21,-1.19628612727747,0.171918359346706,-1.27518930295064,0.16852592094083,-1.26792252028608,0.167005657147106,-1.24725587743413,0.0976373433664436,0.0220359677195111,0.0160581209387898,0.0125121712692063,0.0157522924860323,0.013304444851344,0.0151533113645467,0.0158591915392952,0.00906369093328343,missense,G21N,-1.24725587743413,-1.25548291464207
PSD95-PDZ2 binding CRIPT,1,KVMEIKLIKGPKGLGFSIAGNVGNQHIPGDNSIYVTKIIEGGAAHKAGRLQIGDKILAVNSVGLEDVMHEDAVAALKNTYDVVYLKVAKP*,2,,FALSE,FALSE,403,599,271,339,17,16,19,-1.2999596913679,0.175801932422938,-1.36664293498968,0.163407491954554,-1.40217067404419,0.149874661334795,-1.3616051946708,0.0935253527064493,0.0123522862520645,0.0164208680378764,0.00396390550245365,0.015273867624084,0.00112339596495653,0.0135989250164242,0.00524412527335447,0.00868197415179688,missense,"G21N,D47A",-1.3616051946708,-1.37108928607839
PSD95-PDZ2 binding CRIPT,1,KVMEIKLIKGPKGLGFSIAGNVGNQHIPGDNSIYVTKIIEGGAAHKGGRLQIGDKILAVNSVGLEDVMHEDAVAALKNTYDVVYLKVAKP*,2,,FALSE,FALSE,382.666666666667,720,212,216,19,9,23,-1.32069451846034,0.165799819615215,-1.46531799009146,0.200928207718514,-1.2003325563937,0.1751956890042,-1.3170760063025,0.103292155466929,0.0104155392847223,0.0154866156536623,-0.00525935416205978,0.0187809678119934,0.0194372417007195,0.0158964365073482,0.00937777728563302,0.00958862808742367,missense,"G21N,D47G",-1.3170760063025,-1.32607058360893
PSD95-PDZ2 binding CRIPT,1,KVMEIKLIKGPKGLGFSIAGNVGNQHIPGDNSIYVTKIIEGGAAHKVGRLQIGDKILAVNSVGLEDVMHEDAVAALKNTYDVVYLKVAKP*,2,,FALSE,FALSE,682,1142,392,512,11,26,17,-1.61899613927527,0.188205829210078,-1.33067273915625,0.132357135677237,-1.56921569925128,0.136869552815687,-1.48117141060736,0.0849120277790261,-0.0174474738424728,0.0175794602643091,0.00732607698554034,0.0123715586430962,-0.0140334874730212,0.0124189023627833,-0.00585522657242327,0.00788239775655321,missense,"G21N,D47V",-1.48117141060736,-1.49196990613656
PSD95-PDZ2 binding CRIPT,1,KVMEIKLIKGPKGLGFSIAGNVGNQHIPGDNSIYVTKIIEGGAAHK*GRLQIGDKILAVNSVGLEDVMHEDAVAALKNTYDVVYLKVAKP*,2,,FALSE,TRUE,319.333333333333,605,120,233,6,2,8,-1.6200255093659,0.252717986417937,-1.74907412527002,0.355440115224086,-1.55010177924079,0.193678318758753,-1.60325094475573,0.14109492245072,-0.0175436226742148,0.0236052507988549,-0.031782334194361,0.0332233559384887,-0.0122991798677357,0.0175734637906795,-0.0171878901686383,0.0130978652762938,stop,"G21N,D47*",-1.60325094475573,-1.61539147358081
PSD95-PDZ2 binding CRIPT,1,KVMEIKLIKGPKGLGFSIAGNVGNQHIPGDNSIYVTKIIEGGAAHKYGRLQIGDKILAVNSVGLEDVMHEDAVAALKNTYDVVYLKVAKP*,2,,FALSE,FALSE,417.333333333333,757,240,255,16,21,25,-1.39068110990055,0.179140055657365,-1.24669687080871,0.161032007009807,-1.22358259335845,0.162385108289866,-1.28023349499054,0.0963822031591784,0.00387840646358986,0.016732667119782,0.0151753884302965,0.0150518285844104,0.017327642209406,0.0147340643958816,0.0127978737797001,0.00894717605768002,missense,"G21N,D47Y",-1.28023349499054,-1.28882305865378
PSD95-PDZ2 binding CRIPT,1,KVMEIKLIKGPKGLGFSIAGNVGNQHIPGDNSIYVTKIIEGGAAHKWGRLQIGDKILAVNSVGLEDVMHEDAVAALKNTYDVVYLKVAKP*,2,,FALSE,FALSE,274.666666666667,507,164,153,4,16,12,-1.68935599372778,0.299416703416144,-1.21372304274251,0.190000816526798,-1.29302599062721,0.213484767841632,-1.32960870839537,0.128250951293235,-0.0240194714832573,0.0279671679791557,0.0182574863128254,0.0177595732324519,0.0110266734937263,0.0193706082413884,0.00821436445185368,0.0119055572831264,missense,"G21N,D47W",-1.32960870839537,-1.33874105902813
PSD95-PDZ2 binding CRIPT,1,KVMEIKLIKGPKGLGFSIAGNVGNQHIPGDNSIYVTKIIEGGAAHKCGRLQIGDKILAVNSVGLEDVMHEDAVAALKNTYDVVYLKVAKP*,2,,FALSE,FALSE,322.666666666667,542,181,245,34,22,18,-1.06096193135387,0.161986973759183,-1.14712536483102,0.175288039430811,-1.31336485219901,0.170066942884504,-1.17054065689799,0.0974829494587148,0.0346759923936842,0.0151304748661991,0.0244824402872388,0.0163843547093669,0.00918122042667015,0.0154310780986028,0.0229806783070028,0.00904935852097697,missense,"G21N,D47C",-1.17054065689799,-1.1779243555318
PSD95-PDZ2 binding CRIPT,1,KVMEIKLIKGPKGLGFSIAGNVGNQHIPGDNSIYVTKIIEGGAAHKFGRLQIGDKILAVNSVGLEDVMHEDAVAALKNTYDVVYLKVAKP*,2,,FALSE,FALSE,540.666666666667,988,295,339,58,41,18,-1.08106698100798,0.131056109073092,-1.10651314802607,0.136459227122548,-1.41442616640217,0.150370878131368,-1.18423393724862,0.0800256852318504,0.0327980701051459,0.0122413618723453,0.0282785062813978,0.0127549853817858,1.1389971874276e-05,0.013643949405126,0.0217095287992256,0.00742879775972069,missense,"G21N,D47F",-1.18423393724862,-1.19176816756891
PSD95-PDZ2 binding CRIPT,1,KVMEIKLIKGPKGLGFSIAGTVGNQHIPGDNSIYVTKIIEGGAAHKKGRLQIGDKILAVNSVGLEDVMHEDAVAALKNTYDVVYLKVAKP*,2,,FALSE,FALSE,276.333333333333,552,135,142,6,6,4,-1.53499252643363,0.262010654391613,-1.45191769973195,0.244995145432182,-1.38709732071311,0.328246675888355,-1.46693994691657,0.157118908961003,-0.00960107407788496,0.024473237131044,-0.00400681513445847,0.0228999501498688,0.00249108146876234,0.0297835664317188,-0.00453411741506482,0.0145853746271292,missense,"G21T,D47K",-1.46693994691657,-1.47758199445262
PSD95-PDZ2 binding CRIPT,1,KVMEIKLIKGPKGLGFSIAGTVGNQHIPGDNSIYVTKIIEGGAAHKNGRLQIGDKILAVNSVGLEDVMHEDAVAALKNTYDVVYLKVAKP*,2,,FALSE,FALSE,260.333333333333,497,166,118,26,13,13,-1.1159982152413,0.164965680215145,-1.28274661196,0.203894042559905,-1.18734599590297,0.235781806416654,-1.18319593171377,0.11265985003525,0.029535300579009,0.0154087024428975,0.0118057817639112,0.019058187468329,0.0206155813931127,0.0213937371210107,0.0218058870268313,0.0104582327427449,missense,"G21T,D47N",-1.18319593171377,-1.19071875112887
PSD95-PDZ2 binding CRIPT,1,KVMEIKLIKGPKGLGFSIAGTVGNQHIPGDNSIYVTKIIEGGAAHKTGRLQIGDKILAVNSVGLEDVMHEDAVAALKNTYDVVYLKVAKP*,2,,FALSE,FALSE,369.666666666667,661,229,219,6,12,19,-1.61695555441113,0.25057394279879,-1.40146855128712,0.18220680654339,-1.26801551041344,0.177309773702414,-1.39102819527599,0.113332540501823,-0.0172568719855292,0.0234049853247943,0.000708719054808599,0.0170310590418023,0.0132960073625917,0.0160882586541563,0.00251278320053389,0.0105206787113934,missense,"G21T,D47T",-1.39102819527599,-1.40083573685688
PSD95-PDZ2 binding CRIPT,1,KVMEIKLIKGPKGLGFSIAGTVGNQHIPGDNSIYVTKIIEGGAAHKRGRLQIGDKILAVNSVGLEDVMHEDAVAALKNTYDVVYLKVAKP*,2,,FALSE,FALSE,636.666666666667,1051,376,483,11,13,13,-1.48399875447006,0.19451878684357,-1.51124801284586,0.164791915571787,-1.63003554586687,0.142985281276092,-1.55662766386647,0.0944216986260228,-0.00483797512540712,0.0181691252514885,-0.00955248098954334,0.0154032711343659,-0.0195519955801942,0.0129738149278104,-0.0128598431970004,0.0087651820935967,missense,"G21T,D47R",-1.55662766386647,-1.56825565800871
PSD95-PDZ2 binding CRIPT,1,KVMEIKLIKGPKGLGFSIAGTVGNQHIPGDNSIYVTKIIEGGAAHKSGRLQIGDKILAVNSVGLEDVMHEDAVAALKNTYDVVYLKVAKP*,2,,FALSE,FALSE,1125,2061,607,707,51,46,45,-1.34087917025593,0.100253940041496,-1.29353029681537,0.10441065055892,-1.37158482792175,0.102961291913778,-1.33581245348834,0.0591773667803532,0.00853018171806902,0.00936426976091525,0.0107978195645614,0.00975937171610811,0.00389861243102588,0.00934222553605577,0.00763846975610698,0.0054934448669874,missense,"G21T,D47S",-1.33581245348834,-1.34501300255036
PSD95-PDZ2 binding CRIPT,1,KVMEIKLIKGPKGLGFSIAGTVGNQHIPGDNSIYVTKIIEGGAAHKMGRLQIGDKILAVNSVGLEDVMHEDAVAALKNTYDVVYLKVAKP*,2,,FALSE,FALSE,196.666666666667,312,130,148,2,10,8,-1.75138387263144,0.407762523389655,-1.28799016205853,0.222401894628089,-1.43522376524448,0.245563894222081,-1.41011143083081,0.152827861838974,-0.0298132167516314,0.0380872638604705,0.0113156617019292,0.020788135582178,-0.00187568676717864,0.0222813179661339,0.000741283248647751,0.0141870360042904,missense,"G21T,D47M",-1.41011143083081,-1.4201287564487
PSD95-PDZ2 binding CRIPT,1,KVMEIKLIKGPKGLGFSIAGTVGNQHIPGDNSIYVTKIIEGGAAHKIGRLQIGDKILAVNSVGLEDVMHEDAVAALKNTYDVVYLKVAKP*,2,,FALSE,FALSE,378.333333333333,730,218,187,7,7,6,-1.61114832967051,0.233215212032973,-1.53055419614044,0.220359596549996,-1.57522725341523,0.22160834416681,-1.570853565901,0.129813126946277,-0.016714445233913,0.0217835843351581,-0.0113570499504924,0.0205972398642363,-0.0145789477501602,0.0201077035203864,-0.0141804360648772,0.0120505743105718,missense,"G21T,D47I",-1.570853565901,-1.58263794689651
PSD95-PDZ2 binding CRIPT,1,KVMEIKLIKGPKGLGFSIAGTVGNQHIPGDNSIYVTKIIEGGAAHKQGRLQIGDKILAVNSVGLEDVMHEDAVAALKNTYDVVYLKVAKP*,2,,FALSE,FALSE,271.666666666667,480,140,195,15,10,5,-1.27170835463239,0.189336457259856,-1.30826681361443,0.215854365589705,-1.64679200930854,0.230399531543529,-1.38682525112502,0.121093580832141,0.0149911165881922,0.0176850671467219,0.00942038206682712,0.0201761312572787,-0.0210723986146649,0.0209053747002683,0.00290294320981738,0.0112411373847797,missense,"G21T,D47Q",-1.38682525112502,-1.39658658929409
PSD95-PDZ2 binding CRIPT,1,KVMEIKLIKGPKGLGFSIAGTVGNQHIPGDNSIYVTKIIEGGAAHKHGRLQIGDKILAVNSVGLEDVMHEDAVAALKNTYDVVYLKVAKP*,2,,FALSE,FALSE,375.333333333333,697,205,224,14,12,8,-1.40610908540272,0.180716209985424,-1.36918871098676,0.187841270093137,-1.54117945236794,0.208215771476557,-1.43133447555241,0.110413181994824,0.0024373486417496,0.0168798886086,0.00372594918163421,0.0175577181892022,-0.0114896097040045,0.0188925241820662,-0.00122885554648447,0.0102496741723659,missense,"G21T,D47H",-1.43133447555241,-1.44158510835692
PSD95-PDZ2 binding CRIPT,1,KVMEIKLIKGPKGLGFSIAGTVGNQHIPGDNSIYVTKIIEGGAAHKPGRLQIGDKILAVNSVGLEDVMHEDAVAALKNTYDVVYLKVAKP*,2,,FALSE,FALSE,540.333333333333,952,306,363,13,10,10,-1.40816775056332,0.193552506792725,-1.54376366863832,0.178259907534515,-1.64045645663946,0.176358592881989,-1.53810960835646,0.105225319032453,0.00224505798560898,0.0180788693766874,-0.0125917530348078,0.0166621383009836,-0.0204975402302186,0.016001952960193,-0.0111408090033088,0.00976808398490372,missense,"G21T,D47P",-1.53810960835646,-1.54953403154602
PSD95-PDZ2 binding CRIPT,1,KVMEIKLIKGPKGLGFSIAGTVGNQHIPGDNSIYVTKIIEGGAAHKEGRLQIGDKILAVNSVGLEDVMHEDAVAALKNTYDVVYLKVAKP*,2,,FALSE,FALSE,331.333333333333,616,168,210,20,8,9,-1.26083468559278,0.167240976232811,-1.42623187085346,0.225067409599477,-1.4822132588199,0.196727898092482,-1.37130954009303,0.110883432832121,0.0160067771211911,0.0156212276133451,-0.00160593408909018,0.021037284029021,-0.0061392933968841,0.0178501683404792,0.00434326926289616,0.0102933276363319,missense,"G21T,D47E",-1.37130954009303,-1.38090031240142
PSD95-PDZ2 binding CRIPT,1,KVMEIKLIKGPKGLGFSIAGTVGNQHIPGDNSIYVTKIIEGGAAHKDGRLQIGDKILAVNSVGLEDVMHEDAVAALKNTYDVVYLKVAKP*,1,,FALSE,FALSE,340.333333333333,634,173,214,21,13,17,-1.25489716646712,0.164345758051233,-1.29282508082187,0.192449297301031,-1.34567110665498,0.192917414222404,-1.29299776927715,0.104889855137673,0.0165613740854626,0.0153507983009631,0.0108637368343413,0.0179884352679585,0.00624990216382566,0.017504422875809,0.0116129640604014,0.0097369428153806,missense,G21T,-1.29299776927715,-1.30172765196446
PSD95-PDZ2 binding CRIPT,1,KVMEIKLIKGPKGLGFSIAGTVGNQHIPGDNSIYVTKIIEGGAAHKAGRLQIGDKILAVNSVGLEDVMHEDAVAALKNTYDVVYLKVAKP*,2,,FALSE,FALSE,176,269,101,158,6,8,16,-1.37436816281016,0.278890754472922,-1.27686035124279,0.249653793546219,-1.2135053355977,0.205420194302772,-1.27215004002916,0.137882796229711,0.00540212550233024,0.0260499313805388,0.0123559766535102,0.0233353988171844,0.0182420053942105,0.0186388665989542,0.013548262257274,0.0127996830613533,missense,"G21T,D47A",-1.27215004002916,-1.28065074141275
PSD95-PDZ2 binding CRIPT,1,KVMEIKLIKGPKGLGFSIAGTVGNQHIPGDNSIYVTKIIEGGAAHKGGRLQIGDKILAVNSVGLEDVMHEDAVAALKNTYDVVYLKVAKP*,2,,FALSE,FALSE,381.666666666667,644,215,286,16,16,4,-1.34054221158548,0.17768660459541,-1.29650087712165,0.173732569307935,-1.81952671364578,0.222227985057309,-1.43742018826982,0.108431250535629,0.00856165551238597,0.016596906791332,0.0105201563447046,0.0162389633049346,-0.036745536896319,0.0201639268334665,-0.00179379327704454,0.0100656911431506,missense,"G21T,D47G",-1.43742018826982,-1.44773772196114
PSD95-PDZ2 binding CRIPT,1,KVMEIKLIKGPKGLGFSIAGTVGNQHIPGDNSIYVTKIIEGGAAHKVGRLQIGDKILAVNSVGLEDVMHEDAVAALKNTYDVVYLKVAKP*,2,,FALSE,FALSE,741.666666666667,1244,507,474,20,14,24,-1.44838087579553,0.15042344602294,-1.51572517200382,0.154190002412494,-1.44936782164831,0.131257723457266,-1.46840802642767,0.0832468363118884,-0.00151106922942104,0.0140503777342043,-0.00997096569604347,0.0144122993238316,-0.0031590522190218,0.0119097112428804,-0.00467039948189812,0.00772781775383609,missense,"G21T,D47V",-1.46840802642767,-1.47906621271785
PSD95-PDZ2 binding CRIPT,1,KVMEIKLIKGPKGLGFSIAGTVGNQHIPGDNSIYVTKIIEGGAAHK*GRLQIGDKILAVNSVGLEDVMHEDAVAALKNTYDVVYLKVAKP*,2,,FALSE,TRUE,490,809,299,362,13,11,11,-1.47043923606737,0.182531102651929,-1.50915138263622,0.174342131053657,-1.59035872049806,0.160470365370995,-1.52872602560703,0.0991373149458949,-0.00357144147996355,0.0170494095721574,-0.00935650679095723,0.0162959396730405,-0.0159519062236957,0.0145603295887597,-0.0102697294454752,0.0092029335461619,stop,"G21T,D47*",-1.52872602560703,-1.54004729407395
PSD95-PDZ2 binding CRIPT,1,KVMEIKLIKGPKGLGFSIAGTVGNQHIPGDNSIYVTKIIEGGAAHKYGRLQIGDKILAVNSVGLEDVMHEDAVAALKNTYDVVYLKVAKP*,2,,FALSE,FALSE,435,809,260,236,10,4,10,-1.55039670475584,0.199376766008832,-1.77105094760432,0.249540802481822,-1.49234677059477,0.188641882515905,-1.57798323249771,0.120110603704416,-0.0110399091121467,0.0186228872420655,-0.0338365305541302,0.0233248374252943,-0.0070587608075339,0.0171164811479399,-0.0148422842088538,0.0111498874534215,missense,"G21T,D47Y",-1.57798323249771,-1.589845990676
PSD95-PDZ2 binding CRIPT,1,KVMEIKLIKGPKGLGFSIAGTVGNQHIPGDNSIYVTKIIEGGAAHKWGRLQIGDKILAVNSVGLEDVMHEDAVAALKNTYDVVYLKVAKP*,2,,FALSE,FALSE,375,658,186,281,1,2,8,-1.98028991595548,0.556233540655384,-1.8773347643712,0.339535772366095,-1.60906949862718,0.183155688016592,-1.6936125741465,0.154827509303399,-0.051194301013286,0.0519552740032969,-0.0437709890569946,0.0317367605287228,-0.0176496346222836,0.0166186895468965,-0.0255761753553014,0.0143726636132377,missense,"G21T,D47W",-1.6936125741465,-1.70674645796886
PSD95-PDZ2 binding CRIPT,1,KVMEIKLIKGPKGLGFSIAGTVGNQHIPGDNSIYVTKIIEGGAAHKCGRLQIGDKILAVNSVGLEDVMHEDAVAALKNTYDVVYLKVAKP*,2,,FALSE,FALSE,443.333333333333,726,283,321,17,10,28,-1.35503925364721,0.171995620086493,-1.521132622958,0.181176696511147,-1.27789483704086,0.148070442776093,-1.36906730173862,0.0953988730372231,0.00720755199740053,0.0160653375171007,-0.0104764057408665,0.0169347735895103,0.0123996035220592,0.0134352186722395,0.00455141662478037,0.00885589335780831,missense,"G21T,D47C",-1.36906730173862,-1.37863342488243
PSD95-PDZ2 binding CRIPT,1,KVMEIKLIKGPKGLGFSIAGTVGNQHIPGDNSIYVTKIIEGGAAHKLGRLQIGDKILAVNSVGLEDVMHEDAVAALKNTYDVVYLKVAKP*,2,,FALSE,FALSE,467.666666666667,807,296,300,19,10,9,-1.34289669308153,0.169118120537832,-1.5225537651989,0.185582131135479,-1.59353245966518,0.175712024153472,-1.48123561980973,0.101856317788624,0.00834173398244978,0.0157965632225501,-0.0106092413789569,0.0173465541295196,-0.0162398764554279,0.0159432863411744,-0.00586118712343031,0.00945533903532733,missense,"G21T,D47L",-1.48123561980973,-1.49203482119752
PSD95-PDZ2 binding CRIPT,1,KVMEIKLIKGPKGLGFSIAGTVGNQHIPGDNSIYVTKIIEGGAAHKFGRLQIGDKILAVNSVGLEDVMHEDAVAALKNTYDVVYLKVAKP*,2,,FALSE,FALSE,767,1383,471,447,19,18,23,-1.51478516936251,0.152260919409097,-1.48905600182463,0.142945098159451,-1.42464967850388,0.131360558498728,-1.47157453989109,0.0816425102167693,-0.00771359571353591,0.0142220078612532,-0.00747817072019002,0.0133612264693859,-0.00091624364702822,0.0119190420130416,-0.00496434745691401,0.00757888789379486,missense,"G21T,D47F",-1.47157453989109,-1.48226753600037
PSD95-PDZ2 binding CRIPT,1,KVMEIKLIKGPKGLGFSIAGRVGNQHIPGDNSIYVTKIIEGGAAHKKGRLQIGDKILAVNSVGLEDVMHEDAVAALKNTYDVVYLKVAKP*,2,,FALSE,FALSE,769.666666666667,1389,422,498,20,12,22,-1.48925030758074,0.149677110164122,-1.58568749998518,0.158883895640495,-1.47535233539025,0.127794516346745,-1.50965976933022,0.0829080155533616,-0.00532849908857322,0.0139806658574309,-0.0165104169995203,0.0148510423884765,-0.00551676532954928,0.0115954760453302,-0.00849980568280981,0.00769636496608927,missense,"G21R,D47K",-1.50965976933022,-1.52077144041516
PSD95-PDZ2 binding CRIPT,1,KVMEIKLIKGPKGLGFSIAGRVGNQHIPGDNSIYVTKIIEGGAAHKNGRLQIGDKILAVNSVGLEDVMHEDAVAALKNTYDVVYLKVAKP*,2,,FALSE,FALSE,820.333333333333,1453,523,485,31,49,31,-1.38574978528812,0.126014165048124,-1.22891708747491,0.108019556954863,-1.36667792208563,0.123795571702213,-1.31710305611093,0.0683700583096528,0.00433901932259875,0.0117704165513965,0.0168372832049915,0.0100966999371096,0.00434384209115549,0.0112326305324095,0.00937526624738719,0.00634680396089346,missense,"G21R,D47N",-1.31710305611093,-1.32609793077878
PSD95-PDZ2 binding CRIPT,1,KVMEIKLIKGPKGLGFSIAGRVGNQHIPGDNSIYVTKIIEGGAAHKTGRLQIGDKILAVNSVGLEDVMHEDAVAALKNTYDVVYLKVAKP*,2,,FALSE,FALSE,1296.33333333333,2379,695,815,77,61,40,-1.25955492712715,0.0891559343708135,-1.25396421807722,0.0956468564383451,-1.44668453029269,0.101195349017382,-1.3126322653396,0.0548188748074284,0.0161263136052038,0.00832765495190701,0.0144961019494275,0.00894021079709951,-0.00291558292529803,0.00918199214625192,0.00979029050328768,0.00508884532734687,missense,"G21R,D47T",-1.3126322653396,-1.32157799212926
PSD95-PDZ2 binding CRIPT,1,KVMEIKLIKGPKGLGFSIAGRVGNQHIPGDNSIYVTKIIEGGAAHKRGRLQIGDKILAVNSVGLEDVMHEDAVAALKNTYDVVYLKVAKP*,2,,FALSE,FALSE,1577,2880,842,1009,51,39,78,-1.43732280190115,0.0941381708267997,-1.38834086691672,0.11703966225197,-1.40122769911044,0.0955963481428158,-1.41183587386205,0.0581957759232913,-0.000478184268089432,0.00879302325730438,0.00193577731808534,0.0109398185274226,0.00120895709518487,0.00867396502290758,0.000581202913313372,0.00540232362336696,missense,"G21R,D47R",-1.41183587386205,-1.42187215646549
PSD95-PDZ2 binding CRIPT,1,KVMEIKLIKGPKGLGFSIAGRVGNQHIPGDNSIYVTKIIEGGAAHKSGRLQIGDKILAVNSVGLEDVMHEDAVAALKNTYDVVYLKVAKP*,2,,FALSE,FALSE,2610,4453,1511,1866,208,131,117,-1.16380354221121,0.0616856839232572,-1.25487061329291,0.0649748298748683,-1.37148327393673,0.0633123885179216,-1.261756985841,0.03653564864142,0.025070019936975,0.00576178237388817,0.0144113802492537,0.00607326468655504,0.00390782696412396,0.00574466968864499,0.0145130512177931,0.00339161038097927,missense,"G21R,D47S",-1.261756985841,-1.27014343527512
PSD95-PDZ2 binding CRIPT,1,KVMEIKLIKGPKGLGFSIAGRVGNQHIPGDNSIYVTKIIEGGAAHKMGRLQIGDKILAVNSVGLEDVMHEDAVAALKNTYDVVYLKVAKP*,2,,FALSE,FALSE,673,1235,368,416,24,17,13,-1.40961019561195,0.140828258988642,-1.43853882088227,0.149762009493562,-1.58748736753447,0.154270595026995,-1.47356769550312,0.0854277579989236,0.00211032567937647,0.0131541344567988,-0.0027562774628723,0.0139984102366473,-0.015691373100219,0.0139977914567217,-0.00514937242611624,0.0079302730792211,missense,"G21R,D47M",-1.47356769550312,-1.48428260258391
PSD95-PDZ2 binding CRIPT,1,KVMEIKLIKGPKGLGFSIAGRVGNQHIPGDNSIYVTKIIEGGAAHKIGRLQIGDKILAVNSVGLEDVMHEDAVAALKNTYDVVYLKVAKP*,2,,FALSE,FALSE,1029,1906,536,645,19,29,38,-1.6097387015782,0.143880314411091,-1.39236877214797,0.119263281403163,-1.39175177540457,0.108885639406536,-1.44384871741451,0.0701939328004008,-0.016582778212014,0.0134392132306529,0.00155928484170884,0.0111476625139832,0.00206875804345602,0.00987977308817522,-0.00239055471395039,0.00651611453526251,missense,"G21R,D47I",-1.44384871741451,-1.45423692061006
PSD95-PDZ2 binding CRIPT,1,KVMEIKLIKGPKGLGFSIAGRVGNQHIPGDNSIYVTKIIEGGAAHKQGRLQIGDKILAVNSVGLEDVMHEDAVAALKNTYDVVYLKVAKP*,2,,FALSE,FALSE,704.333333333333,1196,419,498,34,32,34,-1.29998890991721,0.126470043737899,-1.28804123254588,0.123982450017551,-1.34061994804812,0.120639454023224,-1.31025206872488,0.0713765395886732,0.0123495570787515,0.011812998130011,0.0113108880905482,0.0115887680951884,0.00670822064494198,0.010946259192002,0.0100112445535764,0.00662589612143569,missense,"G21R,D47Q",-1.31025206872488,-1.31917162976014
PSD95-PDZ2 binding CRIPT,1,KVMEIKLIKGPKGLGFSIAGRVGNQHIPGDNSIYVTKIIEGGAAHKHGRLQIGDKILAVNSVGLEDVMHEDAVAALKNTYDVVYLKVAKP*,2,,FALSE,FALSE,799,1485,461,451,80,20,44,-1.14046323247734,0.112208696485503,-1.45835211694187,0.135204808207438,-1.23526585748578,0.123201170802655,-1.25863525666382,0.0707090446569386,0.0272501333226516,0.0104809098073951,-0.00460824677952582,0.0126377335457448,0.0162675575266474,0.011178697377927,0.0148028418600183,0.00656393245515619,missense,"G21R,D47H",-1.25863525666382,-1.26698738859726
PSD95-PDZ2 binding CRIPT,1,KVMEIKLIKGPKGLGFSIAGRVGNQHIPGDNSIYVTKIIEGGAAHKPGRLQIGDKILAVNSVGLEDVMHEDAVAALKNTYDVVYLKVAKP*,2,,FALSE,FALSE,1603.33333333333,2653,957,1200,47,81,55,-1.41295917417932,0.101882860022741,-1.34617705750027,0.0940404279127907,-1.4678243267687,0.0825379784632993,-1.41436881577219,0.0529848097762086,0.00179751264963074,0.00951641985214368,0.00587687228166939,0.008790056257957,-0.00483370907537164,0.00748910970095421,0.000346069491674705,0.00491858876339952,missense,"G21R,D47P",-1.41436881577219,-1.42443294327529
PSD95-PDZ2 binding CRIPT,1,KVMEIKLIKGPKGLGFSIAGRVGNQHIPGDNSIYVTKIIEGGAAHKLGRLQIGDKILAVNSVGLEDVMHEDAVAALKNTYDVVYLKVAKP*,2,,FALSE,FALSE,1389.33333333333,2407,776,985,36,53,56,-1.49077329170565,0.110303762133348,-1.32453818770187,0.0956598628064112,-1.42566115018936,0.0916433305409503,-1.40730872827178,0.056746880635512,-0.00547075418778747,0.0103029784548415,0.00789947986766357,0.0089414265158021,-0.00100801985178831,0.00831528671479592,0.00100145859649228,0.00526782243119672,missense,"G21R,D47L",-1.40730872827178,-1.41729524348251
PSD95-PDZ2 binding CRIPT,1,KVMEIKLIKGPKGLGFSIAGRVGNQHIPGDNSIYVTKIIEGGAAHKEGRLQIGDKILAVNSVGLEDVMHEDAVAALKNTYDVVYLKVAKP*,2,,FALSE,FALSE,794.333333333333,1385,446,552,35,37,49,-1.33545741988779,0.123153516728368,-1.2642562939717,0.118847351498271,-1.25563296980609,0.111259686568546,-1.28263622468248,0.0678039585065274,0.00903660304178536,0.0115032162543685,0.0135340909491417,0.0111087851147145,0.0144195411189491,0.0100951830117347,0.0125748279800805,0.00629425282138054,missense,"G21R,D47E",-1.28263622468248,-1.29125220180864
PSD95-PDZ2 binding CRIPT,1,KVMEIKLIKGPKGLGFSIAGRVGNQHIPGDNSIYVTKIIEGGAAHKDGRLQIGDKILAVNSVGLEDVMHEDAVAALKNTYDVVYLKVAKP*,1,,FALSE,FALSE,903,1532,523,654,48,60,40,-1.27151052300195,0.111607671406522,-1.1648459487693,0.103969835128954,-1.37167109867237,0.106366289016063,-1.26762620930921,0.0618773677088437,0.0150095951512685,0.0104247707571959,0.0228260789413949,0.00971816824102005,0.00389078462705748,0.00965117903001348,0.0139682102204857,0.0057440864052723,missense,G21R,-1.26762620930921,-1.27607717974081
PSD95-PDZ2 binding CRIPT,1,KVMEIKLIKGPKGLGFSIAGRVGNQHIPGDNSIYVTKIIEGGAAHKAGRLQIGDKILAVNSVGLEDVMHEDAVAALKNTYDVVYLKVAKP*,2,,FALSE,FALSE,1391.66666666667,2294,806,1075,95,50,40,-1.21074305276131,0.0926659066881737,-1.35166747340496,0.0940082927850227,-1.53479795737684,0.0920713282708716,-1.36660378199147,0.0536385146715888,0.0206856113136877,0.00865550568395306,0.00536367741693966,0.00878705255426054,-0.0109105827283718,0.00835412122480957,0.00478010557540476,0.0049792722982952,missense,"G21R,D47A",-1.36660378199147,-1.37614282340083
PSD95-PDZ2 binding CRIPT,1,KVMEIKLIKGPKGLGFSIAGRVGNQHIPGDNSIYVTKIIEGGAAHKGGRLQIGDKILAVNSVGLEDVMHEDAVAALKNTYDVVYLKVAKP*,2,,FALSE,FALSE,1273.66666666667,2284,750,787,88,40,40,-1.22083981863955,0.0940916981025582,-1.39953873044737,0.103143402815772,-1.44902109964394,0.101494112081911,-1.34894819802746,0.0573512916052158,0.0197425178117507,0.00878868244909134,0.000889101408714094,0.00964092075621489,-0.00312759228779019,0.00920910050783897,0.00641907639106659,0.005323930002718,missense,"G21R,D47G",-1.34894819802746,-1.35829314972552
PSD95-PDZ2 binding CRIPT,1,KVMEIKLIKGPKGLGFSIAGRVGNQHIPGDNSIYVTKIIEGGAAHKVGRLQIGDKILAVNSVGLEDVMHEDAVAALKNTYDVVYLKVAKP*,2,,FALSE,FALSE,2364.33333333333,4137,1390,1566,91,47,43,-1.37853361638798,0.0762239221758491,-1.52483752432879,0.0854998991118677,-1.62000540425636,0.0781801175182759,-1.50449821108815,0.0460034896230111,0.00501304921302739,0.00711973383982934,-0.0108227067116531,0.00799176417976235,-0.0186419074942517,0.00709369780346879,-0.00802065736693733,0.00427051164461309,missense,"G21R,D47V",-1.50449821108815,-1.51555314061466
PSD95-PDZ2 binding CRIPT,1,KVMEIKLIKGPKGLGFSIAGRVGNQHIPGDNSIYVTKIIEGGAAHK*GRLQIGDKILAVNSVGLEDVMHEDAVAALKNTYDVVYLKVAKP*,2,,FALSE,TRUE,1201,2052,737,814,34,17,33,-1.45439608954514,0.118932658185114,-1.63204894901846,0.132523295548686,-1.50472779570121,0.106385075058613,-1.52181800140971,0.0680425253186346,-0.00207292329917241,0.011108964836366,-0.0208438696884096,0.0123870897784842,-0.00818215705443381,0.0096528835875532,-0.00962845640254509,0.00631639901849452,stop,"G21R,D47*",-1.52181800140971,-1.53306332923231
PSD95-PDZ2 binding CRIPT,1,KVMEIKLIKGPKGLGFSIAGRVGNQHIPGDNSIYVTKIIEGGAAHKYGRLQIGDKILAVNSVGLEDVMHEDAVAALKNTYDVVYLKVAKP*,2,,FALSE,FALSE,1249.33333333333,2215,689,844,31,69,36,-1.51420329605402,0.118663330186736,-1.23497956130233,0.100146953683898,-1.48522966759979,0.0987339322702572,-1.40146268680373,0.0604889131277996,-0.00765924554410524,0.0110838081190347,0.0162706174933593,0.00936083955042002,-0.00641298820594122,0.0089586547156268,0.00154414760484275,0.00561519593402858,missense,"G21R,D47Y",-1.40146268680373,-1.41138493585917
PSD95-PDZ2 binding CRIPT,1,KVMEIKLIKGPKGLGFSIAGRVGNQHIPGDNSIYVTKIIEGGAAHKWGRLQIGDKILAVNSVGLEDVMHEDAVAALKNTYDVVYLKVAKP*,2,,FALSE,FALSE,1233,2172,662,865,32,149,41,-1.49151150599415,0.121963197374575,-1.15758558611208,0.10311098288794,-1.45674558779475,0.0971428595674159,-1.36020454846112,0.0611700963521323,-0.00553970746519578,0.0113920338756417,0.0235047125634086,0.00963789043196129,-0.00382847617448273,0.00881428822839728,0.0053741474955267,0.00567843028680196,missense,"G21R,D47W",-1.36020454846112,-1.36967324241604
PSD95-PDZ2 binding CRIPT,1,KVMEIKLIKGPKGLGFSIAGRVGNQHIPGDNSIYVTKIIEGGAAHKCGRLQIGDKILAVNSVGLEDVMHEDAVAALKNTYDVVYLKVAKP*,2,,FALSE,FALSE,1037.33333333333,1786,661,665,64,53,48,-1.23299104214623,0.101628354927595,-1.2737633362887,0.0987378977776775,-1.32150404490465,0.10363772908193,-1.2754631435929,0.0584708274847794,0.0186075266603346,0.00949264767555407,0.0126454578509312,0.0092291336345583,0.00844270819042865,0.00940360227743476,0.0132407062986997,0.00542785670587504,missense,"G21R,D47C",-1.2754631435929,-1.28400026627614
PSD95-PDZ2 binding CRIPT,1,KVMEIKLIKGPKGLGFSIAGRVGNQHIPGDNSIYVTKIIEGGAAHKFGRLQIGDKILAVNSVGLEDVMHEDAVAALKNTYDVVYLKVAKP*,2,,FALSE,FALSE,1637.66666666667,2849,1046,1018,57,61,75,-1.3890418837033,0.0996019504140305,-1.36977025044062,0.0842297195434072,-1.36748255486967,0.0892882386784728,-1.37427927058307,0.0521864127361556,0.00403151921211506,0.00930337034139738,0.00367159208618995,0.0078730391791187,0.00427083347983634,0.00810159670636227,0.00406758868424784,0.00484447343248632,missense,"G21R,D47F",-1.37427927058307,-1.38390268945441
PSD95-PDZ2 binding CRIPT,1,KVMEIKLIKGPKGLGFSIAGSVGNQHIPGDNSIYVTKIIEGGAAHKKGRLQIGDKILAVNSVGLEDVMHEDAVAALKNTYDVVYLKVAKP*,2,,FALSE,FALSE,683.333333333333,1209,375,466,13,6,10,-1.59433931821911,0.17149430767208,-1.66405532091908,0.217807798829892,-1.6870923308695,0.160662559360903,-1.64830220788346,0.103240011885678,-0.0151443910536982,0.0160185121785543,-0.0238355384404955,0.0203587206867242,-0.0247290610962639,0.0145777683715005,-0.0213700064682516,0.00958378759004506,missense,"G21S,D47K",-1.64830220788346,-1.66093799003303
PSD95-PDZ2 binding CRIPT,1,KVMEIKLIKGPKGLGFSIAGSVGNQHIPGDNSIYVTKIIEGGAAHKNGRLQIGDKILAVNSVGLEDVMHEDAVAALKNTYDVVYLKVAKP*,2,,FALSE,FALSE,765,1387,436,472,43,28,23,-1.275075467578,0.117438661663423,-1.34155770244896,0.127339432530351,-1.47698140346641,0.149225585984089,-1.34859943826996,0.0747260585352733,0.0146766097077134,0.0109694173388294,0.00630864818568974,0.0119025487297454,-0.00566457933904907,0.0135400309582448,0.00645145181775228,0.0069368325260982,missense,"G21S,D47N",-1.34859943826996,-1.35794055601493
PSD95-PDZ2 binding CRIPT,1,KVMEIKLIKGPKGLGFSIAGSVGNQHIPGDNSIYVTKIIEGGAAHKTGRLQIGDKILAVNSVGLEDVMHEDAVAALKNTYDVVYLKVAKP*,2,,FALSE,FALSE,1136.33333333333,2025,606,778,91,38,44,-1.16287382274418,0.0878486627995923,-1.36455664469933,0.113304018182506,-1.40041780164563,0.098938479265251,-1.29198585284145,0.0568301246230537,0.025156860852031,0.00820554859241008,0.00415891321806788,0.0105906440047297,0.00128244339898659,0.008977214352209,0.0117069004325639,0.00527554998449874,missense,"G21S,D47T",-1.29198585284145,-1.30070461142382
PSD95-PDZ2 binding CRIPT,1,KVMEIKLIKGPKGLGFSIAGSVGNQHIPGDNSIYVTKIIEGGAAHKRGRLQIGDKILAVNSVGLEDVMHEDAVAALKNTYDVVYLKVAKP*,2,,FALSE,FALSE,1409.33333333333,2470,776,982,44,35,28,-1.357742899188,0.108545087274036,-1.39180958993246,0.112514284653724,-1.61526744672858,0.101324682278012,-1.46404881107703,0.0618664990849159,0.00695501662401357,0.0101387085438781,0.00161155218291414,0.010516826793336,-0.0182120074125601,0.00919372724074867,-0.0042657327909835,0.00574307746909321,missense,"G21S,D47R",-1.46404881107703,-1.47465907604947
PSD95-PDZ2 binding CRIPT,1,KVMEIKLIKGPKGLGFSIAGSVGNQHIPGDNSIYVTKIIEGGAAHKSGRLQIGDKILAVNSVGLEDVMHEDAVAALKNTYDVVYLKVAKP*,2,,FALSE,FALSE,3129.33333333333,5371,1920,2097,177,219,135,-1.25554336544491,0.0601511036720633,-1.1786706252005,0.0562487569205193,-1.35714101280594,0.0591728649309594,-1.26091826638259,0.0337474994659672,0.016501015544494,0.0056184441326579,0.0215338721078515,0.00525762960404674,0.00520917658484431,0.00536906870071636,0.0145909096855542,0.00313278602616916,missense,"G21S,D47S",-1.26091826638259,-1.26929549568455
PSD95-PDZ2 binding CRIPT,1,KVMEIKLIKGPKGLGFSIAGSVGNQHIPGDNSIYVTKIIEGGAAHKMGRLQIGDKILAVNSVGLEDVMHEDAVAALKNTYDVVYLKVAKP*,2,,FALSE,FALSE,546.333333333333,1074,289,276,19,22,9,-1.42587789881616,0.159311188190707,-1.29537403644834,0.152477436513969,-1.58044395551321,0.198326822209043,-1.41026541969841,0.0962979460453427,0.000590832668611513,0.0148805417675577,0.010625483310266,0.0142522240144396,-0.015052286872542,0.0179952472282273,0.000726988436284243,0.00893935445569448,missense,"G21S,D47M",-1.41026541969841,-1.42028443813229
PSD95-PDZ2 binding CRIPT,1,KVMEIKLIKGPKGLGFSIAGSVGNQHIPGDNSIYVTKIIEGGAAHKIGRLQIGDKILAVNSVGLEDVMHEDAVAALKNTYDVVYLKVAKP*,2,,FALSE,FALSE,838.666666666667,1500,462,554,30,22,26,-1.40612226181574,0.125997165110642,-1.42904239822744,0.133933434318132,-1.45786846609534,0.120672944786213,-1.43190128200576,0.0730471821122464,0.00243611789225487,0.0117688286636742,-0.00186863699549003,0.0125188969106939,-0.00393036089386287,0.0109492979870229,-0.00128147228445549,0.00678098214663445,missense,"G21S,D47I",-1.43190128200576,-1.44215814577386
PSD95-PDZ2 binding CRIPT,1,KVMEIKLIKGPKGLGFSIAGSVGNQHIPGDNSIYVTKIIEGGAAHKQGRLQIGDKILAVNSVGLEDVMHEDAVAALKNTYDVVYLKVAKP*,2,,FALSE,FALSE,482,825,296,325,32,21,22,-1.20687495805339,0.138383022894088,-1.31115605897542,0.149475368809112,-1.34623565212521,0.149707599288285,-1.28375155149486,0.0840380932880512,0.0210469126479868,0.0129257359478818,0.00915032130860019,0.0139716176348051,0.00619867795120926,0.0135837665885529,0.012471292005335,0.00780127027142281,missense,"G21S,D47Q",-1.28375155149486,-1.29237978952722
PSD95-PDZ2 binding CRIPT,1,KVMEIKLIKGPKGLGFSIAGSVGNQHIPGDNSIYVTKIIEGGAAHKHGRLQIGDKILAVNSVGLEDVMHEDAVAALKNTYDVVYLKVAKP*,2,,FALSE,FALSE,715,1236,446,463,37,16,45,-1.28195842802748,0.123745694502726,-1.51680672951218,0.143749106816994,-1.25949229909368,0.123662622017461,-1.33721625708084,0.0747248157471254,0.0140337033204333,0.0115585289176236,-0.0100720599972467,0.0134363779918593,0.0140693636498005,0.011220567300521,0.00750815443355944,0.00693671715786633,missense,"G21S,D47H",-1.33721625708084,-1.34643223830498
PSD95-PDZ2 binding CRIPT,1,KVMEIKLIKGPKGLGFSIAGSVGNQHIPGDNSIYVTKIIEGGAAHKPGRLQIGDKILAVNSVGLEDVMHEDAVAALKNTYDVVYLKVAKP*,2,,FALSE,FALSE,1225.66666666667,2013,775,889,82,50,34,-1.15161677263039,0.116575377757298,-1.37005173237499,0.107171427665774,-1.51859230387176,0.0998007891152359,-1.36560807713913,0.0618926618134224,0.0262083312873486,0.0108887818707982,0.00364528167806388,0.0100174244134803,-0.00944015760850864,0.00905545631043217,0.00487253702356955,0.00574550615956121,missense,"G21S,D47P",-1.36560807713913,-1.3751361726592
PSD95-PDZ2 binding CRIPT,1,KVMEIKLIKGPKGLGFSIAGSVGNQHIPGDNSIYVTKIIEGGAAHKLGRLQIGDKILAVNSVGLEDVMHEDAVAALKNTYDVVYLKVAKP*,2,,FALSE,FALSE,1099.33333333333,1994,625,679,33,30,32,-1.4528950659581,0.118764709159186,-1.43153068318427,0.115157947120486,-1.46395029658187,0.109907528886173,-1.44985765578705,0.0660692526224437,-0.00193271943505846,0.0110932774730143,-0.00210121956919659,0.0107639326639243,-0.00448219771546016,0.00997249455479871,-0.00294836546922103,0.0061332197836987,missense,"G21S,D47L",-1.44985765578705,-1.46031191588088
PSD95-PDZ2 binding CRIPT,1,KVMEIKLIKGPKGLGFSIAGSVGNQHIPGDNSIYVTKIIEGGAAHKEGRLQIGDKILAVNSVGLEDVMHEDAVAALKNTYDVVYLKVAKP*,2,,FALSE,FALSE,631.666666666667,1118,354,423,47,25,32,-1.18294513993413,0.119336681768599,-1.31585080955472,0.138796901767197,-1.30901734804524,0.129356216233851,-1.26229721046934,0.0741474726406101,0.0232820893612973,0.0111467028626617,0.00871149810644108,0.0129734902535237,0.00957569259741015,0.0117371773807912,0.0144629020750881,0.00688312230061713,missense,"G21S,D47E",-1.26229721046934,-1.27068959865023
PSD95-PDZ2 binding CRIPT,1,KVMEIKLIKGPKGLGFSIAGSVGNQHIPGDNSIYVTKIIEGGAAHKDGRLQIGDKILAVNSVGLEDVMHEDAVAALKNTYDVVYLKVAKP*,1,,FALSE,FALSE,904,1610,493,609,47,59,39,-1.29285397076755,0.112598530569148,-1.15427693369691,0.106772740143542,-1.36306932348243,0.110380079616571,-1.26714723807199,0.0634148861943363,0.0130159996634267,0.0105173224563118,0.0238139757336522,0.00998015867758829,0.00467126943198978,0.0100153715954666,0.0140126732006368,0.0058868145037255,missense,G21S,-1.26714723807199,-1.27559294312187
PSD95-PDZ2 binding CRIPT,1,KVMEIKLIKGPKGLGFSIAGSVGNQHIPGDNSIYVTKIIEGGAAHKAGRLQIGDKILAVNSVGLEDVMHEDAVAALKNTYDVVYLKVAKP*,2,,FALSE,FALSE,917,1604,535,612,70,26,35,-1.17183532738035,0.0983979724203337,-1.37883342523758,0.129043580762776,-1.40858081902088,0.112911304994833,-1.30005683108695,0.0643126791063308,0.0243198069981677,0.00919091217053132,0.00282444774508994,0.0120618372311632,0.000541769423778232,0.0102450431344184,0.0109576701706146,0.00597015677007404,missense,"G21S,D47A",-1.30005683108695,-1.30886431479111
PSD95-PDZ2 binding CRIPT,1,KVMEIKLIKGPKGLGFSIAGSVGNQHIPGDNSIYVTKIIEGGAAHKGGRLQIGDKILAVNSVGLEDVMHEDAVAALKNTYDVVYLKVAKP*,2,,FALSE,FALSE,1009.66666666667,1708,586,735,113,36,28,-1.11654110530065,0.101667082531843,-1.35638822422463,0.111588471493889,-1.5315474786073,0.112433385925848,-1.31989397049335,0.0624802508255143,0.0294845916595979,0.00949626504693336,0.00492242394536713,0.0104302900777986,-0.0106156495044318,0.0102016789958432,0.00911618519795146,0.00580005214594068,missense,"G21S,D47G",-1.31989397049335,-1.32891952597968
PSD95-PDZ2 binding CRIPT,1,KVMEIKLIKGPKGLGFSIAGSVGNQHIPGDNSIYVTKIIEGGAAHKVGRLQIGDKILAVNSVGLEDVMHEDAVAALKNTYDVVYLKVAKP*,2,,FALSE,FALSE,1903.66666666667,3119,1139,1453,76,111,58,-1.34133298558623,0.0844040777212817,-1.23562054358636,0.0757152242013549,-1.50685747453855,0.0770879917628538,-1.36082061938968,0.0454976998209527,0.00848779286858514,0.00788380538835872,0.0162107042149749,0.00707718047530507,-0.00837539414041066,0.00699460342604554,0.00531695752807212,0.00422355909259763,missense,"G21S,D47V",-1.36082061938968,-1.37029608587781
PSD95-PDZ2 binding CRIPT,1,KVMEIKLIKGPKGLGFSIAGSVGNQHIPGDNSIYVTKIIEGGAAHK*GRLQIGDKILAVNSVGLEDVMHEDAVAALKNTYDVVYLKVAKP*,2,,FALSE,TRUE,882.666666666667,1554,520,574,22,14,15,-1.50200131473755,0.139465868481994,-1.59550976158004,0.14832994190154,-1.6362476876456,0.131323317738708,-1.57971839743106,0.0803613642859506,-0.00651951333390166,0.0130268796853785,-0.0174285139703175,0.013864553394665,-0.0201156562382932,0.0119156629608486,-0.0150033598601559,0.00745995890251954,stop,"G21S,D47*",-1.57971839743106,-1.5916002304619
PSD95-PDZ2 binding CRIPT,1,KVMEIKLIKGPKGLGFSIAGSVGNQHIPGDNSIYVTKIIEGGAAHKYGRLQIGDKILAVNSVGLEDVMHEDAVAALKNTYDVVYLKVAKP*,2,,FALSE,FALSE,970.666666666667,1765,533,614,16,20,28,-1.6301767060175,0.15597068411196,-1.50253674898631,0.130894405302169,-1.46352638729213,0.114232361760627,-1.51535485743202,0.075355021675508,-0.0184918003099502,0.0145685203016894,-0.00873823012847366,0.0122348357190046,-0.00444373417136523,0.0103649096398069,-0.00902848166489595,0.00699521927972093,missense,"G21S,D47Y",-1.51535485743202,-1.52652913522585
PSD95-PDZ2 binding CRIPT,1,KVMEIKLIKGPKGLGFSIAGSVGNQHIPGDNSIYVTKIIEGGAAHKWGRLQIGDKILAVNSVGLEDVMHEDAVAALKNTYDVVYLKVAKP*,2,,FALSE,FALSE,899.333333333333,1518,540,640,23,30,22,-1.48460187147545,0.141254648186006,-1.38586751332587,0.120113390701552,-1.54358187359525,0.121688082329869,-1.46930133485222,0.0731345576298086,-0.00489430957304596,0.0131939615545229,0.0021669642415385,0.0112271231111339,-0.0117075941573944,0.0110414068145897,-0.00475332545252635,0.00678909323056006,missense,"G21S,D47W",-1.46930133485222,-1.47996934137687
PSD95-PDZ2 binding CRIPT,1,KVMEIKLIKGPKGLGFSIAGSVGNQHIPGDNSIYVTKIIEGGAAHKCGRLQIGDKILAVNSVGLEDVMHEDAVAALKNTYDVVYLKVAKP*,2,,FALSE,FALSE,932.666666666667,1668,554,576,64,31,41,-1.21260634319152,0.103531064284395,-1.38363861401023,0.116780959645519,-1.32423425880089,0.11130917802014,-1.29973903407425,0.0635856672454245,0.0205115697326361,0.00967037120129591,0.00237530177054276,0.0109156373266853,0.00819498136507303,0.0100996736343202,0.0109871713205165,0.00590266813729391,missense,"G21S,D47C",-1.29973903407425,-1.30854302420207
PSD95-PDZ2 binding CRIPT,1,KVMEIKLIKGPKGLGFSIAGSVGNQHIPGDNSIYVTKIIEGGAAHKFGRLQIGDKILAVNSVGLEDVMHEDAVAALKNTYDVVYLKVAKP*,2,,FALSE,FALSE,1584.33333333333,2714,839,1200,42,40,51,-1.48468653312835,0.1072439492093,-1.43083765832389,0.0999074255801713,-1.49047401529815,0.0842074941305274,-1.47073384828418,0.0552024565371096,-0.00490221743737335,0.0100171750876434,-0.00203644181726434,0.00933845061032428,-0.00688883576065757,0.00764059373548133,-0.00488630591427824,0.0051244532835408,missense,"G21S,D47F",-1.47073384828418,-1.48141760258126
PSD95-PDZ2 binding CRIPT,1,KVMEIKLIKGPKGLGFSIAGMVGNQHIPGDNSIYVTKIIEGGAAHKKGRLQIGDKILAVNSVGLEDVMHEDAVAALKNTYDVVYLKVAKP*,2,,FALSE,FALSE,208.666666666667,343,127,156,2,6,14,-1.78099944523397,0.408532018369357,-1.4334146682949,0.249694777814681,-1.25109652865972,0.208814434105464,-1.38674116114402,0.149129594825399,-0.0325794742259937,0.0381591389265937,-0.00227731760999747,0.0233392296592325,0.0148311565477444,0.0189468440259154,0.0029107492968338,0.0138437252581756,missense,"G21M,D47K",-1.38674116114402,-1.39650157490299
PSD95-PDZ2 binding CRIPT,1,KVMEIKLIKGPKGLGFSIAGMVGNQHIPGDNSIYVTKIIEGGAAHKNGRLQIGDKILAVNSVGLEDVMHEDAVAALKNTYDVVYLKVAKP*,2,,FALSE,FALSE,190.666666666667,348,99,125,19,8,7,-1.10304802007269,0.199388619295634,-1.27080094351157,0.251182449436335,-1.39786235258201,0.24514655036814,-1.23427785123732,0.131712329283072,0.0307449200808975,0.018623994404289,0.0129223557739528,0.0234782838674909,0.00151431288172565,0.0222434501389423,0.0170639438842096,0.0122268775815024,missense,"G21M,D47N",-1.23427785123732,-1.24236221962373
PSD95-PDZ2 binding CRIPT,1,KVMEIKLIKGPKGLGFSIAGMVGNQHIPGDNSIYVTKIIEGGAAHKTGRLQIGDKILAVNSVGLEDVMHEDAVAALKNTYDVVYLKVAKP*,2,,FALSE,FALSE,473.333333333333,760,302,358,31,18,12,-1.18939870114069,0.145355117220241,-1.36356453102283,0.154375080844213,-1.55950232724858,0.158268362055233,-1.36030555292932,0.0879724098737555,0.0226792912265625,0.0135769679298031,0.00425164711161005,0.0144295987966547,-0.0131521415780921,0.0143605301182537,0.00536477123383128,0.00816649353884294,missense,"G21M,D47T",-1.36030555292932,-1.3697753572371
PSD95-PDZ2 binding CRIPT,1,KVMEIKLIKGPKGLGFSIAGMVGNQHIPGDNSIYVTKIIEGGAAHKRGRLQIGDKILAVNSVGLEDVMHEDAVAALKNTYDVVYLKVAKP*,2,,FALSE,FALSE,490.333333333333,889,272,310,9,5,7,-1.56319907685775,0.209589995964387,-1.63205941539043,0.238151936164464,-1.58020313792446,0.210004648085523,-1.58856229851939,0.125917347994086,-0.0122357211260412,0.0195768591297988,-0.0208448479910439,0.0222603082874988,-0.0150304362121101,0.019054838469567,-0.0158243406790252,0.0116889284981235,missense,"G21M,D47R",-1.58856229851939,-1.600541353495
PSD95-PDZ2 binding CRIPT,1,KVMEIKLIKGPKGLGFSIAGMVGNQHIPGDNSIYVTKIIEGGAAHKSGRLQIGDKILAVNSVGLEDVMHEDAVAALKNTYDVVYLKVAKP*,2,,FALSE,FALSE,794,1429,433,520,57,37,41,-1.1999512913729,0.108636598203029,-1.26685462911715,0.12236802055463,-1.29388143137772,0.116190227039359,-1.25059978564793,0.0665797383309023,0.0216936212212744,0.0101472561682888,0.0132912218702523,0.0114378657001382,0.0109490548054265,0.0105425571679521,0.0155487759798979,0.00618060825749159,missense,"G21M,D47S",-1.25059978564793,-1.25886358279432
PSD95-PDZ2 binding CRIPT,1,KVMEIKLIKGPKGLGFSIAGMVGNQHIPGDNSIYVTKIIEGGAAHKMGRLQIGDKILAVNSVGLEDVMHEDAVAALKNTYDVVYLKVAKP*,2,,FALSE,FALSE,190.666666666667,364,89,119,3,5,6,-1.67611864130639,0.344242938234916,-1.38093311223671,0.285375214301451,-1.43052656889693,0.254732989538459,-1.47103418782239,0.166369603773557,-0.0227830299135507,0.0321541850184398,0.00262818782522228,0.0266743170358873,-0.00144948516412668,0.0231132787429948,-0.00491418648389932,0.0154441181755319,missense,"G21M,D47M",-1.47103418782239,-1.48172124378394
PSD95-PDZ2 binding CRIPT,1,KVMEIKLIKGPKGLGFSIAGMVGNQHIPGDNSIYVTKIIEGGAAHKIGRLQIGDKILAVNSVGLEDVMHEDAVAALKNTYDVVYLKVAKP*,2,,FALSE,FALSE,237.333333333333,404,158,150,17,3,3,-1.18198345265595,0.197046525032006,-1.70957967148001,0.295888804111673,-1.71828510198184,0.270191213418725,-1.44483277032703,0.140199809742903,0.023371916245854,0.0184052299100355,-0.0280907466676278,0.0276570331714481,-0.0275593470941324,0.0245158855983674,-0.00248190451059188,0.0130147718137478,missense,"G21M,D47I",-1.44483277032703,-1.45523179132086
PSD95-PDZ2 binding CRIPT,1,KVMEIKLIKGPKGLGFSIAGMVGNQHIPGDNSIYVTKIIEGGAAHKQGRLQIGDKILAVNSVGLEDVMHEDAVAALKNTYDVVYLKVAKP*,2,,FALSE,FALSE,170,275,123,112,4,13,6,-1.50394546251111,0.317591377293992,-1.18947328103117,0.215807363912345,-1.41165988118728,0.260418367865956,-1.32807729967457,0.147231706511244,-0.00670110743583144,0.0296647825461083,0.0205241366717791,0.0201717379617846,0.000262389739788316,0.0236291433519759,0.00835652537982755,0.0136675439681867,missense,"G21M,D47Q",-1.32807729967457,-1.33719281536847
PSD95-PDZ2 binding CRIPT,1,KVMEIKLIKGPKGLGFSIAGMVGNQHIPGDNSIYVTKIIEGGAAHKHGRLQIGDKILAVNSVGLEDVMHEDAVAALKNTYDVVYLKVAKP*,2,,FALSE,FALSE,292.333333333333,531,132,214,22,7,8,-1.18668677002263,0.17620048286687,-1.39841189589672,0.238245053510061,-1.52362991985852,0.199088481118421,-1.34964346269466,0.115426273564802,0.0229326005184665,0.0164580948428157,0.000994427801983638,0.022269012062296,-0.00989724729568706,0.0180643565913742,0.00635453485559412,0.0107150403022083,missense,"G21M,D47H",-1.34964346269466,-1.35899605751111
PSD95-PDZ2 binding CRIPT,1,KVMEIKLIKGPKGLGFSIAGMVGNQHIPGDNSIYVTKIIEGGAAHKPGRLQIGDKILAVNSVGLEDVMHEDAVAALKNTYDVVYLKVAKP*,2,,FALSE,FALSE,421.333333333333,721,207,336,8,3,15,-1.52180441547973,0.230701684182461,-1.79141433996794,0.2851848593584,-1.46968569097407,0.154708205300512,-1.5374148513914,0.117149706751664,-0.00836923193224878,0.0215488070003817,-0.0357399179424248,0.0266565243620817,-0.00500260054796339,0.0140374981639327,-0.0110763145979111,0.0108750268935195,missense,"G21M,D47P",-1.5374148513914,-1.54883163704379
PSD95-PDZ2 binding CRIPT,1,KVMEIKLIKGPKGLGFSIAGMVGNQHIPGDNSIYVTKIIEGGAAHKEGRLQIGDKILAVNSVGLEDVMHEDAVAALKNTYDVVYLKVAKP*,2,,FALSE,FALSE,234,415,98,189,19,9,47,-1.15641441301084,0.191387897834568,-1.23204159581727,0.246767382110017,-0.933916583333453,0.178902272833525,-1.08024976923757,0.115495782386929,0.0257602052713557,0.0178766829867791,0.0165452321720762,0.023065602948844,0.0436105796656403,0.0162327545688081,0.0313623965269921,0.010721492817805,missense,"G21M,D47E",-1.08024976923757,-1.08664089054546
PSD95-PDZ2 binding CRIPT,1,KVMEIKLIKGPKGLGFSIAGMVGNQHIPGDNSIYVTKIIEGGAAHKDGRLQIGDKILAVNSVGLEDVMHEDAVAALKNTYDVVYLKVAKP*,1,,FALSE,FALSE,326,610,166,202,44,10,13,-1.01864000146089,0.151519545344032,-1.35978776814989,0.206930479757255,-1.35457832265802,0.189868115056787,-1.20126688668723,0.102787218195037,0.0386290935701204,0.0141527594433242,0.00460466505147863,0.0193420064000464,0.0054417030896682,0.0172277437471521,0.0201283572508115,0.0095417546759263,missense,G21M,-1.20126688668723,-1.20898836203129
PSD95-PDZ2 binding CRIPT,1,KVMEIKLIKGPKGLGFSIAGMVGNQHIPGDNSIYVTKIIEGGAAHKAGRLQIGDKILAVNSVGLEDVMHEDAVAALKNTYDVVYLKVAKP*,2,,FALSE,FALSE,304.333333333333,516,186,211,18,8,23,-1.238352323707,0.177948308837869,-1.4613605405089,0.212152823330092,-1.19158152825827,0.176699529243372,-1.27862917146054,0.107942130550762,0.018106753456025,0.0166213514079022,-0.00488944724818433,0.0198301442660948,0.0202312690190835,0.01603288792927,0.012946803401621,0.0100202860530563,missense,"G21M,D47A",-1.27862917146054,-1.28720109862468
PSD95-PDZ2 binding CRIPT,1,KVMEIKLIKGPKGLGFSIAGMVGNQHIPGDNSIYVTKIIEGGAAHKGGRLQIGDKILAVNSVGLEDVMHEDAVAALKNTYDVVYLKVAKP*,2,,FALSE,FALSE,400,704,219,277,27,16,29,-1.20988762261249,0.151964868420069,-1.30280460832366,0.17343540714043,-1.21363357267143,0.156068740619445,-1.23746186113728,0.0922128627722888,0.0207655131975622,0.0141943550695216,0.00993094005623729,0.0162111872491672,0.018230369762581,0.0141609467683839,0.0167683717120599,0.00856013549144303,missense,"G21M,D47G",-1.23746186113728,-1.24558123168297
PSD95-PDZ2 binding CRIPT,1,KVMEIKLIKGPKGLGFSIAGMVGNQHIPGDNSIYVTKIIEGGAAHKVGRLQIGDKILAVNSVGLEDVMHEDAVAALKNTYDVVYLKVAKP*,2,,FALSE,FALSE,606,1114,288,416,33,11,18,-1.28957096019739,0.132758506962307,-1.49754247457222,0.175821170573523,-1.48027046814611,0.140001616230488,-1.4070316309336,0.0844834012948993,0.0133226509191697,0.0124003752045737,-0.00827141012305735,0.0164341870297988,-0.00596301366780755,0.012703091131887,0.00102718158879261,0.00784260828826171,missense,"G21M,D47V",-1.4070316309336,-1.41701509998383
PSD95-PDZ2 binding CRIPT,1,KVMEIKLIKGPKGLGFSIAGMVGNQHIPGDNSIYVTKIIEGGAAHK*GRLQIGDKILAVNSVGLEDVMHEDAVAALKNTYDVVYLKVAKP*,2,,FALSE,TRUE,537,879,313,419,17,20,9,-1.41759435021722,0.172664419352429,-1.34193377964315,0.150519751725784,-1.69607232494088,0.159385200564489,-1.48271995522451,0.0924323049602772,0.00136456169737625,0.0161278070493658,0.00627349586059259,0.0140692371883965,-0.0255438637115756,0.014461866815248,-0.00599897822852405,0.0085805063464978,stop,"G21M,D47*",-1.48271995522451,-1.4935354740693
PSD95-PDZ2 binding CRIPT,1,KVMEIKLIKGPKGLGFSIAGMVGNQHIPGDNSIYVTKIIEGGAAHKYGRLQIGDKILAVNSVGLEDVMHEDAVAALKNTYDVVYLKVAKP*,2,,FALSE,FALSE,351.333333333333,606,198,250,8,8,10,-1.53333331441467,0.228106509839377,-1.48079701246039,0.209191454213997,-1.50257420761874,0.182246968602511,-1.50386978812954,0.117705791124851,-0.00944609454361814,0.0213064034338467,-0.00670619442492276,0.0195533420257307,-0.00798675055550396,0.0165362366021292,-0.00796232075846492,0.0109266482989942,missense,"G21M,D47Y",-1.50386978812954,-1.51491780933567
PSD95-PDZ2 binding CRIPT,1,KVMEIKLIKGPKGLGFSIAGMVGNQHIPGDNSIYVTKIIEGGAAHKWGRLQIGDKILAVNSVGLEDVMHEDAVAALKNTYDVVYLKVAKP*,2,,FALSE,FALSE,463.666666666667,755,260,376,11,8,19,-1.50344407746135,0.200426320964853,-1.56332781803254,0.197866700993233,-1.42983760461827,0.143806826313812,-1.48289873766843,0.100610191511637,-0.00665427531274337,0.0187209214513247,-0.0144204343544391,0.0184948056055188,-0.00138697177139568,0.0130483580778404,-0.00601557463272948,0.00933966092438088,missense,"G21M,D47W",-1.48289873766843,-1.49371622188763
PSD95-PDZ2 binding CRIPT,1,KVMEIKLIKGPKGLGFSIAGMVGNQHIPGDNSIYVTKIIEGGAAHKCGRLQIGDKILAVNSVGLEDVMHEDAVAALKNTYDVVYLKVAKP*,2,,FALSE,FALSE,282.666666666667,532,134,182,71,6,17,-0.832148720407014,0.148751974960697,-1.44966930978781,0.246521923002188,-1.23864666699853,0.192745017561843,-1.07042419866156,0.106259519864226,0.0560484056003938,0.013894253137825,-0.00379665579620947,0.0230426596316481,0.0159607987013116,0.0174887804100368,0.0322745058887744,0.00986408902128569,missense,"G21M,D47C",-1.07042419866156,-1.07670730642765
PSD95-PDZ2 binding CRIPT,1,KVMEIKLIKGPKGLGFSIAGMVGNQHIPGDNSIYVTKIIEGGAAHKLGRLQIGDKILAVNSVGLEDVMHEDAVAALKNTYDVVYLKVAKP*,2,,FALSE,FALSE,327,580,188,213,58,3,2,-0.919626194963917,0.14823623492357,-1.76224838727563,0.28928254936335,-1.9535940710835,0.282500356955158,-1.24860944049439,0.119532815567337,0.0478775280327354,0.0138460801799127,-0.0330137461174729,0.0270395396935791,-0.0489101811711307,0.0256327596481739,0.0157335400537683,0.0110962512839106,missense,"G21M,D47L",-1.24860944049439,-1.25685135756494
PSD95-PDZ2 binding CRIPT,1,KVMEIKLIKGPKGLGFSIAGMVGNQHIPGDNSIYVTKIIEGGAAHKFGRLQIGDKILAVNSVGLEDVMHEDAVAALKNTYDVVYLKVAKP*,2,,FALSE,FALSE,501.333333333333,893,272,339,45,30,13,-1.1273436684732,0.13897398522493,-1.17655798907398,0.146246092317723,-1.51569925675338,0.157776208479281,-1.25640924429303,0.0849095624217787,0.0284755728059225,0.0129809350820231,0.0217313423960759,0.0136697738144204,-0.0091776560590042,0.0143158744071659,0.0150094829611266,0.00788216889702713,missense,"G21M,D47F",-1.25640924429303,-1.26473690543585
PSD95-PDZ2 binding CRIPT,1,KVMEIKLIKGPKGLGFSIAGIVGNQHIPGDNSIYVTKIIEGGAAHKKGRLQIGDKILAVNSVGLEDVMHEDAVAALKNTYDVVYLKVAKP*,2,,FALSE,FALSE,153.666666666667,251,114,96,7,4,2,-1.30665571954497,0.269861087435155,-1.52353822511808,0.285205896464049,-1.70558109164375,0.334236745707615,-1.48498134354708,0.169087211412099,0.0117268403678353,0.0252065107832246,-0.0107012598678703,0.0266584907221489,-0.0264066446796154,0.0303270773200156,-0.00620890328515988,0.015696394147659,missense,"G21I,D47K",-1.48498134354708,-1.49582172207408
PSD95-PDZ2 binding CRIPT,1,KVMEIKLIKGPKGLGFSIAGIVGNQHIPGDNSIYVTKIIEGGAAHKNGRLQIGDKILAVNSVGLEDVMHEDAVAALKNTYDVVYLKVAKP*,2,,FALSE,FALSE,218.333333333333,398,112,145,29,6,9,-1.01557483583129,0.17937807940194,-1.39533613052142,0.25765083077877,-1.36584108975662,0.224840303582593,-1.20745370859294,0.12316277343481,0.0389153969094758,0.016754899847521,0.00128192277925257,0.0240828901752233,0.00441977233841739,0.0204009563848794,0.0195540335373711,0.0114332208805549,missense,"G21I,D47N",-1.20745370859294,-1.21524319632787
PSD95-PDZ2 binding CRIPT,1,KVMEIKLIKGPKGLGFSIAGIVGNQHIPGDNSIYVTKIIEGGAAHKTGRLQIGDKILAVNSVGLEDVMHEDAVAALKNTYDVVYLKVAKP*,2,,FALSE,FALSE,334.666666666667,547,195,262,23,20,31,-1.18366908341986,0.166851707561332,-1.20386654443559,0.174081509558308,-1.17141861498836,0.158161905564841,-1.18529235709585,0.0958290387692543,0.0232144690554091,0.0155848677770365,0.0191787834245801,0.0162715791117692,0.022060757361063,0.0143508707547731,0.0216112755075836,0.0088958257147405,missense,"G21I,D47T",-1.18529235709585,-1.19283822273803
PSD95-PDZ2 binding CRIPT,1,KVMEIKLIKGPKGLGFSIAGIVGNQHIPGDNSIYVTKIIEGGAAHKRGRLQIGDKILAVNSVGLEDVMHEDAVAALKNTYDVVYLKVAKP*,2,,FALSE,FALSE,282.333333333333,502,136,209,8,4,3,-1.47529933365469,0.227459150821391,-1.57242376875962,0.277814678626464,-1.82119688133024,0.250359722237978,-1.61578487653024,0.143979726580095,-0.00402540134281926,0.0212459365387394,-0.0152706422956957,0.0259676259308123,-0.0368970800918369,0.0227164689449518,-0.0183514171539705,0.0133656621266606,missense,"G21I,D47R",-1.61578487653024,-1.62806319219967
PSD95-PDZ2 binding CRIPT,1,KVMEIKLIKGPKGLGFSIAGIVGNQHIPGDNSIYVTKIIEGGAAHKSGRLQIGDKILAVNSVGLEDVMHEDAVAALKNTYDVVYLKVAKP*,2,,FALSE,FALSE,759.333333333333,1277,475,526,62,34,69,-1.13709376771149,0.110213877781602,-1.3082305657379,0.118717447131418,-1.14877748228451,0.111591598625498,-1.19309537747536,0.0654306269379352,0.027564859876084,0.0102945827616978,0.00942377019341256,0.0110966428189154,0.0241151077307949,0.0101252991576818,0.0208869198192017,0.00607393605447312,missense,"G21I,D47S",-1.19309537747536,-1.20072702255003
PSD95-PDZ2 binding CRIPT,1,KVMEIKLIKGPKGLGFSIAGIVGNQHIPGDNSIYVTKIIEGGAAHKMGRLQIGDKILAVNSVGLEDVMHEDAVAALKNTYDVVYLKVAKP*,2,,FALSE,FALSE,147.666666666667,262,88,93,5,1,6,-1.42163602936785,0.296482276754603,-1.86510556803903,0.480920722433534,-1.35380705822965,0.279266719450525,-1.45836895089252,0.187244293057793,0.000987046620782278,0.0276930763789561,-0.0426279134018194,0.0449521583390532,0.00551168401263351,0.0253393545217557,-0.00373847041900871,0.017381919077084,missense,"G21I,D47M",-1.45836895089252,-1.46891677655819
PSD95-PDZ2 binding CRIPT,1,KVMEIKLIKGPKGLGFSIAGIVGNQHIPGDNSIYVTKIIEGGAAHKIGRLQIGDKILAVNSVGLEDVMHEDAVAALKNTYDVVYLKVAKP*,2,,FALSE,FALSE,375,585,253,287,23,6,14,-1.20256795200728,0.171215258476287,-1.64221562607942,0.217571971348565,-1.44081527577871,0.165187793308261,-1.39866819316069,0.104322445572234,0.0214492107168804,0.0159924474478825,-0.0217941595297654,0.0203366776476394,-0.00238303425211223,0.0149883669115328,0.00180356091764178,0.00968427009041276,missense,"G21I,D47I",-1.39866819316069,-1.40855972205046
PSD95-PDZ2 binding CRIPT,1,KVMEIKLIKGPKGLGFSIAGIVGNQHIPGDNSIYVTKIIEGGAAHKQGRLQIGDKILAVNSVGLEDVMHEDAVAALKNTYDVVYLKVAKP*,2,,FALSE,FALSE,135,231,97,77,20,5,4,-0.96330116379613,0.220948260733408,-1.40701030043744,0.2790914190345,-1.42123617637856,0.315196967146227,-1.20082808234277,0.151815191337554,0.0437980455727431,0.0206377835709627,0.00019072601840936,0.0260869641799304,-0.000606518447102466,0.0285994969626713,0.0201690915315814,0.0140930296320802,missense,"G21I,D47Q",-1.20082808234277,-1.20854473386403
PSD95-PDZ2 binding CRIPT,1,KVMEIKLIKGPKGLGFSIAGIVGNQHIPGDNSIYVTKIIEGGAAHKHGRLQIGDKILAVNSVGLEDVMHEDAVAALKNTYDVVYLKVAKP*,2,,FALSE,FALSE,188.666666666667,352,85,129,13,5,10,-1.22153035580611,0.215462524580728,-1.36700144911843,0.288899437999635,-1.29666585712106,0.232672760571509,-1.28174593330756,0.138683454482797,0.0196780178399302,0.0201253856228158,0.00393039481528595,0.0270037298773665,0.0106964090508994,0.0211116368584033,0.0126574738774862,0.0128740083010509,missense,"G21I,D47H",-1.28174593330756,-1.29035212336599
PSD95-PDZ2 binding CRIPT,1,KVMEIKLIKGPKGLGFSIAGIVGNQHIPGDNSIYVTKIIEGGAAHKPGRLQIGDKILAVNSVGLEDVMHEDAVAALKNTYDVVYLKVAKP*,2,,FALSE,FALSE,422.333333333333,728,237,302,8,5,9,-1.58364940665512,0.220250424047224,-1.6759983504756,0.233208060094121,-1.59173498875105,0.181838947829099,-1.61170310545118,0.120173232812801,-0.0141458944802556,0.0205726017838351,-0.0249518657905758,0.0217981990675047,-0.0160767823609174,0.0164992147076118,-0.0179725056612423,0.0111557013240396,missense,"G21I,D47P",-1.61170310545118,-1.62393654977725
PSD95-PDZ2 binding CRIPT,1,KVMEIKLIKGPKGLGFSIAGIVGNQHIPGDNSIYVTKIIEGGAAHKLGRLQIGDKILAVNSVGLEDVMHEDAVAALKNTYDVVYLKVAKP*,2,,FALSE,FALSE,431.666666666667,768,273,254,85,4,8,-0.949972165055787,0.146086476052751,-1.78810473580373,0.24774459409396,-1.5785048933616,0.189419207378892,-1.29245511497871,0.104816274042199,0.0450430474130279,0.0136452808698912,-0.0354305658112127,0.0231569439657392,-0.0148763454521097,0.0171870119663652,0.0116633387497877,0.00973011226996719,missense,"G21I,D47L",-1.29245511497871,-1.30117903220963
PSD95-PDZ2 binding CRIPT,1,KVMEIKLIKGPKGLGFSIAGIVGNQHIPGDNSIYVTKIIEGGAAHKEGRLQIGDKILAVNSVGLEDVMHEDAVAALKNTYDVVYLKVAKP*,2,,FALSE,FALSE,279.333333333333,538,127,173,13,11,21,-1.35010824318412,0.199511933342236,-1.24977959111536,0.219553697071766,-1.15710342027526,0.193773213795555,-1.25050099024644,0.117443848197999,0.00766813551313186,0.0186355126149171,0.0148872433683859,0.0205219116047937,0.0233596511017741,0.0175820741219951,0.0155579471735608,0.0109023320932343,missense,"G21I,D47E",-1.25050099024644,-1.25876370132448
PSD95-PDZ2 binding CRIPT,1,KVMEIKLIKGPKGLGFSIAGIVGNQHIPGDNSIYVTKIIEGGAAHKDGRLQIGDKILAVNSVGLEDVMHEDAVAALKNTYDVVYLKVAKP*,1,,FALSE,FALSE,274.333333333333,457,127,239,22,4,28,-1.14119985915161,0.181938730289758,-1.55625449392881,0.279115574368342,-1.16814805126419,0.165454646162351,-1.22052175726435,0.112101317869212,0.0271813283371506,0.0169940787333297,-0.0137592834198625,0.0260892220040186,0.0223575129997437,0.0150125798900367,0.0183409243910658,0.0104063841082499,missense,G21I,-1.22052175726435,-1.22845490344745
PSD95-PDZ2 binding CRIPT,1,KVMEIKLIKGPKGLGFSIAGIVGNQHIPGDNSIYVTKIIEGGAAHKAGRLQIGDKILAVNSVGLEDVMHEDAVAALKNTYDVVYLKVAKP*,2,,FALSE,FALSE,332.666666666667,543,204,251,9,13,9,-1.44263908068536,0.223492704442858,-1.29464090228616,0.214812828946333,-1.53889955984484,0.191576725051718,-1.43416063007965,0.120439806664703,-0.000974753965390346,0.0208754486171135,0.0106940101202059,0.0200787777478024,-0.0112827429315223,0.0173827750179249,-0.00149120794446445,0.0111804474193473,missense,"G21I,D47A",-1.43416063007965,-1.44444233110129
PSD95-PDZ2 binding CRIPT,1,KVMEIKLIKGPKGLGFSIAGIVGNQHIPGDNSIYVTKIIEGGAAHKGGRLQIGDKILAVNSVGLEDVMHEDAVAALKNTYDVVYLKVAKP*,2,,FALSE,FALSE,190.333333333333,335,97,139,4,3,6,-1.56376257951387,0.310604407293459,-1.56177017816288,0.320600772048299,-1.47887240841858,0.241135366357205,-1.52409431937177,0.163753130434727,-0.0122883553754354,0.0290121610943295,-0.0142748401415262,0.0299668864252977,-0.00583616027421971,0.0218794940832223,-0.00983976738011444,0.0152012305173813,missense,"G21I,D47G",-1.52409431937177,-1.5353646709997
PSD95-PDZ2 binding CRIPT,1,KVMEIKLIKGPKGLGFSIAGIVGNQHIPGDNSIYVTKIIEGGAAHKVGRLQIGDKILAVNSVGLEDVMHEDAVAALKNTYDVVYLKVAKP*,2,,FALSE,FALSE,523,824,345,400,28,8,20,-1.24883757704647,0.14835296948692,-1.64720288604086,0.18771361635883,-1.43470036086661,0.139615505482654,-1.41540471585625,0.0894004143112135,0.017127373087117,0.013856983830594,-0.022260323887022,0.0175457862623597,-0.00182819550464972,0.0126680572505019,0.00024990671341879,0.00829905542987987,missense,"G21I,D47V",-1.41540471585625,-1.42548023111909
PSD95-PDZ2 binding CRIPT,1,KVMEIKLIKGPKGLGFSIAGIVGNQHIPGDNSIYVTKIIEGGAAHK*GRLQIGDKILAVNSVGLEDVMHEDAVAALKNTYDVVYLKVAKP*,2,,FALSE,TRUE,291.333333333333,494,179,201,6,2,13,-1.55859187479084,0.257622442252318,-1.87022614549531,0.340329422299822,-1.35303387761439,0.190229457219535,-1.50035060785537,0.139570328010197,-0.0118053830966358,0.0240633539661182,-0.0431065390834861,0.0318109438105455,0.00558183880142459,0.0172605302430995,-0.00763563466435635,0.0129563369190992,stop,"G21I,D47*",-1.50035060785537,-1.51135994233866
PSD95-PDZ2 binding CRIPT,1,KVMEIKLIKGPKGLGFSIAGIVGNQHIPGDNSIYVTKIIEGGAAHKYGRLQIGDKILAVNSVGLEDVMHEDAVAALKNTYDVVYLKVAKP*,2,,FALSE,FALSE,281,506,143,194,5,5,8,-1.62112564557728,0.274769227978025,-1.52459938307611,0.25533996727771,-1.49309514880931,0.205724704624596,-1.53482982207853,0.138394359050975,-0.0176463814511048,0.0256649581225401,-0.010800447401962,0.023866891368863,-0.00712666514261523,0.018666496439758,-0.0108363458939548,0.0128471715237082,missense,"G21I,D47Y",-1.53482982207853,-1.54621819022889
PSD95-PDZ2 binding CRIPT,1,KVMEIKLIKGPKGLGFSIAGIVGNQHIPGDNSIYVTKIIEGGAAHKWGRLQIGDKILAVNSVGLEDVMHEDAVAALKNTYDVVYLKVAKP*,2,,FALSE,FALSE,257.333333333333,423,156,193,3,7,9,-1.72164788771842,0.340471465751407,-1.44902264937734,0.228691006957178,-1.45483217642626,0.202455762567871,-1.49684293578669,0.138482935376935,-0.0270357121047639,0.0318019087316741,-0.0037362117774622,0.0213759854294433,-0.00365486218600777,0.0183698879435885,-0.00731001687888963,0.0128553940788784,missense,"G21I,D47W",-1.49684293578669,-1.50781371005806
PSD95-PDZ2 binding CRIPT,1,KVMEIKLIKGPKGLGFSIAGIVGNQHIPGDNSIYVTKIIEGGAAHKCGRLQIGDKILAVNSVGLEDVMHEDAVAALKNTYDVVYLKVAKP*,2,,FALSE,FALSE,448.666666666667,721,264,361,163,22,102,-0.672399136166098,0.128655486583258,-1.26147835296185,0.155168733772158,-0.894177483770223,0.129317057092919,-0.905654441029954,0.0786291159701095,0.0709698959718128,0.0120171305196461,0.0137937479743151,0.01450378235835,0.047216319490956,0.0117336242636965,0.0475701100790679,0.00729915400130916,missense,"G21I,D47C",-0.905654441029954,-0.910126217335471
PSD95-PDZ2 binding CRIPT,1,KVMEIKLIKGPKGLGFSIAGIVGNQHIPGDNSIYVTKIIEGGAAHKFGRLQIGDKILAVNSVGLEDVMHEDAVAALKNTYDVVYLKVAKP*,2,,FALSE,FALSE,674.333333333333,1087,371,565,15,10,14,-1.5199029879327,0.174842776105532,-1.60343275571052,0.17343359425303,-1.65160798992796,0.133141342024664,-1.60331236411688,0.0903988774641376,-0.00819162813459479,0.016331277558985,-0.0181690844428695,0.0162110177967031,-0.0215093781463668,0.0120806219720821,-0.0171935917382181,0.00839174293155031,missense,"G21I,D47F",-1.60331236411688,-1.61545356813153
PSD95-PDZ2 binding CRIPT,1,KVMEIKLIKGPKGLGFSIAGQVGNQHIPGDNSIYVTKIIEGGAAHKKGRLQIGDKILAVNSVGLEDVMHEDAVAALKNTYDVVYLKVAKP*,2,,FALSE,FALSE,247.333333333333,508,105,129,6,4,10,-1.56706192840166,0.256891723614212,-1.49862334725096,0.290207399331412,-1.29666585712106,0.232672760571509,-1.43942432991675,0.148252397771699,-0.0125965327199651,0.0239951008237109,-0.00837244041252683,0.0271259863785832,0.0106964090508994,0.0211116368584033,-0.00197983808170635,0.0137622949088012,missense,"G21Q,D47K",-1.43942432991675,-1.44976389535023
PSD95-PDZ2 binding CRIPT,1,KVMEIKLIKGPKGLGFSIAGQVGNQHIPGDNSIYVTKIIEGGAAHKNGRLQIGDKILAVNSVGLEDVMHEDAVAALKNTYDVVYLKVAKP*,2,,FALSE,FALSE,244,487,130,115,22,16,30,-1.16047036482898,0.179424865930696,-1.1433356801349,0.205437192971743,-0.919020857951152,0.228647336438479,-1.09246666066062,0.11633847449676,0.0253813570490652,0.0167592699668028,0.024836666043312,0.0192024273366027,0.0449621480410753,0.0207463887206804,0.030228300450571,0.0107997200674625,missense,"G21Q,D47N",-1.09246666066062,-1.09899208355457
PSD95-PDZ2 binding CRIPT,1,KVMEIKLIKGPKGLGFSIAGQVGNQHIPGDNSIYVTKIIEGGAAHKTGRLQIGDKILAVNSVGLEDVMHEDAVAALKNTYDVVYLKVAKP*,2,,FALSE,FALSE,394,683,240,259,23,12,12,-1.24466058330541,0.163721814820559,-1.41324566281362,0.185744138513507,-1.45688276105012,0.174788118937014,-1.36415630025927,0.100491731515787,0.0175175272911787,0.0152925185692626,-0.000392099765052445,0.017361697127044,-0.0038409226333935,0.0158594555078034,0.00500730571441563,0.00932866426313098,missense,"G21Q,D47T",-1.36415630025927,-1.37366843624178
PSD95-PDZ2 binding CRIPT,1,KVMEIKLIKGPKGLGFSIAGQVGNQHIPGDNSIYVTKIIEGGAAHKRGRLQIGDKILAVNSVGLEDVMHEDAVAALKNTYDVVYLKVAKP*,2,,FALSE,FALSE,522,1034,265,267,5,5,12,-1.70509804519913,0.26473600245063,-1.68921082583142,0.237313645122443,-1.48393375867582,0.18490904055954,-1.59492475976093,0.12775247151788,-0.0254898657291784,0.0247277996390757,-0.026186849555135,0.022181952355019,-0.00629540349797156,0.0167777805469798,-0.0164149690214191,0.0118592833221137,missense,"G21Q,D47R",-1.59492475976093,-1.60697375794929
PSD95-PDZ2 binding CRIPT,1,KVMEIKLIKGPKGLGFSIAGQVGNQHIPGDNSIYVTKIIEGGAAHKSGRLQIGDKILAVNSVGLEDVMHEDAVAALKNTYDVVYLKVAKP*,2,,FALSE,FALSE,1161.66666666667,1891,740,854,103,70,61,-1.10057977560418,0.0914631434325169,-1.22452141665139,0.0910984164552823,-1.32978324830007,0.0921257603536773,-1.21777771216876,0.0528618925935161,0.0309754676985718,0.00854316097630541,0.0172481511124206,0.00851506339800282,0.0076914920397647,0.00835906013713785,0.0185956545567577,0.00490717834074869,missense,"G21Q,D47S",-1.21777771216876,-1.22568069277243
PSD95-PDZ2 binding CRIPT,1,KVMEIKLIKGPKGLGFSIAGQVGNQHIPGDNSIYVTKIIEGGAAHKMGRLQIGDKILAVNSVGLEDVMHEDAVAALKNTYDVVYLKVAKP*,2,,FALSE,FALSE,214.333333333333,400,112,131,10,13,7,-1.33979426219081,0.225101221553759,-1.16109029986127,0.222776026329693,-1.41245276069277,0.240943014027044,-1.29865964621488,0.132325324467977,0.00863151810228849,0.0210256929679618,0.0231771233370818,0.0208231060600668,0.000190447565933644,0.0218620409334284,0.011087371076236,0.0122837820271582,missense,"G21Q,D47M",-1.29865964621488,-1.30745177051722
PSD95-PDZ2 binding CRIPT,1,KVMEIKLIKGPKGLGFSIAGQVGNQHIPGDNSIYVTKIIEGGAAHKIGRLQIGDKILAVNSVGLEDVMHEDAVAALKNTYDVVYLKVAKP*,2,,FALSE,FALSE,352.666666666667,712,156,190,11,10,17,-1.48567109358613,0.201766667702991,-1.34096430589657,0.210471633042232,-1.25203389393938,0.189368776522849,-1.35528899902549,0.115451466271251,-0.00499418080279135,0.0188461172134454,0.00636411357642139,0.0196730016675484,0.0147461044112624,0.0171824361066185,0.00583045877270424,0.0107173789453662,missense,"G21Q,D47I",-1.35528899902549,-1.36470365582295
PSD95-PDZ2 binding CRIPT,1,KVMEIKLIKGPKGLGFSIAGQVGNQHIPGDNSIYVTKIIEGGAAHKQGRLQIGDKILAVNSVGLEDVMHEDAVAALKNTYDVVYLKVAKP*,2,,FALSE,FALSE,222.666666666667,346,144,178,5,83,4,-1.50592284157358,0.285756948762758,-0.67557316546565,0.172981845229125,-1.6820191913165,0.241362286544142,-1.11237802278053,0.12615702864161,-0.00688580552303739,0.026691271716233,0.0685589130658277,0.0161687923472583,-0.0242687481670159,0.0219000837584843,0.0283799253709854,0.0117111780927657,missense,"G21Q,D47Q",-1.11237802278053,-1.11912233339483
PSD95-PDZ2 binding CRIPT,1,KVMEIKLIKGPKGLGFSIAGQVGNQHIPGDNSIYVTKIIEGGAAHKHGRLQIGDKILAVNSVGLEDVMHEDAVAALKNTYDVVYLKVAKP*,2,,FALSE,FALSE,348,606,222,216,17,29,14,-1.30487473432006,0.182392198079158,-1.12529010016245,0.157391028175669,-1.35236961901094,0.18350426451158,-1.24655672969827,0.0999376463991672,0.0118931941897332,0.0170364351205805,0.0265234051052866,0.0147115025193719,0.00564211051686596,0.0166503177459237,0.0159240935406813,0.00927722844897814,missense,"G21Q,D47H",-1.24655672969827,-1.25477608110083
PSD95-PDZ2 binding CRIPT,1,KVMEIKLIKGPKGLGFSIAGQVGNQHIPGDNSIYVTKIIEGGAAHKPGRLQIGDKILAVNSVGLEDVMHEDAVAALKNTYDVVYLKVAKP*,2,,FALSE,FALSE,422,690,276,300,18,2,9,-1.32580224595134,0.169174673901896,-2.00093353163314,0.328350796452416,-1.58368431640675,0.190292184194128,-1.5121216549877,0.117989227973326,0.00993844942599771,0.0158018456180028,-0.0553238939273778,0.0306912892382656,-0.0153463020477882,0.0172662217950697,-0.00872834294061589,0.0109529597890974,missense,"G21Q,D47P",-1.5121216549877,-1.52326038984337
PSD95-PDZ2 binding CRIPT,1,KVMEIKLIKGPKGLGFSIAGQVGNQHIPGDNSIYVTKIIEGGAAHKLGRLQIGDKILAVNSVGLEDVMHEDAVAALKNTYDVVYLKVAKP*,2,,FALSE,FALSE,501.666666666667,880,302,323,20,9,12,-1.35626844064562,0.161679319101331,-1.57256343357495,0.185035827601664,-1.53541455606672,0.165259907219338,-1.47999191757657,0.0980213886103514,0.00709273916675257,0.015101738227937,-0.0152836969107301,0.0172954905720398,-0.0109665300064126,0.0149949101901673,-0.00574573403687839,0.00909934191758063,missense,"G21Q,D47L",-1.47999191757657,-1.49077744681351
PSD95-PDZ2 binding CRIPT,1,KVMEIKLIKGPKGLGFSIAGQVGNQHIPGDNSIYVTKIIEGGAAHKEGRLQIGDKILAVNSVGLEDVMHEDAVAALKNTYDVVYLKVAKP*,2,,FALSE,FALSE,270,452,200,158,76,14,9,-0.762131101284136,0.155262568530895,-1.31430050521924,0.183210707923282,-1.39256155592503,0.217689800378688,-1.08422068615985,0.104044492553751,0.0625884365778524,0.0145023784092086,0.00885640665937155,0.0171248947441969,0.00199528235063837,0.0197521532047181,0.0309937756441993,0.00965846766516602,missense,"G21Q,D47E",-1.08422068615985,-1.09065546017957
PSD95-PDZ2 binding CRIPT,1,KVMEIKLIKGPKGLGFSIAGQVGNQHIPGDNSIYVTKIIEGGAAHKDGRLQIGDKILAVNSVGLEDVMHEDAVAALKNTYDVVYLKVAKP*,1,,FALSE,FALSE,281.333333333333,452,200,192,17,24,27,-1.21601023409784,0.192499018368232,-1.15100597051508,0.167361068188613,-1.11132184468236,0.182285847014049,-1.15704079450753,0.103816279882823,0.0201936275882145,0.0179804677598246,0.0241197160521952,0.0156434124920607,0.0275136569095399,0.0165397642471531,0.0242338727931507,0.00963728264471147,missense,G21Q,-1.15704079450753,-1.16427608771905
PSD95-PDZ2 binding CRIPT,1,KVMEIKLIKGPKGLGFSIAGQVGNQHIPGDNSIYVTKIIEGGAAHKAGRLQIGDKILAVNSVGLEDVMHEDAVAALKNTYDVVYLKVAKP*,2,,FALSE,FALSE,524.333333333333,873,320,380,34,15,28,-1.20711812405604,0.138162052625595,-1.43391980659991,0.161508272541957,-1.31590636696702,0.136825090152663,-1.3077553778439,0.0832931881576138,0.0210241996050417,0.0129050961086649,-0.00232453341087893,0.0150963456172891,0.00895061527667007,0.0124148680289265,0.0102430127861083,0.00773212060343602,missense,"G21Q,D47A",-1.3077553778439,-1.31664749249091
PSD95-PDZ2 binding CRIPT,1,KVMEIKLIKGPKGLGFSIAGQVGNQHIPGDNSIYVTKIIEGGAAHKGGRLQIGDKILAVNSVGLEDVMHEDAVAALKNTYDVVYLKVAKP*,2,,FALSE,FALSE,366.666666666667,645,207,248,23,63,9,-1.23216092172153,0.168056634449374,-0.869047051123667,0.150156458463502,-1.53286327855697,0.185958190305265,-1.16398593400833,0.0959249004691341,0.018685064476681,0.0156974145798568,0.050474708462286,0.0140352797906638,-0.0107350390309386,0.0168729754825083,0.0235891543303848,0.0089047245723916,missense,"G21Q,D47G",-1.16398593400833,-1.17129757587665
PSD95-PDZ2 binding CRIPT,1,KVMEIKLIKGPKGLGFSIAGQVGNQHIPGDNSIYVTKIIEGGAAHKVGRLQIGDKILAVNSVGLEDVMHEDAVAALKNTYDVVYLKVAKP*,2,,FALSE,FALSE,786.666666666667,1391,493,476,164,20,35,-0.903569645641175,0.110247290229538,-1.47275734663226,0.137171372205455,-1.31533068208217,0.122249951711666,-1.18924753359239,0.0703019400409151,0.0493772981088577,0.0102977036682248,-0.00595471852787507,0.0128215503207329,0.00900285022761153,0.0110923882114719,0.0212441158111475,0.00652614086548438,missense,"G21Q,D47V",-1.18924753359239,-1.19683687891023
PSD95-PDZ2 binding CRIPT,1,KVMEIKLIKGPKGLGFSIAGQVGNQHIPGDNSIYVTKIIEGGAAHK*GRLQIGDKILAVNSVGLEDVMHEDAVAALKNTYDVVYLKVAKP*,2,,FALSE,TRUE,312.666666666667,520,189,229,4,0,4,-1.6970294970944,0.298861260811261,,,-1.76042370712761,0.226447872168098,-1.73730247467095,0.180488824777823,-0.0247362189298573,0.0279152865829066,,,-0.0313828068208832,0.0205468196312638,-0.0296319161365034,0.0167548078255064,stop,"G21Q,D47*",-1.73730247467095,-1.75091664621399
PSD95-PDZ2 binding CRIPT,1,KVMEIKLIKGPKGLGFSIAGQVGNQHIPGDNSIYVTKIIEGGAAHKYGRLQIGDKILAVNSVGLEDVMHEDAVAALKNTYDVVYLKVAKP*,2,,FALSE,FALSE,379.666666666667,708,206,225,12,5,11,-1.45759152153419,0.196507012332569,-1.63518944285482,0.238772996783367,-1.44012447629958,0.186337170200701,-1.49375025287039,0.117657454673524,-0.00237139423343921,0.0183548364546273,-0.0211374149020164,0.022318359467198,-0.00232035434188338,0.0169073623437354,-0.00702292260592446,0.010922161218124,missense,"G21Q,D47Y",-1.49375025287039,-1.50468702894972
PSD95-PDZ2 binding CRIPT,1,KVMEIKLIKGPKGLGFSIAGQVGNQHIPGDNSIYVTKIIEGGAAHKWGRLQIGDKILAVNSVGLEDVMHEDAVAALKNTYDVVYLKVAKP*,2,,FALSE,FALSE,210,366,119,145,10,2,4,-1.31287065893646,0.228551266003953,-1.74653887794583,0.355816972791947,-1.61820665815549,0.255706303077874,-1.50407989792043,0.153689088389356,0.0111463308239151,0.0213479461073934,-0.0315453619995066,0.0332585812059216,-0.0184786976952672,0.023201592656248,-0.00798182528553468,0.0142669838091677,missense,"G21Q,D47W",-1.50407989792043,-1.51513022888583
PSD95-PDZ2 binding CRIPT,1,KVMEIKLIKGPKGLGFSIAGQVGNQHIPGDNSIYVTKIIEGGAAHKCGRLQIGDKILAVNSVGLEDVMHEDAVAALKNTYDVVYLKVAKP*,2,,FALSE,FALSE,298,514,154,226,24,27,20,-1.15045265580118,0.174333707301987,-1.0361392441694,0.181278820004319,-1.25545465896974,0.173905189348259,-1.15038371135285,0.101850689162667,0.0263170662060703,0.0162837277310052,0.0348564280084853,0.0169443191782552,0.0144357202093399,0.0157793426110314,0.0248518509370744,0.00945481652903726,missense,"G21Q,D47C",-1.15038371135285,-1.15754582254161
PSD95-PDZ2 binding CRIPT,1,KVMEIKLIKGPKGLGFSIAGQVGNQHIPGDNSIYVTKIIEGGAAHKFGRLQIGDKILAVNSVGLEDVMHEDAVAALKNTYDVVYLKVAKP*,2,,FALSE,FALSE,791,1360,452,561,14,63,79,-1.60872449731533,0.175145091096882,-1.10564794307206,0.111911372062603,-1.11089068473948,0.107334285206813,-1.19024142232989,0.0708444603487175,-0.0164880459520524,0.0163595154430082,0.0283593778851233,0.0104604719286017,0.027552778343951,0.00973901047194604,0.0211518529532267,0.00657650311649828,missense,"G21Q,D47F",-1.19024142232989,-1.19784169357227
PSD95-PDZ2 binding CRIPT,1,KVMEIKLIKGPKGLGFSIAGHVGNQHIPGDNSIYVTKIIEGGAAHKKGRLQIGDKILAVNSVGLEDVMHEDAVAALKNTYDVVYLKVAKP*,2,,FALSE,FALSE,224.333333333333,378,156,139,8,12,7,-1.39028046583234,0.242364161970889,-1.28572811467319,0.202945076210424,-1.43089994031252,0.235804032673379,-1.35978573254757,0.129872092295613,0.00391582882455879,0.0226381466118356,0.0115270976153614,0.01896948660016,-0.00148336313815275,0.0213957538274767,0.00541302624690804,0.0120560480738239,missense,"G21H,D47K",-1.35978573254757,-1.36924982241463
PSD95-PDZ2 binding CRIPT,1,KVMEIKLIKGPKGLGFSIAGHVGNQHIPGDNSIYVTKIIEGGAAHKNGRLQIGDKILAVNSVGLEDVMHEDAVAALKNTYDVVYLKVAKP*,2,,FALSE,FALSE,231,439,116,138,9,6,3,-1.39992536160377,0.228745677679429,-1.40596740685243,0.255353651577757,-1.69233632523987,0.276108749191527,-1.48251300431152,0.144996437359321,0.00301494247752715,0.0213661052278537,0.000288206362626775,0.0238681704545705,-0.0252048765916522,0.0250528150869124,-0.00597976694061972,0.0134600435585361,missense,"G21H,D47N",-1.48251300431152,-1.49332624812292
PSD95-PDZ2 binding CRIPT,1,KVMEIKLIKGPKGLGFSIAGHVGNQHIPGDNSIYVTKIIEGGAAHKTGRLQIGDKILAVNSVGLEDVMHEDAVAALKNTYDVVYLKVAKP*,2,,FALSE,FALSE,425.666666666667,732,232,313,17,9,12,-1.35858751823426,0.172008349776092,-1.36301507203479,0.217221473300691,-1.55035367962322,0.17948812754057,-1.42886745423186,0.107812490007243,0.00687612455661854,0.0160665265401689,0.00430300561266678,0.0203039162318579,-0.0123220361289721,0.0162859122817976,-0.000999841544214841,0.0100082514996942,missense,"G21H,D47T",-1.42886745423186,-1.43909096680875
PSD95-PDZ2 binding CRIPT,1,KVMEIKLIKGPKGLGFSIAGHVGNQHIPGDNSIYVTKIIEGGAAHKRGRLQIGDKILAVNSVGLEDVMHEDAVAALKNTYDVVYLKVAKP*,2,,FALSE,FALSE,639.666666666667,1142,394,383,13,13,14,-1.54921854865408,0.176742346714826,-1.52957074236441,0.164912513440742,-1.53453802323788,0.151542369177865,-1.53709585510075,0.0943535964562162,-0.0109298628481017,0.0165087079084353,-0.0112651255068221,0.0154145435421615,-0.0108869975216838,0.0137502450174519,-0.0110467021188369,0.0087588601577704,missense,"G21H,D47R",-1.53709585510075,-1.54850913399301
PSD95-PDZ2 binding CRIPT,1,KVMEIKLIKGPKGLGFSIAGHVGNQHIPGDNSIYVTKIIEGGAAHKSGRLQIGDKILAVNSVGLEDVMHEDAVAALKNTYDVVYLKVAKP*,2,,FALSE,FALSE,818,1462,469,523,50,31,28,-1.2439515974547,0.11213995785214,-1.33204777707522,0.120916801253099,-1.42164119317291,0.122443386725494,-1.32725072960355,0.0682603510954198,0.0175837504716336,0.0104744892407267,0.00719755076620168,0.0113022187280199,-0.000643267774625311,0.0111099395989123,0.00843325601792233,0.00633661982182664,missense,"G21H,D47S",-1.32725072960355,-1.3363571587248
PSD95-PDZ2 binding CRIPT,1,KVMEIKLIKGPKGLGFSIAGHVGNQHIPGDNSIYVTKIIEGGAAHKMGRLQIGDKILAVNSVGLEDVMHEDAVAALKNTYDVVYLKVAKP*,2,,FALSE,FALSE,169.666666666667,297,77,135,5,1,5,-1.45963941576771,0.291325418631464,-1.82465085896879,0.487338133601661,-1.52652487131643,0.25078831333672,-1.54117354893928,0.177073592239783,-0.0025626788257114,0.0272113974487928,-0.0388465698188609,0.0455520004117689,-0.0101599216360433,0.022755357294474,-0.0114252351206436,0.0164377712171473,missense,"G21H,D47M",-1.54117354893928,-1.55263165435336
PSD95-PDZ2 binding CRIPT,1,KVMEIKLIKGPKGLGFSIAGHVGNQHIPGDNSIYVTKIIEGGAAHKIGRLQIGDKILAVNSVGLEDVMHEDAVAALKNTYDVVYLKVAKP*,2,,FALSE,FALSE,301.333333333333,526,191,187,6,6,8,-1.57761535330085,0.256006604106717,-1.5570486235769,0.22857944317629,-1.48165850614581,0.208323457628783,-1.53226869754152,0.131945563252587,-0.0135822806877422,0.0239124257903366,-0.0138335115410836,0.021365557447222,-0.00608895773673651,0.0189022951193041,-0.0105985962743451,0.0122485287299456,missense,"G21H,D47I",-1.53226869754152,-1.5436289109776
PSD95-PDZ2 binding CRIPT,1,KVMEIKLIKGPKGLGFSIAGHVGNQHIPGDNSIYVTKIIEGGAAHKQGRLQIGDKILAVNSVGLEDVMHEDAVAALKNTYDVVYLKVAKP*,2,,FALSE,FALSE,184.333333333333,307,113,133,15,5,11,-1.1367010174165,0.215225549662042,-1.45326531980794,0.2688953734271,-1.27650803133082,0.227740304941818,-1.26602268545341,0.135210542622211,0.02760154491519,0.0201032508611873,-0.00413277857959871,0.0251339292301017,0.0125254357787945,0.0206640889296365,0.0141170656085161,0.0125516173115219,missense,"G21H,D47Q",-1.26602268545341,-1.27445602817681
PSD95-PDZ2 binding CRIPT,1,KVMEIKLIKGPKGLGFSIAGHVGNQHIPGDNSIYVTKIIEGGAAHKHGRLQIGDKILAVNSVGLEDVMHEDAVAALKNTYDVVYLKVAKP*,2,,FALSE,FALSE,396,684,242,262,19,15,11,-1.30786083919815,0.173904848632088,-1.35114880396157,0.171334819774891,-1.48750360764333,0.176695931152447,-1.38075754830423,0.100422713919493,0.0116142755596901,0.0162436699709553,0.00541215798734879,0.0160148431711184,-0.00661931487829878,0.0160325614553467,0.00346620907865833,0.00932225734811059,missense,"G21H,D47H",-1.38075754830423,-1.3904521835712
PSD95-PDZ2 binding CRIPT,1,KVMEIKLIKGPKGLGFSIAGHVGNQHIPGDNSIYVTKIIEGGAAHKPGRLQIGDKILAVNSVGLEDVMHEDAVAALKNTYDVVYLKVAKP*,2,,FALSE,FALSE,444.666666666667,649,274,411,16,12,36,-1.04503273748224,0.225912952513229,-1.45305825491125,0.177516025604221,-1.28336089892325,0.132409808850367,-1.28996294940547,0.0960627839236844,0.0361638667697544,0.0211015131070468,-0.00411342400910827,0.01659260688602,0.0119036386604093,0.0120142460770796,0.0118946868972447,0.00891752431656496,missense,"G21H,D47P",-1.28996294940547,-1.29865946999533
PSD95-PDZ2 binding CRIPT,1,KVMEIKLIKGPKGLGFSIAGHVGNQHIPGDNSIYVTKIIEGGAAHKEGRLQIGDKILAVNSVGLEDVMHEDAVAALKNTYDVVYLKVAKP*,2,,FALSE,FALSE,303,511,188,210,17,8,5,-1.25319521698071,0.187974436386702,-1.4650960750119,0.211634918901732,-1.66402544958615,0.219413197173313,-1.43897701867017,0.118345597655531,0.0167203455344017,0.0175578469011043,-0.00523861152958674,0.0197817352024338,-0.0226360802938963,0.0199085261604595,-0.00193831410378714,0.0109860416463676,missense,"G21H,D47E",-1.43897701867017,-1.44931166676357
PSD95-PDZ2 binding CRIPT,1,KVMEIKLIKGPKGLGFSIAGHVGNQHIPGDNSIYVTKIIEGGAAHKDGRLQIGDKILAVNSVGLEDVMHEDAVAALKNTYDVVYLKVAKP*,1,,FALSE,FALSE,446.666666666667,731,259,350,15,26,15,-1.39964907426151,0.183273960838694,-1.20507468327145,0.151827747001403,-1.48110327845604,0.15258115997379,-1.35708390459858,0.0928054270581339,0.00304074923587813,0.0171187966152211,0.0190658574355105,0.0141914968623794,-0.0060385789758913,0.0138445000303788,0.00566383738781251,0.00861514333331809,missense,G21H,-1.35708390459858,-1.3665182929838
PSD95-PDZ2 binding CRIPT,1,KVMEIKLIKGPKGLGFSIAGHVGNQHIPGDNSIYVTKIIEGGAAHKAGRLQIGDKILAVNSVGLEDVMHEDAVAALKNTYDVVYLKVAKP*,2,,FALSE,FALSE,582,875,407,464,36,19,11,-1.18528129898488,0.138293462327777,-1.437264851805,0.141534927430462,-1.58291478596157,0.16000448064767,-1.38427018210526,0.0841354324607741,0.0230638792485919,0.0129173704980797,-0.00263719825291281,0.0132294163498847,-0.015276478458339,0.0145180573903615,0.00314013069474683,0.00781030628312532,missense,"G21H,D47A",-1.38427018210526,-1.394003432129
PSD95-PDZ2 binding CRIPT,1,KVMEIKLIKGPKGLGFSIAGHVGNQHIPGDNSIYVTKIIEGGAAHKGGRLQIGDKILAVNSVGLEDVMHEDAVAALKNTYDVVYLKVAKP*,2,,FALSE,FALSE,452.666666666667,817,254,287,16,7,17,-1.41369191634575,0.169901223545134,-1.59488355044265,0.20675797841447,-1.38888255622045,0.170248927049458,-1.45024608984202,0.103954978373383,0.00172907049854043,0.0158697093533448,-0.0173699813663175,0.0193258825207606,0.00232909755777516,0.0154475904896323,-0.00298442386758413,0.00965015804881401,missense,"G21H,D47G",-1.45024608984202,-1.46070462003271
PSD95-PDZ2 binding CRIPT,1,KVMEIKLIKGPKGLGFSIAGHVGNQHIPGDNSIYVTKIIEGGAAHKVGRLQIGDKILAVNSVGLEDVMHEDAVAALKNTYDVVYLKVAKP*,2,,FALSE,FALSE,892,1350,582,744,27,33,27,-1.40707088654707,0.135082957665678,-1.37695995119796,0.118645333728857,-1.5329130532002,0.107552477384471,-1.44824018714627,0.068633282558146,0.00234751112146489,0.0126174916931955,0.00299956330519066,0.0110899023044417,-0.0107395553490074,0.00975880820851286,-0.0027982155844653,0.00637123911195584,missense,"G21H,D47V",-1.44824018714627,-1.4586766662354
PSD95-PDZ2 binding CRIPT,1,KVMEIKLIKGPKGLGFSIAGHVGNQHIPGDNSIYVTKIIEGGAAHK*GRLQIGDKILAVNSVGLEDVMHEDAVAALKNTYDVVYLKVAKP*,2,,FALSE,TRUE,336.333333333333,582,200,227,5,5,14,-1.66353778175668,0.271585945506656,-1.62623429963611,0.239937426302405,-1.36782767420372,0.180063228693313,-1.50539701605853,0.127235963664472,-0.0216079083911557,0.0253676220200912,-0.020300368384496,0.0224271999011256,0.00423951896740583,0.0163380942676207,-0.00810409358283493,0.0118113358115969,stop,"G21H,D47*",-1.50539701605853,-1.51646182624363
PSD95-PDZ2 binding CRIPT,1,KVMEIKLIKGPKGLGFSIAGHVGNQHIPGDNSIYVTKIIEGGAAHKYGRLQIGDKILAVNSVGLEDVMHEDAVAALKNTYDVVYLKVAKP*,2,,FALSE,FALSE,362.333333333333,618,180,289,3,5,11,-1.83655317653868,0.333007113454568,-1.59431424754459,0.244328549218825,-1.51802727750868,0.170976463830382,-1.58722488852237,0.129124161296566,-0.0377684984772835,0.0311046971460828,-0.0173167680344255,0.022837642710964,-0.00938888976192637,0.0155136037706123,-0.0157001886850628,0.0119866175139474,missense,"G21H,D47Y",-1.58722488852237,-1.59918924120772
PSD95-PDZ2 binding CRIPT,1,KVMEIKLIKGPKGLGFSIAGHVGNQHIPGDNSIYVTKIIEGGAAHKWGRLQIGDKILAVNSVGLEDVMHEDAVAALKNTYDVVYLKVAKP*,2,,FALSE,FALSE,276.666666666667,503,161,166,2,0,2,-1.8970393241484,0.400809908339149,,,-1.87600929296468,0.295328740066846,-1.88340928917394,0.237757507586146,-0.0434182375576787,0.0374378513501014,,,-0.0418705016772315,0.0267967470658209,-0.0431950361912091,0.0220710692397766,missense,"G21H,D47W",-1.88340928917394,-1.89862962845988
PSD95-PDZ2 binding CRIPT,1,KVMEIKLIKGPKGLGFSIAGHVGNQHIPGDNSIYVTKIIEGGAAHKCGRLQIGDKILAVNSVGLEDVMHEDAVAALKNTYDVVYLKVAKP*,2,,FALSE,FALSE,306.666666666667,463,218,239,12,8,17,-1.32886522598319,0.208930347922512,-1.50995028470802,0.204908582175848,-1.32343661586003,0.172751778708265,-1.38035144622494,0.111640516375449,0.00965235023350076,0.0195152443722259,-0.00943118099556869,0.0191530175376725,0.00826735575074945,0.0156746875301342,0.00350390760267755,0.0103636078284264,missense,"G21H,D47C",-1.38035144622494,-1.39004161716858
PSD95-PDZ2 binding CRIPT,1,KVMEIKLIKGPKGLGFSIAGHVGNQHIPGDNSIYVTKIIEGGAAHKLGRLQIGDKILAVNSVGLEDVMHEDAVAALKNTYDVVYLKVAKP*,2,,FALSE,FALSE,332,546,226,224,2,18,5,-1.92190120463461,0.399491456053731,-1.27518930295064,0.16852592094083,-1.68411016248105,0.215597960460931,-1.47918470501898,0.12599870869834,-0.0457404740257923,0.0373147006503639,0.0125121712692063,0.0157522924860323,-0.0244584731000028,0.0195623494451327,-0.00567080035999604,0.0116964812259226,missense,"G21H,D47L",-1.47918470501898,-1.48996136048247
PSD95-PDZ2 binding CRIPT,1,KVMEIKLIKGPKGLGFSIAGHVGNQHIPGDNSIYVTKIIEGGAAHKFGRLQIGDKILAVNSVGLEDVMHEDAVAALKNTYDVVYLKVAKP*,2,,FALSE,FALSE,625,1083,380,412,23,16,13,-1.38923280770844,0.154975344621734,-1.4683020338947,0.151108402010446,-1.5763914720961,0.148252073451127,-1.48071899292703,0.0873937514976857,0.00401368585925829,0.0144755501153176,-0.00553827582893027,0.0141242589405651,-0.0146845835020798,0.0134516989892489,-0.00581322856340433,0.00811277658490077,missense,"G21H,D47F",-1.48071899292703,-1.49151251498058
PSD95-PDZ2 binding CRIPT,1,KVMEIKLIKGPKGLGFSIAGPVGNQHIPGDNSIYVTKIIEGGAAHKKGRLQIGDKILAVNSVGLEDVMHEDAVAALKNTYDVVYLKVAKP*,2,,FALSE,FALSE,368.666666666667,697,200,209,11,6,8,-1.47303467480114,0.197089622871783,-1.5709684462234,0.225536472900431,-1.53495326624329,0.208316365319683,-1.52200906711939,0.120871391028118,-0.00381386974204351,0.0184092554854654,-0.0151346117899789,0.0210811278618857,-0.0109246747277158,0.0189016515963843,-0.00964619306436709,0.0112205114680683,missense,"G21P,D47K",-1.52200906711939,-1.53325649534765
PSD95-PDZ2 binding CRIPT,1,KVMEIKLIKGPKGLGFSIAGPVGNQHIPGDNSIYVTKIIEGGAAHKNGRLQIGDKILAVNSVGLEDVMHEDAVAALKNTYDVVYLKVAKP*,2,,FALSE,FALSE,299.666666666667,540,158,201,14,12,19,-1.32524210020624,0.19167566900577,-1.29027527983599,0.201310843152673,-1.24127507276484,0.183761566363334,-1.28414920292413,0.110764550614315,0.00999077012142729,0.0179035623979567,0.0111020693750359,0.0188167331425773,0.0157223094689729,0.016673664111196,0.0124343779565724,0.010282291780147,missense,"G21P,D47N",-1.28414920292413,-1.29278181238092
PSD95-PDZ2 binding CRIPT,1,KVMEIKLIKGPKGLGFSIAGPVGNQHIPGDNSIYVTKIIEGGAAHKTGRLQIGDKILAVNSVGLEDVMHEDAVAALKNTYDVVYLKVAKP*,2,,FALSE,FALSE,353.666666666667,583,236,242,11,6,6,-1.40518372481773,0.203636905678323,-1.5968416142319,0.230052869259568,-1.6541984391187,0.210458277523929,-1.54611695658021,0.123478452841938,0.00252378241323395,0.0190208077334475,-0.0175530036179828,0.0215032801102448,-0.0217444233767617,0.019095998680794,-0.011884132479685,0.0114625254527765,missense,"G21P,D47T",-1.54611695658021,-1.55762940539997
PSD95-PDZ2 binding CRIPT,1,KVMEIKLIKGPKGLGFSIAGPVGNQHIPGDNSIYVTKIIEGGAAHKRGRLQIGDKILAVNSVGLEDVMHEDAVAALKNTYDVVYLKVAKP*,2,,FALSE,FALSE,547.333333333333,958,315,369,31,19,8,-1.18837570513124,0.139833282995726,-1.21652040347743,0.18148507023955,-1.55341011659955,0.193883996048974,-1.28610617006182,0.0961781262440145,0.022774844684041,0.0130611982230762,0.017996014105823,0.0169635976014944,-0.0125993629091524,0.0175921259849583,0.0122527123695017,0.00892823156347434,missense,"G21P,D47R",-1.28610617006182,-1.29476029266638
PSD95-PDZ2 binding CRIPT,1,KVMEIKLIKGPKGLGFSIAGPVGNQHIPGDNSIYVTKIIEGGAAHKSGRLQIGDKILAVNSVGLEDVMHEDAVAALKNTYDVVYLKVAKP*,2,,FALSE,FALSE,960.333333333333,1703,525,653,52,64,52,-1.2776713357571,0.105328904588655,-1.14721694746871,0.102128359282274,-1.2961105231339,0.103878956548223,-1.23892283313328,0.0599023667441959,0.0144341413330759,0.00983829938036968,0.0244738799631806,0.00954604358517529,0.0107467974566727,0.00942549012823499,0.0166327494370432,0.00556074673502624,missense,"G21P,D47S",-1.23892283313328,-1.24705826429943
PSD95-PDZ2 binding CRIPT,1,KVMEIKLIKGPKGLGFSIAGPVGNQHIPGDNSIYVTKIIEGGAAHKIGRLQIGDKILAVNSVGLEDVMHEDAVAALKNTYDVVYLKVAKP*,2,,FALSE,FALSE,469,853,223,331,9,25,14,-1.5868588025125,0.207924778506145,-1.17426530727688,0.159652472220039,-1.48631573951955,0.157185545556506,-1.38988209943117,0.0986108644927104,-0.0144456697166759,0.0194213186544507,0.0219456417397243,0.0149228820378984,-0.00651153328666212,0.0142622804191945,0.00261917546971319,0.00915406306244295,missense,"G21P,D47I",-1.38988209943117,-1.39967704185861
PSD95-PDZ2 binding CRIPT,1,KVMEIKLIKGPKGLGFSIAGPVGNQHIPGDNSIYVTKIIEGGAAHKHGRLQIGDKILAVNSVGLEDVMHEDAVAALKNTYDVVYLKVAKP*,2,,FALSE,FALSE,191.333333333333,337,116,121,9,6,9,-1.29710845462979,0.247445129320455,-1.39335249757652,0.271998660883508,-1.33685073941578,0.24862781412535,-1.33934140323252,0.147400671740211,0.0126186074555695,0.0231127369260721,0.00146733500639643,0.0254239967248151,0.00705022098780195,0.0225593237120672,0.00731087676046033,0.0136832290386835,missense,"G21P,D47H",-1.33934140323252,-1.3485807464142
PSD95-PDZ2 binding CRIPT,1,KVMEIKLIKGPKGLGFSIAGPVGNQHIPGDNSIYVTKIIEGGAAHKPGRLQIGDKILAVNSVGLEDVMHEDAVAALKNTYDVVYLKVAKP*,2,,FALSE,FALSE,352.333333333333,591,229,237,7,14,9,-1.41430372794292,0.254848458889444,-1.35681140983177,0.17604346486234,-1.55400934094752,0.210161173873004,-1.43290777583422,0.119263248599859,0.00167192392817753,0.0238042486530353,0.00488286834809007,0.0164549651073543,-0.0126537337207589,0.0190690408866276,-0.00137490527508125,0.0110712273371827,missense,"G21P,D47P",-1.43290777583422,-1.44317570409597
PSD95-PDZ2 binding CRIPT,1,KVMEIKLIKGPKGLGFSIAGPVGNQHIPGDNSIYVTKIIEGGAAHKEGRLQIGDKILAVNSVGLEDVMHEDAVAALKNTYDVVYLKVAKP*,2,,FALSE,FALSE,281.333333333333,472,156,216,18,20,22,-1.21155547511007,0.182941917130494,-1.13377092748512,0.186316778894521,-1.21217733345338,0.17551749104103,-1.18719330372954,0.104743811767565,0.0206097265950372,0.0170877819054281,0.0257306933861364,0.0174152224169263,0.0183625020907261,0.0159256353174073,0.0214348103132803,0.0097233855848797,missense,"G21P,D47E",-1.18719330372954,-1.19476006668013
PSD95-PDZ2 binding CRIPT,1,KVMEIKLIKGPKGLGFSIAGPVGNQHIPGDNSIYVTKIIEGGAAHKDGRLQIGDKILAVNSVGLEDVMHEDAVAALKNTYDVVYLKVAKP*,1,,FALSE,FALSE,471.333333333333,750,267,397,22,16,33,-1.2903383205939,0.158159034705956,-1.3616555844067,0.163878882792646,-1.27736867682712,0.132203796544067,-1.3045723862849,0.0862493113040915,0.013250975234864,0.0147729242910504,0.00443007833020029,0.0153179290142572,0.0124473448362317,0.0119955534850105,0.0105384904254968,0.00800653801010224,missense,G21P,-1.3045723862849,-1.31342950996735
PSD95-PDZ2 binding CRIPT,1,KVMEIKLIKGPKGLGFSIAGPVGNQHIPGDNSIYVTKIIEGGAAHKAGRLQIGDKILAVNSVGLEDVMHEDAVAALKNTYDVVYLKVAKP*,2,,FALSE,FALSE,119,210,65,82,12,6,1,-1.08923857354745,0.247361848398759,-1.2304919234498,0.301820174870426,-1.8722370645049,0.418364590270848,-1.27160086750827,0.173988189652723,0.0320347983885014,0.0231049580296379,0.0166900816543014,0.0282114445433805,-0.0415282273293691,0.0379604440267012,0.0135992420343428,0.016151352778365,missense,"G21P,D47A",-1.27160086750827,-1.28009553177996
PSD95-PDZ2 binding CRIPT,1,KVMEIKLIKGPKGLGFSIAGPVGNQHIPGDNSIYVTKIIEGGAAHKGGRLQIGDKILAVNSVGLEDVMHEDAVAALKNTYDVVYLKVAKP*,2,,FALSE,FALSE,338,514,195,305,9,5,20,-1.44704878275452,0.218445070508307,-1.61338806453599,0.242495697538513,-1.35094490520627,0.154495865643033,-1.43205190472504,0.111903222221636,-0.0013866444080381,0.0204039718272943,-0.0190996174761982,0.0226663241648876,0.00577138237661161,0.0140182314576439,-0.00129545461670685,0.010387994856116,missense,"G21P,D47G",-1.43205190472504,-1.4423104243047
PSD95-PDZ2 binding CRIPT,1,KVMEIKLIKGPKGLGFSIAGPVGNQHIPGDNSIYVTKIIEGGAAHKVGRLQIGDKILAVNSVGLEDVMHEDAVAALKNTYDVVYLKVAKP*,2,,FALSE,FALSE,1044.66666666667,1704,612,818,23,165,33,-1.48170918231053,0.142228707091911,-0.989441947235438,0.0960844293884948,-1.50347924806522,0.101853432826444,-1.28016169191061,0.0627278009106442,-0.00462411648473887,0.0132849440171985,0.0392212727487144,0.00898111119423873,-0.00806886968797665,0.00924170358976243,0.0128045392716329,0.00582303226179354,missense,"G21P,D47V",-1.28016169191061,-1.28875046623496
PSD95-PDZ2 binding CRIPT,1,KVMEIKLIKGPKGLGFSIAGPVGNQHIPGDNSIYVTKIIEGGAAHK*GRLQIGDKILAVNSVGLEDVMHEDAVAALKNTYDVVYLKVAKP*,2,,FALSE,TRUE,378.666666666667,697,209,230,8,8,7,-1.57565488322897,0.218757662569857,-1.49459974801493,0.208096832140578,-1.58986767855342,0.201033006391797,-1.55353904232956,0.120619776173979,-0.0133991619933187,0.0204331696462356,-0.00799635042198604,0.0194510265660916,-0.0159073513768279,0.018240793709895,-0.0125731259425649,0.0111971540190278,stop,"G21P,D47*",-1.55353904232956,-1.56513308292692
PSD95-PDZ2 binding CRIPT,1,KVMEIKLIKGPKGLGFSIAGPVGNQHIPGDNSIYVTKIIEGGAAHKYGRLQIGDKILAVNSVGLEDVMHEDAVAALKNTYDVVYLKVAKP*,2,,FALSE,FALSE,459.333333333333,806,258,314,14,13,11,-1.44630757834318,0.17870648231439,-1.41402626164576,0.174050866798315,-1.54765242652513,0.169053848004176,-1.4712840356973,0.100345150721144,-0.00131741183670042,0.016692168983319,-0.000465063146884076,0.0162687149012354,-0.0120769370708387,0.015339154612742,-0.00493737990396176,0.00931505714342048,missense,"G21P,D47Y",-1.4712840356973,-1.4819738382631
PSD95-PDZ2 binding CRIPT,1,KVMEIKLIKGPKGLGFSIAGPVGNQHIPGDNSIYVTKIIEGGAAHKWGRLQIGDKILAVNSVGLEDVMHEDAVAALKNTYDVVYLKVAKP*,2,,FALSE,FALSE,329.666666666667,608,165,216,17,4,5,-1.28173508227255,0.187118565623268,-1.61771124534289,0.2739102367208,-1.67318734524814,0.218279955930858,-1.48361928356,0.126111170629143,0.0140545650431578,0.0174779038613997,-0.0195037096666469,0.0256026736994321,-0.023467387807829,0.0198057011562565,-0.00608246302849358,0.0117069210857899,missense,"G21P,D47W",-1.48361928356,-1.49444468881678
PSD95-PDZ2 binding CRIPT,1,KVMEIKLIKGPKGLGFSIAGPVGNQHIPGDNSIYVTKIIEGGAAHKCGRLQIGDKILAVNSVGLEDVMHEDAVAALKNTYDVVYLKVAKP*,2,,FALSE,FALSE,433.666666666667,773,210,318,47,24,19,-1.07956246122679,0.137093707581122,-1.16978915225904,0.164206059543014,-1.38669006816779,0.154142487161027,-1.20248421692095,0.0869134092252966,0.0329386005330359,0.0128053068017306,0.0223640325882074,0.0153485105641912,0.00252803365785964,0.0139861675487989,0.0200153522813825,0.00806818633132548,missense,"G21P,D47C",-1.20248421692095,-1.21021907450567
PSD95-PDZ2 binding CRIPT,1,KVMEIKLIKGPKGLGFSIAGPVGNQHIPGDNSIYVTKIIEGGAAHKLGRLQIGDKILAVNSVGLEDVMHEDAVAALKNTYDVVYLKVAKP*,2,,FALSE,FALSE,332.333333333333,563,197,237,8,10,7,-1.47146108338231,0.234699752140724,-1.40894779556957,0.201688639637026,-1.59451647679183,0.216885843103588,-1.48832512832633,0.12500393464082,-0.00366688764305306,0.0219222485515881,9.62634044190946e-06,0.0188520461715077,-0.0163291615620699,0.0196792058859178,-0.00651930738610695,0.0116041361835962,missense,"G21P,D47L",-1.48832512832633,-1.49920226543485
PSD95-PDZ2 binding CRIPT,1,KVMEIKLIKGPKGLGFSIAGPVGNQHIPGDNSIYVTKIIEGGAAHKFGRLQIGDKILAVNSVGLEDVMHEDAVAALKNTYDVVYLKVAKP*,2,,FALSE,FALSE,651.333333333333,1146,356,452,23,12,12,-1.40589599080348,0.1450151943694,-1.52733221815934,0.169400466431911,-1.63018330077013,0.146155173582932,-1.5199044576674,0.0879723400794174,0.00245725285011364,0.0135452172647234,-0.0110558883294277,0.0158340371594388,-0.0195654021682882,0.0132614361134528,-0.00945082181653908,0.00816648705982285,missense,"G21P,D47F",-1.5199044576674,-1.53112874970024
PSD95-PDZ2 binding CRIPT,1,KVMEIKLIKGPKGLGFSIAGPVGNQHIPGDNSIYVTKIIEGGAAHKQGRLQIGDKILAVNSVGLEDVMHEDAVAALKNTYDVVYLKVAKP*,2,,FALSE,FALSE,256.666666666667,442,142,186,3,5,5,-1.73496484281747,0.339464225036574,-1.52247333724744,0.255708813481021,-1.62625733952341,0.227087136778501,-1.61140876110462,0.151858818178086,-0.0282795890026682,0.031707826905424,-0.0106017236949807,0.0239013678057487,-0.0192091788271575,0.0206048235088045,-0.017945181626266,0.0140970795189917,missense,"G21P,D47Q",-1.61140876110462,-1.623638969672
PSD95-PDZ2 binding CRIPT,1,KVMEIKLIKGPKGLGFSIAGLVGNQHIPGDNSIYVTKIIEGGAAHKKGRLQIGDKILAVNSVGLEDVMHEDAVAALKNTYDVVYLKVAKP*,2,,FALSE,FALSE,683.666666666667,1288,339,424,20,35,13,-1.46726451981019,0.150022161018283,-1.20316358106838,0.131902845070926,-1.58718429836354,0.157297306505593,-1.3946633120706,0.0838224509471864,-0.00327490550906476,0.0140128955062433,0.0192444901390456,0.0123290956293099,-0.0156638740226994,0.0142724210844201,0.00217533469981981,0.00778125215681277,missense,"G21L,D47K",-1.3946633120706,-1.40451081487683
PSD95-PDZ2 binding CRIPT,1,KVMEIKLIKGPKGLGFSIAGLVGNQHIPGDNSIYVTKIIEGGAAHKNGRLQIGDKILAVNSVGLEDVMHEDAVAALKNTYDVVYLKVAKP*,2,,FALSE,FALSE,728.333333333333,1246,433,506,48,32,40,-1.21418812143688,0.118416168439543,-1.29884291008031,0.12323679892784,-1.31248898482284,0.119490940879056,-1.27431844508871,0.0694718587805759,0.0203638229389909,0.011060721851559,0.0103012440968399,0.0115190713150605,0.00926069253133924,0.0108420484869447,0.0133469688525145,0.00644908428309676,missense,"G21L,D47N",-1.27431844508871,-1.28284298397962
PSD95-PDZ2 binding CRIPT,1,KVMEIKLIKGPKGLGFSIAGLVGNQHIPGDNSIYVTKIIEGGAAHKTGRLQIGDKILAVNSVGLEDVMHEDAVAALKNTYDVVYLKVAKP*,2,,FALSE,FALSE,1202,2120,694,792,65,31,60,-1.27064894088437,0.0958275765855018,-1.44825929030073,0.110192863704734,-1.31441988846835,0.0969126068464319,-1.33543201522087,0.0579550608621419,0.0150900716628833,0.00895082305303892,-0.00366485981344677,0.0102998411713762,0.00908549137555056,0.00879339617459977,0.00767378590417679,0.00537997800393469,missense,"G21L,D47T",-1.33543201522087,-1.34462838208458
PSD95-PDZ2 binding CRIPT,1,KVMEIKLIKGPKGLGFSIAGLVGNQHIPGDNSIYVTKIIEGGAAHKRGRLQIGDKILAVNSVGLEDVMHEDAVAALKNTYDVVYLKVAKP*,2,,FALSE,FALSE,1512,2616,908,1012,35,19,30,-1.48784513551304,0.111226829081026,-1.58192549846245,0.128881345123316,-1.5322852452379,0.106531679557368,-1.52965088731628,0.066060474858187,-0.00519724828389639,0.0103891979879777,-0.0161587788183542,0.0120466728978062,-0.0106825909940722,0.00966618579332888,-0.0103555845128047,0.00613240494237299,missense,"G21L,D47R",-1.52965088731628,-1.54098232288629
PSD95-PDZ2 binding CRIPT,1,KVMEIKLIKGPKGLGFSIAGLVGNQHIPGDNSIYVTKIIEGGAAHKSGRLQIGDKILAVNSVGLEDVMHEDAVAALKNTYDVVYLKVAKP*,2,,FALSE,FALSE,2543.33333333333,4479,1465,1686,153,114,118,-1.24541319488578,0.0642146428766908,-1.28821560618508,0.0676451722096672,-1.33613148641917,0.0658664808297245,-1.2891765629881,0.0380266891728342,0.0174472292274728,0.00599800105860452,0.0112945892057757,0.00632286435205906,0.00711548263697959,0.00597641606607731,0.011967687280043,0.00353002392317302,missense,"G21L,D47S",-1.2891765629881,-1.29786443874848
PSD95-PDZ2 binding CRIPT,1,KVMEIKLIKGPKGLGFSIAGLVGNQHIPGDNSIYVTKIIEGGAAHKMGRLQIGDKILAVNSVGLEDVMHEDAVAALKNTYDVVYLKVAKP*,2,,FALSE,FALSE,740.666666666667,1314,441,467,16,15,9,-1.541561850573,0.16119369534854,-1.47638670410144,0.153371012749015,-1.63226906269879,0.170959979546526,-1.54445015983634,0.0931643013560866,-0.0102146851076611,0.0150563782967306,-0.00629395833188739,0.0143357475112075,-0.0197546544396011,0.0155121080638791,-0.0117294034588599,0.00864845769448761,missense,"G21L,D47M",-1.54445015983634,-1.55594428538231
PSD95-PDZ2 binding CRIPT,1,KVMEIKLIKGPKGLGFSIAGLVGNQHIPGDNSIYVTKIIEGGAAHKIGRLQIGDKILAVNSVGLEDVMHEDAVAALKNTYDVVYLKVAKP*,2,,FALSE,FALSE,1129.33333333333,2043,620,725,40,28,28,-1.4131770426329,0.110719791074975,-1.44678884802428,0.115968316741286,-1.52057322360603,0.10918094906182,-1.4611658154621,0.0645739801950754,0.00177716253699789,0.0103418378476606,-0.00352741604994017,0.0108396787522256,-0.00961989699000246,0.00990656810357718,-0.00399810382531479,0.00599441339389494,missense,"G21L,D47I",-1.4611658154621,-1.47174438735729
PSD95-PDZ2 binding CRIPT,1,KVMEIKLIKGPKGLGFSIAGLVGNQHIPGDNSIYVTKIIEGGAAHKQGRLQIGDKILAVNSVGLEDVMHEDAVAALKNTYDVVYLKVAKP*,2,,FALSE,FALSE,602.333333333333,991,352,464,22,38,18,-1.37559651810596,0.146908152473881,-1.1907302655088,0.130374332822896,-1.51459117183346,0.135044781765357,-1.35525551450863,0.0790568194014349,0.00528739035728359,0.0137220299698314,0.0204066450299502,0.0121862240053779,-0.00907711362171898,0.0122533311817406,0.00583356714601144,0.00733885778245454,missense,"G21L,D47Q",-1.35525551450863,-1.36466980320723
PSD95-PDZ2 binding CRIPT,1,KVMEIKLIKGPKGLGFSIAGLVGNQHIPGDNSIYVTKIIEGGAAHKHGRLQIGDKILAVNSVGLEDVMHEDAVAALKNTYDVVYLKVAKP*,2,,FALSE,FALSE,848.333333333333,1476,466,603,36,42,47,-1.33847811415323,0.121640222841885,-1.24022219821311,0.115479594066172,-1.30563042596927,0.108606329561098,-1.29382129403985,0.0663210540533055,0.00875445357259561,0.0113618662767547,0.0157805827879821,0.0107939973372837,0.00988300604811217,0.00985442982060326,0.0115365161187866,0.0061565945526877,missense,"G21L,D47H",-1.29382129403985,-1.30256022982242
PSD95-PDZ2 binding CRIPT,1,KVMEIKLIKGPKGLGFSIAGLVGNQHIPGDNSIYVTKIIEGGAAHKPGRLQIGDKILAVNSVGLEDVMHEDAVAALKNTYDVVYLKVAKP*,2,,FALSE,FALSE,1514.33333333333,2624,851,1068,78,27,42,-1.28374210917933,0.0942183535972189,-1.55138175676879,0.108816136081579,-1.51077318052327,0.0889496769952178,-1.44231572476725,0.0555991879018461,0.0138670976841219,0.0088005127693582,-0.0133038236275428,0.0101711570136367,-0.00873068696708468,0.00807087720445971,-0.00224824674981833,0.00516128192255873,missense,"G21L,D47P",-1.44231572476725,-1.45268707561168
PSD95-PDZ2 binding CRIPT,1,KVMEIKLIKGPKGLGFSIAGLVGNQHIPGDNSIYVTKIIEGGAAHKEGRLQIGDKILAVNSVGLEDVMHEDAVAALKNTYDVVYLKVAKP*,2,,FALSE,FALSE,565.666666666667,951,319,427,28,25,32,-1.26625482701308,0.145303449903291,-1.28129799351349,0.143841437876215,-1.30981698021613,0.128697667089881,-1.28776515553652,0.0800458957993386,0.0155005060820586,0.0135721419180419,0.0119411856314159,0.013445008271654,0.00950313771831489,0.0116774237149699,0.012098708470102,0.00743067391008472,missense,"G21L,D47E",-1.28776515553652,-1.29643751554476
PSD95-PDZ2 binding CRIPT,1,KVMEIKLIKGPKGLGFSIAGLVGNQHIPGDNSIYVTKIIEGGAAHKDGRLQIGDKILAVNSVGLEDVMHEDAVAALKNTYDVVYLKVAKP*,1,,FALSE,FALSE,813.666666666667,1344,538,559,61,56,65,-1.15987866823333,0.108501389415967,-1.20185820354342,0.10705715168403,-1.17932109058459,0.108723237613315,-1.18054727438041,0.0624036594291795,0.0254366247675799,0.0101346269234375,0.0193665051291616,0.0100067429190342,0.0213437237269577,0.00986503750986681,0.0220517623305832,0.00579294215379432,missense,G21L,-1.18054727438041,-1.1880409768239
PSD95-PDZ2 binding CRIPT,1,KVMEIKLIKGPKGLGFSIAGLVGNQHIPGDNSIYVTKIIEGGAAHKAGRLQIGDKILAVNSVGLEDVMHEDAVAALKNTYDVVYLKVAKP*,2,,FALSE,FALSE,976.666666666667,1666,566,698,51,43,49,-1.26901400045069,0.106315937439921,-1.28042005451352,0.11212990325176,-1.34296983273969,0.102580390888717,-1.29918209285281,0.0616581206450705,0.0152427840975035,0.00993049368094592,0.0120232474996154,0.010480898265332,0.00649500311081544,0.00930766436052176,0.0110388722673576,0.0057237336636311,missense,"G21L,D47A",-1.29918209285281,-1.30797996046658
PSD95-PDZ2 binding CRIPT,1,KVMEIKLIKGPKGLGFSIAGLVGNQHIPGDNSIYVTKIIEGGAAHKGGRLQIGDKILAVNSVGLEDVMHEDAVAALKNTYDVVYLKVAKP*,2,,FALSE,FALSE,1047.66666666667,1839,603,701,27,29,41,-1.47664985164485,0.129244733074526,-1.42574331119654,0.117269606203752,-1.38800237649304,0.103482604358355,-1.42363318249107,0.0665243850141031,-0.00415154715585744,0.0120721693849279,-0.00156026791162744,0.0109613116269033,0.00240896094500381,0.00938952698635292,-0.000513943222081231,0.00617546979982466,missense,"G21L,D47G",-1.42363318249107,-1.43379915416231
PSD95-PDZ2 binding CRIPT,1,KVMEIKLIKGPKGLGFSIAGLVGNQHIPGDNSIYVTKIIEGGAAHKVGRLQIGDKILAVNSVGLEDVMHEDAVAALKNTYDVVYLKVAKP*,2,,FALSE,FALSE,1960,3207,1223,1450,58,144,71,-1.43714458822176,0.0925627061614831,-1.22272801860861,0.074635318375454,-1.44415060369848,0.0740686988048633,-1.35937233570951,0.045714501046498,-0.000461538129611666,0.00864586618678219,0.017415781886108,0.00697624055857301,-0.00268566629065844,0.00672064692017154,0.00545140194460544,0.0042436847866666,missense,"G21L,D47V",-1.35937233570951,-1.36883188106119
PSD95-PDZ2 binding CRIPT,1,KVMEIKLIKGPKGLGFSIAGLVGNQHIPGDNSIYVTKIIEGGAAHK*GRLQIGDKILAVNSVGLEDVMHEDAVAALKNTYDVVYLKVAKP*,2,,FALSE,TRUE,1172,1969,711,836,29,33,31,-1.49808426990153,0.124479879861803,-1.44067007054045,0.108799641973355,-1.53819994918198,0.103152368242964,-1.49363921782622,0.0641506162276168,-0.00615363978823483,0.0116271058708493,-0.00295548757719161,0.010169615292247,-0.011219263535738,0.00935956290749582,-0.00701261520418292,0.00595511244590692,stop,"G21L,D47*",-1.49363921782622,-1.5045747732855
PSD95-PDZ2 binding CRIPT,1,KVMEIKLIKGPKGLGFSIAGLVGNQHIPGDNSIYVTKIIEGGAAHKYGRLQIGDKILAVNSVGLEDVMHEDAVAALKNTYDVVYLKVAKP*,2,,FALSE,FALSE,1051.33333333333,1744,662,748,27,22,31,-1.46699124128908,0.131967539442604,-1.53357728783279,0.124572372353656,-1.49285692142241,0.105024058742952,-1.49821547679362,0.0685959019086573,-0.00324937979116829,0.0123264944850374,-0.0116396214640265,0.0116439087473236,-0.00710504950497146,0.00952939133971113,-0.00743743009038378,0.00636776906000472,missense,"G21L,D47Y",-1.49821547679362,-1.50920133955418
PSD95-PDZ2 binding CRIPT,1,KVMEIKLIKGPKGLGFSIAGLVGNQHIPGDNSIYVTKIIEGGAAHKWGRLQIGDKILAVNSVGLEDVMHEDAVAALKNTYDVVYLKVAKP*,2,,FALSE,FALSE,781.666666666667,1400,403,542,17,14,24,-1.55733718936744,0.154017004642568,-1.38035217307395,0.178258727305993,-1.48493685571536,0.130345979671784,-1.48313165254242,0.0868795860094833,-0.01168818857276,0.0143860358869106,0.00268248881083524,0.0166620279838005,-0.00638641982657201,0.0118269838808131,-0.00603719615948145,0.00806504651653811,missense,"G21L,D47W",-1.48313165254242,-1.49395169721959
PSD95-PDZ2 binding CRIPT,1,KVMEIKLIKGPKGLGFSIAGLVGNQHIPGDNSIYVTKIIEGGAAHKCGRLQIGDKILAVNSVGLEDVMHEDAVAALKNTYDVVYLKVAKP*,2,,FALSE,FALSE,825.333333333333,1366,529,581,27,33,34,-1.4064098882031,0.132364396599543,-1.35020371963106,0.116468660401485,-1.38615034922876,0.113563938490358,-1.37898102263059,0.0692817962352942,0.00240925200468545,0.0123635631276522,0.00550049599918126,0.010886446392687,0.00257700522727922,0.0103042600419985,0.00363112425440679,0.00643144074519383,missense,"G21L,D47C",-1.37898102263059,-1.38865612836199
PSD95-PDZ2 binding CRIPT,1,KVMEIKLIKGPKGLGFSIAGLVGNQHIPGDNSIYVTKIIEGGAAHKLGRLQIGDKILAVNSVGLEDVMHEDAVAALKNTYDVVYLKVAKP*,2,,FALSE,FALSE,1115,1844,717,784,34,21,43,-1.40354132662102,0.120799859447916,-1.57304932208858,0.122898902795738,-1.42231156608375,0.0998873266984316,-1.45931186456707,0.0652382770363907,0.00267719144396603,0.011283371710705,-0.0153291134136604,0.0114874878134066,-0.000704094273690309,0.00906330832553933,-0.00382600125330093,0.00605608018090533,missense,"G21L,D47L",-1.45931186456707,-1.469870055783
PSD95-PDZ2 binding CRIPT,1,KVMEIKLIKGPKGLGFSIAGLVGNQHIPGDNSIYVTKIIEGGAAHKFGRLQIGDKILAVNSVGLEDVMHEDAVAALKNTYDVVYLKVAKP*,2,,FALSE,FALSE,1487.33333333333,2504,839,1119,38,31,41,-1.48492592682439,0.110443477287858,-1.50746720412921,0.105119966842385,-1.54450543203331,0.091342601059982,-1.51633109185636,0.0584872842362577,-0.00492457812611963,0.0103160286192138,-0.00919908488047036,0.00982567224423973,-0.0117913935257177,0.0082879999297884,-0.00911910566996996,0.00542938438887032,missense,"G21L,D47F",-1.51633109185636,-1.52751610149899
PSD95-PDZ2 binding CRIPT,1,KVMEIKLIKGPKGLGFSIAGEVGNQHIPGDNSIYVTKIIEGGAAHKKGRLQIGDKILAVNSVGLEDVMHEDAVAALKNTYDVVYLKVAKP*,2,,FALSE,FALSE,134,233,81,88,3,1,11,-1.54090677249454,0.359043957119253,-1.83999389881242,0.484813010754788,-1.14797651871813,0.270751484530637,-1.38156402743679,0.197437677474572,-0.0101534972098228,0.0335366816416346,-0.0402806996541555,0.0453159745623029,0.0241877834144836,0.0245667219757238,0.00339134348574471,0.0183281726592926,missense,"G21E,D47K",-1.38156402743679,-1.39126752841459
PSD95-PDZ2 binding CRIPT,1,KVMEIKLIKGPKGLGFSIAGEVGNQHIPGDNSIYVTKIIEGGAAHKNGRLQIGDKILAVNSVGLEDVMHEDAVAALKNTYDVVYLKVAKP*,2,,FALSE,FALSE,135,236,68,101,7,8,20,-1.28797914295066,0.273004658209739,-1.1570053801696,0.284109935682176,-1.00480561471072,0.246538169729344,-1.13933379812222,0.153830917909932,0.0134713354107947,0.0255001375946352,0.0235589450141615,0.0265560501320432,0.0371784408797984,0.0223697191638454,0.0258776162324914,0.014280149867311,missense,"G21E,D47N",-1.13933379812222,-1.14637443644023
PSD95-PDZ2 binding CRIPT,1,KVMEIKLIKGPKGLGFSIAGEVGNQHIPGDNSIYVTKIIEGGAAHKTGRLQIGDKILAVNSVGLEDVMHEDAVAALKNTYDVVYLKVAKP*,2,,FALSE,FALSE,285.666666666667,438,198,221,8,15,10,-1.43296864702816,0.232590897720612,-1.29036683557614,0.179799701771536,-1.47558235495622,0.211367765018532,-1.38481792822408,0.118014324060647,-7.14822392754999e-05,0.0217252699423857,0.0110935115651177,0.016806064464119,-0.00553763622795189,0.0191785213175915,0.00308928333082126,0.0109552894630855,missense,"G21E,D47T",-1.38481792822408,-1.39455719967912
PSD95-PDZ2 binding CRIPT,1,KVMEIKLIKGPKGLGFSIAGEVGNQHIPGDNSIYVTKIIEGGAAHKRGRLQIGDKILAVNSVGLEDVMHEDAVAALKNTYDVVYLKVAKP*,2,,FALSE,FALSE,436,681,254,373,7,15,18,-1.52363601815463,0.23839195204666,-1.3574402376066,0.175979798587657,-1.44943555193158,0.145890349070604,-1.43224831504866,0.101602592911591,-0.00854031370255637,0.0222671203433211,0.00482409116427612,0.0164490141546777,-0.00316519774779386,0.0132374071771831,-0.00131368741993573,0.00943178571250817,missense,"G21E,D47R",-1.43224831504866,-1.44250899378789
PSD95-PDZ2 binding CRIPT,1,KVMEIKLIKGPKGLGFSIAGEVGNQHIPGDNSIYVTKIIEGGAAHKSGRLQIGDKILAVNSVGLEDVMHEDAVAALKNTYDVVYLKVAKP*,2,,FALSE,FALSE,575.333333333333,982,344,400,20,35,24,-1.38857208268054,0.158680090843094,-1.20209803344502,0.130153115287304,-1.40765022951928,0.140041576303687,-1.32155335998709,0.0817211609456224,0.00407540121325381,0.0148215938019616,0.0193440879797055,0.0121655465730623,0.000626206757885106,0.0127067169218253,0.00896214379339628,0.00758618905412373,missense,"G21E,D47S",-1.32155335998709,-1.33059715731852
PSD95-PDZ2 binding CRIPT,1,KVMEIKLIKGPKGLGFSIAGEVGNQHIPGDNSIYVTKIIEGGAAHKMGRLQIGDKILAVNSVGLEDVMHEDAVAALKNTYDVVYLKVAKP*,2,,FALSE,FALSE,266.333333333333,420,155,224,11,2,28,-1.32569464121212,0.217463471051835,-1.82661177382282,0.345159544289431,-1.14797651871813,0.170110820587238,-1.29547795786985,0.124905579501669,0.00994850030085757,0.0203122850356952,-0.0390298585625066,0.0322624203187216,0.0241877834144836,0.0154350593559018,0.0113827277380537,0.01159500585956,missense,"G21E,D47M",-1.29547795786985,-1.304235105534
PSD95-PDZ2 binding CRIPT,1,KVMEIKLIKGPKGLGFSIAGEVGNQHIPGDNSIYVTKIIEGGAAHKIGRLQIGDKILAVNSVGLEDVMHEDAVAALKNTYDVVYLKVAKP*,2,,FALSE,FALSE,279.666666666667,481,158,200,1,8,9,-2.0935684195191,0.550496517132167,-1.41242735921628,0.22057907863399,-1.46591953358297,0.199942628473786,-1.48580445568674,0.143051429184908,-0.0617751366896041,0.0514194044317481,-0.000315612079741734,0.0206177550820925,-0.00466087706044779,0.0181418579230546,-0.0062853129229076,0.0132794881240296,missense,"G21E,D47I",-1.48580445568674,-1.49665388277299
PSD95-PDZ2 binding CRIPT,1,KVMEIKLIKGPKGLGFSIAGEVGNQHIPGDNSIYVTKIIEGGAAHKQGRLQIGDKILAVNSVGLEDVMHEDAVAALKNTYDVVYLKVAKP*,2,,FALSE,FALSE,118.333333333333,219,65,71,5,3,3,-1.36730074744846,0.304880676194339,-1.44048799239862,0.349587559179253,-1.48551760832154,0.338184604643248,-1.42626910547538,0.190056394220643,0.00606226099358312,0.028477533108348,-0.00293846854457414,0.0326763114595478,-0.00643911459881771,0.0306852875549076,-0.000758636394078249,0.0176429668988947,missense,"G21E,D47Q",-1.42626910547538,-1.43646405412818
PSD95-PDZ2 binding CRIPT,1,KVMEIKLIKGPKGLGFSIAGEVGNQHIPGDNSIYVTKIIEGGAAHKHGRLQIGDKILAVNSVGLEDVMHEDAVAALKNTYDVVYLKVAKP*,2,,FALSE,FALSE,121.666666666667,204,77,84,6,3,8,-1.29053685596454,0.292852509054736,-1.49181496438605,0.336205714059084,-1.23260366085996,0.282780243856242,-1.32253071580699,0.1740447166076,0.0132324309385802,0.0273540360988739,-0.00773605381012027,0.0314254965275844,0.0165091127833605,0.0256581552750732,0.0088714156889852,0.0161566001850512,missense,"G21E,D47H",-1.32253071580699,-1.33158525731484
PSD95-PDZ2 binding CRIPT,1,KVMEIKLIKGPKGLGFSIAGEVGNQHIPGDNSIYVTKIIEGGAAHKPGRLQIGDKILAVNSVGLEDVMHEDAVAALKNTYDVVYLKVAKP*,2,,FALSE,FALSE,286.666666666667,445,164,251,5,8,11,-1.43075212086226,0.295194173152634,-1.41730570337933,0.234260611059473,-1.47898171756608,0.180604893858325,-1.45119072457779,0.128718289879553,0.000135553503569336,0.0275727604132808,-0.000771595964445038,0.0218965820970714,-0.00584607847444976,0.0163872424284732,-0.00307211446827724,0.0119489404023463,missense,"G21E,D47P",-1.45119072457779,-1.46165963923854
PSD95-PDZ2 binding CRIPT,1,KVMEIKLIKGPKGLGFSIAGEVGNQHIPGDNSIYVTKIIEGGAAHKEGRLQIGDKILAVNSVGLEDVMHEDAVAALKNTYDVVYLKVAKP*,2,,FALSE,FALSE,162.666666666667,277,91,120,8,10,7,-1.29605772251892,0.255423343539164,-1.17766977119242,0.248644669538295,-1.38515834224392,0.248908943513424,-1.28605045980755,0.144876965968795,0.0127167516175697,0.0238579460432742,0.021627422969245,0.0232410749503349,0.00266701529624264,0.0225848320764183,0.0122578839617338,0.013448953009349,missense,"G21E,D47E",-1.28605045980755,-1.29470396998337
PSD95-PDZ2 binding CRIPT,1,KVMEIKLIKGPKGLGFSIAGEVGNQHIPGDNSIYVTKIIEGGAAHKDGRLQIGDKILAVNSVGLEDVMHEDAVAALKNTYDVVYLKVAKP*,1,,FALSE,FALSE,165.333333333333,287,90,119,11,6,7,-1.21028737419733,0.233936339427885,-1.32908198737238,0.273382416179413,-1.38255410079087,0.249692156216419,-1.30155045811426,0.144802373470457,0.0207281741994517,0.0218509416026644,0.00747476620339013,0.0255533377664098,0.00290331197194027,0.0226558971298776,0.0108190165235742,0.0134420285752384,missense,G21E,-1.30155045811426,-1.3103743614191
PSD95-PDZ2 binding CRIPT,1,KVMEIKLIKGPKGLGFSIAGEVGNQHIPGDNSIYVTKIIEGGAAHKAGRLQIGDKILAVNSVGLEDVMHEDAVAALKNTYDVVYLKVAKP*,2,,FALSE,FALSE,206.666666666667,298,148,174,16,9,11,-1.10908557936071,0.208841778669715,-1.35696023904282,0.217182090257623,-1.36143854575184,0.204913654299942,-1.27488393467273,0.121317638717838,0.0301809788148773,0.0195069715165619,0.0048689571274905,0.0203002350580068,0.00481923856752743,0.0185929055308526,0.0132944743597435,0.0112619367158256,missense,"G21E,D47A",-1.27488393467273,-1.28341469005074
PSD95-PDZ2 binding CRIPT,1,KVMEIKLIKGPKGLGFSIAGEVGNQHIPGDNSIYVTKIIEGGAAHKGGRLQIGDKILAVNSVGLEDVMHEDAVAALKNTYDVVYLKVAKP*,2,,FALSE,FALSE,122.666666666667,238,66,64,10,6,2,-1.1824332482272,0.249276099750231,-1.23511736119256,0.300338462716699,-1.57939830744432,0.375177873297455,-1.28173015496786,0.170787989751845,0.0233299028639893,0.0232837596412051,0.0162577371948072,0.0280729473727653,-0.0149574096627731,0.0340418835402505,0.0126589385834028,0.0158542776857191,missense,"G21E,D47G",-1.28173015496786,-1.29033617157333
PSD95-PDZ2 binding CRIPT,1,KVMEIKLIKGPKGLGFSIAGEVGNQHIPGDNSIYVTKIIEGGAAHKVGRLQIGDKILAVNSVGLEDVMHEDAVAALKNTYDVVYLKVAKP*,2,,FALSE,FALSE,483.666666666667,770,290,391,19,16,23,-1.34449331282231,0.164331181326172,-1.382076050532,0.164598868862247,-1.38258678314531,0.137974653684113,-1.37128392098041,0.0889213883682488,0.00819260091144897,0.0153494367546174,0.00252135619825111,0.0153852268583568,0.00290034652812587,0.0125191740412076,0.00434564748941033,0.00825458737138546,missense,"G21E,D47V",-1.37128392098041,-1.38087441165517
PSD95-PDZ2 binding CRIPT,1,KVMEIKLIKGPKGLGFSIAGEVGNQHIPGDNSIYVTKIIEGGAAHK*GRLQIGDKILAVNSVGLEDVMHEDAVAALKNTYDVVYLKVAKP*,2,,FALSE,TRUE,204.333333333333,373,123,117,4,6,8,-1.5963286582765,0.307287544043443,-1.42371911169133,0.251649778486963,-1.33572367080155,0.247467529555282,-1.43287622426779,0.153014719703519,-0.0153302063636581,0.0287023478119752,-0.00137106388605013,0.0235219655981803,0.00715248591662122,0.0224540449229407,-0.00137197633788622,0.014204382051144,stop,"G21E,D47*",-1.43287622426779,-1.44314380567981
PSD95-PDZ2 binding CRIPT,1,KVMEIKLIKGPKGLGFSIAGEVGNQHIPGDNSIYVTKIIEGGAAHKYGRLQIGDKILAVNSVGLEDVMHEDAVAALKNTYDVVYLKVAKP*,2,,FALSE,FALSE,338,543,188,283,6,12,9,-1.58725598324035,0.255221985936917,-1.34225624937799,0.192380685114228,-1.57394799234681,0.178324176506676,-1.49191042191154,0.116390486760159,-0.0144827685825955,0.0238391381350257,0.00624335428027828,0.0179820220157502,-0.0144628735906522,0.0161803008149109,-0.00685213078994967,0.0108045483745829,missense,"G21E,D47Y",-1.49191042191154,-1.50282697253356
PSD95-PDZ2 binding CRIPT,1,KVMEIKLIKGPKGLGFSIAGEVGNQHIPGDNSIYVTKIIEGGAAHKWGRLQIGDKILAVNSVGLEDVMHEDAVAALKNTYDVVYLKVAKP*,2,,FALSE,FALSE,192.666666666667,355,102,121,2,15,3,-1.79142180830524,0.407718353570752,-1.08940174575908,0.225975346355422,-1.65142433395476,0.286205155149345,-1.38258517816044,0.162635894446096,-0.0335529802977266,0.0380831381562903,0.0298779267850865,0.0211221498185602,-0.0214927140632844,0.0259689156894622,0.003296549893085,0.0150975173134846,missense,"G21E,D47W",-1.38258517816044,-1.3922999047567
PSD95-PDZ2 binding CRIPT,1,KVMEIKLIKGPKGLGFSIAGEVGNQHIPGDNSIYVTKIIEGGAAHKCGRLQIGDKILAVNSVGLEDVMHEDAVAALKNTYDVVYLKVAKP*,2,,FALSE,FALSE,158.666666666667,233,122,121,3,10,5,-1.54090677249454,0.359043957119253,-1.26648607502951,0.226133297247032,-1.49245282652233,0.260142540865898,-1.39639445759598,0.154139241000048,-0.0101534972098228,0.0335366816416346,0.0133256710027841,0.021136913652095,-0.0070683838258187,0.0236041161014861,0.00201463217083175,0.0143087715513927,missense,"G21E,D47C",-1.39639445759598,-1.40626099106899
PSD95-PDZ2 binding CRIPT,1,KVMEIKLIKGPKGLGFSIAGEVGNQHIPGDNSIYVTKIIEGGAAHKLGRLQIGDKILAVNSVGLEDVMHEDAVAALKNTYDVVYLKVAKP*,2,,FALSE,FALSE,179,311,95,131,5,142,3,-1.47359984629919,0.289566986358183,-0.3868753827182,0.206635605197218,-1.67613612316192,0.279991643936031,-0.998201187807931,0.144184139069013,-0.00386665987045806,0.0270471501966999,0.0955437940177822,0.0193144441693198,-0.0237349461087617,0.025405130775281,0.0389789800794707,0.0133846377722341,missense,"G21E,D47L",-0.998201187807931,-1.00369034033844
PSD95-PDZ2 binding CRIPT,1,KVMEIKLIKGPKGLGFSIAGEVGNQHIPGDNSIYVTKIIEGGAAHKFGRLQIGDKILAVNSVGLEDVMHEDAVAALKNTYDVVYLKVAKP*,2,,FALSE,FALSE,340.333333333333,506,234,281,32,6,11,-1.05850549744437,0.166269902780702,-1.61856400925592,0.220376925978517,-1.50929112385018,0.17257548630698,-1.35370215758777,0.105210973881309,0.0349054368401458,0.0155305240084848,-0.0195834183933792,0.0205988596638799,-0.00859621208395298,0.0156586915830896,0.00597776552907142,0.00976675232212102,missense,"G21E,D47F",-1.35370215758777,-1.36309937006862
PSD95-PDZ2 binding CRIPT,1,KVMEIKLIKGPKGLGFSIAGDVGNQHIPGDNSIYVTKIIEGGAAHKKGRLQIGDKILAVNSVGLEDVMHEDAVAALKNTYDVVYLKVAKP*,2,,FALSE,FALSE,136.333333333333,221,104,84,1,1,7,-1.85785612448158,0.565269661836096,-1.91571632151965,0.473912489788575,-1.27415930291756,0.286132327128188,-1.51073185932781,0.224754131084668,-0.0397583110587889,0.0527992974530834,-0.0473585529812653,0.0442970915705867,0.0127385483976413,0.0259623076158226,-0.00859932797679902,0.0208639636218351,missense,"G21D,D47K",-1.51073185932781,-1.52185531601206
PSD95-PDZ2 binding CRIPT,1,KVMEIKLIKGPKGLGFSIAGDVGNQHIPGDNSIYVTKIIEGGAAHKNGRLQIGDKILAVNSVGLEDVMHEDAVAALKNTYDVVYLKVAKP*,2,,FALSE,FALSE,547.666666666667,926,321,396,23,11,16,-1.34176450007229,0.158342669283228,-1.53070074044562,0.173173322628393,-1.49944649247193,0.144862865232188,-1.45604175817136,0.0909532357699012,0.00844748704068887,0.0147900767712252,-0.0113707475985715,0.0161866899382098,-0.00770295632787779,0.0131441781046382,-0.00352243672903405,0.00844320410589712,missense,"G21D,D47N",-1.45604175817136,-1.46656400076007
PSD95-PDZ2 binding CRIPT,1,KVMEIKLIKGPKGLGFSIAGDVGNQHIPGDNSIYVTKIIEGGAAHKTGRLQIGDKILAVNSVGLEDVMHEDAVAALKNTYDVVYLKVAKP*,2,,FALSE,FALSE,407.666666666667,703,242,278,23,13,19,-1.25780277774857,0.157220175589256,-1.39449433121407,0.17534708424561,-1.33677935384716,0.160770783340815,-1.32497692956887,0.0946311358043158,0.0162899740003528,0.0146852296824133,0.00136060663292847,0.0163898736893986,0.00705669818005221,0.0145875881087042,0.00864433325587105,0.00878462418192619,missense,"G21D,D47T",-1.32497692956887,-1.33405836256463
PSD95-PDZ2 binding CRIPT,1,KVMEIKLIKGPKGLGFSIAGDVGNQHIPGDNSIYVTKIIEGGAAHKRGRLQIGDKILAVNSVGLEDVMHEDAVAALKNTYDVVYLKVAKP*,2,,FALSE,FALSE,478,800,301,333,14,5,12,-1.41841868470904,0.182682940899071,-1.74807046834254,0.225168591572073,-1.53797363588702,0.161438449563462,-1.54434981628614,0.106565668994294,0.00128756431900434,0.0170635921001027,-0.0316885213411864,0.0210467416128618,-0.0111987289270124,0.014648169015556,-0.0117200885502934,0.00989250889629207,missense,"G21D,D47R",-1.54434981628614,-1.5558428387448
PSD95-PDZ2 binding CRIPT,1,KVMEIKLIKGPKGLGFSIAGDVGNQHIPGDNSIYVTKIIEGGAAHKSGRLQIGDKILAVNSVGLEDVMHEDAVAALKNTYDVVYLKVAKP*,2,,FALSE,FALSE,768.333333333333,1367,468,470,35,42,29,-1.33276044173492,0.122946347421929,-1.23925170790344,0.114218454329407,-1.37067115953652,0.125447604679786,-1.30969947104027,0.0696137287422298,0.00928851564444523,0.011483865500963,0.0158712955230171,0.0106761172990774,0.00398151442226363,0.011382528269536,0.0100625422891669,0.00646225409539206,missense,"G21D,D47S",-1.30969947104027,-1.31861295731044
PSD95-PDZ2 binding CRIPT,1,KVMEIKLIKGPKGLGFSIAGDVGNQHIPGDNSIYVTKIIEGGAAHKMGRLQIGDKILAVNSVGLEDVMHEDAVAALKNTYDVVYLKVAKP*,2,,FALSE,FALSE,148,279,78,87,3,0,2,-1.59551500089263,0.352340427598042,,,-1.67494604508616,0.343108370828246,-1.63628478134182,0.245813292633987,-0.0152542062859321,0.0329105350905774,,,-0.0236269639964299,0.0311320470441493,-0.0202544267501718,0.0228188891146432,missense,"G21D,D47M",-1.63628478134182,-1.64878845464397
PSD95-PDZ2 binding CRIPT,1,KVMEIKLIKGPKGLGFSIAGDVGNQHIPGDNSIYVTKIIEGGAAHKIGRLQIGDKILAVNSVGLEDVMHEDAVAALKNTYDVVYLKVAKP*,2,,FALSE,FALSE,347.666666666667,542,260,241,7,6,14,-1.53997620009184,0.241680559122713,-1.65048406134744,0.216633889905224,-1.38645233594843,0.176055937049292,-1.50321996750871,0.118937032274206,-0.0100665766258801,0.0225742943435157,-0.0225670187434497,0.0202489942029281,0.00254960436631921,0.0159744913870493,-0.0079019978014265,0.0110409446210502,missense,"G21D,D47I",-1.50321996750871,-1.51426084516768
PSD95-PDZ2 binding CRIPT,1,KVMEIKLIKGPKGLGFSIAGDVGNQHIPGDNSIYVTKIIEGGAAHKQGRLQIGDKILAVNSVGLEDVMHEDAVAALKNTYDVVYLKVAKP*,2,,FALSE,FALSE,121.666666666667,216,70,79,12,3,7,-1.0977768055847,0.245553358302648,-1.46293976493195,0.343518928624123,-1.2550609776553,0.293382695799587,-1.23196992970986,0.16512149499494,0.0312372805249135,0.0229360351013928,-0.00503705899167239,0.0321090702721957,0.0144714410084914,0.0266201721209075,0.0172781886260459,0.0153282560286273,missense,"G21D,D47Q",-1.23196992970986,-1.24002892686958
PSD95-PDZ2 binding CRIPT,1,KVMEIKLIKGPKGLGFSIAGDVGNQHIPGDNSIYVTKIIEGGAAHKHGRLQIGDKILAVNSVGLEDVMHEDAVAALKNTYDVVYLKVAKP*,2,,FALSE,FALSE,165.333333333333,302,82,112,6,5,4,-1.40944009070269,0.27393883488408,-1.3561154772808,0.291736810709782,-1.53784266538672,0.276978802642284,-1.4369177554799,0.161986898396778,0.00212621441409666,0.0255873948373856,0.00494791788487484,0.02726894204516,-0.011186845277054,0.025131759663212,-0.00174715235702738,0.0150372709015573,missense,"G21D,D47H",-1.4369177554799,-1.44722976587415
PSD95-PDZ2 binding CRIPT,1,KVMEIKLIKGPKGLGFSIAGDVGNQHIPGDNSIYVTKIIEGGAAHKPGRLQIGDKILAVNSVGLEDVMHEDAVAALKNTYDVVYLKVAKP*,2,,FALSE,FALSE,302.333333333333,519,168,220,9,3,1,-1.44375284871291,0.221245082898777,-1.71435601594911,0.297941363942265,-2.02968678388015,0.38474217749749,-1.62598168928512,0.161269353243629,-0.00107878602893538,0.0206655083948089,-0.0285371965352285,0.0278488880660308,-0.0558144776439448,0.0349097037207412,-0.0192979889893793,0.0149706610648434,missense,"G21D,D47P",-1.62598168928512,-1.63837209960108
PSD95-PDZ2 binding CRIPT,1,KVMEIKLIKGPKGLGFSIAGDVGNQHIPGDNSIYVTKIIEGGAAHKEGRLQIGDKILAVNSVGLEDVMHEDAVAALKNTYDVVYLKVAKP*,2,,FALSE,FALSE,202,337,136,133,11,8,10,-1.25896339405156,0.22636759808674,-1.36700144911843,0.229290167343507,-1.306169039417,0.22986192464061,-1.31027360665845,0.131919399231166,0.0161815660500455,0.0211439795058158,0.00393039481528595,0.0214319895717071,0.00983413478579734,0.0208565947671162,0.010009245183597,0.0122460999194561,missense,"G21D,D47E",-1.31027360665845,-1.31919340446251
PSD95-PDZ2 binding CRIPT,1,KVMEIKLIKGPKGLGFSIAGDVGNQHIPGDNSIYVTKIIEGGAAHKDGRLQIGDKILAVNSVGLEDVMHEDAVAALKNTYDVVYLKVAKP*,1,,FALSE,FALSE,237.666666666667,420,151,142,11,17,12,-1.32569464121212,0.217463471051835,-1.17033573256331,0.193450956161188,-1.26980671395844,0.219998083864248,-1.24826549558987,0.120799013474554,0.00994850030085757,0.0203122850356952,0.0223129431607065,0.0180820613597095,0.0131334819398107,0.0199615960401996,0.0157654685168456,0.011213792647652,missense,G21D,-1.24826549558987,-1.25650363163752
PSD95-PDZ2 binding CRIPT,1,KVMEIKLIKGPKGLGFSIAGDVGNQHIPGDNSIYVTKIIEGGAAHKAGRLQIGDKILAVNSVGLEDVMHEDAVAALKNTYDVVYLKVAKP*,2,,FALSE,FALSE,292,525,157,194,20,8,10,-1.21048350796639,0.174789540347788,-1.411450965848,0.227147830850586,-1.42618609076325,0.199619755995155,-1.33104216996529,0.113806693606005,0.0207098542259724,0.0163263050462215,-0.000224347579701079,0.0212317431594543,-0.00105565050155118,0.0181125619861186,0.0080812959742964,0.0105646944234477,missense,"G21D,D47A",-1.33104216996529,-1.34019027879346
PSD95-PDZ2 binding CRIPT,1,KVMEIKLIKGPKGLGFSIAGDVGNQHIPGDNSIYVTKIIEGGAAHKGGRLQIGDKILAVNSVGLEDVMHEDAVAALKNTYDVVYLKVAKP*,2,,FALSE,FALSE,289.333333333333,522,150,196,10,13,4,-1.4204769947108,0.216177909225532,-1.24959603443766,0.202413886382141,-1.71199791769221,0.235326657858177,-1.43759803740521,0.125134011882457,0.00109530683665401,0.0201922064858561,0.0149044006012838,0.0189198357363996,-0.0269888774299633,0.0213524390719413,-0.00181030304206167,0.0116162112757177,missense,"G21D,D47G",-1.43759803740521,-1.44791752621098
PSD95-PDZ2 binding CRIPT,1,KVMEIKLIKGPKGLGFSIAGDVGNQHIPGDNSIYVTKIIEGGAAHKVGRLQIGDKILAVNSVGLEDVMHEDAVAALKNTYDVVYLKVAKP*,2,,FALSE,FALSE,497.666666666667,888,272,333,28,32,15,-1.27160724625523,0.146026292652942,-1.16286214974578,0.146250753621034,-1.46687333788036,0.155309967294027,-1.29389433724268,0.0860325461078344,0.0150005606670821,0.0136396594091216,0.0230115066920793,0.0136702095112717,-0.00474742079642718,0.0140920992296142,0.0115297355060379,0.00798641566063813,missense,"G21D,D47V",-1.29389433724268,-1.30263407599694
PSD95-PDZ2 binding CRIPT,1,KVMEIKLIKGPKGLGFSIAGDVGNQHIPGDNSIYVTKIIEGGAAHK*GRLQIGDKILAVNSVGLEDVMHEDAVAALKNTYDVVYLKVAKP*,2,,FALSE,TRUE,231.666666666667,414,132,149,3,5,2,-1.71512963233593,0.340979715531121,-1.50034962136477,0.259671067542851,-1.84238623937254,0.301748008955005,-1.66318437475294,0.170463820067625,-0.0264268711779449,0.0318493820583204,-0.00853379704300836,0.0242717237992805,-0.0388197032263755,0.0273792014680052,-0.022751520510643,0.0158241849596534,stop,"G21D,D47*",-1.66318437475294,-1.67598375814487
PSD95-PDZ2 binding CRIPT,1,KVMEIKLIKGPKGLGFSIAGDVGNQHIPGDNSIYVTKIIEGGAAHKYGRLQIGDKILAVNSVGLEDVMHEDAVAALKNTYDVVYLKVAKP*,2,,FALSE,FALSE,345,654,170,211,18,5,6,-1.31065428932703,0.177550010024494,-1.57699751806725,0.246875080771981,-1.60876447416541,0.210847070131226,-1.46748224087643,0.118994189924871,0.0113533519435245,0.0165841481066419,-0.0156981553835896,0.0230756696543937,-0.0176219581308288,0.0191312759015496,-0.0045844586541616,0.0110462505753319,missense,"G21D,D47Y",-1.46748224087643,-1.47813024990763
PSD95-PDZ2 binding CRIPT,1,KVMEIKLIKGPKGLGFSIAGDVGNQHIPGDNSIYVTKIIEGGAAHKWGRLQIGDKILAVNSVGLEDVMHEDAVAALKNTYDVVYLKVAKP*,2,,FALSE,FALSE,286,521,160,177,7,4,4,-1.52799941877348,0.242715205863998,-1.62623429963611,0.267748655111554,-1.68026591886187,0.241728672639589,-1.6107705375791,0.144281040804751,-0.00894787933491945,0.0226709360434693,-0.020300368384496,0.0250267442807198,-0.024109664433771,0.0219333279172678,-0.0178859352295263,0.013393633176588,missense,"G21D,D47W",-1.6107705375791,-1.62299373008742
PSD95-PDZ2 binding CRIPT,1,KVMEIKLIKGPKGLGFSIAGDVGNQHIPGDNSIYVTKIIEGGAAHKCGRLQIGDKILAVNSVGLEDVMHEDAVAALKNTYDVVYLKVAKP*,2,,FALSE,FALSE,275,500,156,169,17,10,13,-1.24659958751106,0.18874462011282,-1.34096430589657,0.210471633042232,-1.29906899676578,0.203569398818859,-1.29202004423333,0.115643067437677,0.0173364136268006,0.0176297862999334,0.00636411357642139,0.0196730016675484,0.0104783594116774,0.0184709340826615,0.0117037264399305,0.0107351653137277,missense,"G21D,D47C",-1.29202004423333,-1.3007391786853
PSD95-PDZ2 binding CRIPT,1,KVMEIKLIKGPKGLGFSIAGDVGNQHIPGDNSIYVTKIIEGGAAHKLGRLQIGDKILAVNSVGLEDVMHEDAVAALKNTYDVVYLKVAKP*,2,,FALSE,FALSE,557.666666666667,928,329,416,54,9,21,-1.08373657271113,0.134085347201563,-1.59895385257147,0.18294997308337,-1.43015274898704,0.136817491625444,-1.32775732054015,0.0848435307343996,0.0325487155476148,0.0125243093853639,-0.0177504367246492,0.0171005235884918,-0.00141556649582775,0.012414178574145,0.0083862290964539,0.00787603916443125,missense,"G21D,D47L",-1.32775732054015,-1.33686931866942
PSD95-PDZ2 binding CRIPT,1,KVMEIKLIKGPKGLGFSIAGDVGNQHIPGDNSIYVTKIIEGGAAHKFGRLQIGDKILAVNSVGLEDVMHEDAVAALKNTYDVVYLKVAKP*,2,,FALSE,FALSE,444.333333333333,791,278,264,10,9,4,-1.54644924006855,0.205772626189087,-1.54792424061506,0.188692931769485,-1.80468549699869,0.219203605198727,-1.62113398239932,0.117432310944928,-0.0106711941849512,0.0192202957833779,-0.0129806460093781,0.0176373238887296,-0.0353989143882922,0.019889508766051,-0.0188479755474619,0.0109012610881,missense,"G21D,D47F",-1.62113398239932,-1.63347110135817
PSD95-PDZ2 binding CRIPT,1,KVMEIKLIKGPKGLGFSIAGAVGNQHIPGDNSIYVTKIIEGGAAHKSGRLQIGDKILAVNSVGLEDVMHEDAVAALKNTYDVVYLKVAKP*,2,,FALSE,FALSE,873,1523,497,599,58,38,35,-1.21478663699925,0.102986112707666,-1.28941413994325,0.114227383171674,-1.39541240889061,0.113466323486125,-1.29422862631838,0.0634236425434737,0.0203079182914544,0.00961946972481512,0.0111825610132721,0.0106769518872177,0.00173660930099426,0.0102954029135738,0.0114987033951665,0.0058876273570821,missense,"G21A,D47S",-1.29422862631838,-1.30297203994798
PSD95-PDZ2 binding CRIPT,1,KVMEIKLIKGPKGLGFSIAGAVGNQHIPGDNSIYVTKIIEGGAAHKMGRLQIGDKILAVNSVGLEDVMHEDAVAALKNTYDVVYLKVAKP*,2,,FALSE,FALSE,116.333333333333,232,55,62,4,2,3,-1.45241041770346,0.32466351168305,-1.51271706455191,0.405011375603721,-1.44333516839331,0.354640814619385,-1.46496605472886,0.20613345680433,-0.00188745062074749,0.0303253588204888,-0.00968979477499329,0.0378568330204827,-0.00261167750915256,0.0321784469957828,-0.00435088067276751,0.0191354033105113,missense,"G21A,D47M",-1.46496605472886,-1.47558640305827
PSD95-PDZ2 binding CRIPT,1,KVMEIKLIKGPKGLGFSIAGAVGNQHIPGDNSIYVTKIIEGGAAHKIGRLQIGDKILAVNSVGLEDVMHEDAVAALKNTYDVVYLKVAKP*,2,,FALSE,FALSE,127.666666666667,197,71,115,0,2,2,,,-1.59007697165797,0.385163792796352,-1.76177972250863,0.319557470404064,-1.69177574136857,0.245933787220481,,,-0.0169207054659057,0.0360016588859816,-0.0315058453073317,0.0289951486112494,-0.0254056618609629,0.0228300746472832,missense,"G21A,D47I",-1.69177574136857,-1.70488943269295
PSD95-PDZ2 binding CRIPT,1,KVMEIKLIKGPKGLGFSIAGAVGNQHIPGDNSIYVTKIIEGGAAHKHGRLQIGDKILAVNSVGLEDVMHEDAVAALKNTYDVVYLKVAKP*,2,,FALSE,FALSE,238.666666666667,398,145,173,11,7,6,-1.30754420304137,0.215178803286453,-1.42689005655886,0.232282043100912,-1.55130166268502,0.230042501997331,-1.42305119432705,0.13015806669929,0.0116438511193825,0.0200988844924323,-0.00166745538909988,0.0217116432994506,-0.0124080516732911,0.0208729795109537,-0.000459917163365714,0.0120825951256014,missense,"G21A,D47H",-1.42305119432705,-1.43321076814054
PSD95-PDZ2 binding CRIPT,1,KVMEIKLIKGPKGLGFSIAGAVGNQHIPGDNSIYVTKIIEGGAAHKPGRLQIGDKILAVNSVGLEDVMHEDAVAALKNTYDVVYLKVAKP*,2,,FALSE,FALSE,125.666666666667,214,87,76,0,1,2,,,-1.86164312706908,0.481440230311356,-1.63287897310645,0.356371493466177,-1.71385551060422,0.286436258681153,,,-0.0423042754559788,0.045000717278797,-0.0198099948542298,0.0323354806908413,-0.0274553305361859,0.0265899258547858,missense,"G21A,D47P",-1.71385551060422,-1.72721192717888
PSD95-PDZ2 binding CRIPT,1,KVMEIKLIKGPKGLGFSIAGAVGNQHIPGDNSIYVTKIIEGGAAHKEGRLQIGDKILAVNSVGLEDVMHEDAVAALKNTYDVVYLKVAKP*,2,,FALSE,FALSE,152.333333333333,280,84,93,7,12,4,-1.33979426219081,0.264658580086632,-1.0981838182577,0.249434841205608,-1.47998984242908,0.294770133127226,-1.28556803757762,0.154564540316176,0.00863151810228854,0.0247205679641739,0.0290570573671387,0.0233149331149912,-0.00593755100420876,0.0267460616876663,0.0123026672981166,0.0143482521581218,missense,"G21A,D47E",-1.28556803757762,-1.29421624443458
PSD95-PDZ2 binding CRIPT,1,KVMEIKLIKGPKGLGFSIAGAVGNQHIPGDNSIYVTKIIEGGAAHKDGRLQIGDKILAVNSVGLEDVMHEDAVAALKNTYDVVYLKVAKP*,1,,FALSE,FALSE,254,434,151,177,16,13,14,-1.22087179349648,0.193043002895816,-1.25270902929208,0.201250472336846,-1.29615584822024,0.199045678573126,-1.25586512454785,0.114134885828351,0.0197395311841359,0.0180312789085929,0.0146134257460176,0.0188110902198552,0.0107426848705618,0.0180604728888271,0.0150599936881806,0.0105951605624012,missense,G21A,-1.25586512454785,-1.26418680412447
PSD95-PDZ2 binding CRIPT,1,KVMEIKLIKGPKGLGFSIAGAVGNQHIPGDNSIYVTKIIEGGAAHKAGRLQIGDKILAVNSVGLEDVMHEDAVAALKNTYDVVYLKVAKP*,2,,FALSE,FALSE,82.6666666666667,129,62,57,13,0,1,-0.917285741685513,0.281994047312365,,,-1.75906175730588,0.452610349838552,-1.15267265263068,0.239341143603727,0.0480961392499376,0.0263397960111322,,,-0.0312592298710721,0.0410677439021043,0.0246393681349883,0.0222180784364556,missense,"G21A,D47A",-1.15267265263068,-1.15985992639422
PSD95-PDZ2 binding CRIPT,1,KVMEIKLIKGPKGLGFSIAGAVGNQHIPGDNSIYVTKIIEGGAAHKVGRLQIGDKILAVNSVGLEDVMHEDAVAALKNTYDVVYLKVAKP*,2,,FALSE,FALSE,538.666666666667,910,346,360,22,12,14,-1.34993468665183,0.148929313332623,-1.47704954155663,0.177890386167627,-1.5141485304718,0.15918502088038,-1.44031237457761,0.0927877509451174,0.00768434664843992,0.0139108175177685,-0.00635591443577085,0.0166275987558586,-0.00903695041712677,0.0144437034480066,-0.00206227541626949,0.00861350245678705,missense,"G21A,D47V",-1.44031237457761,-1.45066170238045
PSD95-PDZ2 binding CRIPT,1,KVMEIKLIKGPKGLGFSIAGAVGNQHIPGDNSIYVTKIIEGGAAHK*GRLQIGDKILAVNSVGLEDVMHEDAVAALKNTYDVVYLKVAKP*,2,,FALSE,TRUE,400.333333333333,666,257,278,15,7,14,-1.37157343252486,0.179095174235362,-1.5742398367319,0.214195071794767,-1.43363147660802,0.167478158177287,-1.44638132090658,0.106223784705315,0.00566316869215081,0.0167284749479559,-0.0154403920511885,0.0200210353466188,-0.00173120995182616,0.0151961838956496,-0.00262565672018358,0.00986077172050038,stop,"G21A,D47*",-1.44638132090658,-1.45679736528154
PSD95-PDZ2 binding CRIPT,1,KVMEIKLIKGPKGLGFSIAGAVGNQHIPGDNSIYVTKIIEGGAAHKYGRLQIGDKILAVNSVGLEDVMHEDAVAALKNTYDVVYLKVAKP*,2,,FALSE,FALSE,308,533,203,188,6,3,2,-1.50418671295606,0.267612804035191,-1.49958360253119,0.334328892263531,-1.68893514343436,0.338977692915758,-1.55374440794515,0.177856855598595,-0.00672364155514318,0.024996508739938,-0.00846219646875226,0.0312500680492668,-0.0248962692798602,0.0307572486713046,-0.0125921900670468,0.0165104816858969,missense,"G21A,D47Y",-1.55374440794515,-1.56534070614856
PSD95-PDZ2 binding CRIPT,1,KVMEIKLIKGPKGLGFSIAGAVGNQHIPGDNSIYVTKIIEGGAAHKWGRLQIGDKILAVNSVGLEDVMHEDAVAALKNTYDVVYLKVAKP*,2,,FALSE,FALSE,243.333333333333,413,166,151,4,16,5,-1.57057178662798,0.31379309628529,-1.21876870119827,0.1884205832404,-1.3477246814746,0.3081595861028,-1.31969922903757,0.143071258221624,-0.01292437279528,0.0293100021955452,0.0177858633877815,0.0176118671894613,0.00606357040007824,0.0279609579576837,0.0091342630798996,0.0132813288568282,missense,"G21A,D47W",-1.31969922903757,-1.32872264371038
PSD95-PDZ2 binding CRIPT,1,KVMEIKLIKGPKGLGFSIAGAVGNQHIPGDNSIYVTKIIEGGAAHKCGRLQIGDKILAVNSVGLEDVMHEDAVAALKNTYDVVYLKVAKP*,2,,FALSE,FALSE,314.666666666667,586,182,176,23,8,18,-1.20287334128238,0.163356484067652,-1.44815973137546,0.221322781133314,-1.24225697827011,0.199126545898334,-1.27507716708002,0.109692597379181,0.0214206856778343,0.0152583946662943,-0.00365555393752101,0.0206872697254574,0.0156332159609679,0.0180678104112741,0.0132765365630189,0.0101827821818398,missense,"G21A,D47C",-1.27507716708002,-1.28361004668243
PSD95-PDZ2 binding CRIPT,1,KVMEIKLIKGPKGLGFSIAGAVGNQHIPGDNSIYVTKIIEGGAAHKLGRLQIGDKILAVNSVGLEDVMHEDAVAALKNTYDVVYLKVAKP*,2,,FALSE,FALSE,252.666666666667,437,145,176,11,4,2,-1.33075744430134,0.214238900782976,-1.582308138969,0.279629399488093,-1.70232237037521,0.335150204756286,-1.48082997365749,0.151656367537322,0.00947560662850708,0.0200110924257277,-0.0161945446230603,0.0261372497704761,-0.0261109635699094,0.0304099603170335,-0.00582353092319624,0.0140782859921109,missense,"G21A,D47L",-1.48082997365749,-1.49162471573401
PSD95-PDZ2 binding CRIPT,1,KVMEIKLIKGPKGLGFSIAGAVGNQHIPGDNSIYVTKIIEGGAAHKFGRLQIGDKILAVNSVGLEDVMHEDAVAALKNTYDVVYLKVAKP*,2,,FALSE,FALSE,521,871,334,358,28,14,11,-1.26326208030604,0.143969236688583,-1.46765450968038,0.16174911985795,-1.58472145187597,0.159405386753604,-1.42589736205767,0.0891498520137453,0.0157800450954798,0.0134475190607663,-0.00547775106954149,0.0151188578655226,-0.0154404068641208,0.0144636984155313,-0.000724127390366924,0.00827579568985128,missense,"G21A,D47F",-1.42589736205767,-1.43608822409557
PSD95-PDZ2 binding CRIPT,1,KVMEIKLIKGPKGLGFSIAGAVGNQHIPGDNSIYVTKIIEGGAAHKQGRLQIGDKILAVNSVGLEDVMHEDAVAALKNTYDVVYLKVAKP*,2,,FALSE,FALSE,85,137,62,56,3,2,1,-1.37995003684459,0.386238634719949,-1.54901207046347,0.395192195370063,-1.75355355974981,0.454536192619326,-1.54102988907055,0.236053370762224,0.00488074774691988,0.0360768141991045,-0.0130823265927061,0.0369390240677107,-0.0307594418156824,0.0412424858587228,-0.0114118991509753,0.0219128739330681,missense,"G21A,D47Q",-1.54102988907055,-1.55248641521642
PSD95-PDZ2 binding CRIPT,1,KVMEIKLIKGPKGLGFSIAGGKGNQHIPGDNSIYVTKIIEGGAAHKKGRLQIGDKILAVNSVGLEDVMHEDAVAALKNTYDVVYLKVAKP*,2,,FALSE,FALSE,250.333333333333,460,120,171,18,12,9,-1.20400370643759,0.18939343102441,-1.20624216173847,0.22033512333552,-1.41716807874336,0.211437129817653,-1.27195843825528,0.118807555107155,0.0213151033512212,0.017690388809894,0.0189567320132551,0.0205949523275159,-0.000237398315601434,0.0191848151546793,0.0135660486820252,0.0110289252339529,missense,"V22K,D47K",-1.27195843825528,-1.2804570333402
PSD95-PDZ2 binding CRIPT,1,KVMEIKLIKGPKGLGFSIAGGKGNQHIPGDNSIYVTKIIEGGAAHKNGRLQIGDKILAVNSVGLEDVMHEDAVAALKNTYDVVYLKVAKP*,2,,FALSE,FALSE,300,514,155,231,690,506,686,-0.132492561064964,0.137796202159867,-0.150214504693322,0.161727997685543,-0.162109626209138,0.156604239661735,-0.146809762759524,0.0871469884276843,0.121400141534692,0.0128709236616587,0.117664731555682,0.0151168835541773,0.113640729149297,0.014209535444132,0.118013788625262,0.00808986952779407,missense,"V22K,D47N",-0.146809762759524,-0.142939478852062
PSD95-PDZ2 binding CRIPT,1,KVMEIKLIKGPKGLGFSIAGGKGNQHIPGDNSIYVTKIIEGGAAHKTGRLQIGDKILAVNSVGLEDVMHEDAVAALKNTYDVVYLKVAKP*,2,,FALSE,FALSE,344.333333333333,518,202,313,411,266,432,-0.298135067133561,0.128310126732733,-0.466740663201075,0.142922797589003,-0.4638012150734,0.135288477954335,-0.403443066886533,0.0780081053060248,0.105928219832081,0.0119848720088727,0.0880787034808378,0.0133591420119544,0.0862666469761516,0.012275443032878,0.0941904760319986,0.00724150547737901,missense,"V22K,D47T",-0.403443066886533,-0.402393980171311
PSD95-PDZ2 binding CRIPT,1,KVMEIKLIKGPKGLGFSIAGGKGNQHIPGDNSIYVTKIIEGGAAHKRGRLQIGDKILAVNSVGLEDVMHEDAVAALKNTYDVVYLKVAKP*,2,,FALSE,FALSE,582,1018,355,373,18,20,131,-1.42781423296172,0.160722846957572,-1.361663766335,0.150220124008761,-0.989754331041523,0.133281758356126,-1.22977085884793,0.0847215028444554,0.000409968402540373,0.0150123984656368,0.00442931355688206,0.0140412306751604,0.0385441238858214,0.0120933626925323,0.0174823287423753,0.00786471129497516,missense,"V22K,D47R",-1.22977085884793,-1.23780568138791
PSD95-PDZ2 binding CRIPT,1,KVMEIKLIKGPKGLGFSIAGGKGNQHIPGDNSIYVTKIIEGGAAHKSGRLQIGDKILAVNSVGLEDVMHEDAVAALKNTYDVVYLKVAKP*,2,,FALSE,FALSE,563,931,318,440,1399,710,886,-0.139297237089633,0.0968985554243368,-0.314587539976319,0.112962061707622,-0.292024362228865,0.11349254446847,-0.236796176949514,0.0617204532397895,0.120764547343539,0.00905085837086216,0.102300613596025,0.0105586809786278,0.101852874298273,0.0102977820827382,0.109660334728514,0.00572952000883595,missense,"V22K,D47S",-0.236796176949514,-0.233915123258746
PSD95-PDZ2 binding CRIPT,1,KVMEIKLIKGPKGLGFSIAGGKGNQHIPGDNSIYVTKIIEGGAAHKMGRLQIGDKILAVNSVGLEDVMHEDAVAALKNTYDVVYLKVAKP*,2,,FALSE,FALSE,272.333333333333,459,149,209,160,40,54,-0.541158580182212,0.148054755168749,-0.907063351702972,0.177338085304676,-0.922013237136902,0.169964722286523,-0.762687174926865,0.0944767114169796,0.0832284862007547,0.0138291289720142,0.0469212854480758,0.0165759746218091,0.0446906335648771,0.015421803080166,0.0608417853301199,0.00877028894019266,missense,"V22K,D47M",-0.762687174926865,-0.765587296878772
PSD95-PDZ2 binding CRIPT,1,KVMEIKLIKGPKGLGFSIAGGKGNQHIPGDNSIYVTKIIEGGAAHKIGRLQIGDKILAVNSVGLEDVMHEDAVAALKNTYDVVYLKVAKP*,2,,FALSE,FALSE,309.333333333333,577,167,184,30,23,24,-1.117863341634,0.16308767692343,-1.10926896776315,0.17924774327338,-1.13473175231425,0.187043687945506,-1.12006947559844,0.101375576319824,0.0293610875089571,0.0152332865996076,0.0280209169545157,0.0167544723312615,0.0253895515024469,0.0169714684557946,0.0276659265180279,0.00941071172428235,missense,"V22K,D47I",-1.12006947559844,-1.12689833917116
PSD95-PDZ2 binding CRIPT,1,KVMEIKLIKGPKGLGFSIAGGKGNQHIPGDNSIYVTKIIEGGAAHKQGRLQIGDKILAVNSVGLEDVMHEDAVAALKNTYDVVYLKVAKP*,2,,FALSE,FALSE,165.333333333333,279,92,125,88,216,35,-0.571466866876633,0.181225852949974,-0.25007679620286,0.208714359001062,-0.896997166587064,0.21884186153033,-0.563650872623035,0.116024867572597,0.0803975254177646,0.0169274920663775,0.108330499673715,0.0195087474417291,0.046960474674662,0.0198566858393609,0.0793183585999892,0.0107706078841815,missense,"V22K,D47Q",-0.563650872623035,-0.564362967346272
PSD95-PDZ2 binding CRIPT,1,KVMEIKLIKGPKGLGFSIAGGKGNQHIPGDNSIYVTKIIEGGAAHKHGRLQIGDKILAVNSVGLEDVMHEDAVAALKNTYDVVYLKVAKP*,2,,FALSE,FALSE,202,334,122,150,545,432,88,-0.073337072678707,0.161750193327727,-0.125585956743009,0.181380289037208,-0.666809009010865,0.196516515907851,-0.252738680935704,0.102862296138992,0.126925589720153,0.0151083582707482,0.119966787456956,0.0169538035939191,0.067846670290844,0.0178309885107935,0.108180389414034,0.00954872417403484,missense,"V22K,D47H",-0.252738680935704,-0.250032884885935
PSD95-PDZ2 binding CRIPT,1,KVMEIKLIKGPKGLGFSIAGGKGNQHIPGDNSIYVTKIIEGGAAHKPGRLQIGDKILAVNSVGLEDVMHEDAVAALKNTYDVVYLKVAKP*,2,,FALSE,FALSE,336.333333333333,564,204,241,13,7,17,-1.36441662342773,0.191074555636096,-1.52691042169849,0.217246118655183,-1.34024486630557,0.174188663580329,-1.39687224868073,0.11074503621035,0.00633165405028388,0.0178474151009208,-0.0110164625770938,0.0203062198586841,0.00674225380602808,0.0158050637355475,0.00197027874443226,0.0102804802547595,missense,"V22K,D47P",-1.39687224868073,-1.40674403456192
PSD95-PDZ2 binding CRIPT,1,KVMEIKLIKGPKGLGFSIAGGKGNQHIPGDNSIYVTKIIEGGAAHKEGRLQIGDKILAVNSVGLEDVMHEDAVAALKNTYDVVYLKVAKP*,2,,FALSE,FALSE,149,281,72,94,319,210,939,-0.183299642772466,0.174176450170759,-0.184349082877462,0.23482608209518,0.21540099931467,0.244267628486451,-0.0851062465950021,0.121395592971332,0.116654480479606,0.0162690390494628,0.114474137156659,0.0219494372608178,0.147894275703999,0.0221637008827443,0.123741736362564,0.0112691732222302,missense,"V22K,D47E",-0.0851062465950021,-0.0805576493752948
PSD95-PDZ2 binding CRIPT,1,KVMEIKLIKGPKGLGFSIAGGKGNQHIPGDNSIYVTKIIEGGAAHKDGRLQIGDKILAVNSVGLEDVMHEDAVAALKNTYDVVYLKVAKP*,1,,FALSE,FALSE,127.333333333333,229,61,92,216,136,259,-0.239455646864361,0.190282030670878,-0.265742511854266,0.255369491404238,-0.178734333928631,0.247497346470092,-0.229532953127521,0.129883031082318,0.111409200635304,0.0177733889074018,0.106866208996256,0.0238696510195676,0.112132281012141,0.0224567503701798,0.110334581012077,0.0120570635232253,missense,V22K,-0.229532953127521,-0.226572054045201
PSD95-PDZ2 binding CRIPT,1,KVMEIKLIKGPKGLGFSIAGGKGNQHIPGDNSIYVTKIIEGGAAHKGGRLQIGDKILAVNSVGLEDVMHEDAVAALKNTYDVVYLKVAKP*,2,,FALSE,FALSE,244,392,161,179,254,399,179,-0.375380033708529,0.146104899585541,-0.233943270728614,0.157578382989094,-0.626141634004358,0.180976270182558,-0.392042067668334,0.0921942110795413,0.0987131148259183,0.0136470017292501,0.109838517020141,0.0147290147679521,0.0715366374834498,0.0164209393772512,0.0952488326984282,0.0085584040516822,missense,"V22K,D47G",-0.392042067668334,-0.390867648556787
PSD95-PDZ2 binding CRIPT,1,KVMEIKLIKGPKGLGFSIAGGKGNQHIPGDNSIYVTKIIEGGAAHKVGRLQIGDKILAVNSVGLEDVMHEDAVAALKNTYDVVYLKVAKP*,2,,FALSE,FALSE,327.666666666667,582,158,243,126,276,62,-0.74396151195735,0.134319796382824,-0.340328270937197,0.159603603350928,-0.952643988042308,0.158498857595269,-0.687908518728853,0.086229482581588,0.0642855762197521,0.0125462082292162,0.0998946007961166,0.0149183142140561,0.0419113426490571,0.0143814442043149,0.0677835005060572,0.00800469730647208,missense,"V22K,D47V",-0.687908518728853,-0.689986590964248
PSD95-PDZ2 binding CRIPT,1,KVMEIKLIKGPKGLGFSIAGGKGNQHIPGDNSIYVTKIIEGGAAHK*GRLQIGDKILAVNSVGLEDVMHEDAVAALKNTYDVVYLKVAKP*,2,,FALSE,TRUE,241,459,93,171,22,7,6,-1.1425233861171,0.181762058579238,-1.29231446726999,0.262527863944273,-1.54335086294279,0.225030398819767,-1.29887657058055,0.124489641867699,0.0270577036343651,0.0169775766232306,0.0109114644122214,0.0245387515196278,-0.0116866333324437,0.020418204736624,0.0110672339510492,0.0115563942993532,stop,"V22K,D47*",-1.29887657058055,-1.3076710795555
PSD95-PDZ2 binding CRIPT,1,KVMEIKLIKGPKGLGFSIAGGKGNQHIPGDNSIYVTKIIEGGAAHKYGRLQIGDKILAVNSVGLEDVMHEDAVAALKNTYDVVYLKVAKP*,2,,FALSE,FALSE,244.333333333333,465,135,133,44,13,17,-0.936375605146844,0.162490680614054,-1.21767598234614,0.20930044584439,-1.14103485461301,0.220088821126875,-1.06725431909905,0.110874406681547,0.0463130409390188,0.0151775238586625,0.0178880009513544,0.0195635295863795,0.0248176375126611,0.0199698291145544,0.0325687663393329,0.0102924897372627,missense,"V22K,D47Y",-1.06725431909905,-1.07350258004215
PSD95-PDZ2 binding CRIPT,1,KVMEIKLIKGPKGLGFSIAGGKGNQHIPGDNSIYVTKIIEGGAAHKWGRLQIGDKILAVNSVGLEDVMHEDAVAALKNTYDVVYLKVAKP*,2,,FALSE,FALSE,273.666666666667,418,167,236,7,8,10,-1.46123882419415,0.249194798618787,-1.4292109893351,0.217599534445068,-1.48463973739368,0.185841849954376,-1.46125611619975,0.122926414669999,-0.00271207237530061,0.0232761656680765,-0.00188439538104646,0.0203392539988352,-0.00635946070124913,0.0168624193038052,-0.00400648645791127,0.0114112796568411,missense,"V22K,D47W",-1.46125611619975,-1.47183568078055
PSD95-PDZ2 binding CRIPT,1,KVMEIKLIKGPKGLGFSIAGGKGNQHIPGDNSIYVTKIIEGGAAHKCGRLQIGDKILAVNSVGLEDVMHEDAVAALKNTYDVVYLKVAKP*,2,,FALSE,FALSE,233.666666666667,400,138,163,554,139,339,-0.123026600182021,0.151080816116482,-0.506462872081205,0.173701455933791,-0.272963975947817,0.186427438360903,-0.284030231167878,0.0972540904506983,0.122284314378348,0.0141117797188657,0.0843658274497923,0.0162360551056084,0.103582324503609,0.0169155528539325,0.105275589566466,0.00902811350094223,missense,"V22K,D47C",-0.284030231167878,-0.281668426456085
PSD95-PDZ2 binding CRIPT,1,KVMEIKLIKGPKGLGFSIAGGKGNQHIPGDNSIYVTKIIEGGAAHKLGRLQIGDKILAVNSVGLEDVMHEDAVAALKNTYDVVYLKVAKP*,2,,FALSE,FALSE,213,369,121,149,31,24,21,-0.972431363196303,0.181318492056186,-0.998760300474455,0.201258399879136,-1.11062641414143,0.20673684317894,-1.02189980804086,0.112864715729727,0.0429452346994868,0.0169361450687495,0.038350276614175,0.0188118312154489,0.0275767570206328,0.0187583331530768,0.0367790331951078,0.0104772504594663,missense,"V22K,D47L",-1.02189980804086,-1.02764948202274
PSD95-PDZ2 binding CRIPT,1,KVMEIKLIKGPKGLGFSIAGGKGNQHIPGDNSIYVTKIIEGGAAHKFGRLQIGDKILAVNSVGLEDVMHEDAVAALKNTYDVVYLKVAKP*,2,,FALSE,FALSE,398.333333333333,701,238,256,40,24,19,-1.08967124627398,0.148890798762201,-1.20370691441427,0.157968482043918,-1.31020674741909,0.166230203888457,-1.1930793145758,0.0907696390498814,0.0319943843745708,0.013907220044921,0.0191937042081096,0.0147654777308946,0.00946777206731192,0.0150829503667357,0.0208884109408572,0.00842616079163592,missense,"V22K,D47F",-1.1930793145758,-1.20071078306931
PSD95-PDZ2 binding CRIPT,1,KVMEIKLIKGPKGLGFSIAGGNGNQHIPGDNSIYVTKIIEGGAAHKKGRLQIGDKILAVNSVGLEDVMHEDAVAALKNTYDVVYLKVAKP*,2,,FALSE,FALSE,204.666666666667,372,114,128,3,4,2,-1.68270775284197,0.34366414155512,-1.52353822511808,0.285205896464049,-1.79510920180741,0.311756451361996,-1.65693302111258,0.179461634795539,-0.0233984891950348,0.0321001222230616,-0.0107012598678703,0.0266584907221489,-0.0345300062014015,0.0282873206698217,-0.0221712063054708,0.0166594536074563,missense,"V22N,D47K",-1.65693302111258,-1.66966368270943
PSD95-PDZ2 binding CRIPT,1,KVMEIKLIKGPKGLGFSIAGGNGNQHIPGDNSIYVTKIIEGGAAHKNGRLQIGDKILAVNSVGLEDVMHEDAVAALKNTYDVVYLKVAKP*,2,,FALSE,FALSE,214.333333333333,383,101,159,210,66,495,-0.403875558277251,0.156242480996388,-0.637549553846607,0.204496247362774,-0.147422726721644,0.188458424751373,-0.386323997868374,0.103677029421681,0.0960514760022486,0.0145939076265657,0.0721130194504991,0.0191144761753619,0.114973349640815,0.0170998350493844,0.0957796420754027,0.00962435600108731,missense,"V22N,D47N",-0.386323997868374,-0.385086719407688
PSD95-PDZ2 binding CRIPT,1,KVMEIKLIKGPKGLGFSIAGGNGNQHIPGDNSIYVTKIIEGGAAHKTGRLQIGDKILAVNSVGLEDVMHEDAVAALKNTYDVVYLKVAKP*,2,,FALSE,FALSE,284.666666666667,494,134,226,90,68,97,-0.737915398584843,0.139758446571923,-0.724246573924373,0.179171137889171,-0.782903096246958,0.161358572195451,-0.748698195919039,0.0910013300774803,0.0648503164843423,0.0130542080892207,0.0640093591333906,0.0167473119466078,0.0573128363984881,0.0146409213171898,0.0621403845937568,0.00844766870852269,missense,"V22N,D47T",-0.748698195919039,-0.751444535537693
PSD95-PDZ2 binding CRIPT,1,KVMEIKLIKGPKGLGFSIAGGNGNQHIPGDNSIYVTKIIEGGAAHKRGRLQIGDKILAVNSVGLEDVMHEDAVAALKNTYDVVYLKVAKP*,2,,FALSE,FALSE,482,835,286,325,38,7,11,-1.15840735899168,0.145977961603167,-1.60772138919464,0.210794508700106,-1.54521801578709,0.18131795360565,-1.37751242890751,0.10007531120786,0.025574053148299,0.0136351450230762,-0.0185699474592533,0.0197031811899095,-0.0118560500390281,0.0164519421312098,0.00376745405562492,0.00929000789621989,missense,"V22N,D47R",-1.37751242890751,-1.387171390232
PSD95-PDZ2 binding CRIPT,1,KVMEIKLIKGPKGLGFSIAGGNGNQHIPGDNSIYVTKIIEGGAAHKSGRLQIGDKILAVNSVGLEDVMHEDAVAALKNTYDVVYLKVAKP*,2,,FALSE,FALSE,766,1388,437,473,577,432,1439,-0.508960240498057,0.0852510906590766,-0.514095027681808,0.0978859273524139,-0.190739984969734,0.109362835612386,-0.428883522958446,0.0554213780165102,0.0862359883351467,0.00796292105839836,0.0836524419560449,0.00914949907594988,0.111042944450328,0.00992307163753429,0.0918288342350461,0.00514477580113018,missense,"V22N,D47S",-0.428883522958446,-0.428114105881129
PSD95-PDZ2 binding CRIPT,1,KVMEIKLIKGPKGLGFSIAGGNGNQHIPGDNSIYVTKIIEGGAAHKMGRLQIGDKILAVNSVGLEDVMHEDAVAALKNTYDVVYLKVAKP*,2,,FALSE,FALSE,177,322,101,108,12,11,18,-1.21879138036436,0.2236640375912,-1.18038151737816,0.236563672941344,-1.05844840855447,0.240407494982194,-1.15605428435442,0.134642778785596,0.0199338532205095,0.0208914520761237,0.021373953242883,0.0221118516780008,0.0323111449362697,0.0218134504427415,0.0243254506958468,0.0124989116995015,missense,"V22N,D47M",-1.15605428435442,-1.16327873275496
PSD95-PDZ2 binding CRIPT,1,KVMEIKLIKGPKGLGFSIAGGNGNQHIPGDNSIYVTKIIEGGAAHKIGRLQIGDKILAVNSVGLEDVMHEDAVAALKNTYDVVYLKVAKP*,2,,FALSE,FALSE,344,634,186,212,28,24,16,-1.16732703807199,0.161934193785905,-1.12901993256583,0.171610722405444,-1.30499689099715,0.182229001480559,-1.19516361735287,0.0989157594669538,0.0247409060315443,0.0151255449262132,0.026174773805045,0.0160406320759343,0.00994049004510317,0.0165346063496102,0.0206949247650621,0.00918236651395414,missense,"V22N,D47I",-1.19516361735287,-1.20281799880836
PSD95-PDZ2 binding CRIPT,1,KVMEIKLIKGPKGLGFSIAGGNGNQHIPGDNSIYVTKIIEGGAAHKQGRLQIGDKILAVNSVGLEDVMHEDAVAALKNTYDVVYLKVAKP*,2,,FALSE,FALSE,235,435,126,144,82,68,94,-0.727481550264472,0.15625662656271,-0.695508409837397,0.184976133286596,-0.633578546828529,0.2002256347075,-0.693035374680814,0.102529777711964,0.065824895341552,0.0145952289003122,0.066695545114054,0.0172899108825448,0.0708618468353918,0.0181675365835912,0.0673075736095865,0.00951785643277627,missense,"V22N,D47Q",-0.693035374680814,-0.69516980698867
PSD95-PDZ2 binding CRIPT,1,KVMEIKLIKGPKGLGFSIAGGNGNQHIPGDNSIYVTKIIEGGAAHKHGRLQIGDKILAVNSVGLEDVMHEDAVAALKNTYDVVYLKVAKP*,2,,FALSE,FALSE,179.333333333333,313,110,115,49,76,38,-0.783781847890397,0.181062717471575,-0.620668985549222,0.195820857679621,-0.845455479394117,0.227002577713385,-0.743553028438424,0.11471727642372,0.0605661376870323,0.016912254314857,0.0736908636638188,0.0183035785107391,0.0516371260386385,0.020597151015164,0.0626180113524986,0.0106492239788858,missense,"V22N,D47H",-0.743553028438424,-0.746242806684035
PSD95-PDZ2 binding CRIPT,1,KVMEIKLIKGPKGLGFSIAGGNGNQHIPGDNSIYVTKIIEGGAAHKPGRLQIGDKILAVNSVGLEDVMHEDAVAALKNTYDVVYLKVAKP*,2,,FALSE,FALSE,287,513,183,165,39,6,4,-1.01884236857477,0.164957195117592,-1.54404055798839,0.229340005763724,-1.65972980906546,0.25728454316354,-1.29635463189005,0.118787496337356,0.0386101913679292,0.0154079098880871,-0.0126176341693192,0.0214366480204959,-0.0222463139863823,0.0233447947718808,0.0113013459419662,0.0110270631749938,missense,"V22N,D47P",-1.29635463189005,-1.3051214169249
PSD95-PDZ2 binding CRIPT,1,KVMEIKLIKGPKGLGFSIAGGNGNQHIPGDNSIYVTKIIEGGAAHKEGRLQIGDKILAVNSVGLEDVMHEDAVAALKNTYDVVYLKVAKP*,2,,FALSE,FALSE,145.666666666667,281,81,75,180,437,222,-0.356736516183221,0.176136000480788,0.00198440860868617,0.220849760060543,-0.163127468612999,0.273975992440562,-0.206353856760433,0.123037569933185,0.100454521969888,0.0164520718330681,0.131890921716845,0.0206430559555593,0.11354837489538,0.0248592987254652,0.112486300408985,0.0114215982185347,missense,"V22N,D47E",-0.206353856760433,-0.203138147407825
PSD95-PDZ2 binding CRIPT,1,KVMEIKLIKGPKGLGFSIAGGNGNQHIPGDNSIYVTKIIEGGAAHKDGRLQIGDKILAVNSVGLEDVMHEDAVAALKNTYDVVYLKVAKP*,1,,FALSE,FALSE,161.333333333333,290,88,106,645,91,228,0.0205364846963864,0.170715682902431,-0.498494276071095,0.215963161418924,-0.262489863683205,0.230879556391025,-0.200068157628968,0.115846640347701,0.135693896624733,0.015945784339803,0.085110660377294,0.0201863005161888,0.104532696407916,0.0209489299073259,0.113069802911847,0.0107540630210518,missense,V22N,-0.200068157628968,-0.196783348917642
PSD95-PDZ2 binding CRIPT,1,KVMEIKLIKGPKGLGFSIAGGNGNQHIPGDNSIYVTKIIEGGAAHKAGRLQIGDKILAVNSVGLEDVMHEDAVAALKNTYDVVYLKVAKP*,2,,FALSE,FALSE,85.3333333333333,132,59,65,22,17,22,-0.764801490307151,0.263457376710651,-0.885631107239617,0.277398640608288,-0.837986199953415,0.301454869358222,-0.826654368566376,0.161360099055795,0.0623390075462577,0.0246083689578729,0.0489245795498623,0.0259287384260828,0.0523148534819314,0.0273526033535508,0.0549037000337795,0.0149790850137814,missense,"V22N,D47A",-0.826654368566376,-0.830257688677638
PSD95-PDZ2 binding CRIPT,1,KVMEIKLIKGPKGLGFSIAGGNGNQHIPGDNSIYVTKIIEGGAAHKGGRLQIGDKILAVNSVGLEDVMHEDAVAALKNTYDVVYLKVAKP*,2,,FALSE,FALSE,201,364,109,130,47,31,35,-0.842163525559231,0.173243331458547,-0.889580672623663,0.205501764803042,-0.909202850097192,0.214885821669938,-0.874897040910643,0.112755818988579,0.05511296768135,0.0161818806261979,0.0485554095801931,0.0192084629325947,0.0458529881032151,0.0194977333056616,0.0504253246822193,0.0104671415567517,missense,"V22N,D47G",-0.874897040910643,-0.879030697847154
PSD95-PDZ2 binding CRIPT,1,KVMEIKLIKGPKGLGFSIAGGNGNQHIPGDNSIYVTKIIEGGAAHKVGRLQIGDKILAVNSVGLEDVMHEDAVAALKNTYDVVYLKVAKP*,2,,FALSE,FALSE,447.333333333333,836,245,261,57,91,37,-1.04286671507398,0.127540968538814,-0.862731571282835,0.139114055613241,-1.10918019915979,0.15612519230764,-1.00013905811516,0.080537039872078,0.0363661851836815,0.0119130284003952,0.0510650229082007,0.0130031349522031,0.0277079797965031,0.0141660689302488,0.0387990872543704,0.00747626689659518,missense,"V22N,D47V",-1.00013905811516,-1.00564951385995
PSD95-PDZ2 binding CRIPT,1,KVMEIKLIKGPKGLGFSIAGGNGNQHIPGDNSIYVTKIIEGGAAHK*GRLQIGDKILAVNSVGLEDVMHEDAVAALKNTYDVVYLKVAKP*,2,,FALSE,TRUE,234.333333333333,423,147,133,15,9,2,-1.2338478677841,0.200753918059887,-1.35488142145118,0.218803400524447,-1.80703422541194,0.309118508338099,-1.38566078423636,0.133433475967358,0.0185274944301026,0.0187515208229756,0.00506326636221119,0.0204517806089289,-0.0356120270071391,0.0280479660713853,0.00301104086607201,0.0123866519163967,stop,"V22N,D47*",-1.38566078423636,-1.39540932129714
PSD95-PDZ2 binding CRIPT,1,KVMEIKLIKGPKGLGFSIAGGNGNQHIPGDNSIYVTKIIEGGAAHKYGRLQIGDKILAVNSVGLEDVMHEDAVAALKNTYDVVYLKVAKP*,2,,FALSE,FALSE,334.333333333333,595,190,218,15,9,7,-1.33725795288396,0.188935407404896,-1.43261845157569,0.20489514693667,-1.57094878287217,0.202645331157941,-1.44176907439764,0.114568387655859,0.00886842335046702,0.0176476068830369,-0.00220289440807583,0.0191517617319426,-0.0141907393660214,0.0183870885098407,-0.00219750110447478,0.0106354026096351,missense,"V22N,D47Y",-1.44176907439764,-1.45213441585644
PSD95-PDZ2 binding CRIPT,1,KVMEIKLIKGPKGLGFSIAGGNGNQHIPGDNSIYVTKIIEGGAAHKWGRLQIGDKILAVNSVGLEDVMHEDAVAALKNTYDVVYLKVAKP*,2,,FALSE,FALSE,334.333333333333,606,184,213,25,9,8,-1.18798537538637,0.167120090071406,-1.42289696658088,0.206491986109894,-1.52217228235731,0.19939549423059,-1.35283331530056,0.108843978334982,0.0228113036304446,0.0156099361805566,-0.00129421713052758,0.0193010199443846,-0.00976498809387399,0.0180922135236552,0.00605842030407341,0.0101040047338724,missense,"V22N,D47W",-1.35283331530056,-1.36222097650579
PSD95-PDZ2 binding CRIPT,1,KVMEIKLIKGPKGLGFSIAGGNGNQHIPGDNSIYVTKIIEGGAAHKCGRLQIGDKILAVNSVGLEDVMHEDAVAALKNTYDVVYLKVAKP*,2,,FALSE,FALSE,234,402,150,150,254,80,86,-0.360894873434379,0.152794469814197,-0.69909378052592,0.17012887405737,-0.673963462893546,0.196588310023926,-0.552505083898282,0.0984094954839655,0.100066108516551,0.0142718444055559,0.0663604168000168,0.0159021221750923,0.0671975086445888,0.017837502772727,0.0803530240335794,0.00913536994364357,missense,"V22N,D47C",-0.552505083898282,-0.553094651781277
PSD95-PDZ2 binding CRIPT,1,KVMEIKLIKGPKGLGFSIAGGNGNQHIPGDNSIYVTKIIEGGAAHKLGRLQIGDKILAVNSVGLEDVMHEDAVAALKNTYDVVYLKVAKP*,2,,FALSE,FALSE,176.333333333333,337,86,106,8,8,14,-1.35548264166444,0.246798400907331,-1.22815245014681,0.262558655416213,-1.13084163869166,0.245896609272012,-1.23828919789742,0.14515293138749,0.00716613711634517,0.0230523289329295,0.0169087546484986,0.0245416296304214,0.0257425221980124,0.0223115069719041,0.016691569902085,0.0134745709253747,missense,"V22N,D47L",-1.23828919789742,-1.24641766344406
PSD95-PDZ2 binding CRIPT,1,KVMEIKLIKGPKGLGFSIAGGNGNQHIPGDNSIYVTKIIEGGAAHKFGRLQIGDKILAVNSVGLEDVMHEDAVAALKNTYDVVYLKVAKP*,2,,FALSE,FALSE,381.333333333333,682,208,254,16,14,21,-1.35905893322795,0.181852078958553,-1.32618282374343,0.181190720612364,-1.27661943460302,0.165132345806305,-1.31772584739387,0.101341160897377,0.00683209180171174,0.0169859850220979,0.00774575403240281,0.0169360844367853,0.012515327567495,0.0149833358648253,0.00931745242831129,0.00940751693485401,missense,"V22N,D47F",-1.31772584739387,-1.3267275684725
PSD95-PDZ2 binding CRIPT,1,KVMEIKLIKGPKGLGFSIAGGTGNQHIPGDNSIYVTKIIEGGAAHKKGRLQIGDKILAVNSVGLEDVMHEDAVAALKNTYDVVYLKVAKP*,2,,FALSE,FALSE,480.333333333333,805,278,358,14,20,25,-1.44730205418609,0.177816751326023,-1.30620370886046,0.154072721068251,-1.32966103948121,0.141413433965966,-1.35173993493796,0.0898903400098915,-0.00141030135365958,0.0166090632122513,0.00961322260632679,0.014401336915038,0.00770258069577355,0.0128311928626975,0.00615991898621177,0.0083445353145222,missense,"V22T,D47K",-1.35173993493796,-1.36111557649664
PSD95-PDZ2 binding CRIPT,1,KVMEIKLIKGPKGLGFSIAGGTGNQHIPGDNSIYVTKIIEGGAAHKNGRLQIGDKILAVNSVGLEDVMHEDAVAALKNTYDVVYLKVAKP*,2,,FALSE,FALSE,481.333333333333,892,259,293,753,491,396,-0.274081695768721,0.104406073104715,-0.336908562593603,0.125659425180126,-0.417226953914268,0.139438153757337,-0.329002358678277,0.0695888523664892,0.10817493709852,0.00975210184084254,0.100214244479085,0.0117455167016059,0.0904925773606318,0.0126519651853547,0.10110081943946,0.00645994481726671,missense,"V22T,D47N",-0.329002358678277,-0.327134937344717
PSD95-PDZ2 binding CRIPT,1,KVMEIKLIKGPKGLGFSIAGGTGNQHIPGDNSIYVTKIIEGGAAHKTGRLQIGDKILAVNSVGLEDVMHEDAVAALKNTYDVVYLKVAKP*,2,,FALSE,FALSE,583.333333333333,960,373,417,515,287,352,-0.452441730933045,0.0954455281716066,-0.647727647283386,0.107570151217678,-0.584132671816658,0.117462705789331,-0.550783119044489,0.0610086562795793,0.0915151281857359,0.00891513762852629,0.0711616625086635,0.010054693517103,0.0753483340152084,0.0106580159316401,0.080512874319286,0.00566344377783504,missense,"V22T,D47T",-0.550783119044489,-0.551353757184802
PSD95-PDZ2 binding CRIPT,1,KVMEIKLIKGPKGLGFSIAGGTGNQHIPGDNSIYVTKIIEGGAAHKRGRLQIGDKILAVNSVGLEDVMHEDAVAALKNTYDVVYLKVAKP*,2,,FALSE,FALSE,812.666666666667,1435,487,516,24,30,31,-1.43193025974942,0.143312426481984,-1.32566745724956,0.131985532085863,-1.38798126892301,0.121386467374022,-1.37971927075902,0.0758183074874841,2.55088474623022e-05,0.0133861693726267,0.00779392587269689,0.0123368244702907,0.00241087614707697,0.0110140396857378,0.00356259255703148,0.0070382261792201,missense,"V22T,D47R",-1.37971927075902,-1.38940249213057
PSD95-PDZ2 binding CRIPT,1,KVMEIKLIKGPKGLGFSIAGGTGNQHIPGDNSIYVTKIIEGGAAHKSGRLQIGDKILAVNSVGLEDVMHEDAVAALKNTYDVVYLKVAKP*,2,,FALSE,FALSE,1302,2280,789,837,1684,1310,1400,-0.349929232295059,0.0660576418615006,-0.428418964517042,0.0729718283495289,-0.402412596361106,0.0827744972449783,-0.389722295829262,0.0421481094571896,0.101090359749844,0.00617014730697849,0.0916606723724033,0.00682075242185386,0.0918367628002366,0.00751057030775981,0.0954641775066762,0.00391261605826793,missense,"V22T,D47S",-0.389722295829262,-0.388522375219298
PSD95-PDZ2 binding CRIPT,1,KVMEIKLIKGPKGLGFSIAGGTGNQHIPGDNSIYVTKIIEGGAAHKMGRLQIGDKILAVNSVGLEDVMHEDAVAALKNTYDVVYLKVAKP*,2,,FALSE,FALSE,307,559,178,184,37,38,19,-1.05262013168661,0.153729908999476,-1.00126727206034,0.168954832758129,-1.20781542190479,0.189905961343214,-1.07645415984294,0.0975557785817892,0.0354551623928224,0.0143592195737763,0.0381159473818854,0.0157923833181077,0.0187582815210138,0.017231177741976,0.0317147435826396,0.0090561192606666,missense,"V22T,D47M",-1.07645415984294,-1.08280355561328
PSD95-PDZ2 binding CRIPT,1,KVMEIKLIKGPKGLGFSIAGGTGNQHIPGDNSIYVTKIIEGGAAHKIGRLQIGDKILAVNSVGLEDVMHEDAVAALKNTYDVVYLKVAKP*,2,,FALSE,FALSE,704.666666666667,1278,379,457,52,34,34,-1.19165682659827,0.116186788265273,-1.25262348997895,0.132242807051537,-1.31589284506251,0.125115265236547,-1.2501920265194,0.0715855729326195,0.022468369880927,0.0108524854735886,0.014621421194267,0.0123608722279651,0.00895184219097209,0.0113523733445583,0.0155866283280755,0.00664530072175515,missense,"V22T,D47I",-1.2501920265194,-1.25845134112635
PSD95-PDZ2 binding CRIPT,1,KVMEIKLIKGPKGLGFSIAGGTGNQHIPGDNSIYVTKIIEGGAAHKQGRLQIGDKILAVNSVGLEDVMHEDAVAALKNTYDVVYLKVAKP*,2,,FALSE,FALSE,301,558,136,209,472,226,54,-0.275074049980394,0.124201571691163,-0.472557199694748,0.174470579055186,-1.04918850596858,0.176454073205869,-0.516610003567051,0.0877753262359682,0.108082245753595,0.011601110356005,0.0875350257866735,0.0163079458408635,0.0331513451395824,0.0160106163977175,0.0836851703510659,0.0081481982317471,missense,"V22T,D47Q",-0.516610003567051,-0.516804973016338
PSD95-PDZ2 binding CRIPT,1,KVMEIKLIKGPKGLGFSIAGGTGNQHIPGDNSIYVTKIIEGGAAHKHGRLQIGDKILAVNSVGLEDVMHEDAVAALKNTYDVVYLKVAKP*,2,,FALSE,FALSE,319.666666666667,534,155,270,526,114,69,-0.445364604826111,0.133728601702379,-0.735436411737395,0.170765097146634,-1.00572333696259,0.153063916257951,-0.700193298016187,0.0867456954429205,0.0921761707140386,0.0124909873923433,0.0629634333961631,0.0159615906066102,0.0370951710596842,0.0138883030752101,0.0666431023878279,0.00805261743282521,missense,"V22T,D47H",-0.700193298016187,-0.702406418136152
PSD95-PDZ2 binding CRIPT,1,KVMEIKLIKGPKGLGFSIAGGTGNQHIPGDNSIYVTKIIEGGAAHKPGRLQIGDKILAVNSVGLEDVMHEDAVAALKNTYDVVYLKVAKP*,2,,FALSE,FALSE,437.333333333333,729,265,318,11,14,13,-1.44665661364358,0.200967386791952,-1.40043963746083,0.175100068173973,-1.44855833886982,0.17822727192701,-1.43036600384745,0.106085121952768,-0.00135001365472093,0.0187714599774043,0.000804892696489867,0.0163667848411819,-0.00308560354191517,0.016171508147085,-0.00113895215594984,0.00984789963396354,missense,"V22T,D47P",-1.43036600384745,-1.44060599013956
PSD95-PDZ2 binding CRIPT,1,KVMEIKLIKGPKGLGFSIAGGTGNQHIPGDNSIYVTKIIEGGAAHKEGRLQIGDKILAVNSVGLEDVMHEDAVAALKNTYDVVYLKVAKP*,2,,FALSE,FALSE,280,501,178,161,331,310,223,-0.347293843124604,0.130806024734609,-0.34654884331291,0.150694696767461,-0.40128158861948,0.187711177315308,-0.358751763508573,0.0874168925234984,0.101336519602583,0.0122180026187582,0.0993131574493263,0.0140855894827504,0.0919393851470322,0.0170320333158474,0.0983391772077686,0.00811492477020173,missense,"V22T,D47E",-0.358751763508573,-0.357211380544658
PSD95-PDZ2 binding CRIPT,1,KVMEIKLIKGPKGLGFSIAGGTGNQHIPGDNSIYVTKIIEGGAAHKGGRLQIGDKILAVNSVGLEDVMHEDAVAALKNTYDVVYLKVAKP*,2,,FALSE,FALSE,443.333333333333,813,231,286,183,191,69,-0.673713504070205,0.112129489189514,-0.603433370033104,0.135637874173432,-0.944279718445129,0.145502348822333,-0.723182254098897,0.0743038103586105,0.0708471267757687,0.0104735114100217,0.0753018945086348,0.0126782126704041,0.0426702773085664,0.0132022018513755,0.0645090337453568,0.00689763515715657,missense,"V22T,D47G",-0.723182254098897,-0.725648094256792
PSD95-PDZ2 binding CRIPT,1,KVMEIKLIKGPKGLGFSIAGGTGNQHIPGDNSIYVTKIIEGGAAHKVGRLQIGDKILAVNSVGLEDVMHEDAVAALKNTYDVVYLKVAKP*,2,,FALSE,FALSE,699,1212,448,437,76,57,59,-1.06223789859652,0.104495222125225,-1.13755039314953,0.110807293274168,-1.12737952311731,0.121168296066016,-1.10607472308302,0.0643972408529374,0.0345568100307636,0.00976042885000175,0.025377422813549,0.0103572725400093,0.0260566583546811,0.0109942438427855,0.0289650617373408,0.00597800665117071,missense,"V22T,D47V",-1.10607472308302,-1.11274974085371
PSD95-PDZ2 binding CRIPT,1,KVMEIKLIKGPKGLGFSIAGGTGNQHIPGDNSIYVTKIIEGGAAHK*GRLQIGDKILAVNSVGLEDVMHEDAVAALKNTYDVVYLKVAKP*,2,,FALSE,TRUE,339.333333333333,590,201,227,18,15,19,-1.27942611013158,0.172950790326337,-1.30334398572907,0.195132235041119,-1.28655980619395,0.176114906552533,-1.28876038670169,0.104293927445557,0.0142702357488627,0.01615455567441,0.00988052389115748,0.0182392122390484,0.0116133847928018,0.0159798420036625,0.0120063209943965,0.00968162274793825,stop,"V22T,D47*",-1.28876038670169,-1.29744368739192
PSD95-PDZ2 binding CRIPT,1,KVMEIKLIKGPKGLGFSIAGGTGNQHIPGDNSIYVTKIIEGGAAHKYGRLQIGDKILAVNSVGLEDVMHEDAVAALKNTYDVVYLKVAKP*,2,,FALSE,FALSE,542,906,335,385,28,25,19,-1.27577247999913,0.143089913766069,-1.29602232166741,0.139979159083925,-1.43768272021976,0.142297906132715,-1.33626700075503,0.0818512025539759,0.0146115049114782,0.0133653854603317,0.0105648874189743,0.0130839970701777,-0.0020988008281535,0.0129114457257739,0.0075962740572295,0.00759826083840159,missense,"V22T,D47Y",-1.33626700075503,-1.34547254670347
PSD95-PDZ2 binding CRIPT,1,KVMEIKLIKGPKGLGFSIAGGTGNQHIPGDNSIYVTKIIEGGAAHKWGRLQIGDKILAVNSVGLEDVMHEDAVAALKNTYDVVYLKVAKP*,2,,FALSE,FALSE,376.333333333333,671,216,242,15,9,13,-1.37369550908796,0.178021967960515,-1.46968388174825,0.200373052181331,-1.41081692093804,0.177128891780443,-1.41415510773105,0.106398783718995,0.00546495506202418,0.0166282315753503,-0.00566743857991184,0.0187290768485848,0.000338876005840039,0.016071846275494,0.000365908044917346,0.00987701690824251,missense,"V22T,D47W",-1.41415510773105,-1.42421688591894
PSD95-PDZ2 binding CRIPT,1,KVMEIKLIKGPKGLGFSIAGGTGNQHIPGDNSIYVTKIIEGGAAHKCGRLQIGDKILAVNSVGLEDVMHEDAVAALKNTYDVVYLKVAKP*,2,,FALSE,FALSE,457.666666666667,883,256,234,284,275,411,-0.58592342540304,0.107518707788863,-0.489487128281731,0.127320369947252,-0.325561528597599,0.155594651501491,-0.497777327029986,0.0726437663121733,0.0790472032877844,0.0100428390511454,0.0859525678159295,0.0119007669303473,0.0988098688519228,0.0141179301416322,0.0854334108673797,0.00674353299036498,missense,"V22T,D47C",-0.497777327029986,-0.497765266864199
PSD95-PDZ2 binding CRIPT,1,KVMEIKLIKGPKGLGFSIAGGTGNQHIPGDNSIYVTKIIEGGAAHKLGRLQIGDKILAVNSVGLEDVMHEDAVAALKNTYDVVYLKVAKP*,2,,FALSE,FALSE,498.666666666667,802,345,349,145,27,54,-0.81137140314059,0.122212355791616,-1.28454808774172,0.138939953347667,-1.09702394878201,0.135454802503964,-1.04270468863053,0.0759722481718058,0.0579891213838372,0.0114153066430701,0.0116373959555937,0.0129868614330051,0.0288109810369796,0.0122905345437354,0.0348477126463609,0.00705251651872179,missense,"V22T,D47L",-1.04270468863053,-1.04868307287628
PSD95-PDZ2 binding CRIPT,1,KVMEIKLIKGPKGLGFSIAGGTGNQHIPGDNSIYVTKIIEGGAAHKFGRLQIGDKILAVNSVGLEDVMHEDAVAALKNTYDVVYLKVAKP*,2,,FALSE,FALSE,772.666666666667,1365,458,495,53,38,29,-1.20464733483919,0.114643203789062,-1.26278186195271,0.117732993979065,-1.43575740490472,0.132223374244262,-1.28941254849519,0.0697701192223207,0.0212549849162167,0.0107083061881857,0.0136719076380186,0.0110046249625044,-0.00192410673130564,0.0119973298738581,0.0119457807059061,0.0064767718498452,missense,"V22T,D47F",-1.28941254849519,-1.29810301846934
PSD95-PDZ2 binding CRIPT,1,KVMEIKLIKGPKGLGFSIAGGTGNQHIPGDNSIYVTKIIEGGAAHKDGRLQIGDKILAVNSVGLEDVMHEDAVAALKNTYDVVYLKVAKP*,1,,FALSE,FALSE,123.333333333333,220,61,89,115,39,562,-0.418353415067472,0.196377607609251,-0.64416815856323,0.261969261820111,0.0726651853490446,0.251148957753124,-0.338607673056347,0.133207780780636,0.0946991644972104,0.0183427493412732,0.071494371608294,0.0244865384001623,0.134943096271868,0.0227880804801852,0.100209156497412,0.0123657005944225,missense,V22T,-0.338607673056347,-0.336845843964785
PSD95-PDZ2 binding CRIPT,1,KVMEIKLIKGPKGLGFSIAGGRGNQHIPGDNSIYVTKIIEGGAAHKKGRLQIGDKILAVNSVGLEDVMHEDAVAALKNTYDVVYLKVAKP*,2,,FALSE,FALSE,657,1127,379,465,16,31,26,-1.43777659552408,0.169525132061162,-1.26889791706408,0.129093467016353,-1.39850711044122,0.127251154036369,-1.35755827246399,0.0799214254650181,-0.000520571089985739,0.0158345803388718,0.0131002336282453,0.0120665001509858,0.00145581057250921,0.0115461738934537,0.00561980173943685,0.0074191193081082,missense,"V22R,D47K",-1.35755827246399,-1.36699787562558
PSD95-PDZ2 binding CRIPT,1,KVMEIKLIKGPKGLGFSIAGGRGNQHIPGDNSIYVTKIIEGGAAHKNGRLQIGDKILAVNSVGLEDVMHEDAVAALKNTYDVVYLKVAKP*,2,,FALSE,FALSE,743.333333333333,1281,376,573,1705,1282,1550,-0.135185968571399,0.0851968685560865,-0.15496518625906,0.103518152348818,-0.251490630554518,0.0995582149048408,-0.176091424888779,0.0548840159300773,0.121148562450061,0.00795785641556045,0.117220680426255,0.00967594898344893,0.105530715320673,0.009033446262378,0.115295567026827,0.00509489238866972,missense,"V22R,D47N",-0.176091424888779,-0.172543037405727
PSD95-PDZ2 binding CRIPT,1,KVMEIKLIKGPKGLGFSIAGGRGNQHIPGDNSIYVTKIIEGGAAHKTGRLQIGDKILAVNSVGLEDVMHEDAVAALKNTYDVVYLKVAKP*,2,,FALSE,FALSE,1106.33333333333,1785,673,861,987,1298,1547,-0.423289874152438,0.0715341281159299,-0.335219218353154,0.0778524238084497,-0.370998655841644,0.0813807632006279,-0.379437441833383,0.0442199122037932,0.0942380720502082,0.00668168126372067,0.100372149236031,0.00727694673751592,0.0946871166745336,0.00738410940640958,0.0964189222252285,0.00410494185414161,missense,"V22R,D47T",-0.379437441833383,-0.378124458730168
PSD95-PDZ2 binding CRIPT,1,KVMEIKLIKGPKGLGFSIAGGRGNQHIPGDNSIYVTKIIEGGAAHKRGRLQIGDKILAVNSVGLEDVMHEDAVAALKNTYDVVYLKVAKP*,2,,FALSE,FALSE,1395.33333333333,2296,790,1100,48,118,61,-1.39102802125486,0.100477995799315,-1.20290685849348,0.0954212958616357,-1.41481648175256,0.0847523133324615,-1.34118836780975,0.053598206553088,0.00384600303382426,0.0093851978018165,0.0192684862641815,0.00891912741622962,-2.40254154596498e-05,0.00769002807887617,0.00713942272949736,0.00497553048890551,missense,"V22R,D47R",-1.34118836780975,-1.35044801486936
PSD95-PDZ2 binding CRIPT,1,KVMEIKLIKGPKGLGFSIAGGRGNQHIPGDNSIYVTKIIEGGAAHKSGRLQIGDKILAVNSVGLEDVMHEDAVAALKNTYDVVYLKVAKP*,2,,FALSE,FALSE,1728,2844,1066,1274,3924,2661,3436,-0.143018029026183,0.0564973833102658,-0.249408781146487,0.0617637212936585,-0.226253894491393,0.0666748191074126,-0.201256844037785,0.0353471096820857,0.120417004898786,0.00527716654212471,0.108392939733347,0.00577311903956354,0.107820578585919,0.00604976089653954,0.112959456953481,0.00328127811037312,missense,"V22R,D47S",-0.201256844037785,-0.197985102682508
PSD95-PDZ2 binding CRIPT,1,KVMEIKLIKGPKGLGFSIAGGRGNQHIPGDNSIYVTKIIEGGAAHKMGRLQIGDKILAVNSVGLEDVMHEDAVAALKNTYDVVYLKVAKP*,2,,FALSE,FALSE,578.666666666667,1022,367,347,320,169,122,-0.581086916772945,0.0973912469376055,-0.769280864518341,0.110644079135242,-0.842383957258987,0.130883390799605,-0.705841693487925,0.0638238896746796,0.0794989598122109,0.00909687846979545,0.0597999573192553,0.0103420167452932,0.0519158215754952,0.0118757460502495,0.0661187608904087,0.00592478236529006,missense,"V22R,D47M",-0.705841693487925,-0.708116907019732
PSD95-PDZ2 binding CRIPT,1,KVMEIKLIKGPKGLGFSIAGGRGNQHIPGDNSIYVTKIIEGGAAHKIGRLQIGDKILAVNSVGLEDVMHEDAVAALKNTYDVVYLKVAKP*,2,,FALSE,FALSE,1065.33333333333,1823,676,697,412,195,242,-0.696924005122123,0.0801111384400334,-0.91217195089944,0.0849033982786609,-0.91053289683979,0.0937450107492343,-0.829577630209405,0.0494873619467406,0.0686791382354061,0.00748282123272155,0.0464437793867683,0.00793600862868523,0.0457323058894251,0.00850598333626893,0.0546323331659808,0.0045939200957709,missense,"V22R,D47I",-0.829577630209405,-0.83321308604665
PSD95-PDZ2 binding CRIPT,1,KVMEIKLIKGPKGLGFSIAGGRGNQHIPGDNSIYVTKIIEGGAAHKQGRLQIGDKILAVNSVGLEDVMHEDAVAALKNTYDVVYLKVAKP*,2,,FALSE,FALSE,492.333333333333,891,263,323,717,485,448,-0.293081342429233,0.100035533238105,-0.365923607807991,0.124241080967815,-0.41732980157264,0.132712993462408,-0.346237155767791,0.0671927812632674,0.106400265533318,0.00934386936344732,0.0975021781324907,0.0116129425981477,0.0904832454456712,0.0120417556291851,0.0995009103398144,0.00623751713555208,missense,"V22R,D47Q",-0.346237155767791,-0.344559198390685
PSD95-PDZ2 binding CRIPT,1,KVMEIKLIKGPKGLGFSIAGGRGNQHIPGDNSIYVTKIIEGGAAHKHGRLQIGDKILAVNSVGLEDVMHEDAVAALKNTYDVVYLKVAKP*,2,,FALSE,FALSE,519,916,295,346,706,281,1102,-0.3563267402232,0.0991932969086059,-0.5351936767309,0.118591943103425,-0.250608070626992,0.128244513636932,-0.383260358864232,0.0654365266330801,0.100492797299811,0.00926519985491121,0.0816803293633587,0.0110849118273499,0.105610794676116,0.0116363066924344,0.0960640401971385,0.00607448372416128,missense,"V22R,D47H",-0.383260358864232,-0.381989401494311
PSD95-PDZ2 binding CRIPT,1,KVMEIKLIKGPKGLGFSIAGGRGNQHIPGDNSIYVTKIIEGGAAHKPGRLQIGDKILAVNSVGLEDVMHEDAVAALKNTYDVVYLKVAKP*,2,,FALSE,FALSE,934,1632,535,635,91,34,40,-1.12591812393896,0.0992308507150464,-1.33368624328229,0.12105809707075,-1.36446676087203,0.107571218584728,-1.26171372136737,0.0624742891892689,0.0286087265110963,0.00926870758711517,0.00704440163176548,0.0113154257945308,0.00454447250643142,0.00976050869727282,0.0145170674661248,0.0057994987262498,missense,"V22R,D47P",-1.26171372136737,-1.27009969519053
PSD95-PDZ2 binding CRIPT,1,KVMEIKLIKGPKGLGFSIAGGRGNQHIPGDNSIYVTKIIEGGAAHKLGRLQIGDKILAVNSVGLEDVMHEDAVAALKNTYDVVYLKVAKP*,2,,FALSE,FALSE,808.333333333333,1391,490,544,232,187,86,-0.796566365917243,0.0881695073188922,-0.848322210975799,0.0974917622549935,-1.08023947268805,0.107665404706297,-0.890023619655868,0.0558916131110848,0.0593719933420109,0.00823551723632364,0.0524118807495694,0.00911265605579198,0.030333925808357,0.0097690547049395,0.0490211218444778,0.00518842780369657,missense,"V22R,D47L",-0.890023619655868,-0.894323564680472
PSD95-PDZ2 binding CRIPT,1,KVMEIKLIKGPKGLGFSIAGGRGNQHIPGDNSIYVTKIIEGGAAHKEGRLQIGDKILAVNSVGLEDVMHEDAVAALKNTYDVVYLKVAKP*,2,,FALSE,FALSE,257.333333333333,452,144,176,286,488,464,-0.366191502595468,0.136729742835457,-0.150418816185137,0.166037236828679,-0.208057453570194,0.179011832707614,-0.260697694767185,0.0909205425046282,0.0995713742021948,0.0127713104913565,0.117645634348799,0.0155196726028648,0.109471638434524,0.0162426955187945,0.107441552827385,0.00844016918460761,missense,"V22R,D47E",-0.260697694767185,-0.258079393002504
PSD95-PDZ2 binding CRIPT,1,KVMEIKLIKGPKGLGFSIAGGRGNQHIPGDNSIYVTKIIEGGAAHKDGRLQIGDKILAVNSVGLEDVMHEDAVAALKNTYDVVYLKVAKP*,1,,FALSE,FALSE,471,850,272,291,849,712,1275,-0.223537822370248,0.101110921262692,-0.25722367632205,0.12186694625442,-0.0870256702408856,0.139117823181748,-0.201466937551618,0.0679130355152318,0.112896013048941,0.00944431652348634,0.107662473382142,0.0113910297659979,0.12045349575077,0.0126228998887988,0.112939953937414,0.00630437845836263,missense,V22R,-0.201466937551618,-0.198197505776671
PSD95-PDZ2 binding CRIPT,1,KVMEIKLIKGPKGLGFSIAGGRGNQHIPGDNSIYVTKIIEGGAAHKAGRLQIGDKILAVNSVGLEDVMHEDAVAALKNTYDVVYLKVAKP*,2,,FALSE,FALSE,265.666666666667,510,129,158,522,330,322,-0.235665142232071,0.128960984715106,-0.287898584368082,0.176318050585979,-0.279280281829074,0.189068203020699,-0.259779944734058,0.091184512088831,0.111763254629511,0.0120456657265109,0.104795257936437,0.0164806309195161,0.103009212482571,0.0171551634743986,0.10752674771663,0.00846467352530871,missense,"V22R,D47A",-0.259779944734058,-0.257151554045707
PSD95-PDZ2 binding CRIPT,1,KVMEIKLIKGPKGLGFSIAGGRGNQHIPGDNSIYVTKIIEGGAAHKGGRLQIGDKILAVNSVGLEDVMHEDAVAALKNTYDVVYLKVAKP*,2,,FALSE,FALSE,705,1215,399,501,590,643,518,-0.455404261847603,0.0867670438148535,-0.440540355782138,0.101649261343097,-0.510304272360593,0.106864952034809,-0.466025418893116,0.056150158720611,0.0912384114936289,0.00810451942639995,0.0905276733685736,0.00950126180427631,0.0820471772976155,0.00969642537746139,0.0883809458163232,0.00521242863592024,missense,"V22R,D47G",-0.466025418893116,-0.465664306625971
PSD95-PDZ2 binding CRIPT,1,KVMEIKLIKGPKGLGFSIAGGRGNQHIPGDNSIYVTKIIEGGAAHKVGRLQIGDKILAVNSVGLEDVMHEDAVAALKNTYDVVYLKVAKP*,2,,FALSE,FALSE,1061.33333333333,1892,575,717,627,696,542,-0.618428918307813,0.0737995605674272,-0.551382546090353,0.0862874392189089,-0.67763996651776,0.0905475701231684,-0.614375444310152,0.0476793383305405,0.0760110113521276,0.00689328512280263,0.0801671389666256,0.0080653763697527,0.0668639199200971,0.0082158625451286,0.0746095881168585,0.00442608096074024,missense,"V22R,D47V",-0.614375444310152,-0.615645159641938
PSD95-PDZ2 binding CRIPT,1,KVMEIKLIKGPKGLGFSIAGGRGNQHIPGDNSIYVTKIIEGGAAHK*GRLQIGDKILAVNSVGLEDVMHEDAVAALKNTYDVVYLKVAKP*,2,,FALSE,TRUE,669,1146,402,459,53,7,17,-1.1187862654057,0.138151030273248,-1.65380134395613,0.199641140648012,-1.52926601888754,0.136839008287842,-1.38882290638901,0.0874071209884409,0.0292748813492453,0.0129040665602927,-0.0228770885868256,0.0186606643190322,-0.0104086405318631,0.0124161308953443,0.00271750053716993,0.00811401767696618,stop,"V22R,D47*",-1.38882290638901,-1.39860620499475
PSD95-PDZ2 binding CRIPT,1,KVMEIKLIKGPKGLGFSIAGGRGNQHIPGDNSIYVTKIIEGGAAHKYGRLQIGDKILAVNSVGLEDVMHEDAVAALKNTYDVVYLKVAKP*,2,,FALSE,FALSE,669,1223,350,434,208,34,31,-0.822168883808089,0.100908811640964,-1.21892392496957,0.133676507724598,-1.32379829957232,0.128152217366656,-1.06743856722763,0.0681901309643916,0.0569805772641061,0.00942543837247946,0.0177713544610088,0.0124948817157245,0.00823453826419582,0.0116279321610253,0.0325516625547055,0.00633010127530551,missense,"V22R,D47Y",-1.06743856722763,-1.07368885363
PSD95-PDZ2 binding CRIPT,1,KVMEIKLIKGPKGLGFSIAGGRGNQHIPGDNSIYVTKIIEGGAAHKWGRLQIGDKILAVNSVGLEDVMHEDAVAALKNTYDVVYLKVAKP*,2,,FALSE,FALSE,624.666666666667,1090,330,454,16,24,26,-1.49508080636417,0.161963824632984,-1.30476014306436,0.141610356672932,-1.40233399123319,0.130075371654265,-1.3932914051952,0.0824531938727256,-0.0058730997638802,0.0151283126104078,0.00974815419736101,0.0132364667993511,0.00110857732792088,0.0118024301763622,0.0023026890447774,0.00765414379331966,missense,"V22R,D47W",-1.3932914051952,-1.40312382648331
PSD95-PDZ2 binding CRIPT,1,KVMEIKLIKGPKGLGFSIAGGRGNQHIPGDNSIYVTKIIEGGAAHKCGRLQIGDKILAVNSVGLEDVMHEDAVAALKNTYDVVYLKVAKP*,2,,FALSE,FALSE,786.333333333333,1296,470,593,677,692,895,-0.423967445534021,0.0872337309411797,-0.409375253191043,0.0939982870721758,-0.397056001974479,0.0981156572551229,-0.411205769894557,0.0535697509456618,0.0941747831540632,0.00814811057247417,0.0934407078064303,0.0087861173099111,0.0923227950938771,0.00890255533568185,0.0934698630119624,0.00497288895010348,missense,"V22R,D47C",-0.411205769894557,-0.410242019398673
PSD95-PDZ2 binding CRIPT,1,KVMEIKLIKGPKGLGFSIAGGRGNQHIPGDNSIYVTKIIEGGAAHKFGRLQIGDKILAVNSVGLEDVMHEDAVAALKNTYDVVYLKVAKP*,2,,FALSE,FALSE,944,1694,530,608,88,68,65,-1.12099297835442,0.0958493959094783,-1.13217922133338,0.101981659995552,-1.25457871310087,0.108001587715763,-1.16408456458472,0.058648150548239,0.0290687622148937,0.00895286109798391,0.0258794718097412,0.00953233145081016,0.0145151994360699,0.00979955837712008,0.0235799984374636,0.0054443176355473,missense,"V22R,D47F",-1.16408456458472,-1.17139729070945
PSD95-PDZ2 binding CRIPT,1,KVMEIKLIKGPKGLGFSIAGGSGNQHIPGDNSIYVTKIIEGGAAHKKGRLQIGDKILAVNSVGLEDVMHEDAVAALKNTYDVVYLKVAKP*,2,,FALSE,FALSE,685.333333333333,1254,372,430,37,13,19,-1.28756151336673,0.122872145421557,-1.50290830547538,0.164462205100924,-1.47578079027494,0.137671163291965,-1.40227931548771,0.0800721526282007,0.0135103443124137,0.0114769346257476,-0.00877295989857751,0.0153724527549513,-0.00555564131964617,0.012491636744047,0.00146833982737149,0.00743311133590448,missense,"V22S,D47K",-1.40227931548771,-1.41221054182908
PSD95-PDZ2 binding CRIPT,1,KVMEIKLIKGPKGLGFSIAGGSGNQHIPGDNSIYVTKIIEGGAAHKNGRLQIGDKILAVNSVGLEDVMHEDAVAALKNTYDVVYLKVAKP*,2,,FALSE,FALSE,875.666666666667,1594,436,597,690,460,915,-0.515100061032817,0.0812086361940005,-0.518544132329268,0.0981962406996616,-0.394092450501038,0.0977692286105906,-0.480923483638054,0.052707807134813,0.0856624953058722,0.00758533356316854,0.0832365795337155,0.00917850438611745,0.0925916938784396,0.00887112202254821,0.0869979559714913,0.00489287456181693,missense,"V22S,D47N",-0.480923483638054,-0.480726147380305
PSD95-PDZ2 binding CRIPT,1,KVMEIKLIKGPKGLGFSIAGGSGNQHIPGDNSIYVTKIIEGGAAHKTGRLQIGDKILAVNSVGLEDVMHEDAVAALKNTYDVVYLKVAKP*,2,,FALSE,FALSE,828.666666666667,1403,472,611,317,123,174,-0.702301476280295,0.0831117410374155,-0.936097904706304,0.100573156600783,-0.911930723106834,0.0992713904069027,-0.830916282751095,0.0538299480512114,0.0681768528335972,0.0077630940295369,0.0442073956882312,0.00940067717876646,0.0456054736789485,0.00900742115042382,0.0545080658263892,0.00499704309097953,missense,"V22S,D47T",-0.830916282751095,-0.834566454538029
PSD95-PDZ2 binding CRIPT,1,KVMEIKLIKGPKGLGFSIAGGSGNQHIPGDNSIYVTKIIEGGAAHKRGRLQIGDKILAVNSVGLEDVMHEDAVAALKNTYDVVYLKVAKP*,2,,FALSE,FALSE,1240,2084,783,853,55,46,39,-1.32274288488965,0.0964379699699295,-1.36193680010255,0.0976577234658796,-1.43237343979698,0.10056405296256,-1.37077380025859,0.0566811620374468,0.0102242105867645,0.00900783715452653,0.00440379280766462,0.0091281686221712,-0.00161706158205563,0.00912471129813369,0.00439300208143226,0.00526172176273428,missense,"V22S,D47R",-1.37077380025859,-1.38035868312203
PSD95-PDZ2 binding CRIPT,1,KVMEIKLIKGPKGLGFSIAGGSGNQHIPGDNSIYVTKIIEGGAAHKSGRLQIGDKILAVNSVGLEDVMHEDAVAALKNTYDVVYLKVAKP*,2,,FALSE,FALSE,1673,2859,997,1163,904,746,1291,-0.587972016598529,0.0580509645550619,-0.640724537194497,0.0655472342122319,-0.582087082681255,0.0706381421096119,-0.603177810103543,0.0370140631271164,0.0788558535954286,0.00542227958073194,0.0718162504665053,0.00612676791319275,0.0755339411953615,0.00640937426842487,0.0756490663752105,0.00343602167779307,missense,"V22S,D47S",-0.603177810103543,-0.604324428652194
PSD95-PDZ2 binding CRIPT,1,KVMEIKLIKGPKGLGFSIAGGSGNQHIPGDNSIYVTKIIEGGAAHKMGRLQIGDKILAVNSVGLEDVMHEDAVAALKNTYDVVYLKVAKP*,2,,FALSE,FALSE,620,997,420,443,41,29,40,-1.18820387737417,0.125077407918098,-1.31847807826216,0.126334752696032,-1.26137517838758,0.124976350826532,-1.25560708274709,0.0724333792059132,0.0227908943422287,0.0116829182798832,0.00846592457752605,0.0118086402644087,0.0138985199988148,0.0113397689014278,0.015083947751752,0.00672400272006325,missense,"V22S,D47M",-1.25560708274709,-1.26392592564277
PSD95-PDZ2 binding CRIPT,1,KVMEIKLIKGPKGLGFSIAGGSGNQHIPGDNSIYVTKIIEGGAAHKIGRLQIGDKILAVNSVGLEDVMHEDAVAALKNTYDVVYLKVAKP*,2,,FALSE,FALSE,1083,1802,675,772,46,62,48,-1.3293090610887,0.110103060807408,-1.23833073780305,0.0993173718094118,-1.36963722101388,0.0981319464595914,-1.31180720350572,0.0589549667008973,0.00961089359193977,0.0102842318464119,0.0159573795527685,0.00928329767285568,0.00407532916263185,0.00890403334182493,0.00986688113147656,0.00547279943037243,missense,"V22S,D47I",-1.31180720350572,-1.32074386030294
PSD95-PDZ2 binding CRIPT,1,KVMEIKLIKGPKGLGFSIAGGSGNQHIPGDNSIYVTKIIEGGAAHKQGRLQIGDKILAVNSVGLEDVMHEDAVAALKNTYDVVYLKVAKP*,2,,FALSE,FALSE,534.333333333333,866,331,406,163,254,354,-0.733399262459762,0.107930620351217,-0.672989272675452,0.114874347682611,-0.63431907260975,0.119707421721432,-0.683737675663203,0.0657370941032926,0.0652721484535872,0.0100813139514855,0.0688004322028038,0.0107374243305514,0.0707946549933428,0.0108616909449609,0.0681706805662151,0.00610238545274868,missense,"V22S,D47Q",-0.683737675663203,-0.685769897377419
PSD95-PDZ2 binding CRIPT,1,KVMEIKLIKGPKGLGFSIAGGSGNQHIPGDNSIYVTKIIEGGAAHKHGRLQIGDKILAVNSVGLEDVMHEDAVAALKNTYDVVYLKVAKP*,2,,FALSE,FALSE,622,1087,394,385,158,139,130,-0.832540392369777,0.10136700797097,-0.845665936888219,0.107955305275928,-0.861335118496133,0.124523984688331,-0.844588130042372,0.0635492607919834,0.0560118212834525,0.00946823643144714,0.0526601654414259,0.0100906942660909,0.0501962819392226,0.0112987233161462,0.0532389059531007,0.00589928852012501,missense,"V22S,D47H",-0.844588130042372,-0.848388597899889
PSD95-PDZ2 binding CRIPT,1,KVMEIKLIKGPKGLGFSIAGGSGNQHIPGDNSIYVTKIIEGGAAHKPGRLQIGDKILAVNSVGLEDVMHEDAVAALKNTYDVVYLKVAKP*,2,,FALSE,FALSE,737.333333333333,1199,488,525,24,21,17,-1.35095917644279,0.144490067801841,-1.45662296511121,0.133366707631243,-1.57162915463659,0.132345061869869,-1.4659578480975,0.0787587641947442,0.00758865366354611,0.0134961675532088,-0.00444662116586733,0.0124659243799302,-0.0142524731142437,0.0120083712392318,-0.00444294901724634,0.00731118926771053,missense,"V22S,D47P",-1.4659578480975,-1.47658909931684
PSD95-PDZ2 binding CRIPT,1,KVMEIKLIKGPKGLGFSIAGGSGNQHIPGDNSIYVTKIIEGGAAHKLGRLQIGDKILAVNSVGLEDVMHEDAVAALKNTYDVVYLKVAKP*,2,,FALSE,FALSE,641,1152,349,422,56,32,43,-1.14104823513199,0.116716271017961,-1.2389131800862,0.133350348548379,-1.21232659689801,0.125589976182938,-1.19296708030979,0.0719736112393092,0.0271954908550663,0.0109019420767692,0.0159029380689354,0.0124643952795008,0.0183489586246517,0.0113954463931106,0.0208988296665635,0.00668132238273901,missense,"V22S,D47L",-1.19296708030979,-1.20059731500008
PSD95-PDZ2 binding CRIPT,1,KVMEIKLIKGPKGLGFSIAGGSGNQHIPGDNSIYVTKIIEGGAAHKEGRLQIGDKILAVNSVGLEDVMHEDAVAALKNTYDVVYLKVAKP*,2,,FALSE,FALSE,468.666666666667,838,257,311,769,461,693,-0.272977340550898,0.101753440771596,-0.463483098112765,0.127059121632202,-0.36883850848698,0.135650590653203,-0.35288482335758,0.068539739802736,0.108278089953832,0.00950433138181044,0.0883831914656942,0.0118763477795888,0.0948831183311104,0.0123082994436651,0.0988838062443566,0.00636255552230816,missense,"V22S,D47E",-0.35288482335758,-0.351279944496932
PSD95-PDZ2 binding CRIPT,1,KVMEIKLIKGPKGLGFSIAGGSGNQHIPGDNSIYVTKIIEGGAAHKDGRLQIGDKILAVNSVGLEDVMHEDAVAALKNTYDVVYLKVAKP*,1,,FALSE,FALSE,337,605,205,201,465,249,439,-0.394096156168145,0.123418419078167,-0.487168712534439,0.142222492892713,-0.262909780142505,0.167666696526713,-0.393663439616785,0.0814703664481915,0.0969649259814936,0.0115279595917655,0.0861692725385721,0.0132936838062154,0.10449459515456,0.0152132909826897,0.0950983204689681,0.00756290775893372,missense,V22S,-0.393663439616785,-0.392506844419418
PSD95-PDZ2 binding CRIPT,1,KVMEIKLIKGPKGLGFSIAGGSGNQHIPGDNSIYVTKIIEGGAAHKAGRLQIGDKILAVNSVGLEDVMHEDAVAALKNTYDVVYLKVAKP*,2,,FALSE,FALSE,371,602,233,278,105,160,71,-0.79193684290776,0.12935068173603,-0.668324700203199,0.136084096675102,-0.974462186232004,0.149002838294999,-0.801673504477514,0.0793532359229688,0.059804416270299,0.0120820655730151,0.0692364346260217,0.012719921550088,0.039931661503941,0.0135198198759008,0.0572226778299903,0.00736637417778107,missense,"V22S,D47A",-0.801673504477514,-0.805002207294396
PSD95-PDZ2 binding CRIPT,1,KVMEIKLIKGPKGLGFSIAGGSGNQHIPGDNSIYVTKIIEGGAAHKGGRLQIGDKILAVNSVGLEDVMHEDAVAALKNTYDVVYLKVAKP*,2,,FALSE,FALSE,1054.33333333333,1763,648,752,203,158,649,-0.945937852366776,0.0843943056991795,-0.958654942459043,0.0869204156200467,-0.766657370666209,0.0906339155106536,-0.894881481683268,0.0503474709878853,0.0454198744215639,0.00788289262771274,0.0420989659919807,0.00812454132996662,0.0587868974708698,0.0082236971212969,0.048570165699065,0.0046737641620786,missense,"V22S,D47G",-0.894881481683268,-0.899234829701527
PSD95-PDZ2 binding CRIPT,1,KVMEIKLIKGPKGLGFSIAGGSGNQHIPGDNSIYVTKIIEGGAAHKVGRLQIGDKILAVNSVGLEDVMHEDAVAALKNTYDVVYLKVAKP*,2,,FALSE,FALSE,1245,2132,708,895,72,66,105,-1.24637863751332,0.0918332544890291,-1.24388859367132,0.0952459795544681,-1.18197996194775,0.0860275788783203,-1.2217142077815,0.0524192694161806,0.0173570515726176,0.00857773138593962,0.0154378810047504,0.0089027404193056,0.0211024701890087,0.00780573970337435,0.0182302290098932,0.00486608955708299,missense,"V22S,D47V",-1.2217142077815,-1.22966046269989
PSD95-PDZ2 binding CRIPT,1,KVMEIKLIKGPKGLGFSIAGGSGNQHIPGDNSIYVTKIIEGGAAHK*GRLQIGDKILAVNSVGLEDVMHEDAVAALKNTYDVVYLKVAKP*,2,,FALSE,TRUE,605.333333333333,1099,302,415,19,11,16,-1.45053928832713,0.152083426694106,-1.49763406932501,0.182112474504008,-1.53443735401473,0.148233425880384,-1.49459594300505,0.0917093632688455,-0.00171267683898621,0.014205429064818,-0.00827997157952737,0.017022241728318,-0.0108778632677347,0.0134500069959925,-0.00710142816272902,0.0085133955482315,stop,"V22S,D47*",-1.49459594300505,-1.50554201584592
PSD95-PDZ2 binding CRIPT,1,KVMEIKLIKGPKGLGFSIAGGSGNQHIPGDNSIYVTKIIEGGAAHKYGRLQIGDKILAVNSVGLEDVMHEDAVAALKNTYDVVYLKVAKP*,2,,FALSE,FALSE,695.333333333333,1225,402,459,41,16,28,-1.25110589326831,0.122046721836573,-1.47925730671107,0.151426472523129,-1.37205039915276,0.126786844879475,-1.35213660691356,0.0760385670738947,0.0169154998680139,0.0113998355200804,-0.00656227653282435,0.0141539893210252,0.00385636867745262,0.0115040446545763,0.00612309586029747,0.00705867291350726,missense,"V22S,D47Y",-1.35213660691356,-1.36151660912943
PSD95-PDZ2 binding CRIPT,1,KVMEIKLIKGPKGLGFSIAGGSGNQHIPGDNSIYVTKIIEGGAAHKWGRLQIGDKILAVNSVGLEDVMHEDAVAALKNTYDVVYLKVAKP*,2,,FALSE,FALSE,549,1020,276,351,20,19,15,-1.38010905390391,0.156888638946884,-1.32308708825297,0.158962788543614,-1.48410431935974,0.15586478016878,-1.39678737276854,0.0907727173479518,0.00486589467840781,0.0146542623353592,0.00803511563703199,0.0148584165898934,-0.00631087937581992,0.0141424403520876,0.00197815778957258,0.00842644655056123,missense,"V22S,D47W",-1.39678737276854,-1.40665822559981
PSD95-PDZ2 binding CRIPT,1,KVMEIKLIKGPKGLGFSIAGGSGNQHIPGDNSIYVTKIIEGGAAHKCGRLQIGDKILAVNSVGLEDVMHEDAVAALKNTYDVVYLKVAKP*,2,,FALSE,FALSE,762.666666666667,1300,493,495,349,502,151,-0.650482030472612,0.0898468486688528,-0.5639485292511,0.0935504661367857,-0.885116654301586,0.110121938178783,-0.679991192873461,0.0558490702096402,0.0730170742673226,0.00839219014988362,0.0789925834975465,0.00874425902297071,0.0480384567317225,0.00999194905008866,0.0685184671909048,0.00518447853903201,missense,"V22S,D47C",-0.679991192873461,-0.68198222910412
PSD95-PDZ2 binding CRIPT,1,KVMEIKLIKGPKGLGFSIAGGSGNQHIPGDNSIYVTKIIEGGAAHKFGRLQIGDKILAVNSVGLEDVMHEDAVAALKNTYDVVYLKVAKP*,2,,FALSE,FALSE,1010.33333333333,1725,654,652,46,457,38,-1.32085498746697,0.110134536005631,-0.898054491620448,0.0952507487927475,-1.39899774930805,0.109137216543247,-1.17610488355625,0.0601254282821697,0.0104005505963398,0.0102871718031539,0.0477633529365275,0.00890318620495029,0.00141129229903467,0.00990260001960922,0.0224641502146325,0.00558145357494618,missense,"V22S,D47F",-1.17610488355625,-1.18354975032518
PSD95-PDZ2 binding CRIPT,1,KVMEIKLIKGPKGLGFSIAGGMGNQHIPGDNSIYVTKIIEGGAAHKKGRLQIGDKILAVNSVGLEDVMHEDAVAALKNTYDVVYLKVAKP*,2,,FALSE,FALSE,254.333333333333,458,162,143,26,8,5,-1.09123039140688,0.176313630159375,-1.42000176091478,0.219218991833089,-1.54444089921505,0.246137922904491,-1.29735272826284,0.119966712356704,0.0318487516381933,0.0164686634226569,-0.00102359925640436,0.0204906263592552,-0.0117855381199481,0.0223334026410206,0.0112086924885575,0.01113652999552,missense,"V22M,D47K",-1.29735272826284,-1.30613048547721
PSD95-PDZ2 binding CRIPT,1,KVMEIKLIKGPKGLGFSIAGGMGNQHIPGDNSIYVTKIIEGGAAHKNGRLQIGDKILAVNSVGLEDVMHEDAVAALKNTYDVVYLKVAKP*,2,,FALSE,FALSE,230.666666666667,438,110,144,193,97,240,-0.470130801570163,0.149402556609836,-0.54675345018542,0.194458176153037,-0.341872328196427,0.198492244230882,-0.457411232977016,0.101730347074105,0.0898628716340503,0.0139550210444182,0.0805998253583291,0.0181762072562031,0.0973299032678345,0.018010256847939,0.08918060213729,0.00944364515280573,missense,"V22M,D47N",-0.457411232977016,-0.456955424048412
PSD95-PDZ2 binding CRIPT,1,KVMEIKLIKGPKGLGFSIAGGMGNQHIPGDNSIYVTKIIEGGAAHKTGRLQIGDKILAVNSVGLEDVMHEDAVAALKNTYDVVYLKVAKP*,2,,FALSE,FALSE,361,631,194,258,120,213,827,-0.72503316613597,0.125659884718124,-0.542442498202232,0.147026309268419,-0.232066365678997,0.148195788562971,-0.525881283974943,0.0802900159096705,0.0660535878941654,0.011737324818745,0.0810027745079514,0.0137427015013976,0.107293182165894,0.0134465919620385,0.082824515838401,0.00745333562080275,missense,"V22M,D47T",-0.525881283974943,-0.526178173595286
PSD95-PDZ2 binding CRIPT,1,KVMEIKLIKGPKGLGFSIAGGMGNQHIPGDNSIYVTKIIEGGAAHKRGRLQIGDKILAVNSVGLEDVMHEDAVAALKNTYDVVYLKVAKP*,2,,FALSE,FALSE,556,928,332,408,20,16,27,-1.38409661086968,0.153725363201008,-1.41017591549244,0.162759877670462,-1.34939028612805,0.133499630571749,-1.37702556059223,0.0856940637616495,0.00449343491174908,0.014358794971181,-0.000105167301538978,0.0152133344457801,0.00591244123262893,0.0121131313972421,0.00381265012285417,0.00795499428776568,missense,"V22M,D47R",-1.37702556059223,-1.38667916972157
PSD95-PDZ2 binding CRIPT,1,KVMEIKLIKGPKGLGFSIAGGMGNQHIPGDNSIYVTKIIEGGAAHKSGRLQIGDKILAVNSVGLEDVMHEDAVAALKNTYDVVYLKVAKP*,2,,FALSE,FALSE,713,1246,431,462,1113,1078,1268,-0.256340205842182,0.086660247061505,-0.239122834708574,0.0971279325207172,-0.187926247812129,0.110611504458759,-0.233227129870771,0.0558240693139506,0.109832089900334,0.00809454402186691,0.109354377806975,0.00907864851346591,0.111298249785342,0.010036370002054,0.109991649966441,0.00518215770169894,missense,"V22M,D47S",-0.233227129870771,-0.230306841266079
PSD95-PDZ2 binding CRIPT,1,KVMEIKLIKGPKGLGFSIAGGMGNQHIPGDNSIYVTKIIEGGAAHKMGRLQIGDKILAVNSVGLEDVMHEDAVAALKNTYDVVYLKVAKP*,2,,FALSE,FALSE,211,373,125,135,19,16,71,-1.12407497898162,0.196106754601543,-1.13145336161071,0.208283888658881,-0.70082260605616,0.20746096080142,-0.990388976344881,0.117616457050926,0.0287808863941077,0.0183174501796773,0.0259473186702807,0.0194685109327177,0.0647604357556776,0.018824036195629,0.0397041889776767,0.0109183554019535,missense,"V22M,D47M",-0.990388976344881,-0.995792248404347
PSD95-PDZ2 binding CRIPT,1,KVMEIKLIKGPKGLGFSIAGGMGNQHIPGDNSIYVTKIIEGGAAHKIGRLQIGDKILAVNSVGLEDVMHEDAVAALKNTYDVVYLKVAKP*,2,,FALSE,FALSE,336,551,189,268,21,19,26,-1.2119923695238,0.176634435591245,-1.20464342300321,0.176552262116506,-1.22685109341495,0.158568073910783,-1.21541075497994,0.0981032827488326,0.0205689182522882,0.0164986284155894,0.0191061677797291,0.0165025229140049,0.0170310738182669,0.0143877245686955,0.0188153795889236,0.00910694416416835,missense,"V22M,D47I",-1.21541075497994,-1.22328771537163
PSD95-PDZ2 binding CRIPT,1,KVMEIKLIKGPKGLGFSIAGGMGNQHIPGDNSIYVTKIIEGGAAHKQGRLQIGDKILAVNSVGLEDVMHEDAVAALKNTYDVVYLKVAKP*,2,,FALSE,FALSE,164,267,107,118,46,60,95,-0.754753480834333,0.19201719848357,-0.683908081785423,0.19994122701903,-0.568315494279166,0.220479285138943,-0.677630309902007,0.117275931214039,0.0632775469315901,0.0179354631308366,0.0677798397993373,0.0186887137031326,0.0767835106447211,0.0200052579907529,0.0687376283524555,0.010886744331497,missense,"V22M,D47Q",-0.677630309902007,-0.6795953926952
PSD95-PDZ2 binding CRIPT,1,KVMEIKLIKGPKGLGFSIAGGMGNQHIPGDNSIYVTKIIEGGAAHKHGRLQIGDKILAVNSVGLEDVMHEDAVAALKNTYDVVYLKVAKP*,2,,FALSE,FALSE,292.333333333333,514,135,228,367,322,514,-0.323840523002426,0.139102453949723,-0.2452939813944,0.173277891851457,-0.247872220227226,0.15778029787642,-0.278555983289623,0.0893871071033565,0.103527188780496,0.0129929347679636,0.108777554330641,0.0161964641318623,0.10585903293141,0.0143162454599146,0.105783764913623,0.00829782011954632,missense,"V22M,D47H",-0.278555983289623,-0.276133999588995
PSD95-PDZ2 binding CRIPT,1,KVMEIKLIKGPKGLGFSIAGGMGNQHIPGDNSIYVTKIIEGGAAHKPGRLQIGDKILAVNSVGLEDVMHEDAVAALKNTYDVVYLKVAKP*,2,,FALSE,FALSE,265.333333333333,433,172,191,15,4,6,-1.18993621058521,0.214042028566405,-1.47147442191067,0.296036953748512,-1.58074303174889,0.224981540856428,-1.39624938937739,0.137367934177703,0.022629084886189,0.0199927034771873,-0.00583480222456048,0.0276708808715416,-0.0150794236498125,0.0204137715937967,0.00202809887785393,0.0127518883308559,missense,"V22M,D47P",-1.39624938937739,-1.40611432810005
PSD95-PDZ2 binding CRIPT,1,KVMEIKLIKGPKGLGFSIAGGMGNQHIPGDNSIYVTKIIEGGAAHKLGRLQIGDKILAVNSVGLEDVMHEDAVAALKNTYDVVYLKVAKP*,2,,FALSE,FALSE,364,574,190,328,21,43,33,-1.22456424980721,0.167475919918408,-0.967952820894929,0.1593372176609,-1.2155625749631,0.142668285788995,-1.13960312146321,0.089740833648603,0.0193946354427841,0.015643172646624,0.0412298836585094,0.0148934148675343,0.0180553411267376,0.0129450522415686,0.025852614901651,0.00833065661397017,missense,"V22M,D47L",-1.13960312146321,-1.14664672048134
PSD95-PDZ2 binding CRIPT,1,KVMEIKLIKGPKGLGFSIAGGMGNQHIPGDNSIYVTKIIEGGAAHKEGRLQIGDKILAVNSVGLEDVMHEDAVAALKNTYDVVYLKVAKP*,2,,FALSE,FALSE,165.333333333333,287,107,102,210,237,195,-0.3164189080148,0.174061621076152,-0.267726815358787,0.194042876300705,-0.299174648022088,0.235473378773164,-0.295746232560939,0.113519405541429,0.104220408466196,0.0162583133800492,0.10668073409121,0.0181373887486,0.10120409084494,0.0213657518407809,0.1041879911954,0.0105380254243091,missense,"V22M,D47E",-0.295746232560939,-0.293513223097864
PSD95-PDZ2 binding CRIPT,1,KVMEIKLIKGPKGLGFSIAGGMGNQHIPGDNSIYVTKIIEGGAAHKDGRLQIGDKILAVNSVGLEDVMHEDAVAALKNTYDVVYLKVAKP*,1,,FALSE,FALSE,165,270,113,112,217,108,319,-0.287974150787234,0.178135795994683,-0.522361270470265,0.191557141994334,-0.175107940410805,0.224395729298388,-0.340706547046688,0.112776420795109,0.106877305340797,0.0166388637402094,0.082879787675698,0.017905044586836,0.112461322980208,0.0203606177959459,0.10001431767345,0.0104690540259015,missense,V22M,-0.340706547046688,-0.338967791100011
PSD95-PDZ2 binding CRIPT,1,KVMEIKLIKGPKGLGFSIAGGMGNQHIPGDNSIYVTKIIEGGAAHKAGRLQIGDKILAVNSVGLEDVMHEDAVAALKNTYDVVYLKVAKP*,2,,FALSE,FALSE,209.666666666667,384,113,132,120,71,137,-0.609404404150389,0.15312308611571,-0.676230970772473,0.194024179357988,-0.498252482666001,0.207816816344101,-0.600759378152904,0.10404913750886,0.0768539506420582,0.0143025389767012,0.0684974273220673,0.0181356411259873,0.0831407002648125,0.0188563248613615,0.075873569818135,0.00965889885712654,missense,"V22M,D47A",-0.600759378152904,-0.601879410622044
PSD95-PDZ2 binding CRIPT,1,KVMEIKLIKGPKGLGFSIAGGMGNQHIPGDNSIYVTKIIEGGAAHKGGRLQIGDKILAVNSVGLEDVMHEDAVAALKNTYDVVYLKVAKP*,2,,FALSE,FALSE,326,610,162,206,305,80,125,-0.44278594424885,0.122940464116779,-0.726394231757449,0.163229871311928,-0.668765054450969,0.167689810804928,-0.576931775721281,0.0847408303800399,0.0924170318039601,0.0114833159678824,0.0638086153299587,0.0152572652385366,0.067669187886335,0.0152153882640678,0.0780854901416002,0.00786650547333971,missense,"V22M,D47G",-0.576931775721281,-0.57778986882403
PSD95-PDZ2 binding CRIPT,1,KVMEIKLIKGPKGLGFSIAGGMGNQHIPGDNSIYVTKIIEGGAAHKVGRLQIGDKILAVNSVGLEDVMHEDAVAALKNTYDVVYLKVAKP*,2,,FALSE,FALSE,501.333333333333,877,299,328,62,80,186,-1.02432568478357,0.123052707313134,-0.913604427003454,0.125764646381926,-0.698805270699745,0.133397131157184,-0.887945858088826,0.0734298416217947,0.0380980194558595,0.0114938001001675,0.0463098843607467,0.0117553518363865,0.0649434793202171,0.0121038310802941,0.0492140007986506,0.00681650449297903,missense,"V22M,D47V",-0.887945858088826,-0.892222962059659
PSD95-PDZ2 binding CRIPT,1,KVMEIKLIKGPKGLGFSIAGGMGNQHIPGDNSIYVTKIIEGGAAHK*GRLQIGDKILAVNSVGLEDVMHEDAVAALKNTYDVVYLKVAKP*,2,,FALSE,TRUE,281,503,145,195,32,11,3,-1.05670318969462,0.166508605644189,-1.28993596408343,0.210861179768675,-1.79993418276073,0.25381897445267,-1.28323981522334,0.116183737313968,0.035073782303215,0.0155528201696678,0.0111337855700852,0.0197094130037847,-0.0349678023812589,0.0230303452937725,0.0125187965691059,0.0107853557888744,stop,"V22M,D47*",-1.28323981522334,-1.29186242768447
PSD95-PDZ2 binding CRIPT,1,KVMEIKLIKGPKGLGFSIAGGMGNQHIPGDNSIYVTKIIEGGAAHKYGRLQIGDKILAVNSVGLEDVMHEDAVAALKNTYDVVYLKVAKP*,2,,FALSE,FALSE,266.666666666667,455,176,169,15,19,16,-1.2559505740795,0.197943539035359,-1.18305355798516,0.180739026382181,-1.23445058045033,0.199750335992972,-1.22183120409488,0.11097624094778,0.0164629800168961,0.0184890159547858,0.021124194838117,0.0168938641089664,0.0163415319474997,0.0181244102037102,0.0182193682225322,0.0103019430292485,missense,"V22M,D47Y",-1.22183120409488,-1.22977874516618
PSD95-PDZ2 binding CRIPT,1,KVMEIKLIKGPKGLGFSIAGGMGNQHIPGDNSIYVTKIIEGGAAHKWGRLQIGDKILAVNSVGLEDVMHEDAVAALKNTYDVVYLKVAKP*,2,,FALSE,FALSE,217.333333333333,365,135,152,8,7,7,-1.37967337119921,0.243670638069891,-1.40522027876163,0.236888835199951,-1.45872372080096,0.228412655274499,-1.41627841651671,0.136298273145124,0.00490658984086459,0.0227601786698492,0.00035804119957708,0.0221422449313021,-0.00400796270132053,0.0207250948507006,0.000168800934814001,0.0126525915180956,missense,"V22M,D47W",-1.41627841651671,-1.42636353646379
PSD95-PDZ2 binding CRIPT,1,KVMEIKLIKGPKGLGFSIAGGMGNQHIPGDNSIYVTKIIEGGAAHKCGRLQIGDKILAVNSVGLEDVMHEDAVAALKNTYDVVYLKVAKP*,2,,FALSE,FALSE,324.666666666667,584,178,212,394,233,785,-0.341022128690026,0.133135189400282,-0.427076777634519,0.152962049398382,-0.0934461166715805,0.163305862325908,-0.300003339019842,0.0855437428119444,0.101922332247997,0.012435559417403,0.0917861279713188,0.0142975212829853,0.119870934503889,0.0148176093058963,0.103792803290002,0.00794103996883454,missense,"V22M,D47C",-0.300003339019842,-0.297817128380598
PSD95-PDZ2 binding CRIPT,1,KVMEIKLIKGPKGLGFSIAGGMGNQHIPGDNSIYVTKIIEGGAAHKFGRLQIGDKILAVNSVGLEDVMHEDAVAALKNTYDVVYLKVAKP*,2,,FALSE,FALSE,445.333333333333,761,266,309,32,29,33,-1.18219437744631,0.152258993639987,-1.18007105420434,0.148053813898538,-1.19695775606262,0.146668485145243,-1.18655269693165,0.0859891141782127,0.0233522147095819,0.0142218279838196,0.0214029725574961,0.0138387434240528,0.0197434552810476,0.0133080116011553,0.021494277949593,0.00798238386733903,missense,"V22M,D47F",-1.18655269693165,-1.19411241762362
PSD95-PDZ2 binding CRIPT,1,KVMEIKLIKGPKGLGFSIAGGIGNQHIPGDNSIYVTKIIEGGAAHKKGRLQIGDKILAVNSVGLEDVMHEDAVAALKNTYDVVYLKVAKP*,2,,FALSE,FALSE,251,472,149,132,10,14,24,-1.38995956882676,0.219318296967766,-1.22511776413256,0.200291880038744,-1.03137002970997,0.216620574138706,-1.21464600327744,0.122144080448823,0.00394580237098041,0.020485535984527,0.0171924098953167,0.0187214896042925,0.0347681102444352,0.0196551366221044,0.0188863716175176,0.0113386554400939,missense,"V22I,D47K",-1.21464600327744,-1.22251455667237
PSD95-PDZ2 binding CRIPT,1,KVMEIKLIKGPKGLGFSIAGGIGNQHIPGDNSIYVTKIIEGGAAHKNGRLQIGDKILAVNSVGLEDVMHEDAVAALKNTYDVVYLKVAKP*,2,,FALSE,FALSE,279.333333333333,498,158,182,638,1262,1562,-0.146655863748759,0.139436498911044,0.120858139174826,0.159580807323985,0.168158501901975,0.175889142174626,0.0214454200108527,0.0901576651442974,0.120077211114385,0.0130241364058124,0.143002172510372,0.0149161834457927,0.143607712690731,0.0159593572011002,0.133632945414793,0.00836935115151051,missense,"V22I,D47N",0.0214454200108527,0.027165351027939
PSD95-PDZ2 binding CRIPT,1,KVMEIKLIKGPKGLGFSIAGGIGNQHIPGDNSIYVTKIIEGGAAHKTGRLQIGDKILAVNSVGLEDVMHEDAVAALKNTYDVVYLKVAKP*,2,,FALSE,FALSE,488,785,352,327,887,539,690,-0.200369686175564,0.109403075573591,-0.379868752121642,0.109111028737949,-0.295797158034037,0.131762108109037,-0.291750349268294,0.0666451571741299,0.115060044478477,0.0102188493731105,0.0961987110411244,0.0101987209358464,0.101510548472147,0.0119554767445188,0.104558929710534,0.00618668109966225,missense,"V22I,D47T",-0.291750349268294,-0.289473412635423
PSD95-PDZ2 binding CRIPT,1,KVMEIKLIKGPKGLGFSIAGGIGNQHIPGDNSIYVTKIIEGGAAHKRGRLQIGDKILAVNSVGLEDVMHEDAVAALKNTYDVVYLKVAKP*,2,,FALSE,FALSE,612.666666666667,1035,326,477,19,18,19,-1.43116522801002,0.153279132257544,-1.38788433554347,0.152515269257703,-1.50086564558502,0.13721855317747,-1.44444270455259,0.0849217441817318,9.69670223776309e-05,0.0143171145451694,0.00197844977868,0.0142557602802053,-0.0078317236365065,0.0124505690214988,-0.00244569463943703,0.0078832997318433,missense,"V22I,D47R",-1.44444270455259,-1.45483743751189
PSD95-PDZ2 binding CRIPT,1,KVMEIKLIKGPKGLGFSIAGGIGNQHIPGDNSIYVTKIIEGGAAHKSGRLQIGDKILAVNSVGLEDVMHEDAVAALKNTYDVVYLKVAKP*,2,,FALSE,FALSE,592,1061,318,397,1198,788,952,-0.214975835747024,0.0921084883107934,-0.254222953192482,0.112634704943431,-0.230775612126665,0.1193183644692,-0.230722760860412,0.061206695986938,0.113695749721595,0.00860343973967875,0.107942954082931,0.0105280826026153,0.107410299099581,0.010826389711563,0.110224130961009,0.00568182783702928,missense,"V22I,D47S",-0.230722760860412,-0.227774941460976
PSD95-PDZ2 binding CRIPT,1,KVMEIKLIKGPKGLGFSIAGGIGNQHIPGDNSIYVTKIIEGGAAHKMGRLQIGDKILAVNSVGLEDVMHEDAVAALKNTYDVVYLKVAKP*,2,,FALSE,FALSE,189,340,111,116,79,31,148,-0.664097222920479,0.169930094298846,-0.895089193236499,0.203956499927079,-0.425027416244079,0.221412167144848,-0.672650224120946,0.11246006883415,0.0717453403596494,0.0158724060406356,0.04804052244963,0.0190640254231679,0.0897847999326676,0.0200899033359666,0.0691999305493861,0.010439687020395,missense,"V22I,D47M",-0.672650224120946,-0.674560560301768
PSD95-PDZ2 binding CRIPT,1,KVMEIKLIKGPKGLGFSIAGGIGNQHIPGDNSIYVTKIIEGGAAHKIGRLQIGDKILAVNSVGLEDVMHEDAVAALKNTYDVVYLKVAKP*,2,,FALSE,FALSE,392.666666666667,688,217,273,84,247,79,-0.859126034677357,0.136516326268637,-0.469419695045288,0.139596784407983,-0.886745533301848,0.148347869413214,-0.734515968367523,0.0815374800833303,0.0535285759742673,0.0127513762094488,0.0878282915978833,0.0130482561129347,0.0478906598780841,0.0134603910663065,0.0634569231520623,0.00756913792892128,missense,"V22I,D47I",-0.734515968367523,-0.737106401251141
PSD95-PDZ2 binding CRIPT,1,KVMEIKLIKGPKGLGFSIAGGIGNQHIPGDNSIYVTKIIEGGAAHKQGRLQIGDKILAVNSVGLEDVMHEDAVAALKNTYDVVYLKVAKP*,2,,FALSE,FALSE,181,318,108,117,427,92,238,-0.132412455631249,0.165294050226243,-0.557227775811271,0.196374568149163,-0.279858153334034,0.219862679497063,-0.301440653939827,0.109619760992017,0.121407623823072,0.0154393740091625,0.0796207792867739,0.0183553344021776,0.102956779127959,0.0199493100819206,0.103659377105313,0.0101760207678235,missense,"V22I,D47Q",-0.301440653939827,-0.299270243856284
PSD95-PDZ2 binding CRIPT,1,KVMEIKLIKGPKGLGFSIAGGIGNQHIPGDNSIYVTKIIEGGAAHKHGRLQIGDKILAVNSVGLEDVMHEDAVAALKNTYDVVYLKVAKP*,2,,FALSE,FALSE,208,374,125,125,229,126,235,-0.370416652296549,0.157235832723479,-0.506236281515476,0.18219598869144,-0.30438887860409,0.212826071672933,-0.398843929285349,0.103890741428846,0.0991767219664342,0.0146866921449208,0.0843870071048033,0.0170300478859692,0.100730975976346,0.0193108412352316,0.0946174147456045,0.00964419492249678,missense,"V22I,D47H",-0.398843929285349,-0.397744283761592
PSD95-PDZ2 binding CRIPT,1,KVMEIKLIKGPKGLGFSIAGGIGNQHIPGDNSIYVTKIIEGGAAHKPGRLQIGDKILAVNSVGLEDVMHEDAVAALKNTYDVVYLKVAKP*,2,,FALSE,FALSE,275,483,140,202,9,19,8,-1.42873623447408,0.219668591257013,-1.13184919073421,0.200079336675808,-1.51246852597506,0.205633141153163,-1.35035290623619,0.120079278226679,0.000323848386926673,0.0205182553990344,0.0259103201118802,0.0187016229558847,-0.0088845146753217,0.0186581883990848,0.00628867709284398,0.011146979504078,missense,"V22I,D47P",-1.35035290623619,-1.35971330004091
PSD95-PDZ2 binding CRIPT,1,KVMEIKLIKGPKGLGFSIAGGIGNQHIPGDNSIYVTKIIEGGAAHKEGRLQIGDKILAVNSVGLEDVMHEDAVAALKNTYDVVYLKVAKP*,2,,FALSE,FALSE,117.333333333333,211,61,80,318,130,441,-0.0974178207066621,0.195695381999663,-0.279412211888974,0.255493513811653,0.0303888401122408,0.264909183135626,-0.114781516030136,0.13401289090809,0.124676315322708,0.0182790257146173,0.105588487967105,0.0238812435225221,0.131107138654192,0.0240366189023521,0.120986976132019,0.0124404391023631,missense,"V22I,D47E",-0.114781516030136,-0.110559142201793
PSD95-PDZ2 binding CRIPT,1,KVMEIKLIKGPKGLGFSIAGGIGNQHIPGDNSIYVTKIIEGGAAHKGGRLQIGDKILAVNSVGLEDVMHEDAVAALKNTYDVVYLKVAKP*,2,,FALSE,FALSE,333.333333333333,586,205,209,300,179,685,-0.45689985343626,0.124870769968657,-0.555787242089539,0.142706474015678,-0.131472570962611,0.16417648541683,-0.408889201978156,0.0815582507497458,0.091098715008059,0.0116636171581456,0.0797554274666742,0.0133389220233639,0.116420592091511,0.0148966055686773,0.0936849103995323,0.00757106607336251,missense,"V22I,D47G",-0.408889201978156,-0.407899985204917
PSD95-PDZ2 binding CRIPT,1,KVMEIKLIKGPKGLGFSIAGGIGNQHIPGDNSIYVTKIIEGGAAHKVGRLQIGDKILAVNSVGLEDVMHEDAVAALKNTYDVVYLKVAKP*,2,,FALSE,FALSE,441,778,285,260,134,109,203,-0.754396428848774,0.116917512293273,-0.805357356209169,0.125841332801828,-0.592775317087256,0.148890641757587,-0.731947014066053,0.0742452139300405,0.0633108975521249,0.0109207391194417,0.0564278502522163,0.0117625197955305,0.0745641408505221,0.0135096396874301,0.0636953996100182,0.00689219564088093,missense,"V22I,D47V",-0.731947014066053,-0.734509206161956
PSD95-PDZ2 binding CRIPT,1,KVMEIKLIKGPKGLGFSIAGGIGNQHIPGDNSIYVTKIIEGGAAHK*GRLQIGDKILAVNSVGLEDVMHEDAVAALKNTYDVVYLKVAKP*,2,,FALSE,TRUE,235.666666666667,384,168,155,11,14,2,-1.29853434353461,0.22089511809174,-1.26147835296185,0.192902936938797,-1.8546722442246,0.299337781748808,-1.38756664858211,0.1307130828015,0.0124854215842877,0.0206328197557533,0.0137937479743152,0.0180308374350404,-0.0399344777803029,0.0271605087366408,0.0028341191597345,0.0121341173633024,stop,"V22I,D47*",-1.38756664858211,-1.39733613701224
PSD95-PDZ2 binding CRIPT,1,KVMEIKLIKGPKGLGFSIAGGIGNQHIPGDNSIYVTKIIEGGAAHKYGRLQIGDKILAVNSVGLEDVMHEDAVAALKNTYDVVYLKVAKP*,2,,FALSE,FALSE,217.666666666667,377,128,148,43,55,86,-0.879758099098203,0.1730204399269,-0.764559990103962,0.185446637365607,-0.669786151346868,0.197861947821669,-0.780774702644123,0.106584880964925,0.0516014276060194,0.0161610613304286,0.0602412223433535,0.0173338893864277,0.0675765383350487,0.0179530667029827,0.0591627171035179,0.00989429234674264,missense,"V22I,D47Y",-0.780774702644123,-0.78387366271092
PSD95-PDZ2 binding CRIPT,1,KVMEIKLIKGPKGLGFSIAGGIGNQHIPGDNSIYVTKIIEGGAAHKWGRLQIGDKILAVNSVGLEDVMHEDAVAALKNTYDVVYLKVAKP*,2,,FALSE,FALSE,669.666666666667,1161,407,441,36,226,40,-1.2745209765891,0.138373065347219,-0.68687524876339,0.106410079495079,-1.24778740573303,0.124673640669231,-1.01281438728054,0.0698638692262093,0.0147284022177918,0.0129248058582015,0.0675024956268153,0.00994626041092484,0.0151314108679169,0.0113123023991239,0.037622434325567,0.00648547467840386,missense,"V22I,D47W",-1.01281438728054,-1.01846418426623
PSD95-PDZ2 binding CRIPT,1,KVMEIKLIKGPKGLGFSIAGGIGNQHIPGDNSIYVTKIIEGGAAHKCGRLQIGDKILAVNSVGLEDVMHEDAVAALKNTYDVVYLKVAKP*,2,,FALSE,FALSE,321.666666666667,553,204,208,839,480,546,-0.0953994249865053,0.134127322192307,-0.249417469963792,0.142282842020911,-0.200505799123924,0.165027892210246,-0.176325392154284,0.084006656159216,0.124864844591483,0.0125282300805144,0.108392127580589,0.0132993247017723,0.11015684020012,0.0149738582345984,0.115273847806395,0.00779835195748915,missense,"V22I,D47C",-0.176325392154284,-0.172779576698253
PSD95-PDZ2 binding CRIPT,1,KVMEIKLIKGPKGLGFSIAGGIGNQHIPGDNSIYVTKIIEGGAAHKLGRLQIGDKILAVNSVGLEDVMHEDAVAALKNTYDVVYLKVAKP*,2,,FALSE,FALSE,195.666666666667,350,126,111,39,51,74,-0.886828043300622,0.178861533189402,-0.782664653152303,0.187433581937281,-0.627026619828281,0.227838520667677,-0.785928109228411,0.112518100777355,0.0509410559071249,0.0167066515883884,0.0585489607250434,0.0175196111547575,0.0714563380135265,0.0206730005647287,0.0586843255074026,0.0104450741353998,missense,"V22I,D47L",-0.785928109228411,-0.789083721241593
PSD95-PDZ2 binding CRIPT,1,KVMEIKLIKGPKGLGFSIAGGIGNQHIPGDNSIYVTKIIEGGAAHKFGRLQIGDKILAVNSVGLEDVMHEDAVAALKNTYDVVYLKVAKP*,2,,FALSE,FALSE,377.333333333333,679,220,233,71,174,35,-0.906095218042212,0.139228781502841,-0.57971639586195,0.13987080830726,-1.09079223530345,0.164964428499828,-0.835131955678513,0.0846823264796642,0.0491413957467735,0.0130047344566855,0.0775187446640412,0.0130738694107911,0.0293764175394815,0.0149680998346691,0.054116724202657,0.00786107454647183,missense,"V22I,D47F",-0.835131955678513,-0.838828470806062
PSD95-PDZ2 binding CRIPT,1,KVMEIKLIKGPKGLGFSIAGGQGNQHIPGDNSIYVTKIIEGGAAHKKGRLQIGDKILAVNSVGLEDVMHEDAVAALKNTYDVVYLKVAKP*,2,,FALSE,FALSE,241,418,142,163,9,50,4,-1.38506863944946,0.230425309910622,-0.824881495990452,0.178274143475298,-1.65462276948309,0.247262521439736,-1.18677506313142,0.12248539973483,0.00440264209270694,0.021522992122329,0.0546029086725709,0.0166634689491223,-0.0217829251271986,0.0224354434464387,0.0214736356580345,0.011370340166565,missense,"V22Q,D47K",-1.18677506313142,-1.19433722831866
PSD95-PDZ2 binding CRIPT,1,KVMEIKLIKGPKGLGFSIAGGQGNQHIPGDNSIYVTKIIEGGAAHKNGRLQIGDKILAVNSVGLEDVMHEDAVAALKNTYDVVYLKVAKP*,2,,FALSE,FALSE,194.666666666667,350,123,111,74,109,572,-0.692699651122744,0.168974698345706,-0.5452589730987,0.184185713822946,0.00941067947331013,0.225064274792513,-0.476572344210081,0.108951856585165,0.0690737161482483,0.0157831668004622,0.0807395156804604,0.0172160295561081,0.129203678583153,0.0204212784837747,0.0874018729731528,0.0101140190899003,missense,"V22Q,D47N",-0.476572344210081,-0.476327175414077
PSD95-PDZ2 binding CRIPT,1,KVMEIKLIKGPKGLGFSIAGGQGNQHIPGDNSIYVTKIIEGGAAHKTGRLQIGDKILAVNSVGLEDVMHEDAVAALKNTYDVVYLKVAKP*,2,,FALSE,FALSE,380,635,229,276,87,190,138,-0.841584388499993,0.131165546360612,-0.634049868393179,0.137404305603498,-0.718561199107441,0.145272902344107,-0.735437270044185,0.0794364567021172,0.0551670622700415,0.0122515839173025,0.0724401386768101,0.0128433228468539,0.063150918879023,0.0131813829522708,0.0633713985631533,0.00737409957664406,missense,"V22Q,D47T",-0.735437270044185,-0.738037830895068
PSD95-PDZ2 binding CRIPT,1,KVMEIKLIKGPKGLGFSIAGGQGNQHIPGDNSIYVTKIIEGGAAHKRGRLQIGDKILAVNSVGLEDVMHEDAVAALKNTYDVVYLKVAKP*,2,,FALSE,FALSE,518.333333333333,900,334,321,17,26,11,-1.29477354313026,0.187203572144218,-1.28461715376221,0.139533908696549,-1.56412086259155,0.170693140305966,-1.37114314714154,0.0935691372642208,0.0128367010401246,0.0174858439383013,0.0116309402830798,0.0130423790550242,-0.0135712058499,0.0154878963206031,0.00435871554844397,0.00868603867962617,missense,"V22Q,D47R",-1.37114314714154,-1.38073209027452
PSD95-PDZ2 binding CRIPT,1,KVMEIKLIKGPKGLGFSIAGGQGNQHIPGDNSIYVTKIIEGGAAHKSGRLQIGDKILAVNSVGLEDVMHEDAVAALKNTYDVVYLKVAKP*,2,,FALSE,FALSE,840.666666666667,1440,545,537,1126,415,841,-0.364204133800679,0.0844924881984379,-0.606270362843793,0.0889887436385442,-0.427851418052115,0.103272596100817,-0.465658658727197,0.0526960443884158,0.0997570053853795,0.00789206341350405,0.0750367178504372,0.00831787009341463,0.0895285632313353,0.00937047182037853,0.0884149922239365,0.0048917826240993,missense,"V22Q,D47S",-0.465658658727197,-0.465293514626561
PSD95-PDZ2 binding CRIPT,1,KVMEIKLIKGPKGLGFSIAGGQGNQHIPGDNSIYVTKIIEGGAAHKMGRLQIGDKILAVNSVGLEDVMHEDAVAALKNTYDVVYLKVAKP*,2,,FALSE,FALSE,185.333333333333,354,86,116,26,14,8,-1.01316353468126,0.188173833911051,-1.05861109026823,0.242766270514336,-1.33305236652364,0.248296315657103,-1.11018331584462,0.127588878694412,0.0391406257078093,0.0175764717272896,0.0327559612644155,0.0226916149013522,0.00739486755904079,0.0225292450932226,0.0285836603833313,0.011844096972919,missense,"V22Q,D47M",-1.11018331584462,-1.11690349981228
PSD95-PDZ2 binding CRIPT,1,KVMEIKLIKGPKGLGFSIAGGQGNQHIPGDNSIYVTKIIEGGAAHKIGRLQIGDKILAVNSVGLEDVMHEDAVAALKNTYDVVYLKVAKP*,2,,FALSE,FALSE,319,521,183,253,19,7,10,-1.22535811806214,0.182552464641475,-1.49738424414419,0.220634268176911,-1.50628643896295,0.181519860821335,-1.39982394785376,0.111180320283717,0.0193204837786124,0.0170514048995495,-0.00825662016096443,0.0206229137058663,-0.00832358104602091,0.0164702622465777,0.00169627201596187,0.0103208877481749,missense,"V22Q,D47I",-1.39982394785376,-1.40972818207772
PSD95-PDZ2 binding CRIPT,1,KVMEIKLIKGPKGLGFSIAGGQGNQHIPGDNSIYVTKIIEGGAAHKQGRLQIGDKILAVNSVGLEDVMHEDAVAALKNTYDVVYLKVAKP*,2,,FALSE,FALSE,124.666666666667,229,77,68,180,104,121,-0.29471497582104,0.190970720449658,-0.41758485793061,0.229341124480187,-0.321501712628625,0.288302613281674,-0.340184828185293,0.130785086499307,0.106247675183602,0.0178377163230366,0.0926733475432112,0.0214367525880831,0.0991782375438074,0.0261592292195319,0.100062748922711,0.0121408014786263,missense,"V22Q,D47Q",-0.340184828185293,-0.338440336927714
PSD95-PDZ2 binding CRIPT,1,KVMEIKLIKGPKGLGFSIAGGQGNQHIPGDNSIYVTKIIEGGAAHKHGRLQIGDKILAVNSVGLEDVMHEDAVAALKNTYDVVYLKVAKP*,2,,FALSE,FALSE,229,390,123,174,312,61,203,-0.289374094123581,0.153799980096415,-0.721119548366682,0.187808844009955,-0.452871367522789,0.181117198567187,-0.459727083810542,0.0994491106929873,0.106746542928406,0.0143657645998761,0.0643016454530325,0.0175546872896017,0.0872583701664357,0.0164337265590082,0.0889656213166434,0.00923187759757214,missense,"V22Q,D47H",-0.459727083810542,-0.459296733276324
PSD95-PDZ2 binding CRIPT,1,KVMEIKLIKGPKGLGFSIAGGQGNQHIPGDNSIYVTKIIEGGAAHKPGRLQIGDKILAVNSVGLEDVMHEDAVAALKNTYDVVYLKVAKP*,2,,FALSE,FALSE,251.333333333333,432,154,168,4,8,8,-1.61471116246958,0.305063944607207,-1.37535899387682,0.246040974418612,-1.44987384647635,0.216617046097697,-1.46099686516446,0.143479436257553,-0.0170472334258759,0.0284946513867523,0.00314920644518571,0.0229977048690992,-0.00320496654257499,0.0196548165041824,-0.00398242014089556,0.0133192200922495,missense,"V22Q,D47P",-1.46099686516446,-1.47157357977107
PSD95-PDZ2 binding CRIPT,1,KVMEIKLIKGPKGLGFSIAGGQGNQHIPGDNSIYVTKIIEGGAAHKLGRLQIGDKILAVNSVGLEDVMHEDAVAALKNTYDVVYLKVAKP*,2,,FALSE,FALSE,342.666666666667,628,166,234,25,12,30,-1.19683436595439,0.159235793932479,-1.30654648732906,0.220113804444956,-1.18221758981486,0.171218783494939,-1.21558213314398,0.10303839818082,0.0219847592097816,0.0148734995288968,0.00958118274762068,0.0205742654214459,0.0210809089489837,0.015535590722369,0.01879947052526,0.00956507175606453,missense,"V22Q,D47L",-1.21558213314398,-1.22346097751404
PSD95-PDZ2 binding CRIPT,1,KVMEIKLIKGPKGLGFSIAGGQGNQHIPGDNSIYVTKIIEGGAAHKEGRLQIGDKILAVNSVGLEDVMHEDAVAALKNTYDVVYLKVAKP*,2,,FALSE,FALSE,135.333333333333,253,91,62,81,168,140,-0.566940370787934,0.188689197919053,-0.32290401324399,0.210394469546743,-0.247364831203019,0.301553977181734,-0.420570653578466,0.127334600137319,0.0808203250646289,0.0176246095620121,0.101523264220729,0.0196657891156549,0.105905071035736,0.027361595933407,0.0926005192915118,0.0118204922518872,missense,"V22Q,D47E",-0.420570653578466,-0.419709852244401
PSD95-PDZ2 binding CRIPT,1,KVMEIKLIKGPKGLGFSIAGGQGNQHIPGDNSIYVTKIIEGGAAHKDGRLQIGDKILAVNSVGLEDVMHEDAVAALKNTYDVVYLKVAKP*,1,,FALSE,FALSE,152.666666666667,273,81,104,140,643,257,-0.424152671662977,0.179378931114403,0.118991164427878,0.220539669530485,-0.219301248413308,0.232946809313368,-0.210896198205105,0.119465867500291,0.0941574820142018,0.0167549794021526,0.142827664445893,0.0206140714723453,0.108451429136903,0.0211365027580704,0.112064634092098,0.0110900364836368,missense,V22Q,-0.210896198205105,-0.207730423294847
PSD95-PDZ2 binding CRIPT,1,KVMEIKLIKGPKGLGFSIAGGQGNQHIPGDNSIYVTKIIEGGAAHKAGRLQIGDKILAVNSVGLEDVMHEDAVAALKNTYDVVYLKVAKP*,2,,FALSE,FALSE,80.3333333333333,125,60,56,265,11,119,0.00600245202680508,0.245864562625901,-1.02260708455894,0.286110124835856,-0.266266253556106,0.317342421656922,-0.388665561235171,0.160770941270268,0.134336337983391,0.0229651032979394,0.0361212929916385,0.0267430098851795,0.104190044472912,0.0287941654593821,0.0955622743559872,0.0149243933979013,missense,"V22Q,D47A",-0.388665561235171,-0.387454023829483
PSD95-PDZ2 binding CRIPT,1,KVMEIKLIKGPKGLGFSIAGGQGNQHIPGDNSIYVTKIIEGGAAHKGGRLQIGDKILAVNSVGLEDVMHEDAVAALKNTYDVVYLKVAKP*,2,,FALSE,FALSE,303.333333333333,537,148,225,82,26,133,-0.812342703564838,0.140971239492356,-1.03692674546204,0.183633822447383,-0.739792499072238,0.162599747400502,-0.845585181575014,0.0921363749328589,0.05789839657853,0.0131674896227581,0.0347828194465168,0.017164443697269,0.0612244901308203,0.0147535397437832,0.0531463494923774,0.00855303511250149,missense,"V22Q,D47G",-0.845585181575014,-0.849396610126015
PSD95-PDZ2 binding CRIPT,1,KVMEIKLIKGPKGLGFSIAGGQGNQHIPGDNSIYVTKIIEGGAAHKVGRLQIGDKILAVNSVGLEDVMHEDAVAALKNTYDVVYLKVAKP*,2,,FALSE,FALSE,386.666666666667,692,180,288,26,45,40,-1.21449679521505,0.154175157002874,-0.963612005403709,0.166042612285042,-1.12303228565356,0.149393272582926,-1.10732383863897,0.0901130706618388,0.0203349911092818,0.0144008081877759,0.0416356241811772,0.015520175052342,0.0264511063272173,0.01355524605507,0.0288491061311283,0.0083652114382369,missense,"V22Q,D47V",-1.10732383863897,-1.11401258806974
PSD95-PDZ2 binding CRIPT,1,KVMEIKLIKGPKGLGFSIAGGQGNQHIPGDNSIYVTKIIEGGAAHK*GRLQIGDKILAVNSVGLEDVMHEDAVAALKNTYDVVYLKVAKP*,2,,FALSE,TRUE,181.333333333333,308,106,130,5,8,8,-1.47066198297236,0.289931210062813,-1.29149896129365,0.246047552745386,-1.36851239403454,0.237642472722589,-1.3672781834751,0.14724730363789,-0.00359224726680646,0.0270811706952665,0.010987690600998,0.0229983197521204,0.00417739069599785,0.0215625652694759,0.00471750077275621,0.0136689918520648,stop,"V22Q,D47*",-1.3672781834751,-1.37682463865165
PSD95-PDZ2 binding CRIPT,1,KVMEIKLIKGPKGLGFSIAGGQGNQHIPGDNSIYVTKIIEGGAAHKYGRLQIGDKILAVNSVGLEDVMHEDAVAALKNTYDVVYLKVAKP*,2,,FALSE,FALSE,321,573,196,194,12,18,7,-1.39347088680181,0.202132698186392,-1.23204159581727,0.176049161202714,-1.53465079086692,0.210308574255245,-1.36805736976354,0.112260734477183,0.00361782594709953,0.0188803064750929,0.0165452321720762,0.0164554975501926,-0.0108972295283344,0.0190824153071443,0.0046451687791321,0.0104211827786609,missense,"V22Q,D47Y",-1.36805736976354,-1.37761239061779
PSD95-PDZ2 binding CRIPT,1,KVMEIKLIKGPKGLGFSIAGGQGNQHIPGDNSIYVTKIIEGGAAHKWGRLQIGDKILAVNSVGLEDVMHEDAVAALKNTYDVVYLKVAKP*,2,,FALSE,FALSE,274.333333333333,454,143,226,7,23,9,-1.48627860470046,0.246616315721805,-1.06226492696587,0.189674656606857,-1.50395427656583,0.191753324514742,-1.32801993759788,0.118316618329419,-0.00505092568438886,0.0230353211744711,0.0324144333615507,0.0177290867267117,-0.00811197154991183,0.0173987988263139,0.00836185031101168,0.0109833514906723,missense,"V22Q,D47W",-1.32801993759788,-1.33713482270438
PSD95-PDZ2 binding CRIPT,1,KVMEIKLIKGPKGLGFSIAGGQGNQHIPGDNSIYVTKIIEGGAAHKCGRLQIGDKILAVNSVGLEDVMHEDAVAALKNTYDVVYLKVAKP*,2,,FALSE,FALSE,267,414,164,223,101,44,188,-0.649321022665633,0.156688980366384,-0.90724813992906,0.169336619759513,-0.553975812136785,0.160634052568933,-0.695664436349301,0.0935113490652647,0.0731255187862571,0.0146356131250926,0.0469040131010739,0.0158280693448008,0.0780846262601084,0.0145751817986735,0.0670635173746858,0.00868067419144092,missense,"V22Q,D47C",-0.695664436349301,-0.697827770211547
PSD95-PDZ2 binding CRIPT,1,KVMEIKLIKGPKGLGFSIAGGQGNQHIPGDNSIYVTKIIEGGAAHKFGRLQIGDKILAVNSVGLEDVMHEDAVAALKNTYDVVYLKVAKP*,2,,FALSE,FALSE,356,652,170,246,14,2,67,-1.38589618178873,0.189886090747875,-1.8545972214266,0.341988572820115,-0.90560921850748,0.156496534022749,-1.18356122021005,0.113875322808669,0.00432534508372903,0.0177364059394847,-0.0416456873533901,0.0319660263291759,0.0461790574073251,0.0141997627387569,0.0217719772345566,0.0105710652838224,missense,"V22Q,D47F",-1.18356122021005,-1.19108805528042
PSD95-PDZ2 binding CRIPT,1,KVMEIKLIKGPKGLGFSIAGGHGNQHIPGDNSIYVTKIIEGGAAHKKGRLQIGDKILAVNSVGLEDVMHEDAVAALKNTYDVVYLKVAKP*,2,,FALSE,FALSE,171,325,104,84,6,1,5,-1.43168613452427,0.271041042866364,-1.91571632151965,0.473912489788575,-1.37887115795429,0.296604524624055,-1.48451342005498,0.184328400434595,4.83114870672985e-05,0.0253167251145429,-0.0473585529812653,0.0442970915705867,0.00323748496041171,0.0269125057829788,-0.00616546586903832,0.0171112362766301,missense,"V22H,D47K",-1.48451342005498,-1.4953486546493
PSD95-PDZ2 binding CRIPT,1,KVMEIKLIKGPKGLGFSIAGGHGNQHIPGDNSIYVTKIIEGGAAHKNGRLQIGDKILAVNSVGLEDVMHEDAVAALKNTYDVVYLKVAKP*,2,,FALSE,FALSE,213.666666666667,388,106,147,161,284,135,-0.488337932187688,0.156830904936382,-0.210072310117152,0.194575812303825,-0.527345374572207,0.19737007012127,-0.41988327437297,0.103839815068543,0.0881622254289819,0.0146488696610314,0.112069760447711,0.0181872028291321,0.0805009474739145,0.0179084360235508,0.092664328818254,0.0096394674199426,missense,"V22H,D47N",-0.41988327437297,-0.419014916606231
PSD95-PDZ2 binding CRIPT,1,KVMEIKLIKGPKGLGFSIAGGHGNQHIPGDNSIYVTKIIEGGAAHKTGRLQIGDKILAVNSVGLEDVMHEDAVAALKNTYDVVYLKVAKP*,2,,FALSE,FALSE,239,417,142,158,104,59,53,-0.657635970541464,0.14851757071802,-0.774784427877283,0.175207614392244,-0.851170204232706,0.193833791654341,-0.743424513389677,0.0978102206476837,0.0723488568922207,0.0138723584914837,0.0592855335483512,0.0163768372976618,0.0511185986646492,0.0175875706732597,0.0626299414259925,0.00907973916024784,missense,"V22H,D47T",-0.743424513389677,-0.746112878855696
PSD95-PDZ2 binding CRIPT,1,KVMEIKLIKGPKGLGFSIAGGHGNQHIPGDNSIYVTKIIEGGAAHKRGRLQIGDKILAVNSVGLEDVMHEDAVAALKNTYDVVYLKVAKP*,2,,FALSE,FALSE,547.666666666667,915,330,398,27,11,9,-1.28963762298547,0.141479267679401,-1.53451909034551,0.173606834918797,-1.68220875756767,0.164391438815666,-1.47817702305599,0.0912332401425827,0.013316424247875,0.0132149422514295,-0.0117276527209486,0.0162272107812742,-0.0242859485210474,0.0149161094336186,-0.00557725707464382,0.0084691969586976,missense,"V22H,D47R",-1.47817702305599,-1.48894260096454
PSD95-PDZ2 binding CRIPT,1,KVMEIKLIKGPKGLGFSIAGGHGNQHIPGDNSIYVTKIIEGGAAHKSGRLQIGDKILAVNSVGLEDVMHEDAVAALKNTYDVVYLKVAKP*,2,,FALSE,FALSE,541.333333333333,947,342,335,616,181,286,-0.487105804581426,0.100845812737483,-0.713554198670216,0.112814015792869,-0.703815066065331,0.1328053197707,-0.615871469334179,0.0654278687895703,0.0882773129285867,0.00941955392817141,0.0650087865296844,0.0105448429735451,0.0644889139459404,0.0120501328861031,0.0744707118633809,0.00607368001509858,missense,"V22H,D47S",-0.615871469334179,-0.617157630628081
PSD95-PDZ2 binding CRIPT,1,KVMEIKLIKGPKGLGFSIAGGHGNQHIPGDNSIYVTKIIEGGAAHKMGRLQIGDKILAVNSVGLEDVMHEDAVAALKNTYDVVYLKVAKP*,2,,FALSE,FALSE,148.666666666667,249,93,104,7,5,11,-1.30423100906541,0.270260365678861,-1.39425219273804,0.282115644982647,-1.19996459141084,0.252105638017986,-1.29209842681587,0.154322895141387,0.0119533216713461,0.0252438055686683,0.00138323956722947,0.0263696417135295,0.0194706291203543,0.0228748851679869,0.011696450171669,0.0143258201960846,missense,"V22H,D47M",-1.29209842681587,-1.3008184229359
PSD95-PDZ2 binding CRIPT,1,KVMEIKLIKGPKGLGFSIAGGHGNQHIPGDNSIYVTKIIEGGAAHKIGRLQIGDKILAVNSVGLEDVMHEDAVAALKNTYDVVYLKVAKP*,2,,FALSE,FALSE,452.666666666667,823,268,267,25,15,171,-1.28075315625794,0.158104075322926,-1.38206567537728,0.166796767433912,-0.63951216400256,0.147440898879054,-1.06873138746527,0.0905544954618138,0.014146282337084,0.0147677907821991,0.00252232597471549,0.0155906667156928,0.0703234581957967,0.0133780968067144,0.0324316498355738,0.00840618897633156,missense,"V22H,D47I",-1.06873138746527,-1.07499588597794
PSD95-PDZ2 binding CRIPT,1,KVMEIKLIKGPKGLGFSIAGGHGNQHIPGDNSIYVTKIIEGGAAHKHGRLQIGDKILAVNSVGLEDVMHEDAVAALKNTYDVVYLKVAKP*,2,,FALSE,FALSE,186,331,76,151,84,17,28,-0.637366087640618,0.170884531701413,-0.962339408744861,0.249876776287374,-1.02524776595285,0.202418009294648,-0.833858266076281,0.115727362956606,0.0742421755131859,0.0159615557469099,0.0417545751097644,0.0233562412450934,0.0353236157916862,0.0183664623883471,0.0542349610217011,0.0107429904808643,missense,"V22H,D47H",-0.833858266076281,-0.83754077939864
PSD95-PDZ2 binding CRIPT,1,KVMEIKLIKGPKGLGFSIAGGHGNQHIPGDNSIYVTKIIEGGAAHKPGRLQIGDKILAVNSVGLEDVMHEDAVAALKNTYDVVYLKVAKP*,2,,FALSE,FALSE,215.666666666667,322,170,155,11,3,4,-1.24417301539515,0.224749126598299,-1.71219321274479,0.299752698510154,-1.63991868333221,0.253106076822615,-1.48884795068588,0.146589794699493,0.0175630688173926,0.0209928053613199,-0.0283350370782506,0.0280181953853094,-0.0204487451983166,0.022965660300798,-0.00656784107328595,0.013607955187219,missense,"V22H,D47P",-1.48884795068588,-1.49973083523618
PSD95-PDZ2 binding CRIPT,1,KVMEIKLIKGPKGLGFSIAGGHGNQHIPGDNSIYVTKIIEGGAAHKEGRLQIGDKILAVNSVGLEDVMHEDAVAALKNTYDVVYLKVAKP*,2,,FALSE,FALSE,114,208,62,72,33,38,54,-0.779734914269647,0.215542688113171,-0.65696399146078,0.260272549591443,-0.59037194579251,0.282236627490334,-0.693954125112099,0.143090666716478,0.0609441435600537,0.0201328733379368,0.070298331846106,0.0243279449497221,0.0747822115085827,0.0256088300713873,0.067222285853213,0.0132831305506552,missense,"V22H,D47E",-0.693954125112099,-0.696098657341109
PSD95-PDZ2 binding CRIPT,1,KVMEIKLIKGPKGLGFSIAGGHGNQHIPGDNSIYVTKIIEGGAAHKDGRLQIGDKILAVNSVGLEDVMHEDAVAALKNTYDVVYLKVAKP*,1,,FALSE,FALSE,175.333333333333,299,127,100,87,160,40,-0.595914027624004,0.176816667007523,-0.438670514774177,0.179995250292496,-0.785998127260702,0.242205156668891,-0.575723263781045,0.111874894534424,0.0781140260557237,0.0165156498328049,0.0907024493454403,0.0168243425870343,0.0570320077760608,0.0219765618470615,0.0781976765073678,0.0103853651921688,missense,V22H,-0.575723263781045,-0.57656807158357
PSD95-PDZ2 binding CRIPT,1,KVMEIKLIKGPKGLGFSIAGGHGNQHIPGDNSIYVTKIIEGGAAHKGGRLQIGDKILAVNSVGLEDVMHEDAVAALKNTYDVVYLKVAKP*,2,,FALSE,FALSE,233,406,156,137,25,26,22,-1.06780071076817,0.176026501202267,-1.0674703802508,0.182694517897056,-1.13205044129109,0.22079629051234,-1.08360830980381,0.109932445645943,0.0340372127582464,0.0164418439978103,0.0319278742482172,0.0170766459274802,0.0256328411100755,0.0200340215740313,0.0310506226438676,0.0102050473366039,missense,"V22H,D47G",-1.08360830980381,-1.09003635190515
PSD95-PDZ2 binding CRIPT,1,KVMEIKLIKGPKGLGFSIAGGHGNQHIPGDNSIYVTKIIEGGAAHKVGRLQIGDKILAVNSVGLEDVMHEDAVAALKNTYDVVYLKVAKP*,2,,FALSE,FALSE,320.333333333333,541,207,213,30,61,14,-1.0996225810199,0.157788294917956,-0.90626103104202,0.152387393852707,-1.36270088390649,0.1932278591615,-1.08798161033648,0.0953414523162691,0.0310648749407929,0.0147382951544349,0.0469962791917583,0.0142438076335737,0.00470469991397798,0.0175325911959966,0.0306446484231461,0.00885056298266751,missense,"V22H,D47V",-1.08798161033648,-1.09445772859546
PSD95-PDZ2 binding CRIPT,1,KVMEIKLIKGPKGLGFSIAGGHGNQHIPGDNSIYVTKIIEGGAAHK*GRLQIGDKILAVNSVGLEDVMHEDAVAALKNTYDVVYLKVAKP*,2,,FALSE,TRUE,208.666666666667,371,135,120,3,33,4,-1.68189190526062,0.34373517848755,-0.935450841244029,0.187357647877867,-1.55931359454942,0.270920497628639,-1.22842355283178,0.140614311514731,-0.0233222845408098,0.0321067574635118,0.0442678773806491,0.017512513519528,-0.0131350168566667,0.024582057432872,0.0176073993854508,0.0130532500826316,stop,"V22H,D47*",-1.22842355283178,-1.2364435642935
PSD95-PDZ2 binding CRIPT,1,KVMEIKLIKGPKGLGFSIAGGHGNQHIPGDNSIYVTKIIEGGAAHKYGRLQIGDKILAVNSVGLEDVMHEDAVAALKNTYDVVYLKVAKP*,2,,FALSE,FALSE,176,311,98,119,15,5,12,-1.14062453102163,0.214568632146693,-1.41011761267457,0.278369114868995,-1.21481567453384,0.236620720073319,-1.23213290330175,0.138031625975322,0.0272350671508861,0.0200418911498198,-9.97176767288388e-05,0.0260194496610042,0.0181231113745017,0.0214698562181992,0.0172630597602224,0.0128134989515587,missense,"V22H,D47Y",-1.23213290330175,-1.24019369204749
PSD95-PDZ2 binding CRIPT,1,KVMEIKLIKGPKGLGFSIAGGHGNQHIPGDNSIYVTKIIEGGAAHKWGRLQIGDKILAVNSVGLEDVMHEDAVAALKNTYDVVYLKVAKP*,2,,FALSE,FALSE,234.333333333333,396,141,166,8,11,3,-1.40438008681103,0.240686505719661,-1.28146099783237,0.212629500647737,-1.74982650876525,0.263476760127154,-1.44635059566432,0.136353660870123,0.00259884662598975,0.0224814442847642,0.0119259494487967,0.0198746997889904,-0.0304212666603892,0.0239066475455495,-0.00262280449079991,0.0126577331698815,missense,"V22H,D47W",-1.44635059566432,-1.45676630227342
PSD95-PDZ2 binding CRIPT,1,KVMEIKLIKGPKGLGFSIAGGHGNQHIPGDNSIYVTKIIEGGAAHKCGRLQIGDKILAVNSVGLEDVMHEDAVAALKNTYDVVYLKVAKP*,2,,FALSE,FALSE,207.666666666667,344,146,133,69,155,289,-0.708662372072439,0.170780484204375,-0.490527691987802,0.168860109030237,-0.25932458945099,0.206219781156792,-0.512519353487555,0.103766580972391,0.0675827101585656,0.0159518371380472,0.085855305247911,0.0157835293930925,0.10481989857109,0.0187114173662093,0.0840649060828915,0.00963266908653433,missense,"V22H,D47C",-0.512519353487555,-0.512669353985685
PSD95-PDZ2 binding CRIPT,1,KVMEIKLIKGPKGLGFSIAGGHGNQHIPGDNSIYVTKIIEGGAAHKLGRLQIGDKILAVNSVGLEDVMHEDAVAALKNTYDVVYLKVAKP*,2,,FALSE,FALSE,169.666666666667,288,108,113,9,9,13,-1.27216230948338,0.245709921655729,-1.26147835296185,0.239327584861317,-1.17380557819086,0.240401738226039,-1.23536953326824,0.139583235723036,0.0149487147067081,0.0229506589802379,0.0137937479743151,0.022370197389604,0.0218441754964665,0.0218129281016427,0.0169626028584857,0.0129575351442433,missense,"V22H,D47L",-1.23536953326824,-1.24346590263126
PSD95-PDZ2 binding CRIPT,1,KVMEIKLIKGPKGLGFSIAGGHGNQHIPGDNSIYVTKIIEGGAAHKFGRLQIGDKILAVNSVGLEDVMHEDAVAALKNTYDVVYLKVAKP*,2,,FALSE,FALSE,477.666666666667,725,362,346,17,46,13,-1.35921574302371,0.177317688187946,-1.13365824607252,0.125398176364049,-1.52205987309563,0.156718001183523,-1.30254429586725,0.0857130697379397,0.00681744490376462,0.0165624479684938,0.0257412258345524,0.011721097504016,-0.00975478860379975,0.0142198576319573,0.010726758398554,0.00795675861572709,missense,"V22H,D47F",-1.30254429586725,-1.31137912453616
PSD95-PDZ2 binding CRIPT,1,KVMEIKLIKGPKGLGFSIAGGPGNQHIPGDNSIYVTKIIEGGAAHKKGRLQIGDKILAVNSVGLEDVMHEDAVAALKNTYDVVYLKVAKP*,2,,FALSE,FALSE,292.333333333333,486,181,210,6,3,6,-1.55242196759652,0.253016794220353,-1.74097718504574,0.293170635134755,-1.60903286076299,0.212223829031538,-1.62219222527682,0.142193378751262,-0.011229079807772,0.0236331610921294,-0.0310255048001476,0.0274029631001389,-0.017646310274035,0.0192561965578119,-0.0189462124109741,0.0131998351586007,missense,"V22P,D47K",-1.62219222527682,-1.63454097761212
PSD95-PDZ2 binding CRIPT,1,KVMEIKLIKGPKGLGFSIAGGPGNQHIPGDNSIYVTKIIEGGAAHKNGRLQIGDKILAVNSVGLEDVMHEDAVAALKNTYDVVYLKVAKP*,2,,FALSE,FALSE,515.333333333333,955,285,306,21,32,41,-1.37850815510116,0.155279198157937,-1.17325009133781,0.141450438769819,-1.20011613053655,0.150560704389577,-1.24478650343219,0.0858860506537285,0.00501542743734643,0.0145039317078977,0.0220405350256912,0.0132215191072126,0.0194568791696337,0.0136611733509788,0.0160884239413718,0.00797281646310401,missense,"V22P,D47N",-1.24478650343219,-1.25298639454924
PSD95-PDZ2 binding CRIPT,1,KVMEIKLIKGPKGLGFSIAGGPGNQHIPGDNSIYVTKIIEGGAAHKTGRLQIGDKILAVNSVGLEDVMHEDAVAALKNTYDVVYLKVAKP*,2,,FALSE,FALSE,112.666666666667,189,56,93,2,5,5,-1.60036449944579,0.427677221621748,-1.24057625279599,0.326776059245134,-1.41054644516032,0.285569103561873,-1.39010095441199,0.192114125688788,-0.0157071761406646,0.0399474062785674,0.0157474889391881,0.030544096919486,0.000363417711470831,0.025911203346578,0.00259885912519758,0.017833986455633,missense,"V22P,D47T",-1.39010095441199,-1.3998983027355
PSD95-PDZ2 binding CRIPT,1,KVMEIKLIKGPKGLGFSIAGGPGNQHIPGDNSIYVTKIIEGGAAHKRGRLQIGDKILAVNSVGLEDVMHEDAVAALKNTYDVVYLKVAKP*,2,,FALSE,FALSE,609,1043,354,430,25,15,12,-1.35056830856584,0.139402296006872,-1.44632297212421,0.160679864580939,-1.61677418931944,0.150302133290398,-1.46579201784918,0.0862397685615478,0.007625162874448,0.0130209416663225,-0.00348387014673904,0.0150189134666332,-0.0183487221802847,0.013637711820138,-0.00442755496752797,0.00800565215571406,missense,"V22P,D47R",-1.46579201784918,-1.47642144607897
PSD95-PDZ2 binding CRIPT,1,KVMEIKLIKGPKGLGFSIAGGPGNQHIPGDNSIYVTKIIEGGAAHKSGRLQIGDKILAVNSVGLEDVMHEDAVAALKNTYDVVYLKVAKP*,2,,FALSE,FALSE,607.333333333333,1092,329,401,32,25,20,-1.29120542386142,0.129352499893678,-1.2929823084708,0.14305488263695,-1.44310127882088,0.143842782785442,-1.33852977839596,0.0798186314320061,0.0131699830174584,0.0120822353989459,0.0108490406030491,0.0133714881382754,-0.00259045546448325,0.0130516205997183,0.00738622002993848,0.00740957692081168,missense,"V22P,D47S",-1.33852977839596,-1.34776019929954
PSD95-PDZ2 binding CRIPT,1,KVMEIKLIKGPKGLGFSIAGGPGNQHIPGDNSIYVTKIIEGGAAHKMGRLQIGDKILAVNSVGLEDVMHEDAVAALKNTYDVVYLKVAKP*,2,,FALSE,FALSE,237,409,130,172,10,8,8,-1.3460260913979,0.218730336444856,-1.35333549045233,0.230932547136405,-1.45570006328483,0.214241763430135,-1.38714766862544,0.127577945397173,0.00804943095663599,0.0204306172357674,0.00520776613483451,0.0215855045130671,-0.00373361017587681,0.0194392944766342,0.00287301313926633,0.0118430820331056,missense,"V22P,D47M",-1.38714766862544,-1.39691255116437
PSD95-PDZ2 binding CRIPT,1,KVMEIKLIKGPKGLGFSIAGGPGNQHIPGDNSIYVTKIIEGGAAHKIGRLQIGDKILAVNSVGLEDVMHEDAVAALKNTYDVVYLKVAKP*,2,,FALSE,FALSE,490,926,255,289,21,13,7,-1.36934829300148,0.153359252246285,-1.41016545672953,0.175821843114389,-1.66057733145274,0.191675054524923,-1.45993148417297,0.0989730343686646,0.00587100896998907,0.014324598193069,-0.000104189710131014,0.0164342498928906,-0.0223232141994785,0.0173916969739187,-0.00388352064506647,0.00918768335267017,missense,"V22P,D47I",-1.45993148417297,-1.47049648693309
PSD95-PDZ2 binding CRIPT,1,KVMEIKLIKGPKGLGFSIAGGPGNQHIPGDNSIYVTKIIEGGAAHKQGRLQIGDKILAVNSVGLEDVMHEDAVAALKNTYDVVYLKVAKP*,2,,FALSE,FALSE,310,518,172,240,11,20,7,-1.3843211618356,0.208210249521458,-1.17310610002808,0.182949903441689,-1.60087094325986,0.196544316828289,-1.37538224859177,0.112629329634909,0.00447246061568551,0.0194479832184091,0.0220539940426408,0.0171005170790117,-0.0169057360960734,0.0178335110361427,0.00396519905101569,0.0104553995288709,missense,"V22P,D47Q",-1.37538224859177,-1.38501779261761
PSD95-PDZ2 binding CRIPT,1,KVMEIKLIKGPKGLGFSIAGGPGNQHIPGDNSIYVTKIIEGGAAHKHGRLQIGDKILAVNSVGLEDVMHEDAVAALKNTYDVVYLKVAKP*,2,,FALSE,FALSE,293,518,132,229,9,6,6,-1.41556280380778,0.228496821579297,-1.42090747536195,0.270583095174405,-1.63436589412724,0.205732042298434,-1.50845286410882,0.133111296490017,0.00155431931290614,0.0213428606984884,-0.00110825732443995,0.0252916823309314,-0.0199449111054954,0.0186671622259251,-0.00838776846902065,0.0123567439415688,missense,"V22P,D47H",-1.50845286410882,-1.51955126755637
PSD95-PDZ2 binding CRIPT,1,KVMEIKLIKGPKGLGFSIAGGPGNQHIPGDNSIYVTKIIEGGAAHKPGRLQIGDKILAVNSVGLEDVMHEDAVAALKNTYDVVYLKVAKP*,2,,FALSE,FALSE,99,168,64,65,2,4,3,-1.56466596973102,0.432856751410679,-1.34863459627676,0.327984066035249,-1.4580405041982,0.348738973878827,-1.43844112646276,0.209172291558523,-0.0123727369936465,0.0404312028670922,0.00564716358530451,0.0306570105661035,-0.00394597082578826,0.0316429416009753,-0.00188856714044228,0.0194174988495712,missense,"V22P,D47P",-1.43844112646276,-1.44876988343616
PSD95-PDZ2 binding CRIPT,1,KVMEIKLIKGPKGLGFSIAGGPGNQHIPGDNSIYVTKIIEGGAAHKDGRLQIGDKILAVNSVGLEDVMHEDAVAALKNTYDVVYLKVAKP*,1,,FALSE,FALSE,288.333333333333,542,151,172,16,72,19,-1.28638871930759,0.184821535093698,-0.77495795286025,0.171846450644615,-1.21589698580994,0.199556303563168,-1.07008560091608,0.1064500766931,0.0136198897321674,0.0172633485679215,0.0592693139883567,0.0160626658387519,0.0180249982522956,0.0181068046095413,0.0323059379741829,0.00988177844361723,missense,V22P,-1.07008560091608,-1.07636498644116
PSD95-PDZ2 binding CRIPT,1,KVMEIKLIKGPKGLGFSIAGGPGNQHIPGDNSIYVTKIIEGGAAHKGGRLQIGDKILAVNSVGLEDVMHEDAVAALKNTYDVVYLKVAKP*,2,,FALSE,FALSE,464.666666666667,815,288,291,14,20,59,-1.43752698509539,0.178478468884859,-1.31752215240681,0.152125308943212,-1.11347807786689,0.153701881945142,-1.27587635281881,0.0924763957294174,-0.000497256102181182,0.0166708712740982,0.00855527595792156,0.0142193102854655,0.0273180104064342,0.0139461890945404,0.0132023480170704,0.00858459929997973,missense,"V22P,D47G",-1.27587635281881,-1.284418017955
PSD95-PDZ2 binding CRIPT,1,KVMEIKLIKGPKGLGFSIAGGPGNQHIPGDNSIYVTKIIEGGAAHKVGRLQIGDKILAVNSVGLEDVMHEDAVAALKNTYDVVYLKVAKP*,2,,FALSE,FALSE,441.333333333333,719,262,343,18,13,16,-1.33181834485278,0.168043966319406,-1.41849351893893,0.171841275670106,-1.46209184492528,0.154023671539565,-1.40744095453872,0.0947327002601265,0.00937651267819395,0.015696231306797,-0.000882622315820897,0.0160621821285213,-0.00431357051390727,0.0139753867756338,0.000989184009991928,0.00879405242736523,missense,"V22P,D47V",-1.40744095453872,-1.41742892332686
PSD95-PDZ2 binding CRIPT,1,KVMEIKLIKGPKGLGFSIAGGPGNQHIPGDNSIYVTKIIEGGAAHKYGRLQIGDKILAVNSVGLEDVMHEDAVAALKNTYDVVYLKVAKP*,2,,FALSE,FALSE,302.666666666667,558,189,161,2,7,5,-1.92816730091898,0.395756709517396,-1.46725249890271,0.239178978162706,-1.58267814461689,0.237948037875529,-1.58720918476424,0.15517948302083,-0.0463257619050562,0.0369658547691904,-0.00544017470551961,0.0223563069674728,-0.0152550067307406,0.0215902908207162,-0.0156987309025668,0.0144053373923619,missense,"V22P,D47Y",-1.58720918476424,-1.5991733648165
PSD95-PDZ2 binding CRIPT,1,KVMEIKLIKGPKGLGFSIAGGPGNQHIPGDNSIYVTKIIEGGAAHKWGRLQIGDKILAVNSVGLEDVMHEDAVAALKNTYDVVYLKVAKP*,2,,FALSE,FALSE,592,966,375,435,27,20,24,-1.2961933766815,0.151100074142987,-1.39752005140942,0.143620889608801,-1.42137790204969,0.134526843435226,-1.37637422506186,0.0823285866193265,0.0127040807721937,0.0141135785245305,0.00107778943049544,0.0134243933965286,-0.000619377970903556,0.0122063358827898,0.00387311370919957,0.00764257648112214,missense,"V22P,D47W",-1.37637422506186,-1.38602067399048
PSD95-PDZ2 binding CRIPT,1,KVMEIKLIKGPKGLGFSIAGGPGNQHIPGDNSIYVTKIIEGGAAHKCGRLQIGDKILAVNSVGLEDVMHEDAVAALKNTYDVVYLKVAKP*,2,,FALSE,FALSE,351,623,181,249,8,12,16,-1.5346098813759,0.223357256214889,-1.33244549651305,0.195037692597103,-1.359031140916,0.171554920037631,-1.39415140767135,0.111586912554665,-0.0095653329235546,0.0208627970071636,0.00716037551816261,0.018230375258825,0.00503767521022123,0.015566090178372,0.00222285487091645,0.0103586317767676,missense,"V22P,D47C",-1.39415140767135,-1.4039932830581
PSD95-PDZ2 binding CRIPT,1,KVMEIKLIKGPKGLGFSIAGGPGNQHIPGDNSIYVTKIIEGGAAHKLGRLQIGDKILAVNSVGLEDVMHEDAVAALKNTYDVVYLKVAKP*,2,,FALSE,FALSE,356,569,239,260,4,39,10,-1.6870581797572,0.299058595793386,-1.11036566892948,0.160513369723932,-1.52321488558596,0.183501635843765,-1.34512901706809,0.112019438914681,-0.0238048430120774,0.0279337187562967,0.0279184071599078,0.015003351019798,-0.00985958902909531,0.0166500792329143,0.00677361159901556,0.0103987832711909,missense,"V22P,D47L",-1.34512901706809,-1.35443198410389
PSD95-PDZ2 binding CRIPT,1,KVMEIKLIKGPKGLGFSIAGGPGNQHIPGDNSIYVTKIIEGGAAHKFGRLQIGDKILAVNSVGLEDVMHEDAVAALKNTYDVVYLKVAKP*,2,,FALSE,FALSE,629.666666666667,969,412,508,41,12,15,-1.18419553296887,0.135539450587402,-1.57862177678656,0.160177887777014,-1.49501419931528,0.150281379108935,-1.39580154501372,0.0852221251699039,0.0231652957701457,0.0126601306444548,-0.0158499765294216,0.0149719931745353,-0.00730079080002066,0.0136358286828886,0.00206967234512198,0.00791118414927167,missense,"V22P,D47F",-1.39580154501372,-1.40566156053569
PSD95-PDZ2 binding CRIPT,1,KVMEIKLIKGPKGLGFSIAGGPGNQHIPGDNSIYVTKIIEGGAAHKEGRLQIGDKILAVNSVGLEDVMHEDAVAALKNTYDVVYLKVAKP*,2,,FALSE,FALSE,107,194,64,63,6,13,3,-1.27530313752245,0.295745582107696,-0.991548939982689,0.274336897066773,-1.44831455522305,0.352622225351792,-1.20269363703156,0.174707382444667,0.0146553440818896,0.0276242650444369,0.0390243299529988,0.0256425540841495,-0.00306348375526791,0.0319952896572142,0.019995911777449,0.0162181155656641,missense,"V22P,D47E",-1.20269363703156,-1.21043079679382
PSD95-PDZ2 binding CRIPT,1,KVMEIKLIKGPKGLGFSIAGGPGNQHIPGDNSIYVTKIIEGGAAHK*GRLQIGDKILAVNSVGLEDVMHEDAVAALKNTYDVVYLKVAKP*,2,,FALSE,TRUE,183.666666666667,301,114,136,3,4,2,-1.61851885907131,0.349826099164946,-1.52353822511808,0.285205896464049,-1.81397588951706,0.307618852475596,-1.64745086460989,0.179510825080575,-0.0174028932446475,0.0326756829769816,-0.0107012598678703,0.0266584907221489,-0.0362418811053165,0.0279118943202101,-0.021290976129616,0.0166640199498527,stop,"V22P,D47*",-1.64745086460989,-1.66007728785235
PSD95-PDZ2 binding CRIPT,1,KVMEIKLIKGPKGLGFSIAGGLGNQHIPGDNSIYVTKIIEGGAAHKKGRLQIGDKILAVNSVGLEDVMHEDAVAALKNTYDVVYLKVAKP*,2,,FALSE,FALSE,791,1360,486,527,48,28,20,-1.23650752107913,0.114546498916555,-1.38092873726807,0.126653206048146,-1.52320817488751,0.129179639967226,-1.36842979574673,0.0709809330927716,0.0182790681745876,0.0106992734208653,0.00262859675807545,0.0118384064292673,-0.00985898013173983,0.0117211556771347,0.00461059641275297,0.00658917190418007,missense,"V22L,D47K",-1.36842979574673,-1.3779889107194
PSD95-PDZ2 binding CRIPT,1,KVMEIKLIKGPKGLGFSIAGGLGNQHIPGDNSIYVTKIIEGGAAHKNGRLQIGDKILAVNSVGLEDVMHEDAVAALKNTYDVVYLKVAKP*,2,,FALSE,FALSE,1242,2111,774,841,3142,2856,2260,-0.133117594121332,0.0724173949077265,-0.128278124801988,0.0735264205313571,-0.195606441615898,0.0822373993171213,-0.14905700963451,0.0437051155406306,0.121341760007274,0.00676418324325203,0.119715147718394,0.00687259072785363,0.110601384960301,0.00746183655662166,0.117805176321573,0.00405715319370172,missense,"V22L,D47N",-0.14905700963451,-0.145211429950825
PSD95-PDZ2 binding CRIPT,1,KVMEIKLIKGPKGLGFSIAGGLGNQHIPGDNSIYVTKIIEGGAAHKTGRLQIGDKILAVNSVGLEDVMHEDAVAALKNTYDVVYLKVAKP*,2,,FALSE,FALSE,1017.33333333333,1801,566,685,2316,1321,1919,-0.162340065654596,0.0693109020148667,-0.311585032823489,0.0845086636583043,-0.252573606171845,0.090932106765042,-0.230148526124927,0.0461697553638273,0.118612220336266,0.00647401971005758,0.102581261051317,0.00789911237462824,0.105432451183937,0.00825075359950921,0.110277437267655,0.0042859461211729,missense,"V22L,D47T",-0.230148526124927,-0.227194394102003
PSD95-PDZ2 binding CRIPT,1,KVMEIKLIKGPKGLGFSIAGGLGNQHIPGDNSIYVTKIIEGGAAHKRGRLQIGDKILAVNSVGLEDVMHEDAVAALKNTYDVVYLKVAKP*,2,,FALSE,FALSE,1654.66666666667,2987,889,1088,114,64,67,-1.2266996250716,0.0782665363521868,-1.3138509541732,0.08891275362998,-1.38672330883517,0.0841604964525075,-1.30471036747596,0.0481724484219344,0.0191951796407649,0.00731052524570106,0.00889842666154723,0.00831076722856015,0.00252501755534326,0.00763632938623346,0.0105256816084262,0.0044718564530916,missense,"V22L,D47R",-1.30471036747596,-1.31356900800031
PSD95-PDZ2 binding CRIPT,1,KVMEIKLIKGPKGLGFSIAGGLGNQHIPGDNSIYVTKIIEGGAAHKSGRLQIGDKILAVNSVGLEDVMHEDAVAALKNTYDVVYLKVAKP*,2,,FALSE,FALSE,1854,3241,1041,1280,5249,4605,4151,-0.0961460762884221,0.0527956425820946,-0.093771407398875,0.0621245611632411,-0.163617827983421,0.0664645604462633,-0.113508950004756,0.0344166522654259,0.124795103250588,0.00493140358508567,0.122940526355889,0.00580684711613807,0.113503881982101,0.00603068301011392,0.121105108649236,0.00319490359258708,missense,"V22L,D47S",-0.113508950004756,-0.109272586722823
PSD95-PDZ2 binding CRIPT,1,KVMEIKLIKGPKGLGFSIAGGLGNQHIPGDNSIYVTKIIEGGAAHKMGRLQIGDKILAVNSVGLEDVMHEDAVAALKNTYDVVYLKVAKP*,2,,FALSE,FALSE,572.666666666667,970,342,406,98,208,127,-0.930447112737108,0.110181966795141,-0.666349892708058,0.111926806214668,-0.871421348266613,0.121296340069987,-0.821424313801172,0.0659146116641625,0.0468667947583434,0.0102916020999359,0.0694210219292294,0.0104619145747907,0.0492811046762643,0.0110058619561697,0.0553892068933633,0.0061188644376481,missense,"V22L,D47M",-0.821424313801172,-0.824970139364449
PSD95-PDZ2 binding CRIPT,1,KVMEIKLIKGPKGLGFSIAGGLGNQHIPGDNSIYVTKIIEGGAAHKIGRLQIGDKILAVNSVGLEDVMHEDAVAALKNTYDVVYLKVAKP*,2,,FALSE,FALSE,1171.66666666667,1942,716,857,154,1064,94,-1.00171728300883,0.0858194614245514,-0.528808701151023,0.0804156750241171,-1.20165771504611,0.0886173765446105,-0.887608091091626,0.0489258945699917,0.0402097686099996,0.00801601001599863,0.0822771396480253,0.00751653648512838,0.0193170030093459,0.00804072581749085,0.049245355765557,0.00454179898517416,missense,"V22L,D47I",-0.887608091091626,-0.891881481953954
PSD95-PDZ2 binding CRIPT,1,KVMEIKLIKGPKGLGFSIAGGLGNQHIPGDNSIYVTKIIEGGAAHKQGRLQIGDKILAVNSVGLEDVMHEDAVAALKNTYDVVYLKVAKP*,2,,FALSE,FALSE,532.333333333333,907,339,351,438,956,1317,-0.443944792230845,0.100355009115875,-0.204145305615396,0.109061898294173,-0.0975116804579294,0.12671370187948,-0.27403988304757,0.0638034862438821,0.0923087890245661,0.00937371016870947,0.112623763701076,0.0101941286623492,0.119502044281969,0.0114974080012318,0.106202995255277,0.00592288831139274,missense,"V22L,D47Q",-0.27403988304757,-0.271568253376923
PSD95-PDZ2 binding CRIPT,1,KVMEIKLIKGPKGLGFSIAGGLGNQHIPGDNSIYVTKIIEGGAAHKHGRLQIGDKILAVNSVGLEDVMHEDAVAALKNTYDVVYLKVAKP*,2,,FALSE,FALSE,682,1173,433,440,1278,1255,1179,-0.213008133616762,0.0885053499456177,-0.215059512146973,0.0969495719132542,-0.408144538025422,0.114208477653043,-0.261857933126069,0.0567303686641885,0.113879543930075,0.00826688678601486,0.111603601505382,0.00906197696263824,0.0913166732520946,0.0103627425077164,0.107333847706258,0.00526628962213396,missense,"V22L,D47H",-0.261857933126069,-0.259252385985
PSD95-PDZ2 binding CRIPT,1,KVMEIKLIKGPKGLGFSIAGGLGNQHIPGDNSIYVTKIIEGGAAHKPGRLQIGDKILAVNSVGLEDVMHEDAVAALKNTYDVVYLKVAKP*,2,,FALSE,FALSE,1081.66666666667,1870,627,748,114,43,36,-1.17269532229155,0.105918478220852,-1.32233498317596,0.104443402549488,-1.4578813843741,0.104293096417593,-1.31912064340317,0.0605509662314486,0.0242394787403634,0.0098933688024146,0.00810541567804179,0.00976243307860983,-0.00393153303799085,0.00946306724086835,0.00918797328122047,0.00562095633403061,missense,"V22L,D47P",-1.31912064340317,-1.3281376976226
PSD95-PDZ2 binding CRIPT,1,KVMEIKLIKGPKGLGFSIAGGLGNQHIPGDNSIYVTKIIEGGAAHKDGRLQIGDKILAVNSVGLEDVMHEDAVAALKNTYDVVYLKVAKP*,1,,FALSE,FALSE,418.666666666667,726,239,291,1480,742,623,-0.0207360418885775,0.110938631592403,-0.17077250245528,0.129817956992897,-0.264793649172366,0.139492676524284,-0.132441714422794,0.0721721808873835,0.131838815492797,0.0103622787564066,0.11574315419912,0.0121342189799352,0.104323661699567,0.0126569123259373,0.119347576958173,0.00669975563641861,missense,V22L,-0.132441714422794,-0.128413481032651
PSD95-PDZ2 binding CRIPT,1,KVMEIKLIKGPKGLGFSIAGGLGNQHIPGDNSIYVTKIIEGGAAHKGGRLQIGDKILAVNSVGLEDVMHEDAVAALKNTYDVVYLKVAKP*,2,,FALSE,FALSE,958,1713,487,674,621,739,1059,-0.548082960962108,0.0749236646756729,-0.433340873322088,0.0921820295077603,-0.435134079852246,0.0922216691657514,-0.483294772739155,0.0491828715877571,0.0825817109266517,0.00699828263317089,0.0912006164554628,0.00861634983304511,0.0888677685989542,0.00836776245367484,0.086777828807183,0.00456565420476203,missense,"V22L,D47G",-0.483294772739155,-0.483123504314561
PSD95-PDZ2 binding CRIPT,1,KVMEIKLIKGPKGLGFSIAGGLGNQHIPGDNSIYVTKIIEGGAAHKVGRLQIGDKILAVNSVGLEDVMHEDAVAALKNTYDVVYLKVAKP*,2,,FALSE,FALSE,1204.33333333333,2103,748,762,285,387,186,-0.833572382202825,0.0720924971265152,-0.728789863829787,0.0767479353854573,-0.954060641969901,0.0894106761752505,-0.827995722301787,0.0453018448072133,0.055915427753351,0.00673383600236827,0.0635846931173891,0.00717370905995698,0.0417828021048185,0.0081127061115349,0.0547791819419225,0.00420537783887788,missense,"V22L,D47V",-0.827995722301787,-0.831613788057248
PSD95-PDZ2 binding CRIPT,1,KVMEIKLIKGPKGLGFSIAGGLGNQHIPGDNSIYVTKIIEGGAAHK*GRLQIGDKILAVNSVGLEDVMHEDAVAALKNTYDVVYLKVAKP*,2,,FALSE,TRUE,690.333333333333,1243,436,392,30,19,17,-1.34433864495563,0.131724245858921,-1.45709232897079,0.138791194163058,-1.48479978639312,0.145659669060621,-1.42395199956514,0.0798905934109222,0.00820704774143272,0.0123037695253224,-0.00449049309225885,0.0129729567578496,-0.00637398279806697,0.0132164763531824,-0.000543539064450149,0.00741625716336391,stop,"V22L,D47*",-1.42395199956514,-1.43412147602637
PSD95-PDZ2 binding CRIPT,1,KVMEIKLIKGPKGLGFSIAGGLGNQHIPGDNSIYVTKIIEGGAAHKYGRLQIGDKILAVNSVGLEDVMHEDAVAALKNTYDVVYLKVAKP*,2,,FALSE,FALSE,644.666666666667,1080,408,446,62,143,92,-1.08829973382403,0.112838142805434,-0.830293853357226,0.105366251283479,-1.05550505950212,0.12002541209762,-0.981102560787109,0.064816556568778,0.0321224911856992,0.0105397035579191,0.0540970100202782,0.00984869270619131,0.0325782106477354,0.0108905439027805,0.0405662484888392,0.00601693179928319,missense,"V22L,D47Y",-0.981102560787109,-0.986403746293208
PSD95-PDZ2 binding CRIPT,1,KVMEIKLIKGPKGLGFSIAGGLGNQHIPGDNSIYVTKIIEGGAAHKWGRLQIGDKILAVNSVGLEDVMHEDAVAALKNTYDVVYLKVAKP*,2,,FALSE,FALSE,698,1275,388,431,29,40,25,-1.36411218757629,0.132241622855379,-1.20552988876529,0.125796079001031,-1.38778169877029,0.131637445419684,-1.31550988609525,0.0749355356000562,0.00636009003431182,0.0123520953842454,0.0190233089062386,0.0117582898758702,0.00242898420829454,0.0119441654357908,0.00952316048670609,0.00695627831709721,missense,"V22L,D47W",-1.31550988609525,-1.32448724687577
PSD95-PDZ2 binding CRIPT,1,KVMEIKLIKGPKGLGFSIAGGLGNQHIPGDNSIYVTKIIEGGAAHKCGRLQIGDKILAVNSVGLEDVMHEDAVAALKNTYDVVYLKVAKP*,2,,FALSE,FALSE,870.333333333333,1497,472,642,1128,1224,1506,-0.307766143668948,0.0814774761676429,-0.230769054390948,0.0930810979638803,-0.272968211854627,0.0940994355676519,-0.273947643917491,0.05136737042862,0.105028624277751,0.00761044469630368,0.110135214310895,0.00870038669340881,0.103581940157259,0.00853814218478071,0.106211557829167,0.00476844159793584,missense,"V22L,D47C",-0.273947643917491,-0.271475000252282
PSD95-PDZ2 binding CRIPT,1,KVMEIKLIKGPKGLGFSIAGGLGNQHIPGDNSIYVTKIIEGGAAHKLGRLQIGDKILAVNSVGLEDVMHEDAVAALKNTYDVVYLKVAKP*,2,,FALSE,FALSE,922.666666666667,1670,513,585,186,199,209,-0.926406267985302,0.0883324143172373,-0.814201000129258,0.0938575328444144,-0.951861543658802,0.10449180005672,-0.895182486121381,0.0547777279198498,0.0472442318974945,0.00825073364654965,0.0556012256896929,0.00877296086636837,0.0419823379888034,0.0094810966786994,0.0485422234066742,0.00508502565488324,missense,"V22L,D47L",-0.895182486121381,-0.899539143113425
PSD95-PDZ2 binding CRIPT,1,KVMEIKLIKGPKGLGFSIAGGLGNQHIPGDNSIYVTKIIEGGAAHKFGRLQIGDKILAVNSVGLEDVMHEDAVAALKNTYDVVYLKVAKP*,2,,FALSE,FALSE,1501.66666666667,2545,880,1080,181,148,112,-1.0489483011561,0.0815442518504649,-1.07340611085446,0.0794394420171523,-1.20833905983903,0.0788707165904936,-1.1117640680652,0.0461458373428469,0.0357981315727847,0.0076166819125882,0.0313730553570633,0.00742528697422597,0.0187107690666728,0.00715635952971297,0.0284369188900108,0.00428372580728042,missense,"V22L,D47F",-1.1117640680652,-1.11850162941005
PSD95-PDZ2 binding CRIPT,1,KVMEIKLIKGPKGLGFSIAGGLGNQHIPGDNSIYVTKIIEGGAAHKEGRLQIGDKILAVNSVGLEDVMHEDAVAALKNTYDVVYLKVAKP*,2,,FALSE,FALSE,388.666666666667,714,185,267,1248,1328,852,-0.0595693000572296,0.111450097192652,0.0433410135968466,0.146376231924104,-0.148703739062072,0.145378694383436,-0.0562129618425616,0.0757021500284966,0.128211575455787,0.0104100524583896,0.135756566445952,0.013681938098302,0.114857116579086,0.013190982026573,0.126423904824078,0.00702744326285267,missense,"V22L,D47E",-0.0562129618425616,-0.0513467376722311
PSD95-PDZ2 binding CRIPT,1,KVMEIKLIKGPKGLGFSIAGGEGNQHIPGDNSIYVTKIIEGGAAHKKGRLQIGDKILAVNSVGLEDVMHEDAVAALKNTYDVVYLKVAKP*,2,,FALSE,FALSE,304,493,190,229,3,12,12,-1.7680617497474,0.337133017648861,-1.34546220826078,0.191822871357538,-1.41853002856508,0.182974252907589,-1.43507702372449,0.123237141615619,-0.0313710222632015,0.0314900793052983,0.00594368998093472,0.0179298825858094,-0.000360975265412511,0.0166022269746331,-0.00157627691995751,0.0114401244912318,missense,"V22E,D47K",-1.43507702372449,-1.44536879875888
PSD95-PDZ2 binding CRIPT,1,KVMEIKLIKGPKGLGFSIAGGEGNQHIPGDNSIYVTKIIEGGAAHKNGRLQIGDKILAVNSVGLEDVMHEDAVAALKNTYDVVYLKVAKP*,2,,FALSE,FALSE,296.666666666667,532,168,190,82,244,282,-0.788492231937812,0.146940045617473,-0.39558425493305,0.156975298840459,-0.377954257161125,0.173081527681985,-0.541986169413554,0.0911815006926097,0.0601261618927718,0.0137250089649711,0.0947297667062213,0.0146726438675592,0.0940559979787824,0.015704607408037,0.0813294966265031,0.00846439397689326,missense,"V22E,D47N",-0.541986169413554,-0.542460101751464
PSD95-PDZ2 binding CRIPT,1,KVMEIKLIKGPKGLGFSIAGGEGNQHIPGDNSIYVTKIIEGGAAHKTGRLQIGDKILAVNSVGLEDVMHEDAVAALKNTYDVVYLKVAKP*,2,,FALSE,FALSE,363.333333333333,602,237,251,52,55,41,-0.963979465048544,0.139252762680057,-0.951753474909399,0.141800047859751,-1.06596500228271,0.157987593204641,-0.98858149007151,0.0841058942902101,0.0437346885026454,0.0130069744306212,0.0427440533163397,0.0132541974311739,0.0316291244160633,0.0143350544673855,0.0398719782310826,0.00780756424980594,missense,"V22E,D47T",-0.98858149007151,-0.993964892242238
PSD95-PDZ2 binding CRIPT,1,KVMEIKLIKGPKGLGFSIAGGEGNQHIPGDNSIYVTKIIEGGAAHKRGRLQIGDKILAVNSVGLEDVMHEDAVAALKNTYDVVYLKVAKP*,2,,FALSE,FALSE,525.333333333333,942,285,349,22,7,10,-1.34819922050234,0.156439093851446,-1.5992270555894,0.211288763872234,-1.60045510128982,0.172055985067939,-1.49395434838555,0.101513134250086,0.00784644873817331,0.0146122723493134,-0.0177759732938749,0.019749379733081,-0.0168680045427951,0.0156115544731022,-0.00704186882677127,0.00942348124998152,missense,"V22E,D47R",-1.49395434838555,-1.50489336810857
PSD95-PDZ2 binding CRIPT,1,KVMEIKLIKGPKGLGFSIAGGEGNQHIPGDNSIYVTKIIEGGAAHKSGRLQIGDKILAVNSVGLEDVMHEDAVAALKNTYDVVYLKVAKP*,2,,FALSE,FALSE,528.333333333333,985,316,284,165,130,364,-0.764553308776879,0.102026836755228,-0.782068880632165,0.118185206292553,-0.560756696659268,0.142584695296098,-0.724109034375019,0.0679083232102112,0.0623621890670855,0.00952986807135325,0.0586046481999432,0.0110468937161067,0.0774693605484463,0.0129374676316361,0.0644230005771426,0.00630394101429853,missense,"V22E,D47S",-0.724109034375019,-0.726585062727006
PSD95-PDZ2 binding CRIPT,1,KVMEIKLIKGPKGLGFSIAGGEGNQHIPGDNSIYVTKIIEGGAAHKMGRLQIGDKILAVNSVGLEDVMHEDAVAALKNTYDVVYLKVAKP*,2,,FALSE,FALSE,193.333333333333,328,109,143,7,8,11,-1.38774993187003,0.257918435626961,-1.2999542157592,0.24401956473024,-1.29906899676578,0.221209362907231,-1.32486145040586,0.138326520744352,0.00415219462377239,0.0240910013763492,0.0101973692033069,0.0228087616105929,0.0104783594116775,0.0200715018290287,0.00865505320590895,0.0128408740823454,missense,"V22E,D47M",-1.32486145040586,-1.33394161392691
PSD95-PDZ2 binding CRIPT,1,KVMEIKLIKGPKGLGFSIAGGEGNQHIPGDNSIYVTKIIEGGAAHKIGRLQIGDKILAVNSVGLEDVMHEDAVAALKNTYDVVYLKVAKP*,2,,FALSE,FALSE,229,398,133,156,9,12,11,-1.37020844795005,0.232176661373928,-1.23740386478001,0.213142693335637,-1.32614737561028,0.213737871436315,-1.30795667869776,0.126539352469992,0.00579066576381476,0.0216865779878,0.0160440153348183,0.0199226684413874,0.00802139410351196,0.0193935736764715,0.010224325994138,0.0117466692777715,missense,"V22E,D47I",-1.30795667869776,-1.31685100626646
PSD95-PDZ2 binding CRIPT,1,KVMEIKLIKGPKGLGFSIAGGEGNQHIPGDNSIYVTKIIEGGAAHKQGRLQIGDKILAVNSVGLEDVMHEDAVAALKNTYDVVYLKVAKP*,2,,FALSE,FALSE,329.666666666667,541,185,263,59,91,72,-0.893347547816356,0.150760536346918,-0.723599528975998,0.154382877732396,-0.904006200307215,0.15137767068624,-0.841979527665283,0.0878433984989562,0.0503320983043857,0.0140818638256857,0.0640698390952951,0.0144303275798736,0.0463245077730588,0.0137353010474841,0.0534810629485551,0.00815451739131842,missense,"V22E,D47Q",-0.841979527665283,-0.845751318879575
PSD95-PDZ2 binding CRIPT,1,KVMEIKLIKGPKGLGFSIAGGEGNQHIPGDNSIYVTKIIEGGAAHKHGRLQIGDKILAVNSVGLEDVMHEDAVAALKNTYDVVYLKVAKP*,2,,FALSE,FALSE,151.666666666667,273,99,83,21,8,25,-0.999145443546633,0.208936920617425,-1.27080094351157,0.251182449436335,-0.874278920974788,0.267744255086743,-1.04778917541279,0.137742718141394,0.0404499925702327,0.0195158582981045,0.0129223557739528,0.0234782838674909,0.0490218219086413,0.0242938600566342,0.0343757188870075,0.0127866795889599,missense,"V22E,D47H",-1.04778917541279,-1.05382345396222
PSD95-PDZ2 binding CRIPT,1,KVMEIKLIKGPKGLGFSIAGGEGNQHIPGDNSIYVTKIIEGGAAHKPGRLQIGDKILAVNSVGLEDVMHEDAVAALKNTYDVVYLKVAKP*,2,,FALSE,FALSE,246.333333333333,405,169,165,3,7,5,-1.69823629911628,0.339876669060566,-1.33195367036389,0.252731596804799,-1.31765392344435,0.320009627600552,-1.42090289046984,0.171302607727439,-0.0248489408804978,0.031746351447206,0.00720634701803942,0.0236230842775156,0.00879205018444194,0.0290361752381383,-0.000260489756585103,0.015902049758562,missense,"V22E,D47P",-1.42090289046984,-1.43103884775066
PSD95-PDZ2 binding CRIPT,1,KVMEIKLIKGPKGLGFSIAGGEGNQHIPGDNSIYVTKIIEGGAAHKEGRLQIGDKILAVNSVGLEDVMHEDAVAALKNTYDVVYLKVAKP*,2,,FALSE,FALSE,720.333333333333,1102,509,550,735,503,557,-0.344495937392503,0.109392619776382,-0.512242777048711,0.0947817345818514,-0.496908037437698,0.102758737523274,-0.458820954109194,0.0587644014040345,0.101597859396612,0.0102178727441063,0.0838255737423428,0.00885934696058422,0.083262688929778,0.00932384669907499,0.0890497374885435,0.00545510922195605,missense,"V22E,D47E",-0.458820954109194,-0.458380642394848
PSD95-PDZ2 binding CRIPT,1,KVMEIKLIKGPKGLGFSIAGGEGNQHIPGDNSIYVTKIIEGGAAHKDGRLQIGDKILAVNSVGLEDVMHEDAVAALKNTYDVVYLKVAKP*,1,,FALSE,FALSE,291.666666666667,447,184,244,109,358,114,-0.649462035619175,0.152130261964657,-0.307000792834871,0.149721104775543,-0.737661463633191,0.154983292130135,-0.559811739807385,0.0878916118162468,0.0731123474003124,0.0142098037368516,0.103009754714035,0.0139945868302615,0.0614178503084838,0.0140624582548229,0.0796747459420974,0.00815899304163544,missense,V22E,-0.559811739807385,-0.560481630535482
PSD95-PDZ2 binding CRIPT,1,KVMEIKLIKGPKGLGFSIAGGEGNQHIPGDNSIYVTKIIEGGAAHKAGRLQIGDKILAVNSVGLEDVMHEDAVAALKNTYDVVYLKVAKP*,2,,FALSE,FALSE,289.666666666667,490,175,204,29,33,34,-1.07883266395037,0.162461274465531,-1.02214183884145,0.168836186576992,-1.06661702381321,0.175486953075016,-1.05620929642463,0.097385836134383,0.0330067676151915,0.0151747771625498,0.0361647799910201,0.0157812933365952,0.0315699630353249,0.0159228644453581,0.0335940776435979,0.00904034347481841,missense,"V22E,D47A",-1.05620929642463,-1.0623361382594
PSD95-PDZ2 binding CRIPT,1,KVMEIKLIKGPKGLGFSIAGGEGNQHIPGDNSIYVTKIIEGGAAHKGGRLQIGDKILAVNSVGLEDVMHEDAVAALKNTYDVVYLKVAKP*,2,,FALSE,FALSE,405.333333333333,619,256,341,59,38,28,-0.934169147687669,0.145461468022872,-1.08657472412053,0.144766312206476,-1.27875621127909,0.142814513040173,-1.10198830992276,0.0833314562023367,0.0465191362092411,0.0135869016800848,0.0301421714274899,0.0135314572338182,0.012321446456866,0.0129583202176655,0.0293444041552446,0.00773567303243531,missense,"V22E,D47G",-1.10198830992276,-1.10861840531919
PSD95-PDZ2 binding CRIPT,1,KVMEIKLIKGPKGLGFSIAGGEGNQHIPGDNSIYVTKIIEGGAAHKVGRLQIGDKILAVNSVGLEDVMHEDAVAALKNTYDVVYLKVAKP*,2,,FALSE,FALSE,403.333333333333,702,211,297,10,20,25,-1.50101176779263,0.204398602763582,-1.23277361854413,0.17097463674439,-1.28663651114488,0.153946754035305,-1.31941155987661,0.09983088277255,-0.00642708420314203,0.0190919544333131,0.0164768092491478,0.0159811764899736,0.0116064249447078,0.0139684076414455,0.0091609674562796,0.00926731756364256,missense,"V22E,D47V",-1.31941155987661,-1.32843181217175
PSD95-PDZ2 binding CRIPT,1,KVMEIKLIKGPKGLGFSIAGGEGNQHIPGDNSIYVTKIIEGGAAHK*GRLQIGDKILAVNSVGLEDVMHEDAVAALKNTYDVVYLKVAKP*,2,,FALSE,TRUE,293.333333333333,513,179,188,11,10,9,-1.38631848531736,0.210669117323669,-1.38263037318714,0.202843809629743,-1.44666359624464,0.2043447735885,-1.40546858017003,0.118859057759759,0.00428589960995063,0.0196776550038452,0.00246954308519004,0.0189600211079138,-0.00291368346779619,0.0185412879587474,0.00117227985289559,0.0110337062338178,stop,"V22E,D47*",-1.40546858017003,-1.41543486643707
PSD95-PDZ2 binding CRIPT,1,KVMEIKLIKGPKGLGFSIAGGEGNQHIPGDNSIYVTKIIEGGAAHKYGRLQIGDKILAVNSVGLEDVMHEDAVAALKNTYDVVYLKVAKP*,2,,FALSE,FALSE,294.333333333333,524,177,182,12,9,3,-1.36637670041117,0.204835163964823,-1.41114634129383,0.20847454427117,-1.77846325359803,0.257811448979094,-1.48320119785529,0.127115414556276,0.00614857207248345,0.0191327316521822,-0.000195874006917979,0.0194863317103886,-0.0330196308016463,0.0233926037384707,-0.00604365206252025,0.0118001452176981,missense,"V22E,D47Y",-1.48320119785529,-1.49402200705148
PSD95-PDZ2 binding CRIPT,1,KVMEIKLIKGPKGLGFSIAGGEGNQHIPGDNSIYVTKIIEGGAAHKWGRLQIGDKILAVNSVGLEDVMHEDAVAALKNTYDVVYLKVAKP*,2,,FALSE,FALSE,201.333333333333,345,126,133,3,5,10,-1.65987030337926,0.345720742917965,-1.48625590406382,0.26231639086804,-1.306169039417,0.22986192464061,-1.43949478093276,0.154624518377995,-0.0212653457262437,0.0322922201091334,-0.00721644268054189,0.0245189849120273,0.00983413478579734,0.0208565947671162,-0.00198637806131899,0.0143538199316433,missense,"V22E,D47W",-1.43949478093276,-1.44983512084175
PSD95-PDZ2 binding CRIPT,1,KVMEIKLIKGPKGLGFSIAGGEGNQHIPGDNSIYVTKIIEGGAAHKCGRLQIGDKILAVNSVGLEDVMHEDAVAALKNTYDVVYLKVAKP*,2,,FALSE,FALSE,624,970,380,522,105,75,114,-0.895606725325472,0.122938231388675,-1.0002588704909,0.116852540852962,-0.974332696334747,0.108849796001324,-0.959542089722545,0.0668450167364273,0.050121078691347,0.0114831074187894,0.0382102037216602,0.0109223280963298,0.0399434108109119,0.00987652082541463,0.0425677106278876,0.00620523409629518,missense,"V22E,D47C",-0.959542089722545,-0.964606258678365
PSD95-PDZ2 binding CRIPT,1,KVMEIKLIKGPKGLGFSIAGGEGNQHIPGDNSIYVTKIIEGGAAHKLGRLQIGDKILAVNSVGLEDVMHEDAVAALKNTYDVVYLKVAKP*,2,,FALSE,FALSE,190.666666666667,348,85,139,8,8,9,-1.36521766575412,0.245514437857973,-1.22460901458013,0.263553914158305,-1.35268962421915,0.228502175877533,-1.32005843847263,0.141225403026822,0.00625683228835514,0.0229323997176561,0.0172399632432365,0.024634657496504,0.00561307474262263,0.0207332175310606,0.0091009176078965,0.0131099778100213,missense,"V22E,D47L",-1.32005843847263,-1.32908580197294
PSD95-PDZ2 binding CRIPT,1,KVMEIKLIKGPKGLGFSIAGGEGNQHIPGDNSIYVTKIIEGGAAHKFGRLQIGDKILAVNSVGLEDVMHEDAVAALKNTYDVVYLKVAKP*,2,,FALSE,FALSE,314,558,158,226,4,13,15,-1.71840628255674,0.297381016386601,-1.26533777187103,0.199196757330035,-1.34498276913341,0.178949492987521,-1.37768760110412,0.121502701202744,-0.0267329283420529,0.0277770236069192,0.013433004089077,0.018619127349754,0.00631235868755385,0.0162370391044844,0.00375119279128197,0.0112791160972866,missense,"V22E,D47F",-1.37768760110412,-1.38734848811519
PSD95-PDZ2 binding CRIPT,1,KVMEIKLIKGPKGLGFSIAGGDGNQHIPGDNSIYVTKIIEGGAAHKKGRLQIGDKILAVNSVGLEDVMHEDAVAALKNTYDVVYLKVAKP*,2,,FALSE,FALSE,160.333333333333,292,103,86,5,4,1,-1.4544934993978,0.291991513774909,-1.49279700831653,0.29142439040377,-1.88705915327967,0.414567075455544,-1.55571030559621,0.184672576479176,-0.00208202191551954,0.0272736144011348,-0.00782784647406584,0.0272397397953731,-0.0428731142638231,0.0376158753133366,-0.012774684675168,0.017143186196478,missense,"V22D,D47K",-1.55571030559621,-1.56732821512147
PSD95-PDZ2 binding CRIPT,1,KVMEIKLIKGPKGLGFSIAGGDGNQHIPGDNSIYVTKIIEGGAAHKNGRLQIGDKILAVNSVGLEDVMHEDAVAALKNTYDVVYLKVAKP*,2,,FALSE,FALSE,211.333333333333,335,130,169,46,26,25,-0.82351847109853,0.178177295820642,-0.996246092789647,0.194207490473462,-1.09556378591281,0.193642256276066,-0.963274504630373,0.108669321286723,0.0568545183835438,0.0166427400523539,0.0385852822121307,0.0181527754059293,0.0289434693788589,0.0175701916498547,0.0422212299270316,0.0100877912908376,missense,"V22D,D47N",-0.963274504630373,-0.968379704420029
PSD95-PDZ2 binding CRIPT,1,KVMEIKLIKGPKGLGFSIAGGDGNQHIPGDNSIYVTKIIEGGAAHKTGRLQIGDKILAVNSVGLEDVMHEDAVAALKNTYDVVYLKVAKP*,2,,FALSE,FALSE,296,532,176,180,71,36,21,-0.83508399666858,0.140472712630132,-0.991722897435895,0.166244631699754,-1.16947077974362,0.190213755841513,-0.965300185434562,0.0934541793573263,0.055774234642876,0.0131209244701167,0.0390080699695629,0.0155390580164026,0.0222374948108877,0.0172591055735758,0.042033185638795,0.00867536711788039,missense,"V22D,D47T",-0.965300185434562,-0.970427653748627
PSD95-PDZ2 binding CRIPT,1,KVMEIKLIKGPKGLGFSIAGGDGNQHIPGDNSIYVTKIIEGGAAHKRGRLQIGDKILAVNSVGLEDVMHEDAVAALKNTYDVVYLKVAKP*,2,,FALSE,FALSE,530.333333333333,913,287,391,18,11,13,-1.40233922553298,0.162794851693621,-1.49674988296581,0.175313612225253,-1.5603437211291,0.152760563680568,-1.48934889948071,0.0940214530621995,0.00278947430151422,0.0152059351115405,-0.0081973257641858,0.0163867450249664,-0.0132284857191801,0.013860778282716,-0.00661434423379026,0.00872802723088913,missense,"V22D,D47R",-1.48934889948071,-1.50023729101436
PSD95-PDZ2 binding CRIPT,1,KVMEIKLIKGPKGLGFSIAGGDGNQHIPGDNSIYVTKIIEGGAAHKSGRLQIGDKILAVNSVGLEDVMHEDAVAALKNTYDVVYLKVAKP*,2,,FALSE,FALSE,705,1250,368,497,1881,76,89,-0.3576243254075,0.0900638086972193,-0.991881559868166,0.115596842774908,-1.12462384678494,0.115319236456331,-0.742312301239623,0.0604880006841193,0.100371595702163,0.00841245541060175,0.038993239627585,0.0108049566956027,0.0263066955222693,0.0104635275606582,0.0627331882661129,0.00561511123172896,missense,"V22D,D47S",-0.742312301239623,-0.744988440039249
PSD95-PDZ2 binding CRIPT,1,KVMEIKLIKGPKGLGFSIAGGDGNQHIPGDNSIYVTKIIEGGAAHKMGRLQIGDKILAVNSVGLEDVMHEDAVAALKNTYDVVYLKVAKP*,2,,FALSE,FALSE,158,274,82,118,9,3,5,-1.25705875518048,0.248130995641578,-1.51087535500623,0.331667305567476,-1.48463973739368,0.262384903941497,-1.3978848461325,0.158395695600123,0.0163594698030407,0.0231768006152225,-0.00951764827506069,0.0310012867823903,-0.00635946070124913,0.0238075776276246,0.00187627915343327,0.0147038989446262,missense,"V22D,D47M",-1.3978848461325,-1.40776776360512
PSD95-PDZ2 binding CRIPT,1,KVMEIKLIKGPKGLGFSIAGGDGNQHIPGDNSIYVTKIIEGGAAHKIGRLQIGDKILAVNSVGLEDVMHEDAVAALKNTYDVVYLKVAKP*,2,,FALSE,FALSE,422.333333333333,778,227,262,29,8,22,-1.21872645861334,0.154615680123612,-1.52220652940345,0.203202839697743,-1.27179271328023,0.162379686424645,-1.30877064806574,0.0980700577460893,0.0199399172693601,0.0144419554717311,-0.0105767848892899,0.0189935800204588,0.0129532816603296,0.014733572441218,0.0101487650814166,0.00910385988160044,missense,"V22D,D47I",-1.30877064806574,-1.31767392368622
PSD95-PDZ2 binding CRIPT,1,KVMEIKLIKGPKGLGFSIAGGDGNQHIPGDNSIYVTKIIEGGAAHKQGRLQIGDKILAVNSVGLEDVMHEDAVAALKNTYDVVYLKVAKP*,2,,FALSE,FALSE,135.666666666667,232,59,116,50,7,10,-0.686894411448262,0.200462668364587,-1.15444873810035,0.304366173017396,-1.26360896925488,0.242860456088545,-0.968557123800118,0.137837442221386,0.069615957483762,0.0187243164985027,0.0237979169980095,0.0284494216287811,0.0136958362747204,0.0220360206481144,0.0417308435049726,0.0127954728411663,missense,"V22D,D47Q",-0.968557123800118,-0.973720395983846
PSD95-PDZ2 binding CRIPT,1,KVMEIKLIKGPKGLGFSIAGGDGNQHIPGDNSIYVTKIIEGGAAHKHGRLQIGDKILAVNSVGLEDVMHEDAVAALKNTYDVVYLKVAKP*,2,,FALSE,FALSE,195.666666666667,320,104,163,24,13,13,-1.00681894691325,0.195808555559771,-1.13863852732794,0.228600169320583,-1.28781939707235,0.20653114446673,-1.13950202155805,0.120682319994043,0.0397332451236327,0.0182895967479972,0.0252757137841801,0.0213674947414092,0.011499095414236,0.0187396690150671,0.0258620000227756,0.0112029599723167,missense,"V22D,D47H",-1.13950202155805,-1.14654450917418
PSD95-PDZ2 binding CRIPT,1,KVMEIKLIKGPKGLGFSIAGGDGNQHIPGDNSIYVTKIIEGGAAHKPGRLQIGDKILAVNSVGLEDVMHEDAVAALKNTYDVVYLKVAKP*,2,,FALSE,FALSE,117.666666666667,206,73,74,9,21,1,-1.17060254598357,0.263984786206615,-0.886119752970193,0.249832571018806,-1.84029057463459,0.42706080565302,-1.14589388179705,0.167005285308586,0.0244349555654049,0.0246576319074651,0.0488789053270062,0.0233521093328272,-0.0386295524205147,0.0387494978924822,0.0252686425665246,0.0155031285988684,missense,"V22D,D47P",-1.14589388179705,-1.15300663581223
PSD95-PDZ2 binding CRIPT,1,KVMEIKLIKGPKGLGFSIAGGDGNQHIPGDNSIYVTKIIEGGAAHKGGRLQIGDKILAVNSVGLEDVMHEDAVAALKNTYDVVYLKVAKP*,2,,FALSE,FALSE,252,418,171,167,72,9,12,-0.755233951038735,0.151220277566851,-1.38839556817679,0.219256698078955,-1.32043953442654,0.205970691190001,-1.05594405455886,0.106537947513749,0.0632326683701665,0.0141248061858751,0.00193066433461572,0.020494150801134,0.00853929688689074,0.0186888161089283,0.0336187000904098,0.00988993550661138,missense,"V22D,D47G",-1.05594405455886,-1.0620679805616
PSD95-PDZ2 binding CRIPT,1,KVMEIKLIKGPKGLGFSIAGGDGNQHIPGDNSIYVTKIIEGGAAHKVGRLQIGDKILAVNSVGLEDVMHEDAVAALKNTYDVVYLKVAKP*,2,,FALSE,FALSE,235,358,156,191,29,16,11,-0.983472137663354,0.184576328134457,-1.19857187135828,0.193124826242752,-1.38914069665291,0.197821702810549,-1.18090088342813,0.110621930472878,0.0419139655998774,0.017240444888399,0.019673682004372,0.018051577658241,0.00230567510361532,0.0179494150591115,0.0220189367434742,0.0102690523285369,missense,"V22D,D47V",-1.18090088342813,-1.18839847313347
PSD95-PDZ2 binding CRIPT,1,KVMEIKLIKGPKGLGFSIAGGDGNQHIPGDNSIYVTKIIEGGAAHK*GRLQIGDKILAVNSVGLEDVMHEDAVAALKNTYDVVYLKVAKP*,2,,FALSE,TRUE,224,415,117,140,9,4,5,-1.38288552897749,0.230678070126333,-1.53140776594102,0.283692586744011,-1.53784266538672,0.247829609621269,-1.47485215216671,0.145096303268227,0.00460655662583134,0.0215466013175763,-0.0114368340043686,0.0265170400942638,-0.011186845277054,0.022486898372773,-0.0052686087532697,0.0134693141275816,stop,"V22D,D47*",-1.47485215216671,-1.48558117941614
PSD95-PDZ2 binding CRIPT,1,KVMEIKLIKGPKGLGFSIAGGDGNQHIPGDNSIYVTKIIEGGAAHKYGRLQIGDKILAVNSVGLEDVMHEDAVAALKNTYDVVYLKVAKP*,2,,FALSE,FALSE,162.666666666667,340,67,81,12,2,1,-1.23527752700786,0.221173192405794,-1.57250913542172,0.389319518093505,-1.86841854987895,0.419366797435822,-1.41326954977923,0.174804233959735,0.0183939563902813,0.0206587934271053,-0.0152786216060745,0.0363900988363874,-0.0411817531915139,0.0380513796122499,0.000448114537864697,0.0162271063080248,missense,"V22D,D47Y",-1.41326954977923,-1.42332159293442
PSD95-PDZ2 binding CRIPT,1,KVMEIKLIKGPKGLGFSIAGGDGNQHIPGDNSIYVTKIIEGGAAHKWGRLQIGDKILAVNSVGLEDVMHEDAVAALKNTYDVVYLKVAKP*,2,,FALSE,FALSE,276,482,126,220,56,0,5,-0.874165337670849,0.156560006534975,,,-1.67850271279925,0.216645142974897,-1.15010940287545,0.126893787750417,0.0521238223038489,0.0146235662594143,,,-0.0239496793714499,0.0196573658832625,0.0248773150389616,0.0117795715642006,missense,"V22D,D47W",-1.15010940287545,-1.15726849856196
PSD95-PDZ2 binding CRIPT,1,KVMEIKLIKGPKGLGFSIAGGDGNQHIPGDNSIYVTKIIEGGAAHKCGRLQIGDKILAVNSVGLEDVMHEDAVAALKNTYDVVYLKVAKP*,2,,FALSE,FALSE,256.333333333333,361,195,213,66,11,21,-0.736754937115462,0.168612637057871,-1.37969274085301,0.194148983593123,-1.22183424585238,0.177467498711948,-1.0840757198222,0.103442576841204,0.0649587099723382,0.0157493482835254,0.00274412662394427,0.0181473067071891,0.0174862790758776,0.016102569883011,0.0310072328935962,0.00960259172878445,missense,"V22D,D47C",-1.0840757198222,-1.09050890021156
PSD95-PDZ2 binding CRIPT,1,KVMEIKLIKGPKGLGFSIAGGDGNQHIPGDNSIYVTKIIEGGAAHKLGRLQIGDKILAVNSVGLEDVMHEDAVAALKNTYDVVYLKVAKP*,2,,FALSE,FALSE,140,260,86,74,8,25,7,-1.27686142986751,0.258518566348277,-0.882949112376933,0.230364635548042,-1.23471353360291,0.301401560596433,-1.10087539279794,0.149379010474096,0.0145097910005896,0.0241470568886203,0.0491752683892241,0.0215324212283346,0.0163176728096513,0.0273477663661119,0.0294477164382907,0.0138668785546068,missense,"V22D,D47L",-1.10087539279794,-1.10749325377812
PSD95-PDZ2 binding CRIPT,1,KVMEIKLIKGPKGLGFSIAGGDGNQHIPGDNSIYVTKIIEGGAAHKFGRLQIGDKILAVNSVGLEDVMHEDAVAALKNTYDVVYLKVAKP*,2,,FALSE,FALSE,255.333333333333,458,137,171,24,5,10,-1.11549031103291,0.178872509307385,-1.51161338286763,0.25762524396255,-1.38437935551037,0.208612213832354,-1.29077193812022,0.120125140814108,0.0295827416273917,0.0167076768182166,-0.00958663250413713,0.0240804985489937,0.00273769690502201,0.0189284955051826,0.0118195883393962,0.0111512369357483,missense,"V22D,D47F",-1.29077193812022,-1.29947735200902
PSD95-PDZ2 binding CRIPT,1,KVMEIKLIKGPKGLGFSIAGGAGNQHIPGDNSIYVTKIIEGGAAHKKGRLQIGDKILAVNSVGLEDVMHEDAVAALKNTYDVVYLKVAKP*,2,,FALSE,FALSE,513.666666666667,898,321,322,35,16,22,-1.19214303573787,0.146712679648023,-1.39096012934553,0.165460950601999,-1.34155127339191,0.150276146954677,-1.30119071096018,0.0886427721278731,0.0224229552713717,0.0137037717320853,0.00169095214433251,0.0154658065320096,0.00662371654395973,0.0136353539417096,0.0108524119121237,0.00822872337913937,missense,"V22A,D47K",-1.30119071096018,-1.31001065952632
PSD95-PDZ2 binding CRIPT,1,KVMEIKLIKGPKGLGFSIAGGAGNQHIPGDNSIYVTKIIEGGAAHKNGRLQIGDKILAVNSVGLEDVMHEDAVAALKNTYDVVYLKVAKP*,2,,FALSE,FALSE,349,652,185,210,179,297,209,-0.618926771598194,0.121336361998467,-0.365559102538923,0.147905204257286,-0.506512651033853,0.164907812930975,-0.514439211890838,0.0815389723922057,0.0759645091148035,0.0113334840016404,0.0975362488177538,0.01382485272687,0.0823912112634227,0.0149629628030405,0.0838866853058501,0.00756927646020406,missense,"V22A,D47N",-0.514439211890838,-0.514610317596475
PSD95-PDZ2 binding CRIPT,1,KVMEIKLIKGPKGLGFSIAGGAGNQHIPGDNSIYVTKIIEGGAAHKTGRLQIGDKILAVNSVGLEDVMHEDAVAALKNTYDVVYLKVAKP*,2,,FALSE,FALSE,430,693,249,348,197,109,312,-0.635120288968003,0.11361382902737,-0.80524317914162,0.134702886795638,-0.559001507291895,0.128424062871013,-0.659758704755877,0.0719414286768465,0.074451945469263,0.0106121569201413,0.0564385225010501,0.012590818431206,0.0776286182133774,0.0116525981492376,0.0703966524506252,0.00667833487007688,missense,"V22A,D47T",-0.659758704755877,-0.661527323093958
PSD95-PDZ2 binding CRIPT,1,KVMEIKLIKGPKGLGFSIAGGAGNQHIPGDNSIYVTKIIEGGAAHKRGRLQIGDKILAVNSVGLEDVMHEDAVAALKNTYDVVYLKVAKP*,2,,FALSE,FALSE,1002,1659,591,756,45,28,32,-1.31085425798415,0.108194153389731,-1.43345354687715,0.116605125211323,-1.48238052105502,0.110215451363882,-1.4067416034733,0.064376240515323,0.0113346737703951,0.0101059293876723,-0.00228095163137365,0.0108992018998909,-0.00615446998893257,0.0100004339986509,0.00105410488649535,0.00597605718631363,missense,"V22A,D47R",-1.4067416034733,-1.41672188422083
PSD95-PDZ2 binding CRIPT,1,KVMEIKLIKGPKGLGFSIAGGAGNQHIPGDNSIYVTKIIEGGAAHKSGRLQIGDKILAVNSVGLEDVMHEDAVAALKNTYDVVYLKVAKP*,2,,FALSE,FALSE,793.666666666667,1419,479,483,353,664,1059,-0.658728894471022,0.0828427560645637,-0.669524537731537,0.0989947033151325,-0.30019928440026,0.108302439289018,-0.570247127216182,0.0547990397583195,0.0722467717821462,0.00773796935267758,0.0691242845687688,0.00925313751429051,0.101111120137605,0.00982685624020999,0.0787060271816184,0.00508700403641687,missense,"V22A,D47S",-0.570247127216182,-0.57103173526734
PSD95-PDZ2 binding CRIPT,1,KVMEIKLIKGPKGLGFSIAGGAGNQHIPGDNSIYVTKIIEGGAAHKMGRLQIGDKILAVNSVGLEDVMHEDAVAALKNTYDVVYLKVAKP*,2,,FALSE,FALSE,255.333333333333,423,186,157,14,22,9,-1.25504167991828,0.197969244509057,-1.19119897729403,0.184090803115481,-1.43387576443659,0.249776347035765,-1.26887126346537,0.118634793219594,0.0165478757337752,0.0184914169875027,0.0203628340536247,0.0172071581539185,-0.0017533754855695,0.0226635362106211,0.0138526316346952,0.011012887719003,missense,"V22A,D47M",-1.26887126346537,-1.27733592090966
PSD95-PDZ2 binding CRIPT,1,KVMEIKLIKGPKGLGFSIAGGAGNQHIPGDNSIYVTKIIEGGAAHKIGRLQIGDKILAVNSVGLEDVMHEDAVAALKNTYDVVYLKVAKP*,2,,FALSE,FALSE,525,827,351,397,28,18,31,-1.24871089817411,0.145745773015027,-1.4086053922765,0.14777849224501,-1.29473586923166,0.132724589311554,-1.31510181290326,0.0817492303986561,0.0171392055909893,0.0136134573310628,4.16311311025597e-05,0.0138130088237616,0.010871527115266,0.0120428077822417,0.00956104198944728,0.00758879474614885,missense,"V22A,D47I",-1.31510181290326,-1.3240746876918
PSD95-PDZ2 binding CRIPT,1,KVMEIKLIKGPKGLGFSIAGGAGNQHIPGDNSIYVTKIIEGGAAHKQGRLQIGDKILAVNSVGLEDVMHEDAVAALKNTYDVVYLKVAKP*,2,,FALSE,FALSE,105.333333333333,178,53,85,19,6,16,-0.899852628290692,0.241352553639178,-1.16865913565973,0.323153680452527,-1.02057570933344,0.269274946461671,-1.00443084699833,0.157068127228606,0.0497244879864976,0.0225436568261313,0.022469656410863,0.0302055094196059,0.0357475363335174,0.0244327478248904,0.0384006797737209,0.0145806605504078,missense,"V22A,D47Q",-1.00443084699833,-1.00998848283453
PSD95-PDZ2 binding CRIPT,1,KVMEIKLIKGPKGLGFSIAGGAGNQHIPGDNSIYVTKIIEGGAAHKHGRLQIGDKILAVNSVGLEDVMHEDAVAALKNTYDVVYLKVAKP*,2,,FALSE,FALSE,391.666666666667,702,210,263,70,174,58,-0.93203480351389,0.130645518357807,-0.577281129667559,0.141222391977156,-0.992741267881619,0.153146102177269,-0.831620544460771,0.0812802820325928,0.0467184957017222,0.0122030104397965,0.0777463715190747,0.0132002033371609,0.0382731032225853,0.0138957602407126,0.0544426890939571,0.00754526219080561,missense,"V22A,D47H",-0.831620544460771,-0.835278458271542
PSD95-PDZ2 binding CRIPT,1,KVMEIKLIKGPKGLGFSIAGGAGNQHIPGDNSIYVTKIIEGGAAHKPGRLQIGDKILAVNSVGLEDVMHEDAVAALKNTYDVVYLKVAKP*,2,,FALSE,FALSE,361,620,212,251,11,9,13,-1.44013219485511,0.197630612261344,-1.46224426686197,0.213400688331987,-1.34111012088723,0.220413184794762,-1.4173472597646,0.121138195215142,-0.00074059703186119,0.0184597868718582,-0.00497205006627555,0.0199467835010753,0.00666374465664102,0.0199992603550213,6.9580037143413e-05,0.011245278945424,missense,"V22A,D47P",-1.4173472597646,-1.42744412961912
PSD95-PDZ2 binding CRIPT,1,KVMEIKLIKGPKGLGFSIAGGAGNQHIPGDNSIYVTKIIEGGAAHKDGRLQIGDKILAVNSVGLEDVMHEDAVAALKNTYDVVYLKVAKP*,1,,FALSE,FALSE,93.3333333333333,158,67,55,85,27,34,-0.40963916075216,0.226836821689154,-0.783997520622337,0.255218010328579,-0.650524950542895,0.323667022498334,-0.591147304693711,0.150189240257256,0.0955131238103309,0.0211878075727164,0.0584243762212717,0.0238554919264349,0.0693242095099274,0.0293680301262656,0.0767658602068152,0.0139420923210439,missense,V22A,-0.591147304693711,-0.592161670617556
PSD95-PDZ2 binding CRIPT,1,KVMEIKLIKGPKGLGFSIAGGAGNQHIPGDNSIYVTKIIEGGAAHKAGRLQIGDKILAVNSVGLEDVMHEDAVAALKNTYDVVYLKVAKP*,2,,FALSE,FALSE,85.3333333333333,137,56,63,191,5,26,-0.121028539509592,0.236942163293247,-1.24057625279599,0.326776059245134,-0.776272178285556,0.304715910968051,-0.583287567779944,0.162335135044293,0.122470944241748,0.0221317020946451,0.0157474889391881,0.030544096919486,0.0579144948465811,0.027648495000161,0.077495480900569,0.0150695977678555,missense,"V22A,D47A",-0.583287567779944,-0.58421553078041
PSD95-PDZ2 binding CRIPT,1,KVMEIKLIKGPKGLGFSIAGGAGNQHIPGDNSIYVTKIIEGGAAHKGGRLQIGDKILAVNSVGLEDVMHEDAVAALKNTYDVVYLKVAKP*,2,,FALSE,FALSE,233.333333333333,410,138,152,32,66,77,-0.99551129377149,0.167675291873088,-0.876398946114561,0.19264460740961,-0.71272314266001,0.195429850951454,-0.875847627170856,0.106180910964795,0.040789442160263,0.0156617950844615,0.0497875192181826,0.0180066911062215,0.0636806367857272,0.0177323896207049,0.0503370816005158,0.00985679174398904,missense,"V22A,D47G",-0.875847627170856,-0.879991734003173
PSD95-PDZ2 binding CRIPT,1,KVMEIKLIKGPKGLGFSIAGGAGNQHIPGDNSIYVTKIIEGGAAHKVGRLQIGDKILAVNSVGLEDVMHEDAVAALKNTYDVVYLKVAKP*,2,,FALSE,FALSE,570,907,372,431,36,48,47,-1.19954376515951,0.130923062733798,-1.18860997925435,0.132587022882892,-1.20886437608042,0.124726334065756,-1.19941658835713,0.0746380163549872,0.021731686412481,0.0122289346120169,0.0206048303835612,0.0123930464384578,0.0186631043305998,0.0113170835512,0.0203001207546119,0.00692865955576029,missense,"V22A,D47V",-1.19941658835713,-1.20711772317496
PSD95-PDZ2 binding CRIPT,1,KVMEIKLIKGPKGLGFSIAGGAGNQHIPGDNSIYVTKIIEGGAAHK*GRLQIGDKILAVNSVGLEDVMHEDAVAALKNTYDVVYLKVAKP*,2,,FALSE,TRUE,287,552,149,160,3,1,8,-1.77957948749022,0.334436957395163,-1.86852888454488,0.480412345900108,-1.43878812668499,0.221704344474821,-1.58480725928635,0.172469574136686,-0.0324468423577995,0.0312382524394728,-0.0429478943434539,0.0449046398576062,-0.00219910023500042,0.0201164141388363,-0.0154757597582713,0.0160103794457315,stop,"V22A,D47*",-1.58480725928635,-1.59674503471651
PSD95-PDZ2 binding CRIPT,1,KVMEIKLIKGPKGLGFSIAGGAGNQHIPGDNSIYVTKIIEGGAAHKYGRLQIGDKILAVNSVGLEDVMHEDAVAALKNTYDVVYLKVAKP*,2,,FALSE,FALSE,319,575,172,210,20,16,8,-1.23612406671199,0.174868368826995,-1.23309899558269,0.187853876855874,-1.51871714677815,0.200481330829982,-1.31695791698544,0.107883140278211,0.0183148849228711,0.0163336680600226,0.0164463959201418,0.0175588965563806,-0.00945148526928619,0.0181907372525078,0.00938873953670873,0.0100148099761779,missense,"V22A,D47Y",-1.31695791698544,-1.32595119612346
PSD95-PDZ2 binding CRIPT,1,KVMEIKLIKGPKGLGFSIAGGAGNQHIPGDNSIYVTKIIEGGAAHKWGRLQIGDKILAVNSVGLEDVMHEDAVAALKNTYDVVYLKVAKP*,2,,FALSE,FALSE,352.666666666667,597,233,228,23,8,5,-1.20611335150215,0.169400239566827,-1.51507632039733,0.207657605163662,-1.55513628300274,0.243446974309621,-1.38037368790334,0.115538877156916,0.0211180508914767,0.0158229146925382,-0.00991031686393271,0.0194099715653564,-0.0127559871662067,0.0220892385652603,0.00350184290394681,0.0107254933125188,missense,"V22A,D47W",-1.38037368790334,-1.39006410335212
PSD95-PDZ2 binding CRIPT,1,KVMEIKLIKGPKGLGFSIAGGAGNQHIPGDNSIYVTKIIEGGAAHKCGRLQIGDKILAVNSVGLEDVMHEDAVAALKNTYDVVYLKVAKP*,2,,FALSE,FALSE,449.333333333333,747,280,321,343,267,114,-0.457989056349103,0.112277442693759,-0.642020827949233,0.125724036265894,-0.908628460353992,0.137953313338211,-0.639000135585262,0.0715864553612629,0.0909969774614247,0.0104873310816002,0.0716950848262195,0.0117515559667538,0.0459051055390673,0.0125172377181416,0.0723236739025864,0.00664538263775387,missense,"V22A,D47C",-0.639000135585262,-0.640540552765826
PSD95-PDZ2 binding CRIPT,1,KVMEIKLIKGPKGLGFSIAGGAGNQHIPGDNSIYVTKIIEGGAAHKLGRLQIGDKILAVNSVGLEDVMHEDAVAALKNTYDVVYLKVAKP*,2,,FALSE,FALSE,246.333333333333,418,156,165,14,18,10,-1.25112303274876,0.198139915782097,-1.16475123051987,0.188894469309537,-1.37594394374241,0.211820196132897,-1.2558906155152,0.114870223604714,0.0169138989462104,0.0185073586237169,0.022834932354333,0.0176561618114663,0.00350308667200122,0.019219572798506,0.0150576273574128,0.0106634220913073,missense,"V22A,D47L",-1.2558906155152,-1.26421257531674
PSD95-PDZ2 binding CRIPT,1,KVMEIKLIKGPKGLGFSIAGGAGNQHIPGDNSIYVTKIIEGGAAHKFGRLQIGDKILAVNSVGLEDVMHEDAVAALKNTYDVVYLKVAKP*,2,,FALSE,FALSE,432.666666666667,765,236,297,19,17,19,-1.33926647773243,0.163606270650493,-1.31168319866494,0.171193363825748,-1.36242320499229,0.157546244449349,-1.33919290854546,0.094588491830274,0.00868081607543356,0.0152817261078656,0.00910104901550739,0.0160016211369509,0.00472989519848584,0.0142950085478428,0.00732466154712494,0.0087806655346755,missense,"V22A,D47F",-1.33919290854546,-1.34843061930926
PSD95-PDZ2 binding CRIPT,1,KVMEIKLIKGPKGLGFSIAGGAGNQHIPGDNSIYVTKIIEGGAAHKEGRLQIGDKILAVNSVGLEDVMHEDAVAALKNTYDVVYLKVAKP*,2,,FALSE,FALSE,90.6666666666667,142,70,60,75,105,19,-0.415214500451614,0.238129733063673,-0.385810494847561,0.239898367663652,-0.858700245798001,0.314310125576984,-0.503358635483397,0.148851212735701,0.0949923563977702,0.0222426276471528,0.0956433301906718,0.0224235490496821,0.0504353579506751,0.0285190291111067,0.0849152970691049,0.0138178830021762,missense,"V22A,D47E",-0.503358635483397,-0.503407931234728
PSD95-PDZ2 binding CRIPT,1,KVMEIKLIKGPKGLGFSIAGGGGNQHIPGDNSIYVTKIIEGGAAHKKGRLQIGDKILAVNSVGLEDVMHEDAVAALKNTYDVVYLKVAKP*,2,,FALSE,FALSE,643.333333333333,1116,360,454,11,17,13,-1.60827123498613,0.18909040064119,-1.43353477627189,0.153305204837416,-1.61008859017869,0.147848021137265,-1.54503887957456,0.092742061117786,-0.0164457087559143,0.0176620841043328,-0.00228854422708416,0.0143295963775088,-0.0177421022180096,0.0134150371741696,-0.0117840544107346,0.00860926106246548,missense,"V22G,D47K",-1.54503887957456,-1.5565394769792
PSD95-PDZ2 binding CRIPT,1,KVMEIKLIKGPKGLGFSIAGGGGNQHIPGDNSIYVTKIIEGGAAHKNGRLQIGDKILAVNSVGLEDVMHEDAVAALKNTYDVVYLKVAKP*,2,,FALSE,FALSE,599.666666666667,969,393,437,47,44,42,-1.13782201337913,0.125963909811501,-1.17744228771007,0.121723350821914,-1.30257231037441,0.131270203440436,-1.2027117306889,0.0728263818141279,0.0274968377227285,0.0117657224357094,0.0216486860860972,0.0113776077521031,0.010160485138278,0.0119108436181186,0.0199942321402087,0.0067604852179889,missense,"V22G,D47N",-1.2027117306889,-1.21044908935666
PSD95-PDZ2 binding CRIPT,1,KVMEIKLIKGPKGLGFSIAGGGGNQHIPGDNSIYVTKIIEGGAAHKTGRLQIGDKILAVNSVGLEDVMHEDAVAALKNTYDVVYLKVAKP*,2,,FALSE,FALSE,652.333333333333,1092,392,473,46,30,51,-1.18229796614088,0.118012231723841,-1.29302668183336,0.129250414087357,-1.23865153066596,0.120862150139996,-1.23469644642353,0.0706893489275746,0.0233425389553947,0.0110229919391924,0.0108448929788629,0.0120811701563682,0.0159603573949022,0.0109664655949153,0.0170250856229836,0.00656210409730144,missense,"V22G,D47T",-1.23469644642353,-1.24278541647131
PSD95-PDZ2 binding CRIPT,1,KVMEIKLIKGPKGLGFSIAGGGGNQHIPGDNSIYVTKIIEGGAAHKRGRLQIGDKILAVNSVGLEDVMHEDAVAALKNTYDVVYLKVAKP*,2,,FALSE,FALSE,1280,2143,825,872,65,26,51,-1.27650437970876,0.0992670016928801,-1.54934755114825,0.112208930298604,-1.39634169613772,0.0940819893151293,-1.39631035337214,0.0583329631318755,0.0145431414504904,0.00927208428740661,-0.013113684319995,0.010488285005302,0.00165229012736218,0.00853655919351481,0.00202243958001389,0.00541505873491071,missense,"V22G,D47R",-1.39631035337214,-1.40617596227848
PSD95-PDZ2 binding CRIPT,1,KVMEIKLIKGPKGLGFSIAGGGGNQHIPGDNSIYVTKIIEGGAAHKSGRLQIGDKILAVNSVGLEDVMHEDAVAALKNTYDVVYLKVAKP*,2,,FALSE,FALSE,1174,1999,625,898,226,106,161,-0.949412722732704,0.0796116763161206,-1.06430985920086,0.0913209206470984,-1.08132754254866,0.0844712234697245,-1.02663171861162,0.0489212156774429,0.0450953024049699,0.00743616872149114,0.0322232914262338,0.00853586109540918,0.0302351994438381,0.00766452330086905,0.036339769144504,0.00454136464279541,missense,"V22G,D47S",-1.02663171861162,-1.03243341098941
PSD95-PDZ2 binding CRIPT,1,KVMEIKLIKGPKGLGFSIAGGGGNQHIPGDNSIYVTKIIEGGAAHKMGRLQIGDKILAVNSVGLEDVMHEDAVAALKNTYDVVYLKVAKP*,2,,FALSE,FALSE,467.333333333333,823,282,297,17,15,13,-1.39765687093436,0.166414899237333,-1.39842559567807,0.165332686769851,-1.48300300186244,0.169385163697913,-1.42557751057461,0.0964279296453436,0.00322683199099355,0.0155440674755416,0.000993147269223393,0.0154538175786895,-0.00621095098277655,0.0153692166474833,-0.00069443552363771,0.00895142085504726,missense,"V22G,D47M",-1.42557751057461,-1.43576485645115
PSD95-PDZ2 binding CRIPT,1,KVMEIKLIKGPKGLGFSIAGGGGNQHIPGDNSIYVTKIIEGGAAHKIGRLQIGDKILAVNSVGLEDVMHEDAVAALKNTYDVVYLKVAKP*,2,,FALSE,FALSE,634,1041,428,433,21,66,20,-1.40482174895291,0.150718824134787,-1.08802079478988,0.112993487564483,-1.46079160651248,0.136093159653249,-1.28124521314132,0.07530578173744,0.00255759295119107,0.0140779676755039,0.0300070057033574,0.0105616183860375,-0.00419559296839195,0.0123484560825033,0.0127039558143597,0.00699064832802525,missense,"V22G,D47I",-1.28124521314132,-1.28984589872974
PSD95-PDZ2 binding CRIPT,1,KVMEIKLIKGPKGLGFSIAGGGGNQHIPGDNSIYVTKIIEGGAAHKQGRLQIGDKILAVNSVGLEDVMHEDAVAALKNTYDVVYLKVAKP*,2,,FALSE,FALSE,378.666666666667,613,241,282,29,13,20,-1.14505478498837,0.16218840570755,-1.3932981046163,0.175567978984509,-1.35112475464846,0.16335919125063,-1.29121882768299,0.0962561907726858,0.0268212570478944,0.0151492897187844,0.00147241917275898,0.0164105209495728,0.00575506368033005,0.0148224481228254,0.0117781035064559,0.00893547830674216,missense,"V22G,D47Q",-1.29121882768299,-1.29992915427626
PSD95-PDZ2 binding CRIPT,1,KVMEIKLIKGPKGLGFSIAGGGGNQHIPGDNSIYVTKIIEGGAAHKHGRLQIGDKILAVNSVGLEDVMHEDAVAALKNTYDVVYLKVAKP*,2,,FALSE,FALSE,550.333333333333,971,355,325,28,22,20,-1.28713710575406,0.146721622186791,-1.3520258239174,0.141525780394128,-1.37484785255781,0.151405532583954,-1.33760679939845,0.0845147836096088,0.0135499863192218,0.0137046070144227,0.00533018202315785,0.0132285613669188,0.0036025408539007,0.0137378291056258,0.00747190032482249,0.0078455215137909,missense,"V22G,D47H",-1.33760679939845,-1.3468270738958
PSD95-PDZ2 binding CRIPT,1,KVMEIKLIKGPKGLGFSIAGGGGNQHIPGDNSIYVTKIIEGGAAHKPGRLQIGDKILAVNSVGLEDVMHEDAVAALKNTYDVVYLKVAKP*,2,,FALSE,FALSE,422,666,284,316,14,13,16,-1.38973948820512,0.18045261002838,-1.15007234793561,0.225599013088502,-1.32650890736861,0.18096829834174,-1.30765800887378,0.111184786931374,0.00396635911228421,0.0168552669218542,0.0242069827222793,0.0210869735580796,0.00798859040454912,0.0164202160497417,0.0102520515639079,0.0103213023878249,missense,"V22G,D47P",-1.30765800887378,-1.31654905313335
PSD95-PDZ2 binding CRIPT,1,KVMEIKLIKGPKGLGFSIAGGGGNQHIPGDNSIYVTKIIEGGAAHKEGRLQIGDKILAVNSVGLEDVMHEDAVAALKNTYDVVYLKVAKP*,2,,FALSE,FALSE,282.666666666667,480,144,224,34,77,29,-1.02410332462497,0.15864964084393,-0.754418491219909,0.176152170652938,-1.13921852826203,0.1695720299296,-0.980182598786668,0.096793784494584,0.0381187891184616,0.0148187496044541,0.0611891587544203,0.0164651259502613,0.0249824424612251,0.0153861720143891,0.0406516487153803,0.00898538322196166,missense,"V22G,D47E",-0.980182598786668,-0.985473671052705
PSD95-PDZ2 binding CRIPT,1,KVMEIKLIKGPKGLGFSIAGGGGNQHIPGDNSIYVTKIIEGGAAHKDGRLQIGDKILAVNSVGLEDVMHEDAVAALKNTYDVVYLKVAKP*,1,,FALSE,FALSE,176,318,84,126,16,11,12,-1.12780998916497,0.210668349423235,-1.12454481002698,0.252254049767831,-1.23260366085996,0.231054020525744,-1.16135977061781,0.132477710844771,0.0284320158868529,0.0196775832777184,0.0265930681466466,0.0235784474610534,0.0165091127833605,0.0209647599660227,0.0238329415176561,0.0122979280800318,missense,V22G,-1.16135977061781,-1.16864254279282
PSD95-PDZ2 binding CRIPT,1,KVMEIKLIKGPKGLGFSIAGGGGNQHIPGDNSIYVTKIIEGGAAHKAGRLQIGDKILAVNSVGLEDVMHEDAVAALKNTYDVVYLKVAKP*,2,,FALSE,FALSE,201.333333333333,353,111,140,11,10,11,-1.27240371792351,0.21868568153727,-1.24052406446544,0.233339684255449,-1.32304452831014,0.229550106056409,-1.27885021331922,0.131019449465518,0.0149261658297765,0.0204264462216346,0.0157523670365309,0.0218105021142758,0.00830293193916889,0.0208283018088035,0.0129262840488681,0.0121625574320218,missense,"V22G,D47A",-1.27885021331922,-1.28742457042001
PSD95-PDZ2 binding CRIPT,1,KVMEIKLIKGPKGLGFSIAGGGGNQHIPGDNSIYVTKIIEGGAAHKGGRLQIGDKILAVNSVGLEDVMHEDAVAALKNTYDVVYLKVAKP*,2,,FALSE,FALSE,400.666666666667,756,241,205,41,13,14,-1.10927337038163,0.138855197321401,-1.39362243450966,0.176753829210087,-1.34127017905787,0.187931478884522,-1.2489528245937,0.0944121565980278,0.0301634380999903,0.0129698396380682,0.00144210372149989,0.0165213635991406,0.00664922172767232,0.0170520224487273,0.0157016636503323,0.00876429630554019,missense,"V22G,D47G",-1.2489528245937,-1.25719851652215
PSD95-PDZ2 binding CRIPT,1,KVMEIKLIKGPKGLGFSIAGGGGNQHIPGDNSIYVTKIIEGGAAHKVGRLQIGDKILAVNSVGLEDVMHEDAVAALKNTYDVVYLKVAKP*,2,,FALSE,FALSE,671.333333333333,1194,407,413,21,20,12,-1.43868342372988,0.147375423876996,-1.42594557400246,0.142779164287561,-1.60430006308905,0.156434306148585,-1.48386515432885,0.0857623405125429,-0.000605273835258602,0.0137656756905733,-0.001579173625717,0.013345716458411,-0.0172168783733217,0.0141941164728228,-0.006105287253135,0.0079613324299835,missense,"V22G,D47V",-1.48386515432885,-1.49469326246913
PSD95-PDZ2 binding CRIPT,1,KVMEIKLIKGPKGLGFSIAGGGGNQHIPGDNSIYVTKIIEGGAAHK*GRLQIGDKILAVNSVGLEDVMHEDAVAALKNTYDVVYLKVAKP*,2,,FALSE,TRUE,531.333333333333,940,305,349,10,9,9,-1.51854447775163,0.209291205962122,-1.55952675283915,0.191043151233327,-1.64049372987656,0.172955387939682,-1.58069724578418,0.109331490533293,-0.00806473580693934,0.0195489504991563,-0.0140651448514919,0.0178570013377186,-0.0205009222292292,0.0156931620784403,-0.0150942265166766,0.0101492605728716,stop,"V22G,D47*",-1.58069724578418,-1.59258983939902
PSD95-PDZ2 binding CRIPT,1,KVMEIKLIKGPKGLGFSIAGGGGNQHIPGDNSIYVTKIIEGGAAHKYGRLQIGDKILAVNSVGLEDVMHEDAVAALKNTYDVVYLKVAKP*,2,,FALSE,FALSE,659.333333333333,1129,378,471,16,22,12,-1.5099711538694,0.162881669829002,-1.37020436831113,0.138486378681003,-1.64187471143539,0.149111601882325,-1.4999181454788,0.0861269401086169,-0.00726394017189808,0.0152140444032003,0.00363101463892562,0.0129444653388395,-0.0206262260297545,0.0135296885745547,-0.00759548910952673,0.00799517827153627,missense,"V22G,D47Y",-1.4999181454788,-1.51092272585721
PSD95-PDZ2 binding CRIPT,1,KVMEIKLIKGPKGLGFSIAGGGGNQHIPGDNSIYVTKIIEGGAAHKWGRLQIGDKILAVNSVGLEDVMHEDAVAALKNTYDVVYLKVAKP*,2,,FALSE,FALSE,435.333333333333,794,237,275,22,9,15,-1.30481302339428,0.15858164549681,-1.49913102776481,0.194083702860701,-1.40790526812679,0.166264543888299,-1.39153629282127,0.0987796505867533,0.0118989583298355,0.0148123984648115,-0.00841989383630309,0.0181412048494744,0.000603065748799175,0.0150860662175323,0.00246561642032903,0.0091697315038148,missense,"V22G,D47W",-1.39153629282127,-1.40134941997249
PSD95-PDZ2 binding CRIPT,1,KVMEIKLIKGPKGLGFSIAGGGGNQHIPGDNSIYVTKIIEGGAAHKCGRLQIGDKILAVNSVGLEDVMHEDAVAALKNTYDVVYLKVAKP*,2,,FALSE,FALSE,575,976,356,393,39,45,35,-1.19969318587129,0.131351200603197,-1.137936730143,0.124789453355928,-1.26747774779091,0.133294266293642,-1.19884904745253,0.0748565917421617,0.0217177296956432,0.012268925045333,0.02534131149438,0.0116641995335828,0.0133448014250126,0.012094497604217,0.020352805671816,0.00694894994555037,missense,"V22G,D47C",-1.19884904745253,-1.20654394323287
PSD95-PDZ2 binding CRIPT,1,KVMEIKLIKGPKGLGFSIAGGGGNQHIPGDNSIYVTKIIEGGAAHKLGRLQIGDKILAVNSVGLEDVMHEDAVAALKNTYDVVYLKVAKP*,2,,FALSE,FALSE,530.333333333333,905,345,341,101,16,20,-0.876026742400087,0.144269614192346,-1.43577324014519,0.157017071655212,-1.3908605671271,0.148996784794727,-1.21941686787269,0.0864995707606788,0.0519499568576468,0.0134755759727858,-0.00249777576520446,0.0146765484158464,0.00214962210967928,0.0135192706096302,0.0184434914582986,0.00802976963736114,missense,"V22G,D47L",-1.21941686787269,-1.22733786788925
PSD95-PDZ2 binding CRIPT,1,KVMEIKLIKGPKGLGFSIAGGGGNQHIPGDNSIYVTKIIEGGAAHKFGRLQIGDKILAVNSVGLEDVMHEDAVAALKNTYDVVYLKVAKP*,2,,FALSE,FALSE,717.333333333333,1233,394,525,18,23,23,-1.4958467386219,0.156918018564802,-1.36995951796525,0.136340675741287,-1.47521337473417,0.124219890755362,-1.44491293015812,0.0792517777438237,-0.00594464205216327,0.0146570065533674,0.00365390105451127,0.0127439042613159,-0.00550415669026691,0.0112711312565174,-0.00248934576113363,0.00735695579802268,missense,"V22G,D47F",-1.44491293015812,-1.45531283235749
PSD95-PDZ2 binding CRIPT,1,KVMEIKLIKGPKGLGFSIAGGVKNQHIPGDNSIYVTKIIEGGAAHKMGRLQIGDKILAVNSVGLEDVMHEDAVAALKNTYDVVYLKVAKP*,2,,FALSE,FALSE,75,105,53,67,0,0,3,,,,,-1.46747168162626,0.345047693374566,-1.46747168162626,0.345047693374566,,,,,-0.00480171170632537,0.0313080120915775,-0.00458347843720031,0.0320308351513818,missense,"G23K,D47M",-1.46747168162626,-1.4781195745785
PSD95-PDZ2 binding CRIPT,1,KVMEIKLIKGPKGLGFSIAGGVPNQHIPGDNSIYVTKIIEGGAAHKSGRLQIGDKILAVNSVGLEDVMHEDAVAALKNTYDVVYLKVAKP*,2,,FALSE,FALSE,107.333333333333,157,79,86,5,5,1,-1.26642547208932,0.324198265194585,-1.34482372480575,0.294759178555791,-1.88705915327967,0.414567075455544,-1.43457239420388,0.19301363524388,0.0154845668927695,0.0302819022379195,0.00600336969118326,0.0275514459000265,-0.0428731142638231,0.0376158753133366,-0.00152943207706274,0.0179174880782477,missense,"G23P,D47S",-1.43457239420388,-1.44485862179231
PSD95-PDZ2 binding CRIPT,1,KVMEIKLIKGPKGLGFSIAGGVLNQHIPGDNSIYVTKIIEGGAAHKSGRLQIGDKILAVNSVGLEDVMHEDAVAALKNTYDVVYLKVAKP*,2,,FALSE,FALSE,123.333333333333,169,92,109,38,33,276,-0.674042965541908,0.229793260045581,-0.819269751503705,0.219897275057051,-0.211717867004113,0.22754333879657,-0.573486849388028,0.130263927970584,0.0708163532610761,0.0214639551863628,0.055127444245607,0.0205540261951533,0.109139509658561,0.0206462171438647,0.0784052832299409,0.0120924222451411,missense,"G23L,D47S",-0.573486849388028,-0.574307072049401
PSD95-PDZ2 binding CRIPT,1,KVMEIKLIKGPKGLGFSIAGGVENQHIPGDNSIYVTKIIEGGAAHKKGRLQIGDKILAVNSVGLEDVMHEDAVAALKNTYDVVYLKVAKP*,2,,FALSE,FALSE,90.3333333333333,135,61,75,4,1,6,-1.28830003995624,0.355356449981082,-1.75408184733768,0.500536783819479,-1.28686331325565,0.303942182491535,-1.36938931448119,0.209725186024801,0.0134413618643731,0.033192248180238,-0.032250411165892,0.0467856919263514,0.0115858459831244,0.0275782905010048,0.00452152412796916,0.0194688241354534,missense,"G23E,D47K",-1.36938931448119,-1.37895897754531
PSD95-PDZ2 binding CRIPT,1,KVMEIKLIKGPKGLGFSIAGGVDNQHIPGDNSIYVTKIIEGGAAHKRGRLQIGDKILAVNSVGLEDVMHEDAVAALKNTYDVVYLKVAKP*,2,,FALSE,FALSE,228.333333333333,319,146,220,232,126,142,-0.318261389029029,0.166774923140785,-0.553283858387457,0.169678993316954,-0.637089553175891,0.162260029275166,-0.504817780978329,0.0959286916725927,0.104048310599125,0.015577695689564,0.0799894213357468,0.0158600713560414,0.0705432745588993,0.0147227153117409,0.0847798443484884,0.00890507651044347,missense,"G23D,D47R",-0.504817780978329,-0.504883117271192
PSD95-PDZ2 binding CRIPT,1,KVMEIKLIKGPKGLGFSIAGGVGNKHIPGDNSIYVTKIIEGGAAHKKGRLQIGDKILAVNSVGLEDVMHEDAVAALKNTYDVVYLKVAKP*,2,,FALSE,FALSE,103.333333333333,202,53,55,3,4,2,-1.4976347846999,0.365173044796041,-1.29149896129365,0.346390419869055,-1.53223521570492,0.393721367635245,-1.43055632349326,0.211836855730204,-0.00611165539660002,0.0341091721629047,0.010987690600998,0.0323774715347952,-0.0106780515485012,0.0357244333908806,-0.00115661956053828,0.0196648507877878,missense,"Q25K,D47K",-1.43055632349326,-1.44079840198946
PSD95-PDZ2 binding CRIPT,1,KVMEIKLIKGPKGLGFSIAGGVGNKHIPGDNSIYVTKIIEGGAAHKNGRLQIGDKILAVNSVGLEDVMHEDAVAALKNTYDVVYLKVAKP*,2,,FALSE,FALSE,465,774,251,370,42,57,104,-1.10490859800557,0.144651874543481,-0.957759156680023,0.140062280129632,-0.895797916403328,0.127777228963675,-0.977991654422956,0.0790532753260542,0.0305711318620257,0.0135112811934031,0.0421826960171138,0.0130917664804643,0.0470692890211254,0.0115939074691344,0.0408550344475195,0.00733852878534353,missense,"Q25K,D47N",-0.977991654422956,-0.983258641404706
PSD95-PDZ2 binding CRIPT,1,KVMEIKLIKGPKGLGFSIAGGVGNKHIPGDNSIYVTKIIEGGAAHKTGRLQIGDKILAVNSVGLEDVMHEDAVAALKNTYDVVYLKVAKP*,2,,FALSE,FALSE,361.333333333333,618,193,273,36,43,38,-1.0841351842964,0.147647925875914,-0.963681961190463,0.157271247745807,-1.11789281346516,0.153047117394491,-1.05755480206874,0.0880471933264744,0.0325114830317381,0.0137911288770237,0.041629085341289,0.0147003065184554,0.0269174379692146,0.0138867788249965,0.0334691741293618,0.00817343569928072,missense,"Q25K,D47T",-1.05755480206874,-1.06369643519008
PSD95-PDZ2 binding CRIPT,1,KVMEIKLIKGPKGLGFSIAGGVGNKHIPGDNSIYVTKIIEGGAAHKRGRLQIGDKILAVNSVGLEDVMHEDAVAALKNTYDVVYLKVAKP*,2,,FALSE,FALSE,465.666666666667,818,253,326,23,13,21,-1.29026768325816,0.156094310222786,-1.34371039656834,0.188439708510349,-1.30096264965496,0.167791281996251,-1.30826672138241,0.0977193396342575,0.0132575731507848,0.0145800676608335,0.00610743363535735,0.0176136548482644,0.0103065382151008,0.0152245952848533,0.0101955446798079,0.0090713026605542,missense,"Q25K,D47R",-1.30826672138241,-1.3171644572833
PSD95-PDZ2 binding CRIPT,1,KVMEIKLIKGPKGLGFSIAGGVGNKHIPGDNSIYVTKIIEGGAAHKSGRLQIGDKILAVNSVGLEDVMHEDAVAALKNTYDVVYLKVAKP*,2,,FALSE,FALSE,379,660,197,280,122,221,78,-0.742474609425834,0.120737503139538,-0.515626564458409,0.144636474354903,-0.899952469124041,0.146200693512944,-0.721172151906673,0.0782816637000345,0.0644244610995638,0.0112775472883161,0.0835092876262928,0.0135193211552713,0.0466923243599706,0.0132655663787656,0.0646956318684362,0.00726689994890005,missense,"Q25K,D47S",-0.721172151906673,-0.723615894797497
PSD95-PDZ2 binding CRIPT,1,KVMEIKLIKGPKGLGFSIAGGVGNKHIPGDNSIYVTKIIEGGAAHKMGRLQIGDKILAVNSVGLEDVMHEDAVAALKNTYDVVYLKVAKP*,2,,FALSE,FALSE,117.333333333333,195,69,88,4,6,6,-1.39975271153162,0.333043755116085,-1.24858447995107,0.296110932880089,-1.33660903423673,0.285301330023161,-1.32332009216876,0.174858217011685,0.00303106894446886,0.0311081196789308,0.0149989516474936,0.0276777957776401,0.00707215218402078,0.0258869068294623,0.00879813774914759,0.0162321175637764,missense,"Q25K,D47M",-1.32332009216876,-1.33238331137486
PSD95-PDZ2 binding CRIPT,1,KVMEIKLIKGPKGLGFSIAGGVGNKHIPGDNSIYVTKIIEGGAAHKIGRLQIGDKILAVNSVGLEDVMHEDAVAALKNTYDVVYLKVAKP*,2,,FALSE,FALSE,313.666666666667,534,171,236,16,10,12,-1.28491355563623,0.18923236978785,-1.36877834739265,0.205294932486362,-1.427900350463,0.180989742903369,-1.36224201380573,0.110310101243234,0.0137576781378344,0.0176753448039772,0.0037643062920652,0.0191891301015992,-0.00121119440008643,0.0164221618288548,0.00518500924642873,0.0102401051689358,missense,"Q25K,D47I",-1.36224201380573,-1.37173310583377
PSD95-PDZ2 binding CRIPT,1,KVMEIKLIKGPKGLGFSIAGGVGNKHIPGDNSIYVTKIIEGGAAHKQGRLQIGDKILAVNSVGLEDVMHEDAVAALKNTYDVVYLKVAKP*,2,,FALSE,FALSE,117,208,60,83,15,20,17,-1.01870624278854,0.23826516539568,-0.841486215064212,0.272436101135231,-0.994299027802659,0.271472343134876,-0.95782221325108,0.149642466492519,0.0386229062655496,0.0222552777723323,0.0530508483720662,0.0254648847184949,0.038131759381197,0.0246321293102204,0.042727367048713,0.0138913352209106,missense,"Q25K,D47Q",-0.95782221325108,-0.962867475422028
PSD95-PDZ2 binding CRIPT,1,KVMEIKLIKGPKGLGFSIAGGVGNKHIPGDNSIYVTKIIEGGAAHKHGRLQIGDKILAVNSVGLEDVMHEDAVAALKNTYDVVYLKVAKP*,2,,FALSE,FALSE,112.666666666667,219,56,63,19,22,19,-0.962679020861023,0.226192295018062,-0.791708915444249,0.279158618546684,-0.873883990671071,0.307188975935793,-0.889731812971898,0.152543560802197,0.0438561571469293,0.0211276052343972,0.0577035841553871,0.026093245387978,0.0490576560352316,0.0278728893357848,0.0490482103078114,0.0141606442914425,missense,"Q25K,D47H",-0.889731812971898,-0.894028550134606
PSD95-PDZ2 binding CRIPT,1,KVMEIKLIKGPKGLGFSIAGGVGNKHIPGDNSIYVTKIIEGGAAHKPGRLQIGDKILAVNSVGLEDVMHEDAVAALKNTYDVVYLKVAKP*,2,,FALSE,FALSE,357.666666666667,649,201,223,4,190,11,-1.70871849334496,0.298416872499946,-0.612816978486278,0.164212050896579,-1.43761933356348,0.186750772939583,-1.07985705883663,0.113970391413929,-0.0258280355116224,0.027873778268879,0.0744247989015993,0.0153490705822182,-0.00209304941975533,0.0169448907196632,0.0313988518992671,0.0105798905183671,missense,"Q25K,D47P",-1.07985705883663,-1.08624386303733
PSD95-PDZ2 binding CRIPT,1,KVMEIKLIKGPKGLGFSIAGGVGNKHIPGDNSIYVTKIIEGGAAHKAGRLQIGDKILAVNSVGLEDVMHEDAVAALKNTYDVVYLKVAKP*,2,,FALSE,FALSE,90.6666666666667,148,54,70,13,13,12,-0.958929882485029,0.269840489116467,-0.940076278986791,0.293830061575963,-1.04968148972986,0.297980310139813,-0.980901574288389,0.165343414854991,0.0442063473051343,0.0252045867868935,0.0438355329211549,0.0274646003730103,0.0331066141013655,0.0270373381188844,0.040584906099169,0.0153488568863945,missense,"Q25K,D47A",-0.980901574288389,-0.986200550328543
PSD95-PDZ2 binding CRIPT,1,KVMEIKLIKGPKGLGFSIAGGVGNKHIPGDNSIYVTKIIEGGAAHKGGRLQIGDKILAVNSVGLEDVMHEDAVAALKNTYDVVYLKVAKP*,2,,FALSE,FALSE,183.333333333333,324,109,117,14,23,16,-1.17394699032939,0.215686287347703,-0.980012194187249,0.210536799750127,-1.12001277643846,0.233592658469409,-1.08796726128937,0.126609966500943,0.0241225660569059,0.0201462862967599,0.040102681538869,0.0196790928672724,0.0267250824552496,0.0211951040864516,0.0306459804475919,0.0117532243900883,missense,"Q25K,D47G",-1.08796726128937,-1.09444322180775
PSD95-PDZ2 binding CRIPT,1,KVMEIKLIKGPKGLGFSIAGGVGNKHIPGDNSIYVTKIIEGGAAHKVGRLQIGDKILAVNSVGLEDVMHEDAVAALKNTYDVVYLKVAKP*,2,,FALSE,FALSE,643,1023,403,503,42,19,59,-1.18741907291369,0.129780778276006,-1.43412543227528,0.142514756348749,-1.16826217117222,0.11430591786891,-1.2451074231774,0.0734930973700876,0.0228641993981147,0.012122238956943,-0.00234375345586091,0.013321001974345,0.0223471582936292,0.0103715837766632,0.0160586329076881,0.00682237653468472,missense,"Q25K,D47V",-1.2451074231774,-1.25331084219932
PSD95-PDZ2 binding CRIPT,1,KVMEIKLIKGPKGLGFSIAGGVGNKHIPGDNSIYVTKIIEGGAAHK*GRLQIGDKILAVNSVGLEDVMHEDAVAALKNTYDVVYLKVAKP*,2,,FALSE,TRUE,109.666666666667,202,57,70,0,2,3,,,-1.52353822511808,0.401985488928141,-1.48110327845604,0.339839458575035,-1.4987905599048,0.25952493381779,,,-0.0107012598678703,0.0375740002569694,-0.0060385789758913,0.030835441252211,-0.00749081515188701,0.024091743061638,stop,"Q25K,D47*",-1.4987905599048,-1.50978274461514
PSD95-PDZ2 binding CRIPT,1,KVMEIKLIKGPKGLGFSIAGGVGNKHIPGDNSIYVTKIIEGGAAHKYGRLQIGDKILAVNSVGLEDVMHEDAVAALKNTYDVVYLKVAKP*,2,,FALSE,FALSE,135.333333333333,242,83,81,8,5,9,-1.25511677109569,0.262220882137839,-1.35978776814989,0.290771342223074,-1.1846311927539,0.28449988111118,-1.2645980942751,0.160694070601001,0.016540861804531,0.0244928735595581,0.00460466505147861,0.027178698705122,0.0208619099194274,0.0258141871077864,0.0142493106461347,0.0149172574808018,missense,"Q25K,D47Y",-1.2645980942751,-1.27301577631624
PSD95-PDZ2 binding CRIPT,1,KVMEIKLIKGPKGLGFSIAGGVGNKHIPGDNSIYVTKIIEGGAAHKWGRLQIGDKILAVNSVGLEDVMHEDAVAALKNTYDVVYLKVAKP*,2,,FALSE,FALSE,125,185,85,105,0,3,5,,,-1.52176132684386,0.329174300539668,-1.44831455522305,0.273307299054098,-1.47828541971633,0.210275754991467,,,-0.0105351713446496,0.0307682630187583,-0.00306348375526791,0.0247986246185781,-0.0055873195547729,0.0195199335448173,missense,"Q25K,D47W",-1.47828541971633,-1.48905218924089
PSD95-PDZ2 binding CRIPT,1,KVMEIKLIKGPKGLGFSIAGGVGNKHIPGDNSIYVTKIIEGGAAHKCGRLQIGDKILAVNSVGLEDVMHEDAVAALKNTYDVVYLKVAKP*,2,,FALSE,FALSE,163,266,95,128,32,28,26,-0.863608199294553,0.199154441811617,-0.878768536118477,0.219205918153916,-0.996884040670481,0.218866114253656,-0.909912511555367,0.122261038715742,0.0531099171308255,0.0186021209384546,0.0495660311847378,0.0204894043489137,0.0378972074172898,0.0198588864179178,0.0471748326792147,0.0113495126955957,missense,"Q25K,D47C",-0.909912511555367,-0.9144310972828
PSD95-PDZ2 binding CRIPT,1,KVMEIKLIKGPKGLGFSIAGGVGNKHIPGDNSIYVTKIIEGGAAHKLGRLQIGDKILAVNSVGLEDVMHEDAVAALKNTYDVVYLKVAKP*,2,,FALSE,FALSE,177.666666666667,278,98,157,18,8,9,-1.05136736647523,0.21321632991167,-1.26772517813628,0.251966554337288,-1.39058564428679,0.218205530154351,-1.2306392432519,0.130465195468,0.0355721775583273,0.0199155786784914,0.0132098507512217,0.0235515749652081,0.00217456732094712,0.0197989481097776,0.0174017164727517,0.0121111059406269,missense,"Q25K,D47L",-1.2306392432519,-1.23868361203394
PSD95-PDZ2 binding CRIPT,1,KVMEIKLIKGPKGLGFSIAGGVGNKHIPGDNSIYVTKIIEGGAAHKFGRLQIGDKILAVNSVGLEDVMHEDAVAALKNTYDVVYLKVAKP*,2,,FALSE,FALSE,267.666666666667,461,154,188,8,10,15,-1.45044443982568,0.235649013069178,-1.33705508666061,0.211227271858573,-1.28769208881222,0.19238079444417,-1.3475557296915,0.121769722283949,-0.00170381746693923,0.0220109147466908,0.00672951234981523,0.0197436320108354,0.0115106467696696,0.0174557325097289,0.00654833945985137,0.0113039037089654,missense,"Q25K,D47F",-1.3475557296915,-1.35688537383713
PSD95-PDZ2 binding CRIPT,1,KVMEIKLIKGPKGLGFSIAGGVGNNHIPGDNSIYVTKIIEGGAAHKKGRLQIGDKILAVNSVGLEDVMHEDAVAALKNTYDVVYLKVAKP*,2,,FALSE,FALSE,173.333333333333,309,104,107,8,8,5,-1.32919235736245,0.250442689717606,-1.28572811467319,0.247454681130947,-1.45418652258976,0.271485136942758,-1.35070276727588,0.147695693295452,0.00962179436226603,0.0233927255646427,0.0115270976153614,0.0231298455006284,-0.00359627858000741,0.0246332901604436,0.00625619943394753,0.0137106159390555,missense,"Q25N,D47K",-1.35070276727588,-1.3600670071402
PSD95-PDZ2 binding CRIPT,1,KVMEIKLIKGPKGLGFSIAGGVGNNHIPGDNSIYVTKIIEGGAAHKNGRLQIGDKILAVNSVGLEDVMHEDAVAALKNTYDVVYLKVAKP*,2,,FALSE,FALSE,167,293,78,130,441,398,376,-0.0978181936986574,0.170614412676804,-0.0149028589039761,0.225019947958222,-0.170327065019884,0.20834748914583,-0.0982438365813607,0.113857292555123,0.124638918281749,0.0159363251433751,0.130312451320931,0.0210328477402249,0.112895117227847,0.0189044756266389,0.122522171684349,0.0105693915323667,missense,"Q25N,D47N",-0.0982438365813607,-0.0938396622848917
PSD95-PDZ2 binding CRIPT,1,KVMEIKLIKGPKGLGFSIAGGVGNNHIPGDNSIYVTKIIEGGAAHKTGRLQIGDKILAVNSVGLEDVMHEDAVAALKNTYDVVYLKVAKP*,2,,FALSE,FALSE,358.333333333333,686,166,223,838,1731,296,-0.218742272232907,0.114770493713601,0.0155249289805601,0.154769107750685,-0.412767732342664,0.15963254013835,-0.204937686166965,0.0798322811682654,0.113343943824724,0.0107201957676949,0.133156568189032,0.0144664288999613,0.0908971862467756,0.0144843092500704,0.112617763762302,0.00741084402811416,missense,"Q25N,D47T",-0.204937686166965,-0.201706408700485
PSD95-PDZ2 binding CRIPT,1,KVMEIKLIKGPKGLGFSIAGGVGNNHIPGDNSIYVTKIIEGGAAHKRGRLQIGDKILAVNSVGLEDVMHEDAVAALKNTYDVVYLKVAKP*,2,,FALSE,FALSE,319.333333333333,497,188,273,10,11,13,-1.39591021690916,0.215959919015212,-1.36863623909872,0.194649458027937,-1.45199732943771,0.170536115126845,-1.41061106301134,0.110283963826398,0.00338997908989214,0.0201718450004738,0.00377758930157546,0.0181940865712893,-0.0033976414437755,0.0154736485910834,0.000694902309669954,0.0102376788281544,missense,"Q25N,D47R",-1.41061106301134,-1.4206338811389
PSD95-PDZ2 binding CRIPT,1,KVMEIKLIKGPKGLGFSIAGGVGNNHIPGDNSIYVTKIIEGGAAHKSGRLQIGDKILAVNSVGLEDVMHEDAVAALKNTYDVVYLKVAKP*,2,,FALSE,FALSE,368,681,197,226,1540,451,1324,0.0238360846465047,0.113206298171623,-0.268814747455659,0.142907655096212,-0.0391532199461224,0.157892199124148,-0.0770356961191334,0.0773574832134056,0.136002097419866,0.0105740912953137,0.106579043950612,0.01335772662746,0.12479721773895,0.0143263988551821,0.124490926914587,0.00718110811957981,missense,"Q25N,D47S",-0.0770356961191334,-0.07239837848015
PSD95-PDZ2 binding CRIPT,1,KVMEIKLIKGPKGLGFSIAGGVGNNHIPGDNSIYVTKIIEGGAAHKMGRLQIGDKILAVNSVGLEDVMHEDAVAALKNTYDVVYLKVAKP*,2,,FALSE,FALSE,192.666666666667,364,78,136,136,48,31,-0.520131174808664,0.161446338752447,-0.655739907826725,0.232496013604214,-0.96101266691626,0.211369707650833,-0.676309791096971,0.112332304429571,0.085192561589797,0.0150799765811126,0.0704127482119881,0.0217316433441475,0.0411520079124188,0.0191786975829506,0.0688602123342371,0.0104278266293249,missense,"Q25N,D47M",-0.676309791096971,-0.67826035728657
PSD95-PDZ2 binding CRIPT,1,KVMEIKLIKGPKGLGFSIAGGVGNNHIPGDNSIYVTKIIEGGAAHKIGRLQIGDKILAVNSVGLEDVMHEDAVAALKNTYDVVYLKVAKP*,2,,FALSE,FALSE,355.333333333333,624,189,253,316,24,24,-0.427965139459249,0.131007260124281,-1.1338674005767,0.170656359765995,-1.23383615766918,0.163461886440747,-0.846326020449419,0.0876966708715852,0.0938013765396008,0.0122367991116796,0.0257216759462843,0.0159514268109494,0.0163972817937701,0.0148317662035303,0.0530775772956189,0.00814089664110123,missense,"Q25N,D47I",-0.846326020449419,-0.850145593120917
PSD95-PDZ2 binding CRIPT,1,KVMEIKLIKGPKGLGFSIAGGVGNNHIPGDNSIYVTKIIEGGAAHKHGRLQIGDKILAVNSVGLEDVMHEDAVAALKNTYDVVYLKVAKP*,2,,FALSE,FALSE,127.666666666667,224,62,97,382,395,194,-0.0599619090678018,0.190508931258339,0.0523568095283265,0.251597673523191,-0.285132941265754,0.241389009029723,-0.0945004959141284,0.128551744121631,0.128174903613423,0.0177945826710485,0.136599282235394,0.0235170952932164,0.102478169568997,0.0219025084317041,0.12286966662528,0.0119334799317517,missense,"Q25N,D47H",-0.0945004959141284,-0.0900551706757895
PSD95-PDZ2 binding CRIPT,1,KVMEIKLIKGPKGLGFSIAGGVGNNHIPGDNSIYVTKIIEGGAAHKPGRLQIGDKILAVNSVGLEDVMHEDAVAALKNTYDVVYLKVAKP*,2,,FALSE,FALSE,308,599,162,163,13,15,7,-1.38110796381354,0.190271934585813,-1.24492980081129,0.199122533413026,-1.4826800615961,0.223684659077688,-1.36182300315898,0.117178787940983,0.00477259099521318,0.0177724458774916,0.0153405582942984,0.0186121895633075,-0.00618164889510106,0.0202960986135398,0.00522390607492651,0.0108777265051934,missense,"Q25N,D47P",-1.36182300315898,-1.37130948895844
PSD95-PDZ2 binding CRIPT,1,KVMEIKLIKGPKGLGFSIAGGVGNNHIPGDNSIYVTKIIEGGAAHKEGRLQIGDKILAVNSVGLEDVMHEDAVAALKNTYDVVYLKVAKP*,2,,FALSE,FALSE,102.666666666667,163,64,81,203,238,414,-0.155227905501425,0.219561693930207,-0.11074603881241,0.248362477611195,0.00686129685711775,0.263309891025005,-0.0956898122442667,0.139510937469601,0.119276535237302,0.0205082706003869,0.121353889965618,0.0232146981784528,0.128972359541448,0.0238915066245461,0.122759262191211,0.0129508236852712,missense,"Q25N,D47E",-0.0956898122442667,-0.0912575612867687
PSD95-PDZ2 binding CRIPT,1,KVMEIKLIKGPKGLGFSIAGGVGNNHIPGDNSIYVTKIIEGGAAHKDGRLQIGDKILAVNSVGLEDVMHEDAVAALKNTYDVVYLKVAKP*,1,,FALSE,FALSE,104.333333333333,199,50,64,257,125,430,-0.144221148002238,0.201082909187505,-0.231050617122126,0.281316573912055,0.0919713018383543,0.295989207343303,-0.11144681161907,0.143176400723556,0.120304626964896,0.018782250404942,0.110108896350607,0.0262949517124257,0.136694842885727,0.0268566747740029,0.121296537300867,0.0132910892528878,missense,Q25N,-0.11144681161907,-0.107187779030659
PSD95-PDZ2 binding CRIPT,1,KVMEIKLIKGPKGLGFSIAGGVGNNHIPGDNSIYVTKIIEGGAAHKGGRLQIGDKILAVNSVGLEDVMHEDAVAALKNTYDVVYLKVAKP*,2,,FALSE,FALSE,313.666666666667,484,203,254,326,158,432,-0.356880229727033,0.13434469545492,-0.634978268443784,0.146122937260345,-0.371973724694795,0.14979749610734,-0.450181703120482,0.0825333198822246,0.100441098333949,0.0125485339395855,0.0723533601619115,0.0136582623835727,0.0945986434923309,0.0135919234049931,0.0898517206043978,0.0076615819041979,missense,"Q25N,D47G",-0.450181703120482,-0.44964641920167
PSD95-PDZ2 binding CRIPT,1,KVMEIKLIKGPKGLGFSIAGGVGNNHIPGDNSIYVTKIIEGGAAHKVGRLQIGDKILAVNSVGLEDVMHEDAVAALKNTYDVVYLKVAKP*,2,,FALSE,FALSE,361.333333333333,656,200,228,165,73,105,-0.640219908334685,0.121358871370689,-0.815771937727096,0.149254263566471,-0.769805684028614,0.16061406146662,-0.725364163750418,0.0812304919408954,0.073975612953974,0.0113355865008893,0.0554543885243459,0.013950950698628,0.0585012342576071,0.0145733678996533,0.0643064867070631,0.0075406401682564,missense,"Q25N,D47V",-0.725364163750418,-0.727853989873048
PSD95-PDZ2 binding CRIPT,1,KVMEIKLIKGPKGLGFSIAGGVGNNHIPGDNSIYVTKIIEGGAAHK*GRLQIGDKILAVNSVGLEDVMHEDAVAALKNTYDVVYLKVAKP*,2,,FALSE,TRUE,108,200,67,57,2,3,5,-1.61751024851168,0.425378249210166,-1.44966930978781,0.347064321984364,-1.25819657131094,0.345572905745813,-1.41923197636819,0.212227655128822,-0.0173086834673545,0.0397326696026219,-0.00379665579620947,0.0324404618639269,0.0141869319218643,0.0313556674029601,-0.000105378520748295,0.0197011287613977,stop,"Q25N,D47*",-1.41923197636819,-1.42934956511268
PSD95-PDZ2 binding CRIPT,1,KVMEIKLIKGPKGLGFSIAGGVGNNHIPGDNSIYVTKIIEGGAAHKYGRLQIGDKILAVNSVGLEDVMHEDAVAALKNTYDVVYLKVAKP*,2,,FALSE,FALSE,150,286,89,75,13,14,32,-1.15859752348281,0.225482371031124,-1.06899931781984,0.239656437206947,-0.765913414365801,0.27913995192742,-1.02637602747116,0.141543976710819,0.0255562907382313,0.0210612944268551,0.0317849628690898,0.0224009355591636,0.0588544005821672,0.0253278522302686,0.0363635049958865,0.0131395510584493,missense,"Q25N,D47Y",-1.02637602747116,-1.03217490900906
PSD95-PDZ2 binding CRIPT,1,KVMEIKLIKGPKGLGFSIAGGVGNNHIPGDNSIYVTKIIEGGAAHKWGRLQIGDKILAVNSVGLEDVMHEDAVAALKNTYDVVYLKVAKP*,2,,FALSE,FALSE,165.333333333333,322,71,103,6,4,6,-1.4288754139778,0.271397200181089,-1.38008090270915,0.318868439830806,-1.38559027158122,0.268641618139781,-1.39990486634913,0.163806593778522,0.000310848255286156,0.0253499921678979,0.00270784473296987,0.0298049635375865,0.00262782405058473,0.0243752825783741,0.00168876033848817,0.0152061935285377,missense,"Q25N,D47W",-1.39990486634913,-1.40980999011872
PSD95-PDZ2 binding CRIPT,1,KVMEIKLIKGPKGLGFSIAGGVGNNHIPGDNSIYVTKIIEGGAAHKCGRLQIGDKILAVNSVGLEDVMHEDAVAALKNTYDVVYLKVAKP*,2,,FALSE,FALSE,225.666666666667,433,110,134,212,873,155,-0.438192301114371,0.149556394962795,0.118918338980051,0.190008248547568,-0.455536951593044,0.206235700080457,-0.28156581609373,0.1021056982689,0.092846103354453,0.0139693903932546,0.14282085737581,0.0177602679111356,0.0870165075488756,0.018712861774806,0.105504361630446,0.00947848906706802,missense,"Q25N,D47C",-0.28156581609373,-0.279176919805061
PSD95-PDZ2 binding CRIPT,1,KVMEIKLIKGPKGLGFSIAGGVGNNHIPGDNSIYVTKIIEGGAAHKLGRLQIGDKILAVNSVGLEDVMHEDAVAALKNTYDVVYLKVAKP*,2,,FALSE,FALSE,191,338,116,119,14,33,15,-1.18676829986669,0.213679742872796,-0.889496435090164,0.199366261609177,-1.14537227726508,0.232829248613182,-1.06093943262006,0.123553218960607,0.0229249851823208,0.0199588639995162,0.0485632833497508,0.0186349710903951,0.0244240800901813,0.021125835850586,0.0331549783085538,0.0114694660040915,missense,"Q25N,D47L",-1.06093943262006,-1.06711827334483
PSD95-PDZ2 binding CRIPT,1,KVMEIKLIKGPKGLGFSIAGGVGNNHIPGDNSIYVTKIIEGGAAHKFGRLQIGDKILAVNSVGLEDVMHEDAVAALKNTYDVVYLKVAKP*,2,,FALSE,FALSE,302.333333333333,562,170,175,25,23,54,-1.16513922764435,0.169705023829536,-1.11466306195701,0.178115922858456,-0.86675931859975,0.184585742755529,-1.05688417729837,0.102279234500317,0.0249452595663955,0.0158513832200964,0.0275167253799231,0.0166486799040906,0.0497041154193705,0.0167484460180104,0.0335314283390853,0.00949459846448771,missense,"Q25N,D47F",-1.05688417729837,-1.06301843817032
PSD95-PDZ2 binding CRIPT,1,KVMEIKLIKGPKGLGFSIAGGVGNTHIPGDNSIYVTKIIEGGAAHKKGRLQIGDKILAVNSVGLEDVMHEDAVAALKNTYDVVYLKVAKP*,2,,FALSE,FALSE,289,546,150,171,11,5,19,-1.40425741190902,0.202875147226219,-1.39749244060137,0.281338570547891,-1.18465237697594,0.195860929873967,-1.3120311994092,0.125989920110227,0.00261030513699465,0.018949655301581,0.00108037024133825,0.026297007760774,0.0208599877623097,0.0177715037037073,0.00984608755425043,0.0116956653798165,missense,"Q25T,D47K",-1.3120311994092,-1.3209703186172
PSD95-PDZ2 binding CRIPT,1,KVMEIKLIKGPKGLGFSIAGGVGNTHIPGDNSIYVTKIIEGGAAHKNGRLQIGDKILAVNSVGLEDVMHEDAVAALKNTYDVVYLKVAKP*,2,,FALSE,FALSE,262.333333333333,432,132,223,390,292,1341,-0.253226657829246,0.138125503385691,-0.271280811060556,0.173800337999372,0.0548849770705376,0.15876111331324,-0.160359229861727,0.08937320808056,0.110122912420573,0.0129016822085042,0.106348538429701,0.0162452977147569,0.133329803424348,0.0144052400602125,0.116755989325416,0.00829652987093284,missense,"Q25T,D47N",-0.160359229861727,-0.15663789668642
PSD95-PDZ2 binding CRIPT,1,KVMEIKLIKGPKGLGFSIAGGVGNTHIPGDNSIYVTKIIEGGAAHKTGRLQIGDKILAVNSVGLEDVMHEDAVAALKNTYDVVYLKVAKP*,2,,FALSE,FALSE,756.666666666667,1344,415,511,251,430,481,-0.735896990513258,0.0879007780587285,-0.621875664263828,0.102404265691864,-0.548151965682071,0.106038670117529,-0.648015334928013,0.0564586091324047,0.0650388469068085,0.00821041644443674,0.0735780741537955,0.00957183284322155,0.0786130548186084,0.00962145242515946,0.0714867914380773,0.00524106213929455,missense,"Q25T,D47T",-0.648015334928013,-0.649654857153263
PSD95-PDZ2 binding CRIPT,1,KVMEIKLIKGPKGLGFSIAGGVGNTHIPGDNSIYVTKIIEGGAAHKRGRLQIGDKILAVNSVGLEDVMHEDAVAALKNTYDVVYLKVAKP*,2,,FALSE,FALSE,819,1374,483,600,135,30,30,-1.0011972711986,0.108273083653049,-1.33765201276564,0.124290854065162,-1.43561538994153,0.114003867636068,-1.24441393315205,0.0663758576902552,0.0402583405750294,0.0101133019086695,0.00667371704814065,0.0116175949411402,-0.00191122095849805,0.0103441771528147,0.0161230097028611,0.00616168198348217,missense,"Q25T,D47R",-1.24441393315205,-1.2526097285644
PSD95-PDZ2 binding CRIPT,1,KVMEIKLIKGPKGLGFSIAGGVGNTHIPGDNSIYVTKIIEGGAAHKSGRLQIGDKILAVNSVGLEDVMHEDAVAALKNTYDVVYLKVAKP*,2,,FALSE,FALSE,606,1035,343,440,543,451,1107,-0.502573592566979,0.0935144388042339,-0.462408037001557,0.109450564039966,-0.268719518440112,0.11351539890682,-0.424510573782851,0.0602548184363509,0.086832536401685,0.00873476325360368,0.088483678541923,0.0102304576524111,0.103967446704177,0.0102998557874635,0.0922347758392312,0.00559346488462415,missense,"Q25T,D47S",-0.424510573782851,-0.423693084410404
PSD95-PDZ2 binding CRIPT,1,KVMEIKLIKGPKGLGFSIAGGVGNTHIPGDNSIYVTKIIEGGAAHKMGRLQIGDKILAVNSVGLEDVMHEDAVAALKNTYDVVYLKVAKP*,2,,FALSE,FALSE,223.333333333333,384,156,130,19,9,22,-1.13341595056614,0.18818305612936,-1.37374745218202,0.216739177961503,-1.07691494103693,0.220815892098123,-1.18992083074411,0.119493325140013,0.0279083882388208,0.0175773331332353,0.00329983891755742,0.0202588355866662,0.0306355782440366,0.0200358001301454,0.0211816135238151,0.0110925853809297,missense,"Q25T,D47M",-1.18992083074411,-1.19751757768911
PSD95-PDZ2 binding CRIPT,1,KVMEIKLIKGPKGLGFSIAGGVGNTHIPGDNSIYVTKIIEGGAAHKIGRLQIGDKILAVNSVGLEDVMHEDAVAALKNTYDVVYLKVAKP*,2,,FALSE,FALSE,615,1038,381,426,39,23,44,-1.21549726181858,0.129321830444258,-1.36016344329593,0.137856668749171,-1.22120990031224,0.126099453019257,-1.26097015180775,0.0755277772395957,0.0202415420223093,0.0120793707035766,0.00456955030623796,0.0128856056988968,0.0175429292668377,0.0114416739357319,0.0145860931528488,0.0070112562076617,missense,"Q25T,D47I",-1.26097015180775,-1.2693479514917
PSD95-PDZ2 binding CRIPT,1,KVMEIKLIKGPKGLGFSIAGGVGNTHIPGDNSIYVTKIIEGGAAHKHGRLQIGDKILAVNSVGLEDVMHEDAVAALKNTYDVVYLKVAKP*,2,,FALSE,FALSE,114.666666666667,196,58,90,39,134,426,-0.711092482855849,0.217072170357366,-0.254952348597279,0.26168620490102,-0.0170352489311065,0.249880517514037,-0.368184624604579,0.138888296260979,0.0673557244369537,0.0202757353972558,0.107874776738519,0.0244600807765823,0.126804098866619,0.0226729881520656,0.0974635231327708,0.0128930237976186,missense,"Q25T,D47H",-0.368184624604579,-0.3667479380854
PSD95-PDZ2 binding CRIPT,1,KVMEIKLIKGPKGLGFSIAGGVGNTHIPGDNSIYVTKIIEGGAAHKPGRLQIGDKILAVNSVGLEDVMHEDAVAALKNTYDVVYLKVAKP*,2,,FALSE,FALSE,462.333333333333,739,284,364,9,24,13,-1.54558287473007,0.207851920909527,-1.26709365117299,0.151209177146673,-1.54257009242682,0.156499682013038,-1.43136104258475,0.0963532774003695,-0.010590270894179,0.019414513353945,0.0132688802309775,0.0141336784969889,-0.0116157898716003,0.014200048372656,-0.0012313217685451,0.00894449087464641,missense,"Q25T,D47P",-1.43136104258475,-1.44161196744347
PSD95-PDZ2 binding CRIPT,1,KVMEIKLIKGPKGLGFSIAGGVGNTHIPGDNSIYVTKIIEGGAAHKDGRLQIGDKILAVNSVGLEDVMHEDAVAALKNTYDVVYLKVAKP*,1,,FALSE,FALSE,115.666666666667,189,97,61,188,363,774,-0.22335003480763,0.20647306353125,-0.108836096740699,0.202650148432215,0.289834183828738,0.302959475842033,-0.0806023652178827,0.130518349707761,0.112913553440804,0.019285720486087,0.121532414230473,0.0189419193950757,0.154647994350805,0.0274891243009234,0.124159832424941,0.0121160402576041,missense,Q25T,-0.0806023652178827,-0.0760042563514367
PSD95-PDZ2 binding CRIPT,1,KVMEIKLIKGPKGLGFSIAGGVGNTHIPGDNSIYVTKIIEGGAAHKAGRLQIGDKILAVNSVGLEDVMHEDAVAALKNTYDVVYLKVAKP*,2,,FALSE,FALSE,114.666666666667,156,93,95,129,45,152,-0.279341923651235,0.22553022090492,-0.728580403572566,0.215403785168558,-0.354576338534514,0.244194736915477,-0.468085126056964,0.131326377930021,0.107683602863922,0.0210657638684159,0.0636042715847106,0.0201340150383448,0.0961772008533176,0.0221570870428919,0.088189742855422,0.0121910496527743,missense,"Q25T,D47A",-0.468085126056964,-0.467746656369616
PSD95-PDZ2 binding CRIPT,1,KVMEIKLIKGPKGLGFSIAGGVGNTHIPGDNSIYVTKIIEGGAAHKGGRLQIGDKILAVNSVGLEDVMHEDAVAALKNTYDVVYLKVAKP*,2,,FALSE,FALSE,312.333333333333,551,165,221,209,90,104,-0.597696615502696,0.132414253586125,-0.69845038796896,0.161146757699329,-0.73993283738444,0.162505148086215,-0.667151918956076,0.0865778113383069,0.0779475225371418,0.0123682200445936,0.0664205553691104,0.0150625544502845,0.0612117564894725,0.0147449562449439,0.0697103391384873,0.00803703272328311,missense,"Q25T,D47G",-0.667151918956076,-0.669001811683754
PSD95-PDZ2 binding CRIPT,1,KVMEIKLIKGPKGLGFSIAGGVGNTHIPGDNSIYVTKIIEGGAAHKVGRLQIGDKILAVNSVGLEDVMHEDAVAALKNTYDVVYLKVAKP*,2,,FALSE,FALSE,483.333333333333,803,300,347,64,27,44,-0.989411114142442,0.121474951403829,-1.24225535114267,0.142854733066075,-1.17199792596033,0.1390344012132,-1.11899622152901,0.0770367809682534,0.0413592325107749,0.0113464290148466,0.0155905418765514,0.0133527799504561,0.0220081933959553,0.0126153305699767,0.0277655568730004,0.00715133727646336,missense,"Q25T,D47V",-1.11899622152901,-1.12581328670566
PSD95-PDZ2 binding CRIPT,1,KVMEIKLIKGPKGLGFSIAGGVGNTHIPGDNSIYVTKIIEGGAAHK*GRLQIGDKILAVNSVGLEDVMHEDAVAALKNTYDVVYLKVAKP*,2,,FALSE,TRUE,325,560,185,230,9,22,87,-1.47370811105957,0.221376611599797,-1.15374771128402,0.173978904957871,-0.803388407414406,0.160317472056785,-1.0768344720403,0.104059222711463,-0.00387677239492731,0.0206777938993701,0.0238634427010567,0.0162619885534297,0.0554540951808386,0.0145464567653155,0.0316794391376779,0.00965983506817293,stop,"Q25T,D47*",-1.0768344720403,-1.08318804862305
PSD95-PDZ2 binding CRIPT,1,KVMEIKLIKGPKGLGFSIAGGVGNTHIPGDNSIYVTKIIEGGAAHKWGRLQIGDKILAVNSVGLEDVMHEDAVAALKNTYDVVYLKVAKP*,2,,FALSE,FALSE,219,384,112,161,9,3,5,-1.35537112085576,0.231438945293994,-1.6027991121569,0.313327569754213,-1.58497740838636,0.239765063591346,-1.49622036062044,0.147042303886977,0.00717655377364551,0.0216176712458145,-0.018109857123222,0.0292870526691199,-0.0154636311594173,0.0217551592263709,-0.00725222312196103,0.013649961690862,missense,"Q25T,D47W",-1.49622036062044,-1.50718429085683
PSD95-PDZ2 binding CRIPT,1,KVMEIKLIKGPKGLGFSIAGGVGNTHIPGDNSIYVTKIIEGGAAHKCGRLQIGDKILAVNSVGLEDVMHEDAVAALKNTYDVVYLKVAKP*,2,,FALSE,FALSE,318.333333333333,545,188,222,318,297,272,-0.388560003667733,0.126836908342977,-0.391630817025096,0.147117805579487,-0.459921124551848,0.160308396604936,-0.408378102141129,0.0824015832314155,0.0974820330939918,0.0118472653032141,0.0950992986447136,0.0137512537564175,0.0866187082224596,0.0145456333013084,0.093732355882983,0.00764935276884505,missense,"Q25T,D47C",-0.408378102141129,-0.407383266793052
PSD95-PDZ2 binding CRIPT,1,KVMEIKLIKGPKGLGFSIAGGVGNTHIPGDNSIYVTKIIEGGAAHKFGRLQIGDKILAVNSVGLEDVMHEDAVAALKNTYDVVYLKVAKP*,2,,FALSE,FALSE,433.666666666667,811,222,268,16,20,26,-1.41143997175863,0.169743012124533,-1.24160474692073,0.166262722369718,-1.25052282253878,0.161084591300806,-1.2986156031867,0.0955984846814173,0.00193941451685761,0.0158549315359228,0.0156513545274446,0.0155407489700728,0.0148832119549132,0.0146160615736612,0.0110914595979173,0.00887442334016219,missense,"Q25T,D47F",-1.2986156031867,-1.30740724331935
PSD95-PDZ2 binding CRIPT,1,KVMEIKLIKGPKGLGFSIAGGVGNTHIPGDNSIYVTKIIEGGAAHKEGRLQIGDKILAVNSVGLEDVMHEDAVAALKNTYDVVYLKVAKP*,2,,FALSE,FALSE,91,144,67,62,291,374,145,-0.0085172797636366,0.230738261901688,0.0123090339263162,0.24232363547765,-0.236444235703005,0.301510359892038,-0.054499422428792,0.146156588902005,0.132980115122867,0.0215522235606679,0.132855975145446,0.0226502413457383,0.10689595473827,0.0273576383047678,0.126582972974777,0.0135677406205014,missense,"Q25T,D47E",-0.054499422428792,-0.0496143611375377
PSD95-PDZ2 binding CRIPT,1,KVMEIKLIKGPKGLGFSIAGGVGNTHIPGDNSIYVTKIIEGGAAHKYGRLQIGDKILAVNSVGLEDVMHEDAVAALKNTYDVVYLKVAKP*,2,,FALSE,FALSE,132,231,62,103,4,6,5,-1.45110118373045,0.324857116979149,-1.21617617588074,0.306504133957805,-1.44232965851189,0.275187447593879,-1.37258765108199,0.173225517638033,-0.00176516096212348,0.0303434426206772,0.0180281894160345,0.0286492590536059,-0.00252044225057793,0.0249692204937214,0.00422462200578128,0.0160805538075381,missense,"Q25T,D47Y",-1.37258765108199,-1.38219247380034
PSD95-PDZ2 binding CRIPT,1,KVMEIKLIKGPKGLGFSIAGGVGNTHIPGDNSIYVTKIIEGGAAHKLGRLQIGDKILAVNSVGLEDVMHEDAVAALKNTYDVVYLKVAKP*,2,,FALSE,FALSE,139.333333333333,246,91,81,16,3,13,-1.05000149127734,0.224908533189973,-1.54242571786667,0.324633073936618,-1.07019338874202,0.278009159555791,-1.16692600471229,0.153943721429459,0.035699757819088,0.0210076948142979,-0.0124666933895661,0.0303437898617672,0.0312454604271774,0.0252252494251381,0.0233162270746453,0.0142906214369167,missense,"Q25T,D47L",-1.16692600471229,-1.17426996709038
PSD95-PDZ2 binding CRIPT,1,KVMEIKLIKGPKGLGFSIAGGVGNRHIPGDNSIYVTKIIEGGAAHKKGRLQIGDKILAVNSVGLEDVMHEDAVAALKNTYDVVYLKVAKP*,2,,FALSE,FALSE,247,450,139,152,27,5,8,-1.04553822690458,0.193582900101723,-1.51599134936092,0.255852893710953,-1.43492560692928,0.230889271580753,-1.28419343534877,0.128332252608769,0.0361166512756795,0.0180817082790215,-0.00999584556947117,0.0239148351341613,-0.00184863327771351,0.0209498114181527,0.0124302718531863,0.0119131044978606,missense,"Q25R,D47K",-1.28419343534877,-1.29282653105731
PSD95-PDZ2 binding CRIPT,1,KVMEIKLIKGPKGLGFSIAGGVGNRHIPGDNSIYVTKIIEGGAAHKNGRLQIGDKILAVNSVGLEDVMHEDAVAALKNTYDVVYLKVAKP*,2,,FALSE,FALSE,142.333333333333,230,98,99,39,61,17,-0.759575719584666,0.205030490789421,-0.652281858126535,0.207871850604998,-1.04915801603609,0.250676649365062,-0.793394120960326,0.126143996661739,0.0628271232924696,0.0191509762526071,0.0707359757012938,0.0194299973087962,0.033154111653294,0.0227452254285262,0.0579912543882061,0.0117099683318922,missense,"Q25R,D47N",-0.793394120960326,-0.79663180763411
PSD95-PDZ2 binding CRIPT,1,KVMEIKLIKGPKGLGFSIAGGVGNRHIPGDNSIYVTKIIEGGAAHKTGRLQIGDKILAVNSVGLEDVMHEDAVAALKNTYDVVYLKVAKP*,2,,FALSE,FALSE,450.333333333333,741,314,296,40,35,46,-1.10751872812767,0.135746215310808,-1.17412115729807,0.133980005859329,-1.0898250244158,0.146334470345715,-1.12592642984409,0.0798913419288192,0.0303273313434202,0.0126794436075783,0.0219591155876367,0.012523250000915,0.0294641777266877,0.0132777046621925,0.0271222244747043,0.00741632664840562,missense,"Q25R,D47T",-1.12592642984409,-1.13281967953743
PSD95-PDZ2 binding CRIPT,1,KVMEIKLIKGPKGLGFSIAGGVGNRHIPGDNSIYVTKIIEGGAAHKRGRLQIGDKILAVNSVGLEDVMHEDAVAALKNTYDVVYLKVAKP*,2,,FALSE,FALSE,524.333333333333,879,294,400,16,23,12,-1.4320801462157,0.16694283911607,-1.28200281409059,0.150184128504885,-1.59409032214817,0.159674801290766,-1.42957314580968,0.0915014976184481,1.15086265919384e-05,0.0155933799658037,0.011875305321617,0.0140378661381083,-0.0162904942850733,0.0144881438291627,-0.00106535101154584,0.00849409934509971,missense,"Q25R,D47R",-1.42957314580968,-1.4398044161291
PSD95-PDZ2 binding CRIPT,1,KVMEIKLIKGPKGLGFSIAGGVGNRHIPGDNSIYVTKIIEGGAAHKSGRLQIGDKILAVNSVGLEDVMHEDAVAALKNTYDVVYLKVAKP*,2,,FALSE,FALSE,958.333333333333,1575,579,721,251,246,460,-0.794858122209686,0.082625991045399,-0.83829673657474,0.0904531416427759,-0.730371647820992,0.0905878555629606,-0.788331301018457,0.0506007390193395,0.0595315527058457,0.00771772230689216,0.0533489722319661,0.00845474889253254,0.0620792940624229,0.00821951785730818,0.0584612368111377,0.00469727507584616,missense,"Q25R,D47S",-0.788331301018457,-0.791513331574445
PSD95-PDZ2 binding CRIPT,1,KVMEIKLIKGPKGLGFSIAGGVGNRHIPGDNSIYVTKIIEGGAAHKMGRLQIGDKILAVNSVGLEDVMHEDAVAALKNTYDVVYLKVAKP*,2,,FALSE,FALSE,350.333333333333,659,169,223,10,10,11,-1.48392776651161,0.205189044358512,-1.36677629804955,0.207501711973716,-1.43781682678124,0.186768719109676,-1.43048362573163,0.114977314427524,-0.0048313444593962,0.0191657860285811,0.00395143991903399,0.0193954000673286,-0.00211096902961891,0.0169465190711088,-0.00114987101515307,0.0106733633503202,missense,"Q25R,D47M",-1.43048362573163,-1.44072490505361
PSD95-PDZ2 binding CRIPT,1,KVMEIKLIKGPKGLGFSIAGGVGNRHIPGDNSIYVTKIIEGGAAHKIGRLQIGDKILAVNSVGLEDVMHEDAVAALKNTYDVVYLKVAKP*,2,,FALSE,FALSE,838,1489,474,551,43,31,35,-1.29907644967644,0.116181177860447,-1.33680928349259,0.121610232774212,-1.37720308874272,0.117812857375198,-1.33734644945607,0.068398704669644,0.0124347858870863,0.0108519614309002,0.00675248782667388,0.0113670344909519,0.00338883775032575,0.0106897870470386,0.00749606865356733,0.00634946320728805,missense,"Q25R,D47I",-1.33734644945607,-1.34656386189883
PSD95-PDZ2 binding CRIPT,1,KVMEIKLIKGPKGLGFSIAGGVGNRHIPGDNSIYVTKIIEGGAAHKQGRLQIGDKILAVNSVGLEDVMHEDAVAALKNTYDVVYLKVAKP*,2,,FALSE,FALSE,120,185,83,92,48,12,7,-0.630653687591604,0.218635433209827,-1.09455550797768,0.250532917909689,-1.30247017857128,0.275860366011429,-0.95508299419053,0.141431741137727,0.0748691506203599,0.020421752751303,0.0293961992892942,0.0234175714825385,0.0101697520998855,0.0250302779601466,0.0429816492127638,0.0131291322114062,missense,"Q25R,D47Q",-0.95508299419053,-0.960098143835168
PSD95-PDZ2 binding CRIPT,1,KVMEIKLIKGPKGLGFSIAGGVGNRHIPGDNSIYVTKIIEGGAAHKHGRLQIGDKILAVNSVGLEDVMHEDAVAALKNTYDVVYLKVAKP*,2,,FALSE,FALSE,111.666666666667,186,69,80,12,8,19,-1.05245565200163,0.255594856588841,-1.16142823663616,0.282670609858176,-0.948228355961662,0.274873548191877,-1.05207413979575,0.156063916096953,0.0354705257006355,0.0238739663060592,0.0231455360365041,0.0264215148555958,0.0423119964288891,0.0249407387317444,0.0339779449258556,0.0144874394629095,missense,"Q25R,D47H",-1.05207413979575,-1.05815552341413
PSD95-PDZ2 binding CRIPT,1,KVMEIKLIKGPKGLGFSIAGGVGNRHIPGDNSIYVTKIIEGGAAHKPGRLQIGDKILAVNSVGLEDVMHEDAVAALKNTYDVVYLKVAKP*,2,,FALSE,FALSE,353.333333333333,577,203,280,11,12,9,-1.41548137467557,0.203225308917126,-1.3674119991244,0.189983307751751,-1.57063249674343,0.17859961904606,-1.45790083550475,0.109587105473816,0.0015619252420109,0.0189823623306736,0.0038920202807449,0.0177579366691026,-0.0141620410436361,0.0162052931812392,-0.00369501518918028,0.010172989350601,missense,"Q25R,D47P",-1.45790083550475,-1.4684435151282
PSD95-PDZ2 binding CRIPT,1,KVMEIKLIKGPKGLGFSIAGGVGNRHIPGDNSIYVTKIIEGGAAHKLGRLQIGDKILAVNSVGLEDVMHEDAVAALKNTYDVVYLKVAKP*,2,,FALSE,FALSE,291,566,147,160,19,5,7,-1.2494964155358,0.174809104517308,-1.53192184135779,0.253996501548066,-1.47581939457958,0.22454959699773,-1.37977274780481,0.121216768250613,0.0170658339462071,0.0163281324473288,-0.0114848851663479,0.0237413162347818,-0.00555914409349328,0.0203745790305347,0.00355762827391648,0.0112525728934632,missense,"Q25R,D47L",-1.37977274780481,-1.38945655705521
PSD95-PDZ2 binding CRIPT,1,KVMEIKLIKGPKGLGFSIAGGVGNRHIPGDNSIYVTKIIEGGAAHKEGRLQIGDKILAVNSVGLEDVMHEDAVAALKNTYDVVYLKVAKP*,2,,FALSE,FALSE,103.666666666667,164,71,76,58,219,32,-0.536778067779704,0.226820361073078,-0.167398321176385,0.236337705209068,-0.770035395654076,0.277382012132907,-0.465628884090329,0.14094625957114,0.0836376501678879,0.0211862700605817,0.116058542420169,0.0220907302398781,0.0584803913002837,0.025168345004457,0.0884177562084624,0.01308406487629,missense,"Q25R,D47E",-0.465628884090329,-0.465263412673945
PSD95-PDZ2 binding CRIPT,1,KVMEIKLIKGPKGLGFSIAGGVGNRHIPGDNSIYVTKIIEGGAAHKDGRLQIGDKILAVNSVGLEDVMHEDAVAALKNTYDVVYLKVAKP*,1,,FALSE,FALSE,150.333333333333,249,72,130,24,26,319,-0.930784038757943,0.21058507920436,-0.817236453352877,0.247860614975322,-0.221488563421721,0.208469247714587,-0.636962470339489,0.127167118933538,0.0468353240136797,0.0196698053809866,0.0553174987310199,0.023167788557761,0.108252962414631,0.0189155234290619,0.0725128307085419,0.0118049449436968,missense,Q25R,-0.636962470339489,-0.638480487249404
PSD95-PDZ2 binding CRIPT,1,KVMEIKLIKGPKGLGFSIAGGVGNRHIPGDNSIYVTKIIEGGAAHKAGRLQIGDKILAVNSVGLEDVMHEDAVAALKNTYDVVYLKVAKP*,2,,FALSE,FALSE,204,359,105,148,23,10,14,-1.06189316599897,0.189726535210304,-1.2210619732167,0.235965958171769,-1.24974258157393,0.215578681325778,-1.16449316015104,0.121935023087929,0.0345890099526567,0.0177215025741402,0.0175715088755338,0.0220559826590332,0.0149540073667681,0.019560600146679,0.023542068442626,0.0113192486102772,missense,"Q25R,D47A",-1.16449316015104,-1.17181037801026
PSD95-PDZ2 binding CRIPT,1,KVMEIKLIKGPKGLGFSIAGGVGNRHIPGDNSIYVTKIIEGGAAHKGGRLQIGDKILAVNSVGLEDVMHEDAVAALKNTYDVVYLKVAKP*,2,,FALSE,FALSE,431.666666666667,718,267,310,62,32,21,-1.00645503314538,0.146355961879505,-1.15169958096138,0.14355964348889,-1.37449682331854,0.156966835124873,-1.16835607496791,0.0858144504219806,0.0397672366724008,0.0136704523292615,0.0240548835649409,0.0134186686582267,0.00363439160345964,0.0142424356586886,0.0231834734133621,0.00796616980160198,missense,"Q25R,D47G",-1.16835607496791,-1.17571575826034
PSD95-PDZ2 binding CRIPT,1,KVMEIKLIKGPKGLGFSIAGGVGNRHIPGDNSIYVTKIIEGGAAHKVGRLQIGDKILAVNSVGLEDVMHEDAVAALKNTYDVVYLKVAKP*,2,,FALSE,FALSE,658,1108,390,476,26,20,25,-1.32335769975707,0.145839119055271,-1.41492824840246,0.145184452943522,-1.45832774813095,0.134060550322976,-1.40233305991577,0.0816225310966081,0.0101667834944311,0.0136221763649641,-0.000549372783827357,0.0135705412818596,-0.00397203399529308,0.0121640266290928,0.00146335072311604,0.00757703322872496,missense,"Q25R,D47V",-1.40233305991577,-1.41226487707535
PSD95-PDZ2 binding CRIPT,1,KVMEIKLIKGPKGLGFSIAGGVGNRHIPGDNSIYVTKIIEGGAAHK*GRLQIGDKILAVNSVGLEDVMHEDAVAALKNTYDVVYLKVAKP*,2,,FALSE,TRUE,175.333333333333,312,131,83,2,4,4,-1.75228882605108,0.410914352049859,-1.56564936416092,0.277462123744988,-1.4445875042385,0.306779731608429,-1.55952213037434,0.183998531048643,-0.0298977443815584,0.0383816620038463,-0.014637431677046,0.0259346722606624,-0.00272530859997472,0.0278357564217109,-0.013128537007581,0.0170806144462982,stop,"Q25R,D47*",-1.55952213037434,-1.57118194369458
PSD95-PDZ2 binding CRIPT,1,KVMEIKLIKGPKGLGFSIAGGVGNRHIPGDNSIYVTKIIEGGAAHKYGRLQIGDKILAVNSVGLEDVMHEDAVAALKNTYDVVYLKVAKP*,2,,FALSE,FALSE,125,243,65,67,1,5,3,-1.88661871780392,0.562822347482212,-1.28572811467319,0.31195933496793,-1.46747168162626,0.345047693374566,-1.4425392844166,0.214021046952813,-0.0424448955738957,0.052570704823307,0.0115270976153614,0.0291591623456447,-0.00480171170632537,0.0313080120915775,-0.00226899982950055,0.0198676096247076,missense,"Q25R,D47Y",-1.4425392844166,-1.45291309287602
PSD95-PDZ2 binding CRIPT,1,KVMEIKLIKGPKGLGFSIAGGVGNRHIPGDNSIYVTKIIEGGAAHKWGRLQIGDKILAVNSVGLEDVMHEDAVAALKNTYDVVYLKVAKP*,2,,FALSE,FALSE,110.666666666667,203,60,69,4,1,1,-1.41193876267354,0.330992698904833,-1.74907412527002,0.501580379973236,-1.8185191094393,0.433407034267346,-1.6021321027382,0.232960376932117,0.00189282470024194,0.0309165397405363,-0.031782334194361,0.0468832379403978,-0.0366541116084944,0.0393253249622129,-0.0170840278768101,0.0216257507979227,missense,"Q25R,D47W",-1.6021321027382,-1.61426033201405
PSD95-PDZ2 binding CRIPT,1,KVMEIKLIKGPKGLGFSIAGGVGNRHIPGDNSIYVTKIIEGGAAHKCGRLQIGDKILAVNSVGLEDVMHEDAVAALKNTYDVVYLKVAKP*,2,,FALSE,FALSE,233.333333333333,435,115,150,39,131,52,-0.970973613648885,0.165732532328262,-0.510674214529571,0.189131325272519,-0.875976705375559,0.200132010682154,-0.800371519953514,0.105803894602886,0.0430813965301362,0.0154803306507363,0.0839721889066225,0.0176783009837972,0.0488677729015942,0.018159041577904,0.05734354127136,0.0098217932519848,missense,"Q25R,D47C",-0.800371519953514,-0.803685909916124
PSD95-PDZ2 binding CRIPT,1,KVMEIKLIKGPKGLGFSIAGGVGNRHIPGDNSIYVTKIIEGGAAHKFGRLQIGDKILAVNSVGLEDVMHEDAVAALKNTYDVVYLKVAKP*,2,,FALSE,FALSE,559,964,306,407,16,27,16,-1.43621279005668,0.17186360914483,-1.2305727856128,0.154967907982384,-1.49940101696159,0.157288199229267,-1.38437561247996,0.0928807680706242,-0.00037450305271694,0.0160530069686094,0.0166825233841232,0.0144850109636494,-0.00769883009299804,0.014271594732809,0.00313034357540987,0.00862213725212279,missense,"Q25R,D47F",-1.38437561247996,-1.39411002151101
PSD95-PDZ2 binding CRIPT,1,KVMEIKLIKGPKGLGFSIAGGVGNSHIPGDNSIYVTKIIEGGAAHKKGRLQIGDKILAVNSVGLEDVMHEDAVAALKNTYDVVYLKVAKP*,2,,FALSE,FALSE,474.666666666667,913,219,292,30,30,48,-1.2572277842965,0.142253356795513,-1.12968481979169,0.163899630593304,-1.09882018867421,0.148509891804145,-1.16683601526304,0.0870442865489057,0.0163436815533304,0.013287246435178,0.0261126261069732,0.0153198683326872,0.0286479986396347,0.0134750922194276,0.0233245808102869,0.00808033569519046,missense,"Q25S,D47K",-1.16683601526304,-1.17417898837755
PSD95-PDZ2 binding CRIPT,1,KVMEIKLIKGPKGLGFSIAGGVGNSHIPGDNSIYVTKIIEGGAAHKNGRLQIGDKILAVNSVGLEDVMHEDAVAALKNTYDVVYLKVAKP*,2,,FALSE,FALSE,517.666666666667,918,275,360,1835,2431,2980,-0.012719283540306,0.096627983218468,0.112517796600185,0.11995954648947,0.151566992133862,0.124941338558478,0.0671763275951929,0.0644621456796585,0.132587624843834,0.0090255854377035,0.142222592046216,0.0112127431331906,0.142102276780241,0.0113365920521614,0.137878153223115,0.00598403177710302,missense,"Q25S,D47N",0.0671763275951929,0.073398983340523
PSD95-PDZ2 binding CRIPT,1,KVMEIKLIKGPKGLGFSIAGGVGNSHIPGDNSIYVTKIIEGGAAHKTGRLQIGDKILAVNSVGLEDVMHEDAVAALKNTYDVVYLKVAKP*,2,,FALSE,FALSE,1021,1793,605,665,2677,1608,1841,-0.145881408468162,0.0694810732531214,-0.226935550638563,0.0815026525206601,-0.249614861759841,0.0922678101108624,-0.197206348335204,0.0458761155983732,0.120149549499912,0.00648991464027086,0.110493535879569,0.00761813739824425,0.105700913798252,0.00837194906699002,0.113335465147774,0.00425868749257822,missense,"Q25S,D47T",-0.197206348335204,-0.193890079450103
PSD95-PDZ2 binding CRIPT,1,KVMEIKLIKGPKGLGFSIAGGVGNSHIPGDNSIYVTKIIEGGAAHKRGRLQIGDKILAVNSVGLEDVMHEDAVAALKNTYDVVYLKVAKP*,2,,FALSE,FALSE,1232,2182,661,853,57,58,57,-1.3063818508923,0.0962673303114154,-1.26613324192359,0.101236111865678,-1.36367731570115,0.0940485641045597,-1.31438868800807,0.0560301428376924,0.0117524212072678,0.00899189847128301,0.0133586506788606,0.009462644294445,0.004616103064845,0.00853352634641347,0.0096272414928751,0.00520128754141323,missense,"Q25S,D47R",-1.31438868800807,-1.32335372333883
PSD95-PDZ2 binding CRIPT,1,KVMEIKLIKGPKGLGFSIAGGVGNSHIPGDNSIYVTKIIEGGAAHKSGRLQIGDKILAVNSVGLEDVMHEDAVAALKNTYDVVYLKVAKP*,2,,FALSE,FALSE,1628.33333333333,2908,948,1029,5837,3545,9614,-0.0453852022136677,0.0550234831973647,-0.122393103927536,0.0650037054443149,0.171170197272931,0.0738944101120108,-0.0168091119688615,0.0365125706246181,0.129536448258466,0.00513949615977229,0.120265226718605,0.00607596371595708,0.143880979827131,0.0067048327802482,0.130081770805707,0.00338946804481533,missense,"Q25S,D47S",-0.0168091119688615,-0.0115097170882629
PSD95-PDZ2 binding CRIPT,1,KVMEIKLIKGPKGLGFSIAGGVGNSHIPGDNSIYVTKIIEGGAAHKMGRLQIGDKILAVNSVGLEDVMHEDAVAALKNTYDVVYLKVAKP*,2,,FALSE,FALSE,642.666666666667,1114,346,468,141,408,136,-0.868797065122421,0.108211317760094,-0.51947015162405,0.110439675053348,-0.885733434001835,0.113060659465564,-0.75758515984241,0.0638072426224742,0.0526252485048818,0.0101075326343306,0.0831500235505309,0.0103229108839198,0.0479824930296488,0.0102585948597751,0.0613154062447007,0.00592323701664642,missense,"Q25S,D47M",-0.75758515984241,-0.760429194800153
PSD95-PDZ2 binding CRIPT,1,KVMEIKLIKGPKGLGFSIAGGVGNSHIPGDNSIYVTKIIEGGAAHKIGRLQIGDKILAVNSVGLEDVMHEDAVAALKNTYDVVYLKVAKP*,2,,FALSE,FALSE,1265.33333333333,2206,751,839,135,89,127,-1.07155765031161,0.084996235593361,-1.1612209289941,0.0882041307750324,-1.09627099724481,0.0873124666684074,-1.10864766345756,0.0501173051105001,0.0336862939280672,0.0079391161926314,0.0231649132966551,0.0082445315159107,0.0288793003339456,0.00792232440525989,0.0287262152515541,0.00465239782514153,missense,"Q25S,D47I",-1.10864766345756,-1.11535096583529
PSD95-PDZ2 binding CRIPT,1,KVMEIKLIKGPKGLGFSIAGGVGNSHIPGDNSIYVTKIIEGGAAHKHGRLQIGDKILAVNSVGLEDVMHEDAVAALKNTYDVVYLKVAKP*,2,,FALSE,FALSE,360.666666666667,619,223,240,518,305,555,-0.297702935666286,0.115557431237299,-0.443291746846021,0.135284693328064,-0.287469897497494,0.153553049283711,-0.341444684874764,0.0762632393261592,0.105968583289418,0.0107937000634248,0.0902704979943655,0.0126452004907604,0.102266125102781,0.0139326847157164,0.0999457962152743,0.00707952927630451,missense,"Q25S,D47H",-0.341444684874764,-0.339714043355694
PSD95-PDZ2 binding CRIPT,1,KVMEIKLIKGPKGLGFSIAGGVGNSHIPGDNSIYVTKIIEGGAAHKPGRLQIGDKILAVNSVGLEDVMHEDAVAALKNTYDVVYLKVAKP*,2,,FALSE,FALSE,970.666666666667,1729,550,633,68,56,34,-1.19292413095225,0.100523748583376,-1.24330903996895,0.113724170254984,-1.43502091261719,0.113842180969698,-1.28200205050614,0.0628146923208357,0.0223499966794856,0.00938947136365439,0.0154920524899452,0.0106299160543784,-0.00185728086958781,0.0103295064617684,0.0126336984750574,0.00583109840595087,missense,"Q25S,D47P",-1.28200205050614,-1.29061105608816
PSD95-PDZ2 binding CRIPT,1,KVMEIKLIKGPKGLGFSIAGGVGNSHIPGDNSIYVTKIIEGGAAHKDGRLQIGDKILAVNSVGLEDVMHEDAVAALKNTYDVVYLKVAKP*,1,,FALSE,FALSE,514.666666666667,947,281,316,2169,2291,2961,0.00163239640540001,0.0956533526013691,0.120754821951913,0.118781631152709,0.193911178214234,0.133295110882719,0.0831065688137396,0.0650320085652775,0.133928150737163,0.0089345495740558,0.142992515342471,0.011102642165904,0.145944389958413,0.0120945742382753,0.139356960182821,0.00603693224419391,missense,Q25S,0.0831065688137396,0.0895043473941607
PSD95-PDZ2 binding CRIPT,1,KVMEIKLIKGPKGLGFSIAGGVGNSHIPGDNSIYVTKIIEGGAAHKAGRLQIGDKILAVNSVGLEDVMHEDAVAALKNTYDVVYLKVAKP*,2,,FALSE,FALSE,321.666666666667,546,187,232,556,830,533,-0.219462779915255,0.121277165799752,-0.0831283977728262,0.145263316698094,-0.249392330101596,0.155958011736463,-0.186040250545386,0.079937818923958,0.113276644441782,0.0113279547508862,0.123935339495762,0.0135779127587317,0.105721105278969,0.0141508997480041,0.114372015875275,0.00742064111564655,missense,"Q25S,D47A",-0.186040250545386,-0.182601231560332
PSD95-PDZ2 binding CRIPT,1,KVMEIKLIKGPKGLGFSIAGGVGNSHIPGDNSIYVTKIIEGGAAHKGGRLQIGDKILAVNSVGLEDVMHEDAVAALKNTYDVVYLKVAKP*,2,,FALSE,FALSE,628.333333333333,1048,377,460,511,1129,1429,-0.44862483150565,0.0920074749158046,-0.224832013442853,0.103248844118754,-0.156744599308357,0.110742357208871,-0.295994563062193,0.05837338992415,0.0918716475990738,0.008594004532646,0.110690155681301,0.00965077646408115,0.114127526569788,0.0100482429679117,0.104164938633387,0.00541881156080669,missense,"Q25S,D47G",-0.295994563062193,-0.293764283522716
PSD95-PDZ2 binding CRIPT,1,KVMEIKLIKGPKGLGFSIAGGVGNSHIPGDNSIYVTKIIEGGAAHKVGRLQIGDKILAVNSVGLEDVMHEDAVAALKNTYDVVYLKVAKP*,2,,FALSE,FALSE,1339.66666666667,2288,770,961,440,255,399,-0.788548900684188,0.0703600304623873,-0.85827152305097,0.077394219506448,-0.794265434944172,0.0783751631412497,-0.812189512912044,0.0433659810154088,0.0601208687199762,0.00657201408107548,0.051481908238706,0.00723411790653731,0.0562818709866,0.00711139533004186,0.0562464750061931,0.00402567127894008,missense,"Q25S,D47V",-0.812189512912044,-0.815633819327493
PSD95-PDZ2 binding CRIPT,1,KVMEIKLIKGPKGLGFSIAGGVGNSHIPGDNSIYVTKIIEGGAAHK*GRLQIGDKILAVNSVGLEDVMHEDAVAALKNTYDVVYLKVAKP*,2,,FALSE,TRUE,454,866,222,274,12,10,15,-1.50600021194885,0.185925965884517,-1.4421530929158,0.205410066450187,-1.40614078056327,0.166230291435592,-1.44827480471372,0.106108452920724,-0.00689303234190577,0.0173665084821674,-0.00309410721557996,0.0191998917925197,0.000763167088511985,0.0150829583103528,-0.00280142913904863,0.00985006545162549,stop,"Q25S,D47*",-1.44827480471372,-1.45871166435744
PSD95-PDZ2 binding CRIPT,1,KVMEIKLIKGPKGLGFSIAGGVGNSHIPGDNSIYVTKIIEGGAAHKYGRLQIGDKILAVNSVGLEDVMHEDAVAALKNTYDVVYLKVAKP*,2,,FALSE,FALSE,333.666666666667,678,147,176,44,36,54,-1.05647864733944,0.141287893201241,-0.935283984392394,0.178290596233982,-0.870984010940055,0.183878660196563,-0.972803004772187,0.0948605939893531,0.035094755794988,0.0131970668219143,0.0442834736634973,0.0166650068055277,0.0493207866175463,0.0166842886573587,0.0413366976633974,0.0088059248236641,missense,"Q25S,D47Y",-0.972803004772187,-0.978012952376776
PSD95-PDZ2 binding CRIPT,1,KVMEIKLIKGPKGLGFSIAGGVGNSHIPGDNSIYVTKIIEGGAAHKWGRLQIGDKILAVNSVGLEDVMHEDAVAALKNTYDVVYLKVAKP*,2,,FALSE,FALSE,443,785,270,274,19,23,23,-1.34755235397712,0.160531978508601,-1.25614334807399,0.151152524548351,-1.28178634836092,0.15990210468342,-1.29353493904099,0.090653360543016,0.00790686963174558,0.0149945703020328,0.0142924164102384,0.0141283831199105,0.0120465060059703,0.014508768274717,0.0115630985012795,0.00841536663837371,missense,"Q25S,D47W",-1.29353493904099,-1.30227072689262
PSD95-PDZ2 binding CRIPT,1,KVMEIKLIKGPKGLGFSIAGGVGNSHIPGDNSIYVTKIIEGGAAHKCGRLQIGDKILAVNSVGLEDVMHEDAVAALKNTYDVVYLKVAKP*,2,,FALSE,FALSE,512.333333333333,911,287,339,1541,1262,1766,-0.103003402855849,0.0973118702935261,-0.0758695278260536,0.117773029963532,-0.0208875302869775,0.128847386193043,-0.073993051286354,0.0648296909486944,0.124154591208971,0.0090894642543784,0.124613833592583,0.0110083671674648,0.126454560893795,0.011691008525366,0.12477337614388,0.00601815106597007,missense,"Q25S,D47C",-0.073993051286354,-0.0693222855292924
PSD95-PDZ2 binding CRIPT,1,KVMEIKLIKGPKGLGFSIAGGVGNSHIPGDNSIYVTKIIEGGAAHKLGRLQIGDKILAVNSVGLEDVMHEDAVAALKNTYDVVYLKVAKP*,2,,FALSE,FALSE,646.666666666667,1146,390,404,127,106,86,-0.923903469287093,0.102208935931161,-0.934894532072983,0.111078776578133,-1.05094910909562,0.125057210965941,-0.961351717226057,0.0644540609865483,0.0474780070703964,0.00954687713659272,0.0443198761754105,0.0103826483657889,0.0329915962554479,0.011347105771869,0.0423997226037292,0.00598328127368788,missense,"Q25S,D47L",-0.961351717226057,-0.966435779609386
PSD95-PDZ2 binding CRIPT,1,KVMEIKLIKGPKGLGFSIAGGVGNSHIPGDNSIYVTKIIEGGAAHKFGRLQIGDKILAVNSVGLEDVMHEDAVAALKNTYDVVYLKVAKP*,2,,FALSE,FALSE,872,1429,577,610,114,57,78,-0.996802251650898,0.0965878703950929,-1.21511043122537,0.102619717617893,-1.14097443719156,0.102902001483038,-1.11260546675032,0.0580660922576939,0.040668859589366,0.00902183867923394,0.0181278056734807,0.009591971358036,0.024823119506593,0.00933684579998396,0.0283588117091854,0.00539028506697508,missense,"Q25S,D47F",-1.11260546675032,-1.11935227768036
PSD95-PDZ2 binding CRIPT,1,KVMEIKLIKGPKGLGFSIAGGVGNMHIPGDNSIYVTKIIEGGAAHKKGRLQIGDKILAVNSVGLEDVMHEDAVAALKNTYDVVYLKVAKP*,2,,FALSE,FALSE,148.666666666667,269,95,82,4,6,5,-1.49725944447427,0.318450767756983,-1.34546220826078,0.269257413091588,-1.37137187850995,0.299321624339309,-1.39676235258802,0.169477908113711,-0.00607659655379048,0.0297450543451226,0.00594368998093472,0.0251677694527495,0.00391793446356727,0.0271590426889562,0.00198048041712037,0.0157326625878887,missense,"Q25M,D47K",-1.39676235258802,-1.40663293036978
PSD95-PDZ2 binding CRIPT,1,KVMEIKLIKGPKGLGFSIAGGVGNMHIPGDNSIYVTKIIEGGAAHKNGRLQIGDKILAVNSVGLEDVMHEDAVAALKNTYDVVYLKVAKP*,2,,FALSE,FALSE,165,331,73,91,37,49,15,-0.885866939983015,0.183002035078872,-0.629422149776708,0.23944966728401,-1.06188717323998,0.261970067336575,-0.855032040784465,0.127131285802329,0.0510308282465508,0.0170933972526738,0.0728726963319337,0.022381608560176,0.0319991275299185,0.0237699372964695,0.0522693959701646,0.0118016185481267,missense,"Q25M,D47N",-0.855032040784465,-0.858947319662951
PSD95-PDZ2 binding CRIPT,1,KVMEIKLIKGPKGLGFSIAGGVGNMHIPGDNSIYVTKIIEGGAAHKTGRLQIGDKILAVNSVGLEDVMHEDAVAALKNTYDVVYLKVAKP*,2,,FALSE,FALSE,326.333333333333,636,161,182,20,58,12,-1.27024720932437,0.166489282150981,-0.907674510210845,0.178907305939074,-1.35653924366945,0.201228995788245,-1.17030013894261,0.104248893605869,0.0151275956015704,0.0155510152490527,0.0468641598289567,0.0167226513008039,0.0052637782986462,0.0182585768700541,0.0230030056290731,0.00967744224905945,missense,"Q25M,D47T",-1.17030013894261,-1.17768119353697
PSD95-PDZ2 binding CRIPT,1,KVMEIKLIKGPKGLGFSIAGGVGNMHIPGDNSIYVTKIIEGGAAHKRGRLQIGDKILAVNSVGLEDVMHEDAVAALKNTYDVVYLKVAKP*,2,,FALSE,FALSE,492,806,295,375,13,11,15,-1.45483721272689,0.183122063153905,-1.50100758600147,0.176749778756673,-1.50530759065268,0.154053567833775,-1.48950728971796,0.0980737175832264,-0.00211412663212848,0.0171046085354726,-0.00859529767949768,0.0165209849990622,-0.00823476493357611,0.013978099425388,-0.00662904762603553,0.00910419962489468,missense,"Q25M,D47R",-1.48950728971796,-1.50039742245233
PSD95-PDZ2 binding CRIPT,1,KVMEIKLIKGPKGLGFSIAGGVGNMHIPGDNSIYVTKIIEGGAAHKSGRLQIGDKILAVNSVGLEDVMHEDAVAALKNTYDVVYLKVAKP*,2,,FALSE,FALSE,935.333333333333,1629,585,592,574,234,276,-0.637831684574914,0.086247213858805,-0.829935553587188,0.0909953824475393,-0.770898812329655,0.100071169855686,-0.74059747716309,0.0530698061021392,0.0741986861970473,0.00805596444755096,0.0541305006711158,0.00850543270251742,0.0584020489138886,0.00907998939282596,0.0628923756722708,0.00492647898656759,missense,"Q25M,D47S",-0.74059747716309,-0.743254764719358
PSD95-PDZ2 binding CRIPT,1,KVMEIKLIKGPKGLGFSIAGGVGNMHIPGDNSIYVTKIIEGGAAHKMGRLQIGDKILAVNSVGLEDVMHEDAVAALKNTYDVVYLKVAKP*,2,,FALSE,FALSE,147.666666666667,278,59,106,11,3,5,-1.20063068219057,0.235555529708516,-1.41114634129383,0.358050219848224,-1.45126438809148,0.272389146444437,-1.32836642863664,0.159514610235765,0.0216301623797861,0.0220021828863068,-0.000195874006917979,0.0334673251227485,-0.00333113777784558,0.0247153157498125,0.0083296854898664,0.014807767977606,missense,"Q25M,D47M",-1.32836642863664,-1.33748512275596
PSD95-PDZ2 binding CRIPT,1,KVMEIKLIKGPKGLGFSIAGGVGNMHIPGDNSIYVTKIIEGGAAHKIGRLQIGDKILAVNSVGLEDVMHEDAVAALKNTYDVVYLKVAKP*,2,,FALSE,FALSE,411,718,254,261,18,15,21,-1.33895118183227,0.174944241164584,-1.36581103388437,0.169140099917245,-1.28507989841758,0.163339732897991,-1.32867345900367,0.0975388710856753,0.00871026644778175,0.016340754953927,0.00404166416092752,0.0158097004314762,0.0117476646951077,0.014820682563016,0.00830118380948454,0.00905454973497133,missense,"Q25M,D47I",-1.32867345900367,-1.33779552834045
PSD95-PDZ2 binding CRIPT,1,KVMEIKLIKGPKGLGFSIAGGVGNMHIPGDNSIYVTKIIEGGAAHKQGRLQIGDKILAVNSVGLEDVMHEDAVAALKNTYDVVYLKVAKP*,2,,FALSE,FALSE,100,162,66,72,12,4,7,-1.01058405363537,0.265888124816364,-1.35795718682648,0.325209492441528,-1.2261868348115,0.304854356844607,-1.17369102172189,0.170597035847587,0.0393815634340162,0.0248354142088955,0.00477577138494226,0.0303976682968056,0.0170913455337083,0.0276610569307592,0.0226882294128969,0.0158365514028131,missense,"Q25M,D47Q",-1.17369102172189,-1.18110935265109
PSD95-PDZ2 binding CRIPT,1,KVMEIKLIKGPKGLGFSIAGGVGNMHIPGDNSIYVTKIIEGGAAHKHGRLQIGDKILAVNSVGLEDVMHEDAVAALKNTYDVVYLKVAKP*,2,,FALSE,FALSE,152,271,88,97,16,11,30,-1.07933647783503,0.21921818479578,-1.13863852732794,0.248114625174505,-0.866047178614935,0.247543894200875,-1.03216981858445,0.136881090001604,0.0329597086255562,0.0204761849566827,0.0252757137841801,0.0231915311543279,0.0497687316671635,0.0224609738933222,0.0358256663967164,0.0127066945044705,missense,"Q25M,D47H",-1.03216981858445,-1.03803239188394
PSD95-PDZ2 binding CRIPT,1,KVMEIKLIKGPKGLGFSIAGGVGNMHIPGDNSIYVTKIIEGGAAHKPGRLQIGDKILAVNSVGLEDVMHEDAVAALKNTYDVVYLKVAKP*,2,,FALSE,FALSE,446.333333333333,732,298,309,12,7,8,-1.46369051995392,0.189639131203129,-1.64444315605473,0.20068028496277,-1.6381597028834,0.177703821929916,-1.58246456701814,0.108911969512419,-0.00294107425250073,0.0177133385588304,-0.0220023690651097,0.0187577942150736,-0.0202891435484062,0.0161240127452811,-0.0152582872427487,0.0101103163662585,missense,"Q25M,D47P",-1.58246456701814,-1.59437658898317
PSD95-PDZ2 binding CRIPT,1,KVMEIKLIKGPKGLGFSIAGGVGNMHIPGDNSIYVTKIIEGGAAHKLGRLQIGDKILAVNSVGLEDVMHEDAVAALKNTYDVVYLKVAKP*,2,,FALSE,FALSE,702,1204,363,539,46,17,35,-1.21387315018168,0.124256399331643,-1.43626924483409,0.149116552934364,-1.35386063632834,0.116623654842299,-1.32460991635012,0.0738687597927764,0.0203932429877125,0.0116062315593772,-0.00254413783752158,0.0139380787431254,0.005506822586825,0.0105818843773664,0.00867840315442146,0.00685724934028453,missense,"Q25M,D47L",-1.32460991635012,-1.33368731473056
PSD95-PDZ2 binding CRIPT,1,KVMEIKLIKGPKGLGFSIAGGVGNMHIPGDNSIYVTKIIEGGAAHKDGRLQIGDKILAVNSVGLEDVMHEDAVAALKNTYDVVYLKVAKP*,1,,FALSE,FALSE,148,261,80,103,89,22,91,-0.547828814862262,0.185667609015166,-0.89976725892502,0.239633624854507,-0.539392642338229,0.235675246715321,-0.640598173351626,0.124585055895732,0.0826054495711045,0.0173423765286683,0.0476032588015035,0.022398803264939,0.079407834805343,0.0213840683926527,0.0721753277891565,0.0115652515995518,missense,Q25M,-0.640598173351626,-0.642156157931226
PSD95-PDZ2 binding CRIPT,1,KVMEIKLIKGPKGLGFSIAGGVGNMHIPGDNSIYVTKIIEGGAAHKAGRLQIGDKILAVNSVGLEDVMHEDAVAALKNTYDVVYLKVAKP*,2,,FALSE,FALSE,218.333333333333,397,123,135,10,19,17,-1.33476805558456,0.22126221376338,-1.08389833985427,0.206117637892634,-1.15345917627403,0.219303393734676,-1.18536489645361,0.124267492844093,0.00910099346171593,0.0206671085118449,0.0303923358385894,0.0192660292285531,0.0236903127391243,0.0198985631105665,0.0216045416668564,0.0115357721682949,missense,"Q25M,D47A",-1.18536489645361,-1.19291155952866
PSD95-PDZ2 binding CRIPT,1,KVMEIKLIKGPKGLGFSIAGGVGNMHIPGDNSIYVTKIIEGGAAHKGGRLQIGDKILAVNSVGLEDVMHEDAVAALKNTYDVVYLKVAKP*,2,,FALSE,FALSE,143.333333333333,262,81,87,18,13,7,-1.03340138513362,0.216660149239304,-1.06291610462071,0.250416941984594,-1.28507989841758,0.282103718310269,-1.1063336480029,0.141683149819152,0.0372502990938276,0.0202372503572152,0.0323535671112899,0.0234067310926256,0.0117476646951077,0.0255967705147044,0.0289410256936736,0.0131524705213993,missense,"Q25M,D47G",-1.1063336480029,-1.11301151216275
PSD95-PDZ2 binding CRIPT,1,KVMEIKLIKGPKGLGFSIAGGVGNMHIPGDNSIYVTKIIEGGAAHKVGRLQIGDKILAVNSVGLEDVMHEDAVAALKNTYDVVYLKVAKP*,2,,FALSE,FALSE,278.333333333333,483,169,183,11,5,9,-1.3680546960797,0.212596879809482,-1.57521013655673,0.247144762818953,-1.43827481238461,0.206318271198272,-1.44937756338192,0.1270111604247,0.00599183804196837,0.0198577186297202,-0.0155310869814079,0.0231008771148154,-0.002152524498858,0.0187203538914165,-0.00290379841086544,0.0117904672892074,missense,"Q25M,D47V",-1.44937756338192,-1.45982654576891
PSD95-PDZ2 binding CRIPT,1,KVMEIKLIKGPKGLGFSIAGGVGNMHIPGDNSIYVTKIIEGGAAHK*GRLQIGDKILAVNSVGLEDVMHEDAVAALKNTYDVVYLKVAKP*,2,,FALSE,TRUE,132.333333333333,242,59,96,6,2,2,-1.34230952304503,0.283857728988334,-1.53398616692775,0.399144088654028,-1.70558109164375,0.334236745707615,-1.50349170877605,0.190212364996686,0.0083965788954283,0.0265138741366904,-0.011677839816783,0.0373084116285979,-0.0264066446796154,0.0303270773200156,-0.00792722358877473,0.0176574456921509,stop,"Q25M,D47*",-1.50349170877605,-1.51453557371566
PSD95-PDZ2 binding CRIPT,1,KVMEIKLIKGPKGLGFSIAGGVGNMHIPGDNSIYVTKIIEGGAAHKYGRLQIGDKILAVNSVGLEDVMHEDAVAALKNTYDVVYLKVAKP*,2,,FALSE,FALSE,174,344,72,106,7,1,8,-1.40218538356836,0.256059117554426,-1.80431031649341,0.490867110795098,-1.30499689099715,0.257266922453437,-1.40799521325521,0.170224546627585,0.00280384398769964,0.0239173308353674,-0.0369453182333011,0.0458818575673757,0.00994049004510317,0.0233431959511509,0.000937732080533799,0.0158019731661501,missense,"Q25M,D47Y",-1.40799521325521,-1.41798927506833
PSD95-PDZ2 binding CRIPT,1,KVMEIKLIKGPKGLGFSIAGGVGNMHIPGDNSIYVTKIIEGGAAHKWGRLQIGDKILAVNSVGLEDVMHEDAVAALKNTYDVVYLKVAKP*,2,,FALSE,FALSE,207.333333333333,397,105,120,14,2,1,-1.23553211517358,0.206629798297578,-1.70861941619978,0.361793311143035,-1.9907353832756,0.391782711660444,-1.46265390820841,0.163133788795501,0.0183701764544432,0.0193003603758729,-0.0280009906114024,0.0338171957453127,-0.0522802099339235,0.0355485288250309,-0.00413624372412449,0.0151437369293082,missense,"Q25M,D47W",-1.46265390820841,-1.47324883886534
PSD95-PDZ2 binding CRIPT,1,KVMEIKLIKGPKGLGFSIAGGVGNMHIPGDNSIYVTKIIEGGAAHKCGRLQIGDKILAVNSVGLEDVMHEDAVAALKNTYDVVYLKVAKP*,2,,FALSE,FALSE,210.333333333333,395,107,129,26,21,65,-1.04637851219837,0.182847918386835,-1.00196249421502,0.213904623766043,-0.714151590347221,0.212367998677899,-0.93362062775207,0.116295930237938,0.0360381640046157,0.0170790019054356,0.0380509642465781,0.0199938868683615,0.0635510261309623,0.019269277836482,0.0449740042829442,0.0107957706767924,missense,"Q25M,D47C",-0.93362062775207,-0.938399839321013
PSD95-PDZ2 binding CRIPT,1,KVMEIKLIKGPKGLGFSIAGGVGNMHIPGDNSIYVTKIIEGGAAHKFGRLQIGDKILAVNSVGLEDVMHEDAVAALKNTYDVVYLKVAKP*,2,,FALSE,FALSE,244.333333333333,398,166,169,17,12,12,-1.17744839757021,0.197683609002393,-1.3045515769265,0.199270216277191,-1.32397869061399,0.205243951012208,-1.26709020474122,0.115847875982631,0.023795515350148,0.0184647370591469,0.00976764909041866,0.0186259936336755,0.0082181704257136,0.0186228751079864,0.0140179676142819,0.0107541777252492,missense,"Q25M,D47F",-1.26709020474122,-1.27553528281763
PSD95-PDZ2 binding CRIPT,1,KVMEIKLIKGPKGLGFSIAGGVGNIHIPGDNSIYVTKIIEGGAAHKKGRLQIGDKILAVNSVGLEDVMHEDAVAALKNTYDVVYLKVAKP*,2,,FALSE,FALSE,265.333333333333,493,134,169,2,8,5,-1.89095303141151,0.401148786235356,-1.3625130664729,0.230204360573759,-1.59642897190776,0.23363309383467,-1.53690165705281,0.151786240382311,-0.0428497443193223,0.0374695044106672,0.00434992859280109,0.0215174401603838,-0.0165026924140775,0.0211987730021663,-0.011028674681529,0.0140903421100574,missense,"Q25I,D47K",-1.53690165705281,-1.54831280110528
PSD95-PDZ2 binding CRIPT,1,KVMEIKLIKGPKGLGFSIAGGVGNIHIPGDNSIYVTKIIEGGAAHKNGRLQIGDKILAVNSVGLEDVMHEDAVAALKNTYDVVYLKVAKP*,2,,FALSE,FALSE,301.666666666667,594,152,159,47,22,12,-0.990593038290758,0.151143610470156,-1.09422349667072,0.186441855752132,-1.30499689099715,0.210238822413833,-1.09666369759137,0.102507828643041,0.0412488342904437,0.0141176450570961,0.0294272327302431,0.0174269134804335,0.00994049004510317,0.0190760863516512,0.0298386888095307,0.009515818897033,missense,"Q25I,D47N",-1.09666369759137,-1.10323525895844
PSD95-PDZ2 binding CRIPT,1,KVMEIKLIKGPKGLGFSIAGGVGNIHIPGDNSIYVTKIIEGGAAHKTGRLQIGDKILAVNSVGLEDVMHEDAVAALKNTYDVVYLKVAKP*,2,,FALSE,FALSE,390.333333333333,695,211,265,20,24,17,-1.29682698613476,0.163848106204905,-1.17288213711091,0.164303589909617,-1.35911481422075,0.166268395548275,-1.27566035432532,0.0951454256183122,0.0126448981621046,0.0153043148796222,0.0220749280886171,0.0153576268286354,0.00503008308632882,0.015086415699124,0.0132223991933884,0.0088323657914731,missense,"Q25I,D47T",-1.27566035432532,-1.28419964496711
PSD95-PDZ2 binding CRIPT,1,KVMEIKLIKGPKGLGFSIAGGVGNIHIPGDNSIYVTKIIEGGAAHKRGRLQIGDKILAVNSVGLEDVMHEDAVAALKNTYDVVYLKVAKP*,2,,FALSE,FALSE,995.666666666667,1736,623,628,22,23,22,-1.54056390216216,0.142410368843131,-1.50772934515374,0.121459416126536,-1.54892211225207,0.120302376027021,-1.53171165614764,0.07328626409621,-0.0101214712337459,0.0133019122245623,-0.00922358747370888,0.0113529375025913,-0.0121921424086942,0.0109156743129154,-0.0105468860284788,0.00680317616723812,missense,"Q25I,D47R",-1.53171165614764,-1.54306574596847
PSD95-PDZ2 binding CRIPT,1,KVMEIKLIKGPKGLGFSIAGGVGNIHIPGDNSIYVTKIIEGGAAHKSGRLQIGDKILAVNSVGLEDVMHEDAVAALKNTYDVVYLKVAKP*,2,,FALSE,FALSE,979.333333333333,1751,634,553,61,118,60,-1.24358475317273,0.105251891501537,-1.02567345112218,0.0903732203009572,-1.23170447259096,0.112126005724854,-1.14905624384663,0.0584956545858898,0.0176180157465468,0.009831105934181,0.0358346765310725,0.00844727856188443,0.0165907009166505,0.010173788755641,0.0249750799679497,0.00543016140982821,missense,"Q25I,D47S",-1.14905624384663,-1.15620376204398
PSD95-PDZ2 binding CRIPT,1,KVMEIKLIKGPKGLGFSIAGGVGNIHIPGDNSIYVTKIIEGGAAHKMGRLQIGDKILAVNSVGLEDVMHEDAVAALKNTYDVVYLKVAKP*,2,,FALSE,FALSE,256.666666666667,418,164,188,13,5,14,-1.27361596787409,0.208329355710311,-1.56611154622962,0.248537816497765,-1.30916301797492,0.193697998667021,-1.35986898027039,0.123200817518863,0.0148129350126112,0.0194591083919649,-0.0146806323140007,0.023231087285897,0.0095624751900569,0.0175752494534092,0.00540529834686029,0.0114367525192477,missense,"Q25I,D47M",-1.35986898027039,-1.36933398528852
PSD95-PDZ2 binding CRIPT,1,KVMEIKLIKGPKGLGFSIAGGVGNIHIPGDNSIYVTKIIEGGAAHKIGRLQIGDKILAVNSVGLEDVMHEDAVAALKNTYDVVYLKVAKP*,2,,FALSE,FALSE,371.333333333333,732,169,213,11,8,13,-1.49406739764446,0.201124777093321,-1.43281770201844,0.216975376899073,-1.37107980430966,0.186075840538849,-1.42922461349446,0.115590422315108,-0.00577844181202763,0.0187861610977708,-0.00222151855345726,0.0202809133461511,0.00394443590893223,0.016883650513834,-0.00103299669836532,0.0107302782581845,missense,"Q25I,D47I",-1.42922461349446,-1.43945205236109
PSD95-PDZ2 binding CRIPT,1,KVMEIKLIKGPKGLGFSIAGGVGNIHIPGDNSIYVTKIIEGGAAHKQGRLQIGDKILAVNSVGLEDVMHEDAVAALKNTYDVVYLKVAKP*,2,,FALSE,FALSE,95.6666666666667,184,51,52,5,5,3,-1.31452236435095,0.314333795855354,-1.21224157139299,0.336873356476312,-1.38859710692944,0.378241882851769,-1.29972749427039,0.196409278330597,0.010992052447819,0.0293605065112019,0.0183959609752215,0.0314879017562491,0.00235499788989138,0.0343198974206999,0.0109882425624413,0.0182327061945604,missense,"Q25I,D47Q",-1.29972749427039,-1.30853135753992
PSD95-PDZ2 binding CRIPT,1,KVMEIKLIKGPKGLGFSIAGGVGNIHIPGDNSIYVTKIIEGGAAHKHGRLQIGDKILAVNSVGLEDVMHEDAVAALKNTYDVVYLKVAKP*,2,,FALSE,FALSE,135.333333333333,241,65,100,6,16,10,-1.34105450181716,0.284061194777928,-0.933339611186075,0.267671236267565,-1.21741991598689,0.258210990527258,-1.15858503893553,0.155513789722073,0.00851380478528885,0.0265328789612398,0.0444652162421876,0.0250195078611375,0.017886814698804,0.0234288562677912,0.0240905203243287,0.0144363711394152,missense,"Q25I,D47H",-1.15858503893553,-1.1658373081902
PSD95-PDZ2 binding CRIPT,1,KVMEIKLIKGPKGLGFSIAGGVGNIHIPGDNSIYVTKIIEGGAAHKPGRLQIGDKILAVNSVGLEDVMHEDAVAALKNTYDVVYLKVAKP*,2,,FALSE,FALSE,389.333333333333,658,264,246,8,8,17,-1.48681892403335,0.23497504944343,-1.5677818067799,0.196020407685657,-1.33890575170326,0.171673533060128,-1.44952167145081,0.11317857881277,-0.0051013944838009,0.0219479628347966,-0.0148367532986478,0.0183222306566115,0.00686375879495037,0.0155768525686556,-0.00291717598703042,0.0105063864220189,missense,"Q25I,D47P",-1.44952167145081,-1.45997223803312
PSD95-PDZ2 binding CRIPT,1,KVMEIKLIKGPKGLGFSIAGGVGNIHIPGDNSIYVTKIIEGGAAHKLGRLQIGDKILAVNSVGLEDVMHEDAVAALKNTYDVVYLKVAKP*,2,,FALSE,FALSE,298.666666666667,508,189,199,5,11,11,-1.561231623693,0.282961282872595,-1.37154869330715,0.203471491708156,-1.42213260188865,0.20246785023858,-1.43057760991076,0.127997008367494,-0.0120519501723102,0.0264301411357686,0.00350535918832501,0.0190186912022957,-0.000687855900585399,0.0183709847222309,-0.00115859558223838,0.0118819837188092,missense,"Q25I,D47L",-1.43057760991076,-1.44081992241081
PSD95-PDZ2 binding CRIPT,1,KVMEIKLIKGPKGLGFSIAGGVGNIHIPGDNSIYVTKIIEGGAAHKEGRLQIGDKILAVNSVGLEDVMHEDAVAALKNTYDVVYLKVAKP*,2,,FALSE,FALSE,136.666666666667,233,72,105,89,8,9,-0.513433887989236,0.193843724182578,-1.17432210964695,0.27855213461099,-1.26539238409295,0.255350830960692,-0.879057429049685,0.135039389230512,0.08581812503815,0.0181060706836537,0.0219403323633256,0.0260365567059653,0.0135340175627371,0.0231693387807501,0.050039115154649,0.0125357291135123,missense,"Q25I,D47E",-0.879057429049685,-0.883236821575256
PSD95-PDZ2 binding CRIPT,1,KVMEIKLIKGPKGLGFSIAGGVGNIHIPGDNSIYVTKIIEGGAAHKDGRLQIGDKILAVNSVGLEDVMHEDAVAALKNTYDVVYLKVAKP*,1,,FALSE,FALSE,249.666666666667,488,133,128,20,83,34,-1.18997937727235,0.182904019294136,-0.651498677283808,0.179223710716099,-0.913398936645388,0.216646973406494,-0.914783578977098,0.110210189875425,0.0226250528800359,0.0170842420389364,0.0708091804263309,0.0167522259832257,0.0454722548570271,0.019657531968055,0.046722650674835,0.0102308303799327,missense,Q25I,-0.914783578977098,-0.91935571286649
PSD95-PDZ2 binding CRIPT,1,KVMEIKLIKGPKGLGFSIAGGVGNIHIPGDNSIYVTKIIEGGAAHKAGRLQIGDKILAVNSVGLEDVMHEDAVAALKNTYDVVYLKVAKP*,2,,FALSE,FALSE,277.333333333333,511,158,163,16,15,9,-1.27095434486912,0.184183176101748,-1.22701468327438,0.196347226798242,-1.40757895815076,0.216376053997754,-1.29411817144119,0.114126693214802,0.0150615452498751,0.0172037223247789,0.0170151028972153,0.0183527787777712,0.000632673588153193,0.0196329500094228,0.0115089569399112,0.0105944000407137,missense,"Q25I,D47A",-1.29411817144119,-1.30286037082859
PSD95-PDZ2 binding CRIPT,1,KVMEIKLIKGPKGLGFSIAGGVGNIHIPGDNSIYVTKIIEGGAAHKGGRLQIGDKILAVNSVGLEDVMHEDAVAALKNTYDVVYLKVAKP*,2,,FALSE,FALSE,324,584,169,219,7,29,10,-1.55382908380048,0.236201308224985,-1.05841817624003,0.180701604422795,-1.46915943878175,0.192686879980474,-1.32261819623499,0.115100261269389,-0.011360512205475,0.0220625021538739,0.032773993138563,0.0168903662396396,-0.00495485088808578,0.017483505278119,0.00886329486620593,0.010684776526237,missense,"Q25I,D47G",-1.32261819623499,-1.33167369942448
PSD95-PDZ2 binding CRIPT,1,KVMEIKLIKGPKGLGFSIAGGVGNIHIPGDNSIYVTKIIEGGAAHKVGRLQIGDKILAVNSVGLEDVMHEDAVAALKNTYDVVYLKVAKP*,2,,FALSE,FALSE,575.666666666667,992,286,449,17,13,21,-1.44803621073532,0.166518117629367,-1.44524464454263,0.171196826755225,-1.45428076619772,0.132871486590613,-1.45007407618095,0.0887965213591929,-0.0014788756158878,0.0155537086414339,-0.00338307775013982,0.016001944820558,-0.00360482980371937,0.0120561365535314,-0.00296845581062471,0.00824299594602684,missense,"Q25I,D47V",-1.45007407618095,-1.46053071540718
PSD95-PDZ2 binding CRIPT,1,KVMEIKLIKGPKGLGFSIAGGVGNIHIPGDNSIYVTKIIEGGAAHK*GRLQIGDKILAVNSVGLEDVMHEDAVAALKNTYDVVYLKVAKP*,2,,FALSE,TRUE,166.666666666667,343,81,76,40,3,3,-0.873031358072759,0.179450913266233,-1.50715800422968,0.332534932151121,-1.50669618890702,0.330456623133725,-1.10727188958655,0.142488299661007,0.0522297422393197,0.0167617029312969,-0.00917018364541489,0.0310823847383483,-0.00836075983738749,0.0299840866972019,0.0288539285703624,0.0132272127160344,stop,"Q25I,D47*",-1.10727188958655,-1.11396006793587
PSD95-PDZ2 binding CRIPT,1,KVMEIKLIKGPKGLGFSIAGGVGNIHIPGDNSIYVTKIIEGGAAHKYGRLQIGDKILAVNSVGLEDVMHEDAVAALKNTYDVVYLKVAKP*,2,,FALSE,FALSE,217,428,91,132,10,8,9,-1.36030073207031,0.22263950629884,-1.24527340560295,0.257859609527979,-1.33660903423673,0.23311102247535,-1.31990355653157,0.136569134495333,0.00671610095542882,0.0207957552147714,0.01530844119832,0.0241024049412845,0.00707215218402078,0.0211514026914988,0.00911529532441853,0.012677735622589,missense,"Q25I,D47Y",-1.31990355653157,-1.32892921739824
PSD95-PDZ2 binding CRIPT,1,KVMEIKLIKGPKGLGFSIAGGVGNIHIPGDNSIYVTKIIEGGAAHKWGRLQIGDKILAVNSVGLEDVMHEDAVAALKNTYDVVYLKVAKP*,2,,FALSE,FALSE,228.666666666667,397,137,152,3,3,4,-1.70242127931989,0.342000326443302,-1.66637326059306,0.302098661344332,-1.63287897310645,0.25221933899669,-1.66017560836144,0.168486419805997,-0.0252398410641168,0.0319447127345876,-0.0240521986640727,0.0282374749627123,-0.0198099948542298,0.0228852018624163,-0.022472216222727,0.0156406225622669,missense,"Q25I,D47W",-1.66017560836144,-1.6729419160646
PSD95-PDZ2 binding CRIPT,1,KVMEIKLIKGPKGLGFSIAGGVGNIHIPGDNSIYVTKIIEGGAAHKCGRLQIGDKILAVNSVGLEDVMHEDAVAALKNTYDVVYLKVAKP*,2,,FALSE,FALSE,332.333333333333,567,199,231,18,16,11,-1.26738918416824,0.181948178745469,-1.27232719503814,0.178872593390914,-1.44831455522305,0.18460170638837,-1.32755622278701,0.104940458333866,0.0153945508806795,0.0169949612710939,0.012779695461999,0.0167194066829522,-0.00306348375526791,0.0167498944833083,0.00840489703454995,0.00974164031855631,missense,"Q25I,D47C",-1.32755622278701,-1.3366660102273
PSD95-PDZ2 binding CRIPT,1,KVMEIKLIKGPKGLGFSIAGGVGNIHIPGDNSIYVTKIIEGGAAHKFGRLQIGDKILAVNSVGLEDVMHEDAVAALKNTYDVVYLKVAKP*,2,,FALSE,FALSE,458.333333333333,810,291,274,12,6,15,-1.49838407356969,0.193433081078371,-1.68461000379679,0.212983446544493,-1.40491871426782,0.1664341836227,-1.50699911085537,0.108547097387485,-0.00618164310085029,0.0180677143576913,-0.0257568059513912,0.0199077834787801,0.000874051662121067,0.0151014585327334,-0.00825281631108327,0.010076445225806,missense,"Q25I,D47F",-1.50699911085537,-1.51808153303887
PSD95-PDZ2 binding CRIPT,1,KVMEIKLIKGPKGLGFSIAGGVGNQKIPGDNSIYVTKIIEGGAAHKKGRLQIGDKILAVNSVGLEDVMHEDAVAALKNTYDVVYLKVAKP*,2,,FALSE,FALSE,132.666666666667,181,104,113,11,8,7,-1.07056866840059,0.261682792755004,-1.28572811467319,0.247454681130947,-1.36645369829611,0.254625966354022,-1.24480911206878,0.146871518727293,0.0337786702815517,0.0244426130497541,0.0115270976153614,0.0231298455006284,0.00436418710794118,0.02310356796035,0.0160863251778515,0.013634107675892,missense,"H26K,D47K",-1.24480911206878,-1.25300925172497
PSD95-PDZ2 binding CRIPT,1,KVMEIKLIKGPKGLGFSIAGGVGNQKIPGDNSIYVTKIIEGGAAHKNGRLQIGDKILAVNSVGLEDVMHEDAVAALKNTYDVVYLKVAKP*,2,,FALSE,FALSE,149.333333333333,255,95,98,1229,1575,1833,0.254920834111958,0.179233258830981,0.342102659765694,0.203720515018824,0.41059535665881,0.239143890879787,0.321249448938169,0.11727459397956,0.15758668482593,0.0167413728091539,0.16368212714182,0.0190419676692249,0.16560529773742,0.0216987969230202,0.161463803619854,0.0108866201957964,missense,"H26K,D47N",0.321249448938169,0.330265157514249
PSD95-PDZ2 binding CRIPT,1,KVMEIKLIKGPKGLGFSIAGGVGNQKIPGDNSIYVTKIIEGGAAHKTGRLQIGDKILAVNSVGLEDVMHEDAVAALKNTYDVVYLKVAKP*,2,,FALSE,FALSE,226.666666666667,371,151,158,1616,315,1081,0.217452840802435,0.14564644892672,-0.286241202783898,0.162913904329238,0.0839681393006875,0.188465756461921,0.0161994888522542,0.0940835489072314,0.154086968040682,0.0136041799145714,0.104950175110776,0.015227731477205,0.135968673389998,0.0171005002944705,0.133145964746952,0.00873379159858088,missense,"H26K,D47T",0.0161994888522542,0.0218617507904746
PSD95-PDZ2 binding CRIPT,1,KVMEIKLIKGPKGLGFSIAGGVGNQKIPGDNSIYVTKIIEGGAAHKIGRLQIGDKILAVNSVGLEDVMHEDAVAALKNTYDVVYLKVAKP*,2,,FALSE,FALSE,110,209,61,60,52,26,36,-0.643363867033755,0.207759149176393,-0.767007984197145,0.266498472701,-0.65981534306127,0.310059041175674,-0.683491484551294,0.144867228475249,0.0736819499082815,0.0194058479634886,0.060012405798429,0.0249098884351503,0.0684812427929031,0.0281333056172416,0.0681935345283563,0.0134480490761927,missense,"H26K,D47I",-0.683491484551294,-0.685520999860447
PSD95-PDZ2 binding CRIPT,1,KVMEIKLIKGPKGLGFSIAGGVGNQKIPGDNSIYVTKIIEGGAAHKEGRLQIGDKILAVNSVGLEDVMHEDAVAALKNTYDVVYLKVAKP*,2,,FALSE,FALSE,124,203,86,83,1065,921,1505,0.280632185879652,0.197306649746849,0.209702676399514,0.214015712589029,0.400937357349669,0.259781005976449,0.284387162079937,0.126655561343987,0.159988266586915,0.0184295269900332,0.151306563480832,0.0200042704557755,0.164728976101434,0.0235713121184202,0.158041871358515,0.0117574569670026,missense,"H26K,D47E",0.284387162079937,0.292997639618145
PSD95-PDZ2 binding CRIPT,1,KVMEIKLIKGPKGLGFSIAGGVGNQKIPGDNSIYVTKIIEGGAAHKDGRLQIGDKILAVNSVGLEDVMHEDAVAALKNTYDVVYLKVAKP*,1,,FALSE,FALSE,155,319,72,74,1470,926,820,0.241322527902936,0.163659692778402,0.265173303999262,0.233357825771631,0.247678734599497,0.275166857137193,0.24889709932603,0.120468259663918,0.156316528185901,0.0152867160286282,0.156491460530834,0.0218121978205947,0.150823006270788,0.0249673522120917,0.154747322890549,0.0111830887160287,missense,H26K,0.24889709932603,0.257117430831811
PSD95-PDZ2 binding CRIPT,1,KVMEIKLIKGPKGLGFSIAGGVGNQKIPGDNSIYVTKIIEGGAAHKGGRLQIGDKILAVNSVGLEDVMHEDAVAALKNTYDVVYLKVAKP*,2,,FALSE,FALSE,152.666666666667,274,76,108,393,619,578,-0.112424196185463,0.175450159820319,0.126770082688061,0.227503581885727,0.0211847646445261,0.228139230430242,-0.0112062309324383,0.118661735895877,0.123274637263382,0.016388010540764,0.143554767997532,0.0212649955773997,0.130272003942185,0.0207002855605806,0.130601887190475,0.0110153888121538,missense,"H26K,D47G",-0.0112062309324383,-0.00584524298502327
PSD95-PDZ2 binding CRIPT,1,KVMEIKLIKGPKGLGFSIAGGVGNQKIPGDNSIYVTKIIEGGAAHKVGRLQIGDKILAVNSVGLEDVMHEDAVAALKNTYDVVYLKVAKP*,2,,FALSE,FALSE,125.666666666667,220,72,85,46,131,130,-0.696069401388346,0.205579436515425,-0.327319134916328,0.235964873057142,-0.368618045290848,0.258177930599234,-0.492351073894033,0.132892501951696,0.0687589629275673,0.0192022508046125,0.101110578222303,0.0220558812322445,0.09490312212926,0.0234258565647177,0.085937130854572,0.012336433207941,missense,"H26K,D47V",-0.492351073894033,-0.492279362350715
PSD95-PDZ2 binding CRIPT,1,KVMEIKLIKGPKGLGFSIAGGVGNQKIPGDNSIYVTKIIEGGAAHK*GRLQIGDKILAVNSVGLEDVMHEDAVAALKNTYDVVYLKVAKP*,2,,FALSE,TRUE,110.666666666667,193,62,77,26,3,14,-0.829308805098292,0.226473628112183,-1.42617224482956,0.353639403499267,-1.03137002970997,0.283334969557612,-1.0117783727994,0.158213638937397,0.0563136693200842,0.0211538832937427,-0.00160036078284112,0.0330550415473611,0.0347681102444352,0.0257084884878419,0.0377186077233242,0.0146869985941415,stop,"H26K,D47*",-1.0117783727994,-1.01741678076777
PSD95-PDZ2 binding CRIPT,1,KVMEIKLIKGPKGLGFSIAGGVGNQKIPGDNSIYVTKIIEGGAAHKYGRLQIGDKILAVNSVGLEDVMHEDAVAALKNTYDVVYLKVAKP*,2,,FALSE,FALSE,164.333333333333,326,82,85,22,39,38,-1.03882124553249,0.197553816682058,-0.733797560814522,0.229255748152553,-0.751384149308216,0.262001387101542,-0.870105909865882,0.129949890690793,0.0367440543036423,0.0184526137420981,0.0631166184903847,0.0214287723742575,0.0601727180636025,0.0237727791052951,0.0508700861793402,0.0120632701118751,missense,"H26K,D47Y",-0.870105909865882,-0.874186897389524
PSD95-PDZ2 binding CRIPT,1,KVMEIKLIKGPKGLGFSIAGGVGNQKIPGDNSIYVTKIIEGGAAHKSGRLQIGDKILAVNSVGLEDVMHEDAVAALKNTYDVVYLKVAKP*,2,,FALSE,FALSE,324,551,172,249,1875,1358,2431,0.13534835577643,0.123016788735017,0.111878677695394,0.151563883633819,0.202726949711639,0.150195578206491,0.14811382552353,0.0805977509015845,0.146417957266179,0.0114904451072886,0.142162852939819,0.0141668332799506,0.146744291786297,0.0136280435107436,0.145391594708126,0.00748190271162984,missense,"H26K,D47S",0.14811382552353,0.155226235787196
PSD95-PDZ2 binding CRIPT,1,KVMEIKLIKGPKGLGFSIAGGVGNQKIPGDNSIYVTKIIEGGAAHKWGRLQIGDKILAVNSVGLEDVMHEDAVAALKNTYDVVYLKVAKP*,2,,FALSE,FALSE,209.333333333333,388,102,138,6,11,10,-1.48538717113589,0.264757068111982,-1.18336637193889,0.23577707084207,-1.31765392344435,0.22653334228054,-1.31721432973387,0.139021361032982,-0.00496766088333384,0.0247297672877836,0.0210949557936694,0.0220383271645686,0.00879205018444194,0.0205545747890729,0.00936493669833821,0.0129053762226843,missense,"H26K,D47W",-1.31721432973387,-1.32621042764449
PSD95-PDZ2 binding CRIPT,1,KVMEIKLIKGPKGLGFSIAGGVGNQKIPGDNSIYVTKIIEGGAAHKCGRLQIGDKILAVNSVGLEDVMHEDAVAALKNTYDVVYLKVAKP*,2,,FALSE,FALSE,91.3333333333333,166,50,58,668,323,419,0.200246274787026,0.215610177516204,0.0565612735930037,0.279684557434687,0.114541691187256,0.310853436453836,0.139234530930998,0.149664879425756,0.152479780076193,0.0201391772196172,0.136992277848912,0.0261424054409085,0.13874277433467,0.0282053853252116,0.144567328304336,0.0138934158172558,missense,"H26K,D47C",0.139234530930998,0.146249330165344
PSD95-PDZ2 binding CRIPT,1,KVMEIKLIKGPKGLGFSIAGGVGNQKIPGDNSIYVTKIIEGGAAHKFGRLQIGDKILAVNSVGLEDVMHEDAVAALKNTYDVVYLKVAKP*,2,,FALSE,FALSE,161.666666666667,282,96,107,79,25,44,-0.607408234740036,0.181529473448595,-0.916275015191974,0.220071949783114,-0.777392831414306,0.234035147880009,-0.74431312874293,0.120167225605445,0.0770404038511718,0.016955851891965,0.0460602617150406,0.0205703532228265,0.0578128120288749,0.0212352535037162,0.0625474511139587,0.0111551436739749,missense,"H26K,D47F",-0.74431312874293,-0.747011262851987
PSD95-PDZ2 binding CRIPT,1,KVMEIKLIKGPKGLGFSIAGGVGNQNIPGDNSIYVTKIIEGGAAHKKGRLQIGDKILAVNSVGLEDVMHEDAVAALKNTYDVVYLKVAKP*,2,,FALSE,FALSE,112.666666666667,171,61,106,1,7,1,-1.78011451849302,0.573102291263055,-1.16454834956146,0.300851632875526,-1.95212957408643,0.399538912618159,-1.4989691456477,0.221635434886806,-0.0324968171980758,0.0535309081494907,0.0228538958477761,0.0281209139193465,-0.0487772995707819,0.0362522901833346,-0.0075073932963039,0.0205744545315873,missense,"H26N,D47K",-1.4989691456477,-1.50996329357009
PSD95-PDZ2 binding CRIPT,1,KVMEIKLIKGPKGLGFSIAGGVGNQNIPGDNSIYVTKIIEGGAAHKNGRLQIGDKILAVNSVGLEDVMHEDAVAALKNTYDVVYLKVAKP*,2,,FALSE,FALSE,211.666666666667,343,158,134,210,186,233,-0.370443664211675,0.162676711109525,-0.459221852549193,0.162240070856586,-0.328685627850658,0.20567574720639,-0.394439961354015,0.100292218354947,0.0991741989048978,0.0151949001307833,0.0887814945047606,0.0151647475641734,0.0985264027135652,0.0186620542728617,0.0950262358260787,0.00931014342300333,missense,"H26N,D47N",-0.394439961354015,-0.393291902542649
PSD95-PDZ2 binding CRIPT,1,KVMEIKLIKGPKGLGFSIAGGVGNQNIPGDNSIYVTKIIEGGAAHKTGRLQIGDKILAVNSVGLEDVMHEDAVAALKNTYDVVYLKVAKP*,2,,FALSE,FALSE,121.666666666667,202,72,91,84,132,111,-0.487686271662587,0.205435713805284,-0.325015243301943,0.235941994212081,-0.439016514592281,0.249941599147215,-0.423502060526038,0.131686775249093,0.0882230941085276,0.0191888263124881,0.10132592535919,0.0220537427228856,0.0885154946492373,0.0226785304134597,0.0923283962937285,0.0122245053962493,missense,"H26N,D47T",-0.423502060526038,-0.422673484460155
PSD95-PDZ2 binding CRIPT,1,KVMEIKLIKGPKGLGFSIAGGVGNQNIPGDNSIYVTKIIEGGAAHKRGRLQIGDKILAVNSVGLEDVMHEDAVAALKNTYDVVYLKVAKP*,2,,FALSE,FALSE,108.333333333333,162,74,89,9,1,5,-1.0977768055847,0.280309545151797,-1.81261111758458,0.489401384800813,-1.39686489968465,0.290249284772294,-1.32489679371591,0.186428792522976,0.0312372805249135,0.026182454238451,-0.0377212027140179,0.0457448546396512,0.00160481708729215,0.0263358610757562,0.0086517722805191,0.017306216025888,missense,"H26N,D47R",-1.32489679371591,-1.33397734576972
PSD95-PDZ2 binding CRIPT,1,KVMEIKLIKGPKGLGFSIAGGVGNQNIPGDNSIYVTKIIEGGAAHKSGRLQIGDKILAVNSVGLEDVMHEDAVAALKNTYDVVYLKVAKP*,2,,FALSE,FALSE,421.666666666667,706,245,314,309,181,456,-0.489292695852157,0.111956324880784,-0.60040305603373,0.130531799173882,-0.407073924369669,0.13457571890447,-0.499522056343132,0.0718535728434884,0.0880730452480502,0.0104573369105532,0.0755851410986914,0.0122009425483985,0.0914138157223193,0.012210770614021,0.0852714473530996,0.00667017919835552,missense,"H26N,D47S",-0.499522056343132,-0.499529176172148
PSD95-PDZ2 binding CRIPT,1,KVMEIKLIKGPKGLGFSIAGGVGNQNIPGDNSIYVTKIIEGGAAHKHGRLQIGDKILAVNSVGLEDVMHEDAVAALKNTYDVVYLKVAKP*,2,,FALSE,FALSE,129,233,62,92,62,37,36,-0.623000509959724,0.197390272338033,-0.665043411258009,0.260527513831146,-0.79283807375172,0.252604658113255,-0.681517680869614,0.133546911612757,0.0755839995314697,0.0184373378002778,0.0695431401043674,0.0243517767214452,0.0564113830579177,0.0229201639148866,0.068376763054624,0.0123971821663529,missense,"H26N,D47H",-0.681517680869614,-0.68352549794508
PSD95-PDZ2 binding CRIPT,1,KVMEIKLIKGPKGLGFSIAGGVGNQNIPGDNSIYVTKIIEGGAAHKPGRLQIGDKILAVNSVGLEDVMHEDAVAALKNTYDVVYLKVAKP*,2,,FALSE,FALSE,203.666666666667,346,142,123,85,6,7,-0.750557150843923,0.183800725177831,-1.46515167409981,0.246222187205694,-1.41386195039589,0.258648237866005,-1.10607485772822,0.127991130018333,0.0636695072477607,0.0171679993036149,-0.00524380843395461,0.0230146430161118,6.25842904740381e-05,0.0234685300440006,0.0289650492382042,0.0118814380306722,missense,"H26N,D47P",-1.10607485772822,-1.11274987697908
PSD95-PDZ2 binding CRIPT,1,KVMEIKLIKGPKGLGFSIAGGVGNQNIPGDNSIYVTKIIEGGAAHKEGRLQIGDKILAVNSVGLEDVMHEDAVAALKNTYDVVYLKVAKP*,2,,FALSE,FALSE,137.333333333333,270,63,79,1003,65,79,0.176007920256401,0.175237864713493,-0.499182040923284,0.254403321494411,-0.500843835628848,0.268642690496897,-0.14418693375048,0.127131648430854,0.150215784363989,0.0163681810093918,0.085046374283779,0.0237793421167838,0.0829055730303688,0.0243753798790377,0.118257266281342,0.0118016522109934,missense,"H26N,D47E",-0.14418693375048,-0.140287816804916
PSD95-PDZ2 binding CRIPT,1,KVMEIKLIKGPKGLGFSIAGGVGNQNIPGDNSIYVTKIIEGGAAHKAGRLQIGDKILAVNSVGLEDVMHEDAVAALKNTYDVVYLKVAKP*,2,,FALSE,FALSE,178.333333333333,275,131,129,61,34,67,-0.679041482587591,0.178680428531369,-0.917999116283241,0.187859830642022,-0.709017897563471,0.212093069452711,-0.769865735333908,0.110507207975681,0.0703494642589986,0.0166897354165943,0.0458991081992282,0.0175594530629421,0.0640168333768424,0.0192443320458804,0.0601753983655427,0.0102584026199127,missense,"H26N,D47A",-0.769865735333908,-0.772844771963447
PSD95-PDZ2 binding CRIPT,1,KVMEIKLIKGPKGLGFSIAGGVGNQNIPGDNSIYVTKIIEGGAAHKGGRLQIGDKILAVNSVGLEDVMHEDAVAALKNTYDVVYLKVAKP*,2,,FALSE,FALSE,121.666666666667,219,56,90,34,25,43,-0.786306052834394,0.21113623598581,-0.752980480487817,0.27732866974882,-0.730702849824219,0.254309205521778,-0.760900552366201,0.140170030797078,0.0603303630529617,0.0197212864577395,0.0613235711078642,0.0259221981773324,0.0620492423434261,0.0230748265655909,0.0610076378015817,0.0130120074292207,missense,"H26N,D47G",-0.760900552366201,-0.763781033786382
PSD95-PDZ2 binding CRIPT,1,KVMEIKLIKGPKGLGFSIAGGVGNQNIPGDNSIYVTKIIEGGAAHKVGRLQIGDKILAVNSVGLEDVMHEDAVAALKNTYDVVYLKVAKP*,2,,FALSE,FALSE,296.666666666667,475,197,218,44,26,37,-0.945508204044981,0.153587508551026,-1.12520665542737,0.165528082970591,-1.05686423360682,0.1693156347354,-1.03729556588589,0.0937524892889899,0.0454600059394468,0.0143459185881711,0.026531204771154,0.015472081464076,0.0324548855534903,0.015362907914978,0.0353498424164588,0.00870305927878629,missense,"H26N,D47V",-1.03729556588589,-1.04321448707032
PSD95-PDZ2 binding CRIPT,1,KVMEIKLIKGPKGLGFSIAGGVGNQNIPGDNSIYVTKIIEGGAAHK*GRLQIGDKILAVNSVGLEDVMHEDAVAALKNTYDVVYLKVAKP*,2,,FALSE,TRUE,196.666666666667,371,94,125,8,4,5,-1.38461511969783,0.243057146662112,-1.4650960750119,0.297466307924374,-1.50257420761874,0.257292375629493,-1.44672327150297,0.151909374169414,0.00444500333351627,0.0227028751959302,-0.00523861152958674,0.0278044840877034,-0.00798675055550396,0.0233455054531677,-0.00265740005130266,0.0141017726401319,stop,"H26N,D47*",-1.44672327150297,-1.45714307497718
PSD95-PDZ2 binding CRIPT,1,KVMEIKLIKGPKGLGFSIAGGVGNQNIPGDNSIYVTKIIEGGAAHKYGRLQIGDKILAVNSVGLEDVMHEDAVAALKNTYDVVYLKVAKP*,2,,FALSE,FALSE,336.333333333333,579,219,211,35,23,13,-1.07219099037503,0.158766848239567,-1.19139481149347,0.163363244078007,-1.3681438859541,0.186741470755984,-1.1946025910235,0.0972119369089773,0.0336271364804713,0.0148296974202732,0.0203445292280458,0.0152697317292059,0.00421082739376345,0.0169440466830788,0.0207470049331572,0.00902420038060599,missense,"H26N,D47Y",-1.1946025910235,-1.20225080505692
PSD95-PDZ2 binding CRIPT,1,KVMEIKLIKGPKGLGFSIAGGVGNQNIPGDNSIYVTKIIEGGAAHKWGRLQIGDKILAVNSVGLEDVMHEDAVAALKNTYDVVYLKVAKP*,2,,FALSE,FALSE,132.666666666667,233,73,92,5,3,3,-1.38608206783777,0.301833101989484,-1.47565325074641,0.340232424272035,-1.56615354104043,0.31054907213116,-1.47415979579201,0.182621893644759,0.00430798230369953,0.0281928729048802,-0.00622540168666189,0.0318018773043621,-0.0137556415748098,0.0281777687316869,-0.00520433719507671,0.016952820965589,missense,"H26N,D47W",-1.47415979579201,-1.48488121189422
PSD95-PDZ2 binding CRIPT,1,KVMEIKLIKGPKGLGFSIAGGVGNQNIPGDNSIYVTKIIEGGAAHKCGRLQIGDKILAVNSVGLEDVMHEDAVAALKNTYDVVYLKVAKP*,2,,FALSE,FALSE,153.666666666667,254,106,101,70,60,83,-0.612372744321025,0.189865421324335,-0.681063363351564,0.20078339047051,-0.561927132096025,0.238176467790831,-0.623981668764165,0.119375113790702,0.0765766913334614,0.0177344753015692,0.0680457385795391,0.0187674315937378,0.0773631607172055,0.021611017481661,0.0737178406923086,0.0110816118015796,missense,"H26N,D47C",-0.623981668764165,-0.625356986342511
PSD95-PDZ2 binding CRIPT,1,KVMEIKLIKGPKGLGFSIAGGVGNQNIPGDNSIYVTKIIEGGAAHKLGRLQIGDKILAVNSVGLEDVMHEDAVAALKNTYDVVYLKVAKP*,2,,FALSE,FALSE,131.333333333333,250,67,77,27,9,12,-0.896300288999895,0.207183470695134,-1.11683341520507,0.28100815912652,-1.07934249781603,0.285569722687491,-1.00075987257389,0.144004040211654,0.050056296027035,0.0193520764250151,0.0273138602125311,0.026266123862789,0.0304153131083683,0.0259112595231377,0.0387414569442162,0.0133679191651493,missense,"H26N,D47L",-1.00075987257389,-1.00627715299802
PSD95-PDZ2 binding CRIPT,1,KVMEIKLIKGPKGLGFSIAGGVGNQNIPGDNSIYVTKIIEGGAAHKFGRLQIGDKILAVNSVGLEDVMHEDAVAALKNTYDVVYLKVAKP*,2,,FALSE,FALSE,211,342,149,142,20,18,14,-1.08223046494526,0.198366660060589,-1.14897947274331,0.192752184133183,-1.22183424585238,0.21708937183184,-1.14693426296476,0.116604516887599,0.0326893943020141,0.0185285377872458,0.0243091348991297,0.0180167464140634,0.0174862790758776,0.0196976731297436,0.0251720638085224,0.0108244168271508,missense,"H26N,D47F",-1.14693426296476,-1.15405845400071
PSD95-PDZ2 binding CRIPT,1,KVMEIKLIKGPKGLGFSIAGGVGNQTIPGDNSIYVTKIIEGGAAHKKGRLQIGDKILAVNSVGLEDVMHEDAVAALKNTYDVVYLKVAKP*,2,,FALSE,FALSE,541.333333333333,988,286,350,44,48,29,-1.16448600503089,0.126707820955869,-1.05220307510364,0.133877509210244,-1.27722837714831,0.140604086606779,-1.16115490684924,0.0769998914690045,0.0250062741535906,0.0118352078308084,0.0333549250829431,0.0125136695329004,0.0124600749721665,0.0127577564729048,0.0238519590555952,0.00714791281807123,missense,"H26T,D47K",-1.16115490684924,-1.16843542693506
PSD95-PDZ2 binding CRIPT,1,KVMEIKLIKGPKGLGFSIAGGVGNQTIPGDNSIYVTKIIEGGAAHKNGRLQIGDKILAVNSVGLEDVMHEDAVAALKNTYDVVYLKVAKP*,2,,FALSE,FALSE,362.333333333333,649,186,252,2945,3000,4391,0.235979132762885,0.114961762089646,0.333750907484551,0.145579483194641,0.387028391016889,0.149229299298635,0.303912793544889,0.0772082442637647,0.155817425671727,0.0107380612866888,0.162901480200572,0.0136074651688303,0.163466941621884,0.01354036788702,0.159854438996815,0.0071672542428958,missense,"H26T,D47N",0.303912793544889,0.312737918425354
PSD95-PDZ2 binding CRIPT,1,KVMEIKLIKGPKGLGFSIAGGVGNQTIPGDNSIYVTKIIEGGAAHKTGRLQIGDKILAVNSVGLEDVMHEDAVAALKNTYDVVYLKVAKP*,2,,FALSE,FALSE,956,1566,577,725,7407,4144,10463,0.245007131185392,0.0781711644236204,0.05849357052046,0.0842318483158735,0.314946175881155,0.088241751287112,0.205040875709396,0.0480560212389004,0.156660690411192,0.00730161698268072,0.137172891645301,0.00787323815768733,0.156926538928604,0.00800664334040298,0.15067614230885,0.00446104849819577,missense,"H26T,D47T",0.205040875709396,0.212779091087068
PSD95-PDZ2 binding CRIPT,1,KVMEIKLIKGPKGLGFSIAGGVGNQTIPGDNSIYVTKIIEGGAAHKRGRLQIGDKILAVNSVGLEDVMHEDAVAALKNTYDVVYLKVAKP*,2,,FALSE,FALSE,307,519,190,212,39,36,36,-1.00798648871448,0.155095091838016,-1.09175496016268,0.175662277961933,-1.05571933083576,0.171642924757401,-1.04815329050603,0.0962596175942698,0.039624190293675,0.0144867351643633,0.0296579693959744,0.0164193351727215,0.0325587686701963,0.0155740753145825,0.0343419180219346,0.0089357964191636,missense,"H26T,D47R",-1.04815329050603,-1.05419157181138
PSD95-PDZ2 binding CRIPT,1,KVMEIKLIKGPKGLGFSIAGGVGNQTIPGDNSIYVTKIIEGGAAHKSGRLQIGDKILAVNSVGLEDVMHEDAVAALKNTYDVVYLKVAKP*,2,,FALSE,FALSE,1060.33333333333,1834,592,755,9896,6956,8299,0.284347447116564,0.0680067583539656,0.208184075772505,0.0817496163498543,0.229084018675407,0.0862536612317977,0.246718040744341,0.0447094001849622,0.160335292433882,0.00635220551459942,0.151164618306389,0.00764122136330563,0.14913580881325,0.00782625335755108,0.154545040517545,0.00415038110539429,missense,"H26T,D47S",0.246718040744341,0.2549144176275
PSD95-PDZ2 binding CRIPT,1,KVMEIKLIKGPKGLGFSIAGGVGNQTIPGDNSIYVTKIIEGGAAHKMGRLQIGDKILAVNSVGLEDVMHEDAVAALKNTYDVVYLKVAKP*,2,,FALSE,FALSE,294,543,148,191,297,336,154,-0.474678048607681,0.129573659012104,-0.270752836837442,0.16435399693362,-0.571197121707655,0.173275479966067,-0.441305674574251,0.0877435600407835,0.0894381337343606,0.0121028928777858,0.106397888727513,0.0153623384254094,0.0765220452644073,0.0157222057301583,0.090675683820563,0.00814524937052911,missense,"H26T,D47M",-0.441305674574251,-0.440672815530114
PSD95-PDZ2 binding CRIPT,1,KVMEIKLIKGPKGLGFSIAGGVGNQTIPGDNSIYVTKIIEGGAAHKIGRLQIGDKILAVNSVGLEDVMHEDAVAALKNTYDVVYLKVAKP*,2,,FALSE,FALSE,419.333333333333,787,244,227,175,102,108,-0.678639344180362,0.11393091325554,-0.77356697487786,0.134442136431927,-0.747584192500488,0.160553623794837,-0.724950384613169,0.0764362353420078,0.0703870261994567,0.0106417743321681,0.0593993301419425,0.0125664458244753,0.0605175083519255,0.014567884068301,0.0643448978936579,0.00709558852542251,missense,"H26T,D47I",-0.724950384613169,-0.727435662017759
PSD95-PDZ2 binding CRIPT,1,KVMEIKLIKGPKGLGFSIAGGVGNQTIPGDNSIYVTKIIEGGAAHKHGRLQIGDKILAVNSVGLEDVMHEDAVAALKNTYDVVYLKVAKP*,2,,FALSE,FALSE,313.333333333333,516,194,230,2042,1626,2004,0.140772248806102,0.126699164664287,0.133112621554528,0.14280483782687,0.16817004090726,0.156252547598619,0.145674624969452,0.081033587861962,0.146924578726275,0.0118343992855336,0.144147611678616,0.0133481161907376,0.143608759686042,0.0141776245530408,0.145165163312267,0.00752236152963902,missense,"H26T,D47H",0.145674624969452,0.152760220842141
PSD95-PDZ2 binding CRIPT,1,KVMEIKLIKGPKGLGFSIAGGVGNQTIPGDNSIYVTKIIEGGAAHKPGRLQIGDKILAVNSVGLEDVMHEDAVAALKNTYDVVYLKVAKP*,2,,FALSE,FALSE,362.333333333333,635,209,243,20,16,21,-1.26660541638498,0.166054229991727,-1.28761905688583,0.174515162777137,-1.29003887508947,0.174260145612531,-1.28093099206124,0.0989993698936162,0.0154677591052073,0.0155103789830103,0.0113503492870246,0.0163121131275596,0.0112977103711504,0.0158115496804516,0.0127331250098369,0.0091901280838611,missense,"H26T,D47P",-1.28093099206124,-1.28952822338393
PSD95-PDZ2 binding CRIPT,1,KVMEIKLIKGPKGLGFSIAGGVGNQTIPGDNSIYVTKIIEGGAAHKEGRLQIGDKILAVNSVGLEDVMHEDAVAALKNTYDVVYLKVAKP*,2,,FALSE,FALSE,359.666666666667,648,212,219,6086,3422,3728,0.445867572550454,0.114843058319002,0.331432275015038,0.136590991784942,0.377714240650177,0.160039799447842,0.393663147824763,0.0770455471893026,0.175422161097136,0.0107269737012085,0.162684755220679,0.0127673015613371,0.162621819228942,0.0145212620529171,0.16818597941258,0.00715215104623119,missense,"H26T,D47E",0.393663147824763,0.403474907890238
PSD95-PDZ2 binding CRIPT,1,KVMEIKLIKGPKGLGFSIAGGVGNQTIPGDNSIYVTKIIEGGAAHKDGRLQIGDKILAVNSVGLEDVMHEDAVAALKNTYDVVYLKVAKP*,1,,FALSE,FALSE,383,718,185,246,5005,2614,3956,0.349497897574487,0.110599370259809,0.290832056974764,0.146020937223942,0.353512853706385,0.151037106981552,0.334566884132678,0.0761415354094289,0.166420703070916,0.010330589880772,0.15888981076349,0.0136487283344601,0.160425898695004,0.0137043998915307,0.162700063358856,0.00706823148133611,missense,H26T,0.334566884132678,0.343728992689487
PSD95-PDZ2 binding CRIPT,1,KVMEIKLIKGPKGLGFSIAGGVGNQTIPGDNSIYVTKIIEGGAAHKAGRLQIGDKILAVNSVGLEDVMHEDAVAALKNTYDVVYLKVAKP*,2,,FALSE,FALSE,491.666666666667,832,287,356,2898,2079,2773,0.120978161867937,0.101035284481714,0.0697552876428241,0.117668104224358,0.136387004006166,0.125693749685623,0.109310310310082,0.0654446931605988,0.145075702066832,0.00943725163186576,0.138225536016067,0.010998559649882,0.140724915734283,0.0114048623148491,0.141789457893529,0.00607524182427826,missense,"H26T,D47A",0.109310310310082,0.115996149406215
PSD95-PDZ2 binding CRIPT,1,KVMEIKLIKGPKGLGFSIAGGVGNQTIPGDNSIYVTKIIEGGAAHKGGRLQIGDKILAVNSVGLEDVMHEDAVAALKNTYDVVYLKVAKP*,2,,FALSE,FALSE,351.666666666667,631,221,203,1592,1155,2699,0.02254937745955,0.113013630322049,-0.0402262421740435,0.133796778669404,0.252283432383745,0.166173612692526,0.0507987640343284,0.0766130081811708,0.135881911887038,0.01055609505779,0.12794544844221,0.0125061235655811,0.151240814987309,0.0150778155465919,0.13635782125547,0.00711199837768118,missense,"H26T,D47G",0.0507987640343284,0.0568413794825084
PSD95-PDZ2 binding CRIPT,1,KVMEIKLIKGPKGLGFSIAGGVGNQTIPGDNSIYVTKIIEGGAAHKVGRLQIGDKILAVNSVGLEDVMHEDAVAALKNTYDVVYLKVAKP*,2,,FALSE,FALSE,588,979,364,421,1139,521,433,-0.224486039360834,0.0960272768348033,-0.415413940620788,0.106669313914125,-0.503062262673418,0.116625043575944,-0.362566101911607,0.0608745892199613,0.112807444363381,0.00896947615540085,0.0928762654340402,0.00997049132073655,0.082704283347611,0.010582010384555,0.0979850915351352,0.00565099831024226,missense,"H26T,D47V",-0.362566101911607,-0.361067650375218
PSD95-PDZ2 binding CRIPT,1,KVMEIKLIKGPKGLGFSIAGGVGNQTIPGDNSIYVTKIIEGGAAHK*GRLQIGDKILAVNSVGLEDVMHEDAVAALKNTYDVVYLKVAKP*,2,,FALSE,TRUE,511.666666666667,925,297,313,55,21,14,-1.07592965901455,0.12479427444006,-1.31349552644508,0.150926486679948,-1.46806044981518,0.15995569298379,-1.25090305561417,0.0824237384611891,0.0332779242532744,0.0116564720547713,0.00893164885964991,0.0141072551260913,-0.00485513377501767,0.0145136306261779,0.015520623378152,0.00765140944253465,stop,"H26T,D47*",-1.25090305561417,-1.25917018663954
PSD95-PDZ2 binding CRIPT,1,KVMEIKLIKGPKGLGFSIAGGVGNQTIPGDNSIYVTKIIEGGAAHKYGRLQIGDKILAVNSVGLEDVMHEDAVAALKNTYDVVYLKVAKP*,2,,FALSE,FALSE,579,994,296,447,161,176,196,-0.775387409760644,0.106327510072397,-0.717425860932151,0.122781205103277,-0.764963738294697,0.114734998528207,-0.755293626744168,0.0658307619256316,0.0613502244082702,0.0099315746285107,0.0646468982455755,0.0114764864881136,0.0589405697422228,0.0104105165466178,0.061528129645909,0.00611108065238032,missense,"H26T,D47Y",-0.755293626744168,-0.758112470634973
PSD95-PDZ2 binding CRIPT,1,KVMEIKLIKGPKGLGFSIAGGVGNQTIPGDNSIYVTKIIEGGAAHKWGRLQIGDKILAVNSVGLEDVMHEDAVAALKNTYDVVYLKVAKP*,2,,FALSE,FALSE,330,571,207,212,54,22,36,-0.943731536713578,0.142728723694741,-1.19230228311063,0.167495208207396,-1.05264226769184,0.171421242292691,-1.04954290987337,0.091761030073837,0.0456259564463274,0.0133316483198115,0.0202597069155113,0.0156559506986354,0.0328379669722462,0.015553960885711,0.034212919423384,0.00851819178639005,missense,"H26T,D47W",-1.04954290987337,-1.05559646741214
PSD95-PDZ2 binding CRIPT,1,KVMEIKLIKGPKGLGFSIAGGVGNQTIPGDNSIYVTKIIEGGAAHKCGRLQIGDKILAVNSVGLEDVMHEDAVAALKNTYDVVYLKVAKP*,2,,FALSE,FALSE,373.666666666667,653,244,224,2505,2845,2059,0.184346380184166,0.114933200514701,0.227154674149811,0.127686765378356,0.189441359636279,0.158313813101789,0.200334792986582,0.0751781316151776,0.150994642413078,0.0107353934783964,0.152937819797329,0.0119350142910148,0.145538819549531,0.0143646541334042,0.150239275861696,0.00697879854580166,missense,"H26T,D47C",0.200334792986582,0.208021273896628
PSD95-PDZ2 binding CRIPT,1,KVMEIKLIKGPKGLGFSIAGGVGNQTIPGDNSIYVTKIIEGGAAHKLGRLQIGDKILAVNSVGLEDVMHEDAVAALKNTYDVVYLKVAKP*,2,,FALSE,FALSE,281.666666666667,486,157,202,197,110,217,-0.496237218898252,0.134539873065892,-0.616500028904148,0.163177288348278,-0.525544036912389,0.168516530068072,-0.539580433037785,0.0883829230862513,0.0874243885754287,0.0125667646026364,0.0740805403620275,0.0152523502544286,0.0806643924188235,0.0152904008990856,0.0815528215370867,0.00820460154909602,missense,"H26T,D47L",-0.539580433037785,-0.540027918859988
PSD95-PDZ2 binding CRIPT,1,KVMEIKLIKGPKGLGFSIAGGVGNQTIPGDNSIYVTKIIEGGAAHKFGRLQIGDKILAVNSVGLEDVMHEDAVAALKNTYDVVYLKVAKP*,2,,FALSE,FALSE,752.666666666667,1269,475,514,197,117,119,-0.787448871848883,0.0989492263581055,-0.949996246835205,0.102681241675236,-0.956398918144474,0.108979714451533,-0.892870254027528,0.0596358793558071,0.0602236174673503,0.00924240232221938,0.0429083032455781,0.00959772207543778,0.0415706378731697,0.00988830901727379,0.0487568682991109,0.00553600866614097,missense,"H26T,D47F",-0.892870254027528,-0.897201492406375
PSD95-PDZ2 binding CRIPT,1,KVMEIKLIKGPKGLGFSIAGGVGNQTIPGDNSIYVTKIIEGGAAHKQGRLQIGDKILAVNSVGLEDVMHEDAVAALKNTYDVVYLKVAKP*,2,,FALSE,FALSE,132,267,67,62,721,1545,453,0.0793417908429384,0.176350046758734,0.442065288253057,0.241541705406026,0.118067591688562,0.300678787727359,0.189446390529048,0.128717911904587,0.14118663586173,0.0164720649334607,0.17302573762509,0.0225771535315724,0.139062698036953,0.0272821853401873,0.149228503638389,0.0119489053148669,missense,"H26T,D47Q",0.189446390529048,0.197013174073447
PSD95-PDZ2 binding CRIPT,1,KVMEIKLIKGPKGLGFSIAGGVGNQRIPGDNSIYVTKIIEGGAAHKKGRLQIGDKILAVNSVGLEDVMHEDAVAALKNTYDVVYLKVAKP*,2,,FALSE,FALSE,701.666666666667,1313,355,437,95,30,39,-1.04540642832892,0.104981344300582,-1.26239832195427,0.134879769713032,-1.25803465718309,0.125297998279864,-1.16704553138031,0.0691055673681083,0.0361289619880168,0.00980583533661888,0.0137077575191628,0.0126073518608115,0.0142016232516997,0.0113689536853041,0.0233051313940393,0.00641508138994488,missense,"H26R,D47K",-1.16704553138031,-1.17439080772777
PSD95-PDZ2 binding CRIPT,1,KVMEIKLIKGPKGLGFSIAGGVGNQRIPGDNSIYVTKIIEGGAAHKNGRLQIGDKILAVNSVGLEDVMHEDAVAALKNTYDVVYLKVAKP*,2,,FALSE,FALSE,680,1266,379,395,4044,3602,4496,0.123033414117488,0.0849784284727199,0.160856622039242,0.102639528376742,0.245063576487109,0.119244755596772,0.163109652605825,0.0573795797277986,0.145267673938297,0.00793745290955964,0.146740872157052,0.00959382309019699,0.150585719068537,0.0108197107871352,0.146783659847104,0.00532655599387398,missense,"H26R,D47N",0.163109652605825,0.170386913590654
PSD95-PDZ2 binding CRIPT,1,KVMEIKLIKGPKGLGFSIAGGVGNQRIPGDNSIYVTKIIEGGAAHKTGRLQIGDKILAVNSVGLEDVMHEDAVAALKNTYDVVYLKVAKP*,2,,FALSE,FALSE,1204.66666666667,2204,663,747,3948,2192,2248,-0.0608053415620878,0.0639546079784968,-0.158586528352038,0.0778734524934548,-0.16952999108131,0.086932235083375,-0.117128701376621,0.0429651184823384,0.128096122376513,0.00597371236797617,0.116882189827763,0.00727891231049691,0.112967439984921,0.00788782397157963,0.120769086523288,0.00398845914287399,missense,"H26R,D47T",-0.117128701376621,-0.112932130406297
PSD95-PDZ2 binding CRIPT,1,KVMEIKLIKGPKGLGFSIAGGVGNQRIPGDNSIYVTKIIEGGAAHKRGRLQIGDKILAVNSVGLEDVMHEDAVAALKNTYDVVYLKVAKP*,2,,FALSE,FALSE,846,1495,450,593,61,45,51,-1.19051765879539,0.103568949021827,-1.21351475861307,0.115043778938387,-1.26779866061211,0.10779360801409,-1.22343392798536,0.0626413285258159,0.0225747744232794,0.00967390984427585,0.018276954846264,0.0107532612456227,0.013315683298216,0.00978068727280665,0.0180705870954155,0.00581500501583083,missense,"H26R,D47R",-1.22343392798536,-1.23139908797075
PSD95-PDZ2 binding CRIPT,1,KVMEIKLIKGPKGLGFSIAGGVGNQRIPGDNSIYVTKIIEGGAAHKSGRLQIGDKILAVNSVGLEDVMHEDAVAALKNTYDVVYLKVAKP*,2,,FALSE,FALSE,1845,3234,1061,1240,6376,6033,8588,-0.0261056263512916,0.0531345264550478,-0.0114187287911011,0.0614513651963343,0.0422763448962328,0.0674206845410006,-0.0035396376115797,0.0345237267216875,0.13133726675175,0.00496305720391247,0.130638116573439,0.00574392279142926,0.132185755177827,0.00611743723364263,0.131313578332159,0.00320484333229059,missense,"H26R,D47S",-0.0035396376115797,0.00190563001116598
PSD95-PDZ2 binding CRIPT,1,KVMEIKLIKGPKGLGFSIAGGVGNQRIPGDNSIYVTKIIEGGAAHKMGRLQIGDKILAVNSVGLEDVMHEDAVAALKNTYDVVYLKVAKP*,2,,FALSE,FALSE,126.333333333333,230,57,92,37,26,50,-0.775531361020233,0.205986724458686,-0.746460430926371,0.274635809803989,-0.690605953249972,0.250955156206583,-0.742632681749055,0.137744958943116,0.0613367785683696,0.019240293740077,0.0619330068975751,0.0256704937674821,0.0656874469942206,0.0227704958352826,0.0627034472897772,0.0127868876029589,missense,"H26R,D47M",-0.742632681749055,-0.745312342525678
PSD95-PDZ2 binding CRIPT,1,KVMEIKLIKGPKGLGFSIAGGVGNQRIPGDNSIYVTKIIEGGAAHKIGRLQIGDKILAVNSVGLEDVMHEDAVAALKNTYDVVYLKVAKP*,2,,FALSE,FALSE,777,1470,388,473,165,133,223,-0.889978761740957,0.0914810284312839,-0.843646585856883,0.108927727055569,-0.746968120189512,0.111388668766463,-0.835714389454542,0.0593006429597982,0.0506467614643951,0.00854483153362275,0.0528489162751255,0.0101815875376255,0.0605734078688088,0.0101068862524446,0.0540626567777044,0.00550488861536687,missense,"H26R,D47I",-0.835714389454542,-0.839417307338503
PSD95-PDZ2 binding CRIPT,1,KVMEIKLIKGPKGLGFSIAGGVGNQRIPGDNSIYVTKIIEGGAAHKQGRLQIGDKILAVNSVGLEDVMHEDAVAALKNTYDVVYLKVAKP*,2,,FALSE,FALSE,252,460,120,176,633,655,552,-0.126721703862105,0.1340342945414,-0.02350857415496,0.181129055807259,-0.145964891895483,0.178867713148122,-0.105047675549825,0.0922924000767141,0.121939171358128,0.0125195407859295,0.129508066197692,0.0169303205635444,0.11510562674697,0.0162296187847723,0.121890570173659,0.00856751895273071,missense,"H26R,D47Q",-0.105047675549825,-0.10071829657838
PSD95-PDZ2 binding CRIPT,1,KVMEIKLIKGPKGLGFSIAGGVGNQRIPGDNSIYVTKIIEGGAAHKHGRLQIGDKILAVNSVGLEDVMHEDAVAALKNTYDVVYLKVAKP*,2,,FALSE,FALSE,365,638,198,259,1173,1216,1262,-0.0826690164028056,0.113037809937975,-0.000819588335083666,0.141093052522893,-0.0440589225795056,0.147363946555445,-0.0489268917936105,0.0756915834330632,0.126053934816716,0.0105583535669934,0.131628829216525,0.013188113844327,0.124352097251803,0.0133711145131815,0.127100271926715,0.0070264623640293,missense,"H26R,D47H",-0.0489268917936105,-0.0439805710807269
PSD95-PDZ2 binding CRIPT,1,KVMEIKLIKGPKGLGFSIAGGVGNQRIPGDNSIYVTKIIEGGAAHKPGRLQIGDKILAVNSVGLEDVMHEDAVAALKNTYDVVYLKVAKP*,2,,FALSE,FALSE,662.666666666667,1161,380,447,27,15,34,-1.35268186754161,0.137238462406057,-1.47828693276156,0.155672456415918,-1.31017418199063,0.126008324726649,-1.36860866667375,0.0797227477567634,0.00742774483385455,0.0128188276990572,-0.00647157467409401,0.0145508658359068,0.00947072690181001,0.0114334053811476,0.00459399179464698,0.00740067602318396,missense,"H26R,D47P",-1.36860866667375,-1.37816974799354
PSD95-PDZ2 binding CRIPT,1,KVMEIKLIKGPKGLGFSIAGGVGNQRIPGDNSIYVTKIIEGGAAHKEGRLQIGDKILAVNSVGLEDVMHEDAVAALKNTYDVVYLKVAKP*,2,,FALSE,FALSE,619.333333333333,1083,374,401,6183,3549,4282,0.289284806992482,0.0901335758610542,0.16051817369597,0.103323209530522,0.188489376506578,0.118399869594643,0.222460470350021,0.0589157364111885,0.160796469019717,0.0084189720476769,0.146709237039647,0.00965772747618942,0.145452441057781,0.0107430497872835,0.152293206196108,0.00546915767600997,missense,"H26R,D47E",0.222460470350021,0.23039018118327
PSD95-PDZ2 binding CRIPT,1,KVMEIKLIKGPKGLGFSIAGGVGNQRIPGDNSIYVTKIIEGGAAHKDGRLQIGDKILAVNSVGLEDVMHEDAVAALKNTYDVVYLKVAKP*,1,,FALSE,FALSE,499,852,279,366,3921,2956,4009,0.198901566102153,0.103655284289299,0.205485502539575,0.119795377534111,0.243891315290193,0.124005152882884,0.213759953842042,0.0662579404527991,0.15235417688424,0.00968197403341546,0.150912379869579,0.0111973980907929,0.150479353576368,0.0112516469474287,0.151485535791842,0.00615073570658484,missense,H26R,0.213759953842042,0.221594018972459
PSD95-PDZ2 binding CRIPT,1,KVMEIKLIKGPKGLGFSIAGGVGNQRIPGDNSIYVTKIIEGGAAHKAGRLQIGDKILAVNSVGLEDVMHEDAVAALKNTYDVVYLKVAKP*,2,,FALSE,FALSE,715.333333333333,1197,443,506,762,1015,1726,-0.379863420411766,0.0847409290972503,-0.271469519690038,0.0952682594061508,-0.157998304340842,0.105563798619129,-0.285951693506575,0.054298710901124,0.0982943418329144,0.00791526916078103,0.10633089963853,0.00890482294013261,0.114013771245321,0.00957836480886949,0.105097219895832,0.00504055842482743,missense,"H26R,D47A",-0.285951693506575,-0.283611011634522
PSD95-PDZ2 binding CRIPT,1,KVMEIKLIKGPKGLGFSIAGGVGNQRIPGDNSIYVTKIIEGGAAHKGGRLQIGDKILAVNSVGLEDVMHEDAVAALKNTYDVVYLKVAKP*,2,,FALSE,FALSE,769,1331,449,527,1202,710,1341,-0.327242461174376,0.0827079138569561,-0.377106103440581,0.0953859731043613,-0.301972047269898,0.103850525916517,-0.336236625001626,0.0535428576961643,0.103209429032211,0.0077253743483648,0.0964569386764773,0.00891582576149963,0.100950267935362,0.00942291046583372,0.100429261285345,0.00497039244524957,missense,"H26R,D47G",-0.336236625001626,-0.334448730726757
PSD95-PDZ2 binding CRIPT,1,KVMEIKLIKGPKGLGFSIAGGVGNQRIPGDNSIYVTKIIEGGAAHKVGRLQIGDKILAVNSVGLEDVMHEDAVAALKNTYDVVYLKVAKP*,2,,FALSE,FALSE,1273,2308,659,852,520,471,463,-0.689649727339209,0.0680511926106831,-0.638626451460231,0.0807334038401372,-0.707269893980624,0.0827494359374382,-0.679453862572398,0.0440481133396401,0.0693585958152961,0.00635635591872673,0.0720123607144863,0.00754623492684731,0.0641754390373315,0.00750829636205734,0.0685683476527241,0.00408899373681596,missense,"H26R,D47V",-0.679453862572398,-0.68143899187394
PSD95-PDZ2 binding CRIPT,1,KVMEIKLIKGPKGLGFSIAGGVGNQRIPGDNSIYVTKIIEGGAAHK*GRLQIGDKILAVNSVGLEDVMHEDAVAALKNTYDVVYLKVAKP*,2,,FALSE,TRUE,909.666666666667,1632,494,603,81,25,40,-1.14866735982168,0.10217559506915,-1.41385297177702,0.12722448509292,-1.34849993793843,0.109896344249414,-1.28566439120832,0.064500167424387,0.0264838226761721,0.00954376291658495,-0.000448865563259848,0.0118918044736403,0.00599322725850771,0.00997147971322861,0.012293722774445,0.00598756134203259,stop,"H26R,D47*",-1.28566439120832,-1.29431365729099
PSD95-PDZ2 binding CRIPT,1,KVMEIKLIKGPKGLGFSIAGGVGNQRIPGDNSIYVTKIIEGGAAHKYGRLQIGDKILAVNSVGLEDVMHEDAVAALKNTYDVVYLKVAKP*,2,,FALSE,FALSE,904.666666666667,1565,514,635,97,64,87,-1.06438009272664,0.0956273461882073,-1.14192903458627,0.104155827530616,-1.11978421550932,0.100471527750565,-1.10641952378167,0.0576776625800652,0.0343567173091562,0.0089321204319367,0.0249681466605516,0.00973555314356084,0.0267458210037759,0.00911631599362495,0.0289330538307511,0.00535422707496143,missense,"H26R,D47Y",-1.10641952378167,-1.11309833198309
PSD95-PDZ2 binding CRIPT,1,KVMEIKLIKGPKGLGFSIAGGVGNQRIPGDNSIYVTKIIEGGAAHKWGRLQIGDKILAVNSVGLEDVMHEDAVAALKNTYDVVYLKVAKP*,2,,FALSE,FALSE,730.666666666667,1277,387,528,38,21,38,-1.28705653351528,0.122727221941257,-1.39182917641254,0.139509699609534,-1.32383894501559,0.116443852510341,-1.3293278102004,0.0722586261304369,0.0135575122097643,0.0114633979750817,0.00160972141432172,0.0130401162065714,0.00823085028698659,0.0105655699556471,0.00824044027832632,0.00670778036280581,missense,"H26R,D47W",-1.3293278102004,-1.33845707288944
PSD95-PDZ2 binding CRIPT,1,KVMEIKLIKGPKGLGFSIAGGVGNQRIPGDNSIYVTKIIEGGAAHKCGRLQIGDKILAVNSVGLEDVMHEDAVAALKNTYDVVYLKVAKP*,2,,FALSE,FALSE,637.333333333333,1071,401,440,1884,1931,3125,-0.0561184169476817,0.0910543824589794,-0.0455208021122383,0.100143437121001,0.10139516320235,0.113081871146986,-0.0113171189774758,0.0578770761959909,0.128533906930618,0.00850498045170603,0.127450560437649,0.00936051085364159,0.137549919940866,0.0102605195084287,0.130591593434687,0.00537273867431799,missense,"H26R,D47C",-0.0113171189774758,-0.0059573500341272
PSD95-PDZ2 binding CRIPT,1,KVMEIKLIKGPKGLGFSIAGGVGNQRIPGDNSIYVTKIIEGGAAHKLGRLQIGDKILAVNSVGLEDVMHEDAVAALKNTYDVVYLKVAKP*,2,,FALSE,FALSE,532,1042,236,318,100,69,215,-0.931628070136429,0.105964433509977,-0.893492007908017,0.140025027415318,-0.695613335624198,0.135652432809319,-0.855648400284307,0.0717210426948289,0.046756486837689,0.00989766127934005,0.0481898130175627,0.0130882844306497,0.0652331005634817,0.0123084665922856,0.0522121792145899,0.00665787640246436,missense,"H26R,D47L",-0.855648400284307,-0.859570454868294
PSD95-PDZ2 binding CRIPT,1,KVMEIKLIKGPKGLGFSIAGGVGNQRIPGDNSIYVTKIIEGGAAHKFGRLQIGDKILAVNSVGLEDVMHEDAVAALKNTYDVVYLKVAKP*,2,,FALSE,FALSE,867,1565,462,574,131,104,112,-0.977980614819693,0.0918736944624576,-0.967973161074554,0.102817602404519,-1.0203727637241,0.104058194601175,-0.987699593625227,0.0572205353972727,0.0424269040568097,0.00858150870202468,0.0412279824408399,0.00961046785412438,0.0357659506678642,0.0094417533499195,0.0399538448258574,0.00531179188204058,missense,"H26R,D47F",-0.987699593625227,-0.993073301014576
PSD95-PDZ2 binding CRIPT,1,KVMEIKLIKGPKGLGFSIAGGVGNQSIPGDNSIYVTKIIEGGAAHKKGRLQIGDKILAVNSVGLEDVMHEDAVAALKNTYDVVYLKVAKP*,2,,FALSE,FALSE,739.666666666667,1277,443,499,36,27,32,-1.30116987780375,0.124016501048587,-1.35645737749521,0.12633729301465,-1.36481863161821,0.122387623984191,-1.34083996624548,0.0717158778823216,0.0122392481785324,0.0115838237394273,0.00491596011749798,0.0118088777106227,0.00451254540247562,0.0111048799488625,0.00717176490504583,0.0066573969520545,missense,"H26S,D47K",-1.34083996624548,-1.35009578328966
PSD95-PDZ2 binding CRIPT,1,KVMEIKLIKGPKGLGFSIAGGVGNQSIPGDNSIYVTKIIEGGAAHKNGRLQIGDKILAVNSVGLEDVMHEDAVAALKNTYDVVYLKVAKP*,2,,FALSE,FALSE,977,1726,533,672,3541,3768,3951,-0.0274209265303443,0.0769079137141558,0.048022107644218,0.0873986296930582,0.047848422236087,0.0916889869063545,0.0175265878261723,0.0488571393135606,0.131214410476095,0.00718362241394659,0.136194113157919,0.00816924049497909,0.132691339385695,0.00831942935961743,0.133269159566913,0.00453541642320716,missense,"H26S,D47N",0.0175265878261723,0.0232034387044828
PSD95-PDZ2 binding CRIPT,1,KVMEIKLIKGPKGLGFSIAGGVGNQSIPGDNSIYVTKIIEGGAAHKTGRLQIGDKILAVNSVGLEDVMHEDAVAALKNTYDVVYLKVAKP*,2,,FALSE,FALSE,1210.33333333333,1929,785,917,2409,1335,1768,-0.221141282813167,0.0678314664631281,-0.404764068320488,0.0725524337654306,-0.33557076588028,0.0787227698899519,-0.314952663202681,0.0419341572520216,0.11311986303325,0.0063358322872527,0.093871720035188,0.00678155117542902,0.097901677526808,0.00714293553883169,0.102405055022967,0.00389275483923764,missense,"H26S,D47T",-0.314952663202681,-0.312930792073284
PSD95-PDZ2 binding CRIPT,1,KVMEIKLIKGPKGLGFSIAGGVGNQSIPGDNSIYVTKIIEGGAAHKRGRLQIGDKILAVNSVGLEDVMHEDAVAALKNTYDVVYLKVAKP*,2,,FALSE,FALSE,869.333333333333,1571,451,586,40,40,72,-1.31915240970923,0.114242712235965,-1.24180199916075,0.122227945004488,-1.2531487112804,0.110398136473934,-1.27219837270247,0.0665771232827264,0.0105595807292785,0.0106708980729674,0.0156329171561434,0.011424772693296,0.0146449511056094,0.0100170099901567,0.0135437755271182,0.00618036550213155,missense,"H26S,D47R",-1.27219837270247,-1.28069960541227
PSD95-PDZ2 binding CRIPT,1,KVMEIKLIKGPKGLGFSIAGGVGNQSIPGDNSIYVTKIIEGGAAHKSGRLQIGDKILAVNSVGLEDVMHEDAVAALKNTYDVVYLKVAKP*,2,,FALSE,FALSE,2197.66666666667,3735,1343,1515,6831,4141,7348,-0.0533448016236953,0.0496862488921281,-0.179215649117834,0.0550298015272682,-0.068560786767779,0.0610845292192353,-0.0988381833937089,0.0315708864230573,0.128792977866844,0.00464096910147653,0.114953964530323,0.00514369258014726,0.122128912819615,0.005542524167313,0.12246699837024,0.00293073067293973,missense,"H26S,D47S",-0.0988381833937089,-0.0944405428149267
PSD95-PDZ2 binding CRIPT,1,KVMEIKLIKGPKGLGFSIAGGVGNQSIPGDNSIYVTKIIEGGAAHKMGRLQIGDKILAVNSVGLEDVMHEDAVAALKNTYDVVYLKVAKP*,2,,FALSE,FALSE,491.666666666667,805,269,401,154,117,79,-0.777292514852247,0.113737795518209,-0.768212969401344,0.127661216025545,-1.02516815879915,0.124564306619798,-0.853202601915053,0.0701672383417096,0.0611722771077125,0.0106237360726519,0.0598997745825786,0.0119326261665289,0.035330838972071,0.0113023819394095,0.0524392230867367,0.00651363648419244,missense,"H26S,D47M",-0.853202601915053,-0.85709776957758
PSD95-PDZ2 binding CRIPT,1,KVMEIKLIKGPKGLGFSIAGGVGNQSIPGDNSIYVTKIIEGGAAHKIGRLQIGDKILAVNSVGLEDVMHEDAVAALKNTYDVVYLKVAKP*,2,,FALSE,FALSE,882,1520,505,621,129,88,94,-0.97000787928641,0.0942614018862574,-1.03828097129653,0.10055366945028,-1.08992823111479,0.101065851446005,-1.02978724439507,0.0568557989309761,0.0431716014346404,0.00880453371647644,0.0346562385542849,0.00939885569461293,0.0294548132340624,0.00917024214296732,0.036046841157659,0.00527793333480213,missense,"H26S,D47I",-1.02978724439507,-1.03562362580322
PSD95-PDZ2 binding CRIPT,1,KVMEIKLIKGPKGLGFSIAGGVGNQSIPGDNSIYVTKIIEGGAAHKQGRLQIGDKILAVNSVGLEDVMHEDAVAALKNTYDVVYLKVAKP*,2,,FALSE,FALSE,567.666666666667,1029,314,360,1232,1024,1540,-0.181437942100319,0.0938858971055966,-0.230235428185336,0.11364076249547,-0.104412301644161,0.125282595165538,-0.177004055153038,0.0626723112983357,0.116828373568504,0.00876945950332167,0.110185092905369,0.0106221198446551,0.118875914226077,0.0113675560788316,0.115210847406584,0.00581788115179165,missense,"H26S,D47Q",-0.177004055153038,-0.173465700311493
PSD95-PDZ2 binding CRIPT,1,KVMEIKLIKGPKGLGFSIAGGVGNQSIPGDNSIYVTKIIEGGAAHKHGRLQIGDKILAVNSVGLEDVMHEDAVAALKNTYDVVYLKVAKP*,2,,FALSE,FALSE,523.333333333333,921,274,375,1970,632,634,-0.133696102620643,0.0973578994278555,-0.26405110239365,0.121088611315806,-0.341727435517696,0.122970506345295,-0.228126524653415,0.0645722457922247,0.121287724129539,0.00909376362885229,0.10702430679147,0.0113182779926404,0.0973430501510764,0.0111577679650986,0.110465140002823,0.0059942523889879,missense,"H26S,D47H",-0.228126524653415,-0.225150164553377
PSD95-PDZ2 binding CRIPT,1,KVMEIKLIKGPKGLGFSIAGGVGNQSIPGDNSIYVTKIIEGGAAHKPGRLQIGDKILAVNSVGLEDVMHEDAVAALKNTYDVVYLKVAKP*,2,,FALSE,FALSE,597,955,400,436,45,23,23,-1.15171361186098,0.123394179114626,-1.37649099139381,0.136663574004301,-1.43010327750298,0.135116616394538,-1.30852297055121,0.0758112000544779,0.0261992859702434,0.0115256954457629,0.00304339746410173,0.0127740858966029,-0.00141107768500226,0.0122598491196436,0.0101717570265613,0.00703756639502406,missense,"H26S,D47P",-1.30852297055121,-1.31742352342645
PSD95-PDZ2 binding CRIPT,1,KVMEIKLIKGPKGLGFSIAGGVGNQSIPGDNSIYVTKIIEGGAAHKEGRLQIGDKILAVNSVGLEDVMHEDAVAALKNTYDVVYLKVAKP*,2,,FALSE,FALSE,701,1165,413,525,4221,2753,4644,0.164683452236164,0.0880706062210086,0.0608053508768658,0.0987075564482026,0.134469190781544,0.103632188375626,0.123180424889533,0.0554978426037098,0.149158016725166,0.00822627932946583,0.137388976151081,0.00922629759904736,0.140550902341993,0.0094030995396878,0.143077022952377,0.00515187402156329,missense,"H26S,D47E",0.123180424889533,0.130018739629623
PSD95-PDZ2 binding CRIPT,1,KVMEIKLIKGPKGLGFSIAGGVGNQSIPGDNSIYVTKIIEGGAAHKDGRLQIGDKILAVNSVGLEDVMHEDAVAALKNTYDVVYLKVAKP*,1,,FALSE,FALSE,673.666666666667,1094,442,485,2418,3500,3096,-0.0150453732058213,0.0903775912215473,0.100042307617883,0.0954216097438708,0.0648537067092284,0.107814622356228,0.0462626911685048,0.056052309437172,0.132370355267127,0.00844176442531829,0.141056495161782,0.00891915675512743,0.134234319275515,0.00978259401581744,0.135936736851808,0.00520334527055453,missense,H26S,0.0462626911685048,0.0522554410854888
PSD95-PDZ2 binding CRIPT,1,KVMEIKLIKGPKGLGFSIAGGVGNQSIPGDNSIYVTKIIEGGAAHKAGRLQIGDKILAVNSVGLEDVMHEDAVAALKNTYDVVYLKVAKP*,2,,FALSE,FALSE,912.666666666667,1425,596,717,622,864,545,-0.519101897425937,0.0799771559893051,-0.446898747701805,0.0831460665770464,-0.636280749699559,0.0899632909830799,-0.528604260654149,0.0485330418875387,0.0852887017621101,0.00747030653443309,0.0899333478861775,0.00777174901328442,0.0706166615993083,0.00816284779170757,0.0825717414573301,0.00450533040488208,missense,"H26S,D47A",-0.528604260654149,-0.528931084246578
PSD95-PDZ2 binding CRIPT,1,KVMEIKLIKGPKGLGFSIAGGVGNQSIPGDNSIYVTKIIEGGAAHKGGRLQIGDKILAVNSVGLEDVMHEDAVAALKNTYDVVYLKVAKP*,2,,FALSE,FALSE,785.666666666667,1326,457,574,501,393,386,-0.53704538919257,0.0832783243738468,-0.579229550549278,0.0959333310584635,-0.638798629566857,0.100362242439508,-0.57875085332173,0.0532905253727664,0.0836126808766869,0.00777865382997338,0.0775642505999699,0.0089669878767365,0.0703882009695341,0.00910639995620256,0.0779166248633608,0.00494696839341755,missense,"H26S,D47G",-0.57875085332173,-0.579628943737907
PSD95-PDZ2 binding CRIPT,1,KVMEIKLIKGPKGLGFSIAGGVGNQSIPGDNSIYVTKIIEGGAAHKVGRLQIGDKILAVNSVGLEDVMHEDAVAALKNTYDVVYLKVAKP*,2,,FALSE,FALSE,1319,2287,767,903,298,308,271,-0.855679701247866,0.0708560173035442,-0.84712964346792,0.0784622246989247,-0.892366380904524,0.0816128811641508,-0.863728816239433,0.0442049558655263,0.0538504824839412,0.00661834198176981,0.0525233512704755,0.00733394545872971,0.0473806504849233,0.0074051707035815,0.0514620728484758,0.00410355345475597,missense,"H26S,D47V",-0.863728816239433,-0.867739699694958
PSD95-PDZ2 binding CRIPT,1,KVMEIKLIKGPKGLGFSIAGGVGNQSIPGDNSIYVTKIIEGGAAHK*GRLQIGDKILAVNSVGLEDVMHEDAVAALKNTYDVVYLKVAKP*,2,,FALSE,TRUE,779,1346,400,591,38,27,41,-1.30205407076862,0.121161411472132,-1.32800004273039,0.131599975058884,-1.33234406470173,0.110219153519545,-1.32122772799732,0.0693079865362562,0.012156659689339,0.011317142659617,0.00757589669037552,0.0123007860553981,0.0074591355499028,0.0100007699149213,0.00899237226553123,0.00643387199521749,stop,"H26S,D47*",-1.32122772799732,-1.33026794562167
PSD95-PDZ2 binding CRIPT,1,KVMEIKLIKGPKGLGFSIAGGVGNQSIPGDNSIYVTKIIEGGAAHKYGRLQIGDKILAVNSVGLEDVMHEDAVAALKNTYDVVYLKVAKP*,2,,FALSE,FALSE,1262.66666666667,2195,725,868,101,82,79,-1.15458395997678,0.0883238691090112,-1.17073732897088,0.0893696040857249,-1.24762786893574,0.0886779242307073,-1.19098965849227,0.0512613643204498,0.0259311796588808,0.00824993547707162,0.0222754055282868,0.00835346951412604,0.0151458864899091,0.00804621963102687,0.0210823940649872,0.00475860103316455,missense,"H26S,D47Y",-1.19098965849227,-1.19859815517432
PSD95-PDZ2 binding CRIPT,1,KVMEIKLIKGPKGLGFSIAGGVGNQSIPGDNSIYVTKIIEGGAAHKWGRLQIGDKILAVNSVGLEDVMHEDAVAALKNTYDVVYLKVAKP*,2,,FALSE,FALSE,635.333333333333,1081,355,470,21,44,33,-1.41364268734245,0.147570099850316,-1.15048956949171,0.128046060304602,-1.33072533563425,0.12362482706862,-1.28903393096283,0.0761733357650567,0.00173366875838718,0.0137838594979068,0.0241679845910341,0.0119685979601346,0.0076060114461652,0.0112171379638291,0.0119809278348317,0.00707118351367375,missense,"H26S,D47W",-1.28903393096283,-1.2977202387542
PSD95-PDZ2 binding CRIPT,1,KVMEIKLIKGPKGLGFSIAGGVGNQSIPGDNSIYVTKIIEGGAAHKCGRLQIGDKILAVNSVGLEDVMHEDAVAALKNTYDVVYLKVAKP*,2,,FALSE,FALSE,832.333333333333,1335,475,687,1004,2478,1553,-0.324628553252349,0.0848656099607389,-0.0146800008055188,0.0922070469029883,-0.342030371382554,0.0911642988937382,-0.233432663682868,0.0515171107440292,0.103453582418122,0.00792691503962876,0.130333282098358,0.00861868823490442,0.0973155631691256,0.00827182162608169,0.10997257022825,0.00478234201648807,missense,"H26S,D47C",-0.233432663682868,-0.23051463453322
PSD95-PDZ2 binding CRIPT,1,KVMEIKLIKGPKGLGFSIAGGVGNQSIPGDNSIYVTKIIEGGAAHKLGRLQIGDKILAVNSVGLEDVMHEDAVAALKNTYDVVYLKVAKP*,2,,FALSE,FALSE,912,1514,564,658,95,93,113,-1.06242717613798,0.0991941050455441,-1.07552635880964,0.0984242227419848,-1.07139584229881,0.0982903421947497,-1.0698226728898,0.0569462624030585,0.0345391304666768,0.00926527533934892,0.0311748735833252,0.00919981410388781,0.0311363554216428,0.00891840542918216,0.0323303456268874,0.00528633107406291,missense,"H26S,D47L",-1.0698226728898,-1.07609916801914
PSD95-PDZ2 binding CRIPT,1,KVMEIKLIKGPKGLGFSIAGGVGNQSIPGDNSIYVTKIIEGGAAHKFGRLQIGDKILAVNSVGLEDVMHEDAVAALKNTYDVVYLKVAKP*,2,,FALSE,FALSE,1078.66666666667,1868,609,759,90,143,101,-1.14179225396642,0.0931862215918697,-0.95853199684164,0.0899208414069013,-1.14254565710718,0.0927894158127207,-1.07819104027946,0.0530760889786555,0.027125995401123,0.00870410595958131,0.0421104578462568,0.00840499423782381,0.0246805543683202,0.00841927712607977,0.0315535086808906,0.00492706222704662,missense,"H26S,D47F",-1.07819104027946,-1.08455952976107
PSD95-PDZ2 binding CRIPT,1,KVMEIKLIKGPKGLGFSIAGGVGNQMIPGDNSIYVTKIIEGGAAHKKGRLQIGDKILAVNSVGLEDVMHEDAVAALKNTYDVVYLKVAKP*,2,,FALSE,FALSE,262.333333333333,489,145,153,449,414,384,-0.247607481796632,0.140991826749309,-0.190804918261814,0.167155636706138,-0.214471518811741,0.192235079125626,-0.221717211234899,0.0940075370428712,0.11064777438791,0.0131694125858622,0.113870703532631,0.0156242105984902,0.108889656186868,0.0174425109840021,0.111060117640652,0.00872673540448475,missense,"H26M,D47K",-0.221717211234899,-0.218670392871145
PSD95-PDZ2 binding CRIPT,1,KVMEIKLIKGPKGLGFSIAGGVGNQMIPGDNSIYVTKIIEGGAAHKNGRLQIGDKILAVNSVGLEDVMHEDAVAALKNTYDVVYLKVAKP*,2,,FALSE,FALSE,296.333333333333,530,182,177,12518,7924,7725,0.736633470242108,0.134920944328464,0.63461416820194,0.148818918007753,0.674287351842358,0.178179637771532,0.686701939398368,0.0871760511272711,0.202581296210752,0.0126023587558376,0.191023480986348,0.0139102584980742,0.189531474704199,0.0161671860468528,0.195388819501312,0.00809256742306302,missense,"H26M,D47N",0.686701939398368,0.699735106049466
PSD95-PDZ2 binding CRIPT,1,KVMEIKLIKGPKGLGFSIAGGVGNQMIPGDNSIYVTKIIEGGAAHKTGRLQIGDKILAVNSVGLEDVMHEDAVAALKNTYDVVYLKVAKP*,2,,FALSE,FALSE,406,669,237,312,11828,14648,13203,0.646202476651994,0.113328027769061,0.733044552144245,0.129412195071743,0.664530985314167,0.134172037115891,0.678324780044796,0.0719589706541913,0.194134543710303,0.0105854615096696,0.200223870984015,0.0120962919926442,0.188646227687338,0.012174142418671,0.194611166395833,0.00667996329477106,missense,"H26M,D47T",0.678324780044796,0.691265855692633
PSD95-PDZ2 binding CRIPT,1,KVMEIKLIKGPKGLGFSIAGGVGNQMIPGDNSIYVTKIIEGGAAHKRGRLQIGDKILAVNSVGLEDVMHEDAVAALKNTYDVVYLKVAKP*,2,,FALSE,FALSE,369.666666666667,691,213,205,569,374,268,-0.336251439279296,0.11217646183747,-0.347316641000073,0.137449725406188,-0.425048572202298,0.166436349964636,-0.358751445654337,0.0770371807133877,0.102367940895089,0.0104778989138611,0.0992413906037824,0.0128475682828832,0.0897828803400767,0.0151016550964573,0.0983392067142306,0.00715137438487111,missense,"H26M,D47R",-0.358751445654337,-0.357211059196216
PSD95-PDZ2 binding CRIPT,1,KVMEIKLIKGPKGLGFSIAGGVGNQMIPGDNSIYVTKIIEGGAAHKSGRLQIGDKILAVNSVGLEDVMHEDAVAALKNTYDVVYLKVAKP*,2,,FALSE,FALSE,682,1076,432,538,27261,24737,27168,0.748186008179753,0.0905433489412915,0.717587277627763,0.0961851748927944,0.71921182830528,0.102222328025115,0.729521792069479,0.0554045700504592,0.203660366835074,0.0084572471086123,0.19877906351546,0.00899052798093553,0.193607711350076,0.00927517541282427,0.199363793594606,0.00514321551482731,missense,"H26M,D47S",0.729521792069479,0.743025681912717
PSD95-PDZ2 binding CRIPT,1,KVMEIKLIKGPKGLGFSIAGGVGNQMIPGDNSIYVTKIIEGGAAHKMGRLQIGDKILAVNSVGLEDVMHEDAVAALKNTYDVVYLKVAKP*,2,,FALSE,FALSE,169,295,83,129,1117,1782,2230,0.181796162414544,0.169009443162916,0.420423147532795,0.217516640726125,0.386073237127722,0.208578681591231,0.304871714344187,0.11241610820367,0.150756438037929,0.0157864121576124,0.17100282430264,0.0203315058370168,0.163380275430266,0.01892545294663,0.159943455775177,0.0104356061477067,missense,"H26M,D47M",0.304871714344187,0.313707380742932
PSD95-PDZ2 binding CRIPT,1,KVMEIKLIKGPKGLGFSIAGGVGNQMIPGDNSIYVTKIIEGGAAHKIGRLQIGDKILAVNSVGLEDVMHEDAVAALKNTYDVVYLKVAKP*,2,,FALSE,FALSE,352.333333333333,641,194,222,4022,3180,1288,0.334879039190279,0.126687034393904,0.33866244180393,0.144503737614398,0.0463070661717674,0.159470377630995,0.260198477406698,0.0817809142725304,0.165055221240979,0.0118332662515192,0.163360566403585,0.0135069141145715,0.132551483953458,0.0144695953834411,0.155796431710101,0.0075917359654658,missense,"H26M,D47I",0.260198477406698,0.268543046163049
PSD95-PDZ2 binding CRIPT,1,KVMEIKLIKGPKGLGFSIAGGVGNQMIPGDNSIYVTKIIEGGAAHKQGRLQIGDKILAVNSVGLEDVMHEDAVAALKNTYDVVYLKVAKP*,2,,FALSE,FALSE,140.666666666667,250,77,95,3126,1827,4141,0.543870837226196,0.18031391795399,0.450711339977777,0.225619995463637,0.67389782357766,0.24280499276816,0.549444586977107,0.121839107822161,0.184576205391996,0.0168423123187958,0.173833893040333,0.021088934802429,0.189496130733335,0.0220309881661167,0.182647196493423,0.0113103447800957,missense,"H26M,D47Q",0.549444586977107,0.560968868962661
PSD95-PDZ2 binding CRIPT,1,KVMEIKLIKGPKGLGFSIAGGVGNQMIPGDNSIYVTKIIEGGAAHKHGRLQIGDKILAVNSVGLEDVMHEDAVAALKNTYDVVYLKVAKP*,2,,FALSE,FALSE,181.333333333333,282,134,128,5784,5252,3389,0.693867204078034,0.171500676099394,0.602766896377767,0.172315299951274,0.518744752010346,0.20934758722797,0.61580825936268,0.105120611269023,0.198586691581131,0.0160191070247149,0.188046683483294,0.0161064896693481,0.175418267487335,0.0189952198438866,0.188807747313031,0.009758363945692,missense,"H26M,D47H",0.61580825936268,0.628062084253189
PSD95-PDZ2 binding CRIPT,1,KVMEIKLIKGPKGLGFSIAGGVGNQMIPGDNSIYVTKIIEGGAAHKPGRLQIGDKILAVNSVGLEDVMHEDAVAALKNTYDVVYLKVAKP*,2,,FALSE,FALSE,276,456,174,198,76,70,116,-0.765025979846119,0.145807786823906,-0.785276232234874,0.158885641819549,-0.677203441220083,0.171070168737371,-0.746827130251337,0.0909768781826919,0.0623180389878097,0.0136192497621135,0.0583048537216258,0.0148512056056423,0.0669035281816806,0.0155221061151212,0.0623140759329843,0.00844539883503521,missense,"H26M,D47P",-0.746827130251337,-0.749552901046213
PSD95-PDZ2 binding CRIPT,1,KVMEIKLIKGPKGLGFSIAGGVGNQMIPGDNSIYVTKIIEGGAAHKEGRLQIGDKILAVNSVGLEDVMHEDAVAALKNTYDVVYLKVAKP*,2,,FALSE,FALSE,222,438,116,112,13876,8078,11398,0.825635393391665,0.144472436799029,0.77690391587463,0.184695845902579,0.937761920478496,0.223669475589613,0.833995555848993,0.101422833280943,0.210894565666972,0.0134945207205115,0.204323451166549,0.0172637121302785,0.213437923404115,0.020294720934925,0.209062110579538,0.00941509859589586,missense,"H26M,D47E",0.833995555848993,0.84864793688296
PSD95-PDZ2 binding CRIPT,1,KVMEIKLIKGPKGLGFSIAGGVGNQMIPGDNSIYVTKIIEGGAAHKDGRLQIGDKILAVNSVGLEDVMHEDAVAALKNTYDVVYLKVAKP*,1,,FALSE,FALSE,245.666666666667,437,123,177,10038,9111,6846,0.728193732797905,0.144621256102876,0.795609893829936,0.179532890416837,0.636694628949679,0.178184618670248,0.721030916972332,0.0952021860864059,0.201792978284234,0.0135084212625378,0.2060719183124,0.0167811253302792,0.186120487048061,0.0161676379902804,0.19857558423761,0.00883763487523032,missense,H26M,0.721030916972332,0.734441465723052
PSD95-PDZ2 binding CRIPT,1,KVMEIKLIKGPKGLGFSIAGGVGNQMIPGDNSIYVTKIIEGGAAHKAGRLQIGDKILAVNSVGLEDVMHEDAVAALKNTYDVVYLKVAKP*,2,,FALSE,FALSE,323,566,218,185,10277,6220,6245,0.655979314209972,0.121108969578605,0.499584682195603,0.13467034159541,0.594076630010388,0.174004044184683,0.587746233406169,0.0799756755118975,0.195047754146358,0.0113122442981405,0.17840213498844,0.0125877763976118,0.182253529373136,0.0157883122360238,0.186202744744731,0.00742415534904374,missense,"H26M,D47A",0.587746233406169,0.599691569462361
PSD95-PDZ2 binding CRIPT,1,KVMEIKLIKGPKGLGFSIAGGVGNQMIPGDNSIYVTKIIEGGAAHKGGRLQIGDKILAVNSVGLEDVMHEDAVAALKNTYDVVYLKVAKP*,2,,FALSE,FALSE,296,481,179,228,7077,6112,7146,0.57371498760629,0.130013895811224,0.560881235696122,0.148303851138804,0.570470709566892,0.156860874075849,0.568790529941377,0.0829690053118643,0.187363813288791,0.012144013417726,0.184131587370218,0.0138621146640323,0.180111638681302,0.014232821249238,0.184443083618116,0.00770202665558331,missense,"H26M,D47G",0.568790529941377,0.5805274839344
PSD95-PDZ2 binding CRIPT,1,KVMEIKLIKGPKGLGFSIAGGVGNQMIPGDNSIYVTKIIEGGAAHKVGRLQIGDKILAVNSVGLEDVMHEDAVAALKNTYDVVYLKVAKP*,2,,FALSE,FALSE,409.333333333333,668,253,307,4533,3822,3589,0.358364944310164,0.113512189072509,0.264422258268383,0.12552736583632,0.251441940142767,0.135318435168981,0.298057851218841,0.0714861038581643,0.167248934037013,0.0106026631889681,0.156421259508006,0.0117331729778775,0.151164461921453,0.0122781612102673,0.159310923720325,0.00663606699091819,missense,"H26M,D47V",0.298057851218841,0.306818612095939
PSD95-PDZ2 binding CRIPT,1,KVMEIKLIKGPKGLGFSIAGGVGNQMIPGDNSIYVTKIIEGGAAHK*GRLQIGDKILAVNSVGLEDVMHEDAVAALKNTYDVVYLKVAKP*,2,,FALSE,TRUE,310.333333333333,554,162,215,74,44,48,-0.83188684738679,0.146499771545132,-0.903530789152508,0.170185283002846,-0.967476188896618,0.168495127716915,-0.894198023591292,0.0927105938412202,0.0560728659817362,0.0136838849435069,0.0472514777307196,0.0159073947776867,0.0405655381918532,0.0152884589499531,0.0486336112281826,0.00860633994991294,stop,"H26M,D47*",-0.894198023591292,-0.898543858282095
PSD95-PDZ2 binding CRIPT,1,KVMEIKLIKGPKGLGFSIAGGVGNQMIPGDNSIYVTKIIEGGAAHKYGRLQIGDKILAVNSVGLEDVMHEDAVAALKNTYDVVYLKVAKP*,2,,FALSE,FALSE,332.666666666667,597,183,218,1650,1849,1268,0.0863803770435908,0.130099321561177,0.192070793205543,0.148692828606952,0.0470952076855141,0.160913064820149,0.109210219757774,0.0836443688416735,0.141844078550677,0.0121519926529238,0.149658493085486,0.0138984727911058,0.132622996224127,0.0146004980639391,0.141780166470799,0.00776472076513961,missense,"H26M,D47Y",0.109210219757774,0.115894958547826
PSD95-PDZ2 binding CRIPT,1,KVMEIKLIKGPKGLGFSIAGGVGNQMIPGDNSIYVTKIIEGGAAHKWGRLQIGDKILAVNSVGLEDVMHEDAVAALKNTYDVVYLKVAKP*,2,,FALSE,FALSE,199,356,136,105,197,76,80,-0.401087017783803,0.16073375917721,-0.684949439064554,0.178026621367966,-0.585470977770679,0.233822444252217,-0.540319713770919,0.106269093155247,0.0963119410314442,0.0150134177270079,0.0676825030552225,0.0166403328012248,0.0752269023992456,0.0212159537724654,0.0814841939828433,0.00986497771149413,missense,"H26M,D47W",-0.540319713770919,-0.540775326584806
PSD95-PDZ2 binding CRIPT,1,KVMEIKLIKGPKGLGFSIAGGVGNQMIPGDNSIYVTKIIEGGAAHKCGRLQIGDKILAVNSVGLEDVMHEDAVAALKNTYDVVYLKVAKP*,2,,FALSE,FALSE,208.666666666667,353,132,141,8120,4818,5292,0.728623328920268,0.156817421026546,0.581192435417376,0.173575806991826,0.627334063271098,0.199495174716366,0.653473666007283,0.100512968221055,0.201833104926402,0.0146476101896423,0.18603009625814,0.0162243105687838,0.185271153147049,0.018101258064204,0.192304233318614,0.00933063567003692,missense,"H26M,D47C",0.653473666007283,0.666141550716847
PSD95-PDZ2 binding CRIPT,1,KVMEIKLIKGPKGLGFSIAGGVGNQMIPGDNSIYVTKIIEGGAAHKLGRLQIGDKILAVNSVGLEDVMHEDAVAALKNTYDVVYLKVAKP*,2,,FALSE,FALSE,204.666666666667,354,110,150,2185,1058,1513,0.329899038059681,0.156947861554405,0.177147323336088,0.189909820813149,0.218417734668408,0.193586552109955,0.254009051315671,0.102593720110861,0.164590061727275,0.0146597940528412,0.148263580890509,0.0177510677687916,0.148168000144838,0.0175651373146435,0.155221866249702,0.00952379221637257,missense,"H26M,D47L",0.254009051315671,0.262285579053071
PSD95-PDZ2 binding CRIPT,1,KVMEIKLIKGPKGLGFSIAGGVGNQMIPGDNSIYVTKIIEGGAAHKFGRLQIGDKILAVNSVGLEDVMHEDAVAALKNTYDVVYLKVAKP*,2,,FALSE,FALSE,312.666666666667,510,177,251,1177,1608,3923,0.0317337342518287,0.137552107900445,0.159860854858963,0.151108276410918,0.354708296436435,0.14990955549541,0.173311521665893,0.0841717798804147,0.13673978135878,0.0128481239144231,0.146647796766725,0.014124247200647,0.160534367570947,0.0136020911491746,0.14773070106017,0.00781368042017664,missense,"H26M,D47F",0.173311521665893,0.180700932881752
PSD95-PDZ2 binding CRIPT,1,KVMEIKLIKGPKGLGFSIAGGVGNQIIPGDNSIYVTKIIEGGAAHKKGRLQIGDKILAVNSVGLEDVMHEDAVAALKNTYDVVYLKVAKP*,2,,FALSE,FALSE,392.333333333333,810,174,193,131,53,112,-0.773917581801559,0.126294003292964,-0.868798417308088,0.163134989051896,-0.670198915067257,0.173423804300978,-0.774791078112928,0.0865419407735987,0.0614875144290447,0.0117965549835919,0.0504979485227055,0.015248396495358,0.0675390860877304,0.0157356639858141,0.0597181779706578,0.00803370285275501,missense,"H26I,D47K",-0.774791078112928,-0.777824259559198
PSD95-PDZ2 binding CRIPT,1,KVMEIKLIKGPKGLGFSIAGGVGNQIIPGDNSIYVTKIIEGGAAHKNGRLQIGDKILAVNSVGLEDVMHEDAVAALKNTYDVVYLKVAKP*,2,,FALSE,FALSE,450.333333333333,797,224,330,7133,5001,6422,0.442513603170602,0.118156601349862,0.432267719076404,0.13497230094669,0.422934776757831,0.130933730176137,0.433292855068419,0.0735510738107265,0.175108881898037,0.0110364768568204,0.172109948680214,0.0126160008511184,0.166724918940753,0.0118803136095736,0.17186481177168,0.00682775849737692,missense,"H26I,D47N",0.433292855068419,0.443540268718238
PSD95-PDZ2 binding CRIPT,1,KVMEIKLIKGPKGLGFSIAGGVGNQIIPGDNSIYVTKIIEGGAAHKTGRLQIGDKILAVNSVGLEDVMHEDAVAALKNTYDVVYLKVAKP*,2,,FALSE,FALSE,849.666666666667,1524,480,545,8703,7368,7914,0.302817114824965,0.0847974823865099,0.314173863779418,0.0924503045147659,0.329067452162811,0.101787744229619,0.313771457019404,0.0532557419234943,0.162060461048146,0.00792055154924651,0.161071593636336,0.00864142577598286,0.158207837418823,0.00923574331405803,0.160769620377907,0.00494373943999742,missense,"H26I,D47T",0.313771457019404,0.322704959235415
PSD95-PDZ2 binding CRIPT,1,KVMEIKLIKGPKGLGFSIAGGVGNQIIPGDNSIYVTKIIEGGAAHKRGRLQIGDKILAVNSVGLEDVMHEDAVAALKNTYDVVYLKVAKP*,2,,FALSE,FALSE,668.333333333333,1167,374,464,145,75,152,-0.86794997950822,0.100790712711492,-0.99750040631414,0.114757147707841,-0.960135618324519,0.115941310531376,-0.935062781207839,0.0634025519407209,0.0527043709632978,0.00941440728249339,0.0384680402270598,0.0107264695274468,0.0412315871950583,0.0105199716495112,0.0448401289361683,0.00588566951289711,missense,"H26I,D47R",-0.935062781207839,-0.939857846523021
PSD95-PDZ2 binding CRIPT,1,KVMEIKLIKGPKGLGFSIAGGVGNQIIPGDNSIYVTKIIEGGAAHKSGRLQIGDKILAVNSVGLEDVMHEDAVAALKNTYDVVYLKVAKP*,2,,FALSE,FALSE,1079,1930,604,703,14948,11760,16166,0.395196618868895,0.0731073480321751,0.389470243373569,0.0821469233782699,0.473608585579495,0.0895399926429328,0.414612352843319,0.0466242354185074,0.170689215148872,0.00682862866232532,0.168109624272127,0.00767835806300987,0.171322823084957,0.00812443968231823,0.170130697622226,0.00432813558074784,missense,"H26I,D47S",0.414612352843319,0.424654409746451
PSD95-PDZ2 binding CRIPT,1,KVMEIKLIKGPKGLGFSIAGGVGNQIIPGDNSIYVTKIIEGGAAHKMGRLQIGDKILAVNSVGLEDVMHEDAVAALKNTYDVVYLKVAKP*,2,,FALSE,FALSE,203,359,121,129,272,649,366,-0.305854996998654,0.158997621063218,0.000214554202526335,0.181696450739982,-0.176312709235193,0.209162531198439,-0.173908763645354,0.103860130061763,0.105207135895009,0.0148512528720915,0.131725491591273,0.0169833555559387,0.112352007898131,0.0189784287262486,0.115498183835523,0.0096413532641648,missense,"H26I,D47M",-0.173908763645354,-0.170336381935238
PSD95-PDZ2 binding CRIPT,1,KVMEIKLIKGPKGLGFSIAGGVGNQIIPGDNSIYVTKIIEGGAAHKIGRLQIGDKILAVNSVGLEDVMHEDAVAALKNTYDVVYLKVAKP*,2,,FALSE,FALSE,396,697,209,282,585,243,357,-0.274835005155155,0.124976500261436,-0.46298596728158,0.142038300349898,-0.427452752812893,0.142486807722689,-0.378265400330831,0.0783631429845198,0.108104573855888,0.0116734929493921,0.088429658799698,0.0132764671383464,0.0895647362484854,0.0129285857715606,0.0965277230341592,0.00727446368452187,missense,"H26I,D47I",-0.378265400330831,-0.376939532850791
PSD95-PDZ2 binding CRIPT,1,KVMEIKLIKGPKGLGFSIAGGVGNQIIPGDNSIYVTKIIEGGAAHKQGRLQIGDKILAVNSVGLEDVMHEDAVAALKNTYDVVYLKVAKP*,2,,FALSE,FALSE,222.666666666667,440,127,101,3482,1387,2275,0.405220206089403,0.144441509989814,0.215640272023913,0.177104609945686,0.468439984726646,0.235559532260491,0.355086717404956,0.101100724473416,0.171625473361427,0.013491631986321,0.151861556697408,0.0165541514380367,0.170853848444335,0.0213735690048274,0.164604922917401,0.00938519718135861,missense,"H26I,D47Q",0.355086717404956,0.364474402670174
PSD95-PDZ2 binding CRIPT,1,KVMEIKLIKGPKGLGFSIAGGVGNQIIPGDNSIYVTKIIEGGAAHKHGRLQIGDKILAVNSVGLEDVMHEDAVAALKNTYDVVYLKVAKP*,2,,FALSE,FALSE,549.666666666667,957,324,368,5949,4173,5248,0.332051209101491,0.112049926880985,0.265609218156883,0.113802208557885,0.326189586725463,0.124106453198342,0.307203811904749,0.0671477177972124,0.164791086347343,0.0104660798525232,0.156532205878917,0.0106372103754273,0.157946713383971,0.0112608384637382,0.160159944782215,0.00623333388645268,missense,"H26I,D47H",0.307203811904749,0.316065115299878
PSD95-PDZ2 binding CRIPT,1,KVMEIKLIKGPKGLGFSIAGGVGNQIIPGDNSIYVTKIIEGGAAHKPGRLQIGDKILAVNSVGLEDVMHEDAVAALKNTYDVVYLKVAKP*,2,,FALSE,FALSE,298.666666666667,461,178,257,46,30,30,-0.922072722076626,0.153977376989667,-1.04937041345041,0.168365269662668,-1.16941014244909,0.15929958245965,-1.04390424584119,0.0925045836821316,0.0476490089356174,0.0143823344460335,0.0336196969033639,0.0157372762445678,0.0222429967550734,0.0144540982293017,0.0347363575496393,0.00858721599235002,missense,"H26I,D47P",-1.04390424584119,-1.04989581694687
PSD95-PDZ2 binding CRIPT,1,KVMEIKLIKGPKGLGFSIAGGVGNQIIPGDNSIYVTKIIEGGAAHKEGRLQIGDKILAVNSVGLEDVMHEDAVAALKNTYDVVYLKVAKP*,2,,FALSE,FALSE,235.666666666667,425,118,164,4660,3714,3749,0.504055171297415,0.146230443784343,0.536314278776039,0.183249669470154,0.47303435896037,0.185094680718366,0.504577240164744,0.0972510824155626,0.180857203063376,0.0136587282483676,0.181835288446371,0.0171285365203617,0.171270720450219,0.016794624665775,0.17848215317616,0.0090278342645369,missense,"H26I,D47E",0.504577240164744,0.515608290637417
PSD95-PDZ2 binding CRIPT,1,KVMEIKLIKGPKGLGFSIAGGVGNQIIPGDNSIYVTKIIEGGAAHKDGRLQIGDKILAVNSVGLEDVMHEDAVAALKNTYDVVYLKVAKP*,1,,FALSE,FALSE,385,746,168,241,6502,3886,5677,0.434483913297108,0.120594005518961,0.442999945155865,0.154674300169639,0.48237153107891,0.152925915011557,0.45016107386501,0.0807605836200614,0.174358864671374,0.0112641438207958,0.173113100974449,0.014457567137105,0.172117931729128,0.0138757814882709,0.173430691347013,0.00749701850015106,missense,H26I,0.45016107386501,0.460593921637142
PSD95-PDZ2 binding CRIPT,1,KVMEIKLIKGPKGLGFSIAGGVGNQIIPGDNSIYVTKIIEGGAAHKAGRLQIGDKILAVNSVGLEDVMHEDAVAALKNTYDVVYLKVAKP*,2,,FALSE,FALSE,428,752,245,287,2294,2329,3580,0.0998909173832518,0.109065339786621,0.173419396066811,0.127602270691765,0.282631154870192,0.139930681321739,0.170347566644435,0.0713277672490497,0.143106037375477,0.0101873029918332,0.147915127665127,0.0119271164850911,0.153994425229607,0.0126966548304032,0.147455556619238,0.00662136857698191,missense,"H26I,D47A",0.170347566644435,0.177704394787677
PSD95-PDZ2 binding CRIPT,1,KVMEIKLIKGPKGLGFSIAGGVGNQIIPGDNSIYVTKIIEGGAAHKGGRLQIGDKILAVNSVGLEDVMHEDAVAALKNTYDVVYLKVAKP*,2,,FALSE,FALSE,516.333333333333,897,316,336,3902,2499,2909,0.167440498946019,0.102727552134391,0.105224216876996,0.113771634133786,0.170523302112394,0.129491591224159,0.147485124683183,0.0657023212705231,0.149415540061644,0.00959531874424841,0.141540853590621,0.0106343525523203,0.143822283589199,0.0117494606735499,0.145333232303846,0.00609915748486025,missense,"H26I,D47G",0.147485124683183,0.15459062357168
PSD95-PDZ2 binding CRIPT,1,KVMEIKLIKGPKGLGFSIAGGVGNQIIPGDNSIYVTKIIEGGAAHKVGRLQIGDKILAVNSVGLEDVMHEDAVAALKNTYDVVYLKVAKP*,2,,FALSE,FALSE,529.666666666667,973,285,331,1603,873,1576,-0.0700068826008969,0.0995283669633092,-0.170055976019952,0.119427410111289,-0.0344046840712227,0.130592210325605,-0.0914570407480011,0.0659813696707161,0.12723664780157,0.0092964972421236,0.115810128667619,0.0111630037944303,0.125228077650328,0.0118493256974233,0.123152191077953,0.00612506159457455,missense,"H26I,D47V",-0.0914570407480011,-0.0869782584835034
PSD95-PDZ2 binding CRIPT,1,KVMEIKLIKGPKGLGFSIAGGVGNQIIPGDNSIYVTKIIEGGAAHK*GRLQIGDKILAVNSVGLEDVMHEDAVAALKNTYDVVYLKVAKP*,2,,FALSE,TRUE,398.333333333333,744,207,244,41,27,29,-1.100230966309,0.146423798852901,-1.12574465431715,0.162782694555526,-1.16367085441544,0.163601933331947,-1.12760899308676,0.0906317217147544,0.031008048406461,0.0136767886759266,0.0264809174573585,0.0152154671636738,0.0227637528783709,0.014844473402701,0.0269660318471561,0.00841335790232294,stop,"H26I,D47*",-1.12760899308676,-1.13452073937668
PSD95-PDZ2 binding CRIPT,1,KVMEIKLIKGPKGLGFSIAGGVGNQIIPGDNSIYVTKIIEGGAAHKYGRLQIGDKILAVNSVGLEDVMHEDAVAALKNTYDVVYLKVAKP*,2,,FALSE,FALSE,562.666666666667,1013,287,388,404,216,419,-0.500357052350888,0.113226022577087,-0.5947527878217,0.123667144215613,-0.476922879824611,0.121884504358804,-0.522164122513033,0.0688913520828862,0.0870395734568951,0.0105759336633399,0.0761132775242546,0.0115592961351068,0.085076048555757,0.011059229229795,0.0831695805593185,0.00639519574914911,missense,"H26I,D47Y",-0.522164122513033,-0.522420148982293
PSD95-PDZ2 binding CRIPT,1,KVMEIKLIKGPKGLGFSIAGGVGNQIIPGDNSIYVTKIIEGGAAHKWGRLQIGDKILAVNSVGLEDVMHEDAVAALKNTYDVVYLKVAKP*,2,,FALSE,FALSE,281.333333333333,529,161,154,40,42,100,-1.00434630469906,0.159041808051692,-0.915748585368331,0.171207001005413,-0.635216698751755,0.193668494710744,-0.876105400678118,0.0998444346011208,0.0399642035149569,0.014855380180004,0.0461094676562341,0.0160028958182674,0.070713208600142,0.017572572402562,0.0503131524426746,0.00926857558215794,missense,"H26I,D47W",-0.876105400678118,-0.880252341242001
PSD95-PDZ2 binding CRIPT,1,KVMEIKLIKGPKGLGFSIAGGVGNQIIPGDNSIYVTKIIEGGAAHKCGRLQIGDKILAVNSVGLEDVMHEDAVAALKNTYDVVYLKVAKP*,2,,FALSE,FALSE,391,613,264,296,3894,2957,3989,0.338613720985007,0.128577419008357,0.22329610358368,0.125117062345563,0.308580673680362,0.13818402296601,0.288034189288998,0.0752201461359005,0.16540406107493,0.012009838578495,0.152577155207595,0.0116948214853691,0.156348963063881,0.0125381712295242,0.158380425504998,0.00698269876079536,missense,"H26I,D47C",0.288034189288998,0.296684758984992
PSD95-PDZ2 binding CRIPT,1,KVMEIKLIKGPKGLGFSIAGGVGNQIIPGDNSIYVTKIIEGGAAHKLGRLQIGDKILAVNSVGLEDVMHEDAVAALKNTYDVVYLKVAKP*,2,,FALSE,FALSE,232.333333333333,422,144,131,392,628,452,-0.244092844061525,0.14885768807553,-0.0624725658048431,0.167244292195175,-0.115421109299322,0.207445096925023,-0.153011358983677,0.0980021722108389,0.11097606089565,0.0139041273245567,0.125866061516953,0.0156324973189306,0.117877026565618,0.0188225967817637,0.117438093409367,0.00909755805599626,missense,"H26I,D47L",-0.153011358983677,-0.149209249882733
PSD95-PDZ2 binding CRIPT,1,KVMEIKLIKGPKGLGFSIAGGVGNQIIPGDNSIYVTKIIEGGAAHKFGRLQIGDKILAVNSVGLEDVMHEDAVAALKNTYDVVYLKVAKP*,2,,FALSE,FALSE,419,666,265,326,328,249,335,-0.43641154529287,0.128253606408007,-0.527517756940145,0.127617453599553,-0.492368742017486,0.132865136572883,-0.485414834350035,0.0747763575645725,0.0930124357488104,0.0119795926994761,0.0823978055413156,0.0119285356472172,0.0836745633420175,0.012055560382655,0.086581023132858,0.0069415017934102,missense,"H26I,D47F",-0.485414834350035,-0.485266871988091
PSD95-PDZ2 binding CRIPT,1,KVMEIKLIKGPKGLGFSIAGGVGNQQIPGDNSIYVTKIIEGGAAHKTGRLQIGDKILAVNSVGLEDVMHEDAVAALKNTYDVVYLKVAKP*,2,,FALSE,FALSE,94,130,79,73,9,59,53,-1.03107886653929,0.298015911629055,-0.597087581718833,0.229582369680879,-0.600481583081013,0.280417281727461,-0.711867720472741,0.152588820327229,0.0374672351128311,0.0278363263167957,0.0758950419189725,0.0214593020270118,0.0738649103570392,0.0254437511555259,0.0655593637963992,0.0141648457407296,missense,"H26Q,D47T",-0.711867720472741,-0.714209178759756
PSD95-PDZ2 binding CRIPT,1,KVMEIKLIKGPKGLGFSIAGGVGNQQIPGDNSIYVTKIIEGGAAHKIGRLQIGDKILAVNSVGLEDVMHEDAVAALKNTYDVVYLKVAKP*,2,,FALSE,FALSE,102.333333333333,192,51,64,8,2,0,-1.18496955753404,0.275702533956839,-1.48984127475234,0.411694713030157,,,-1.27936245772869,0.229079584266663,0.0230929976158108,0.0257521340375363,-0.00755157099457904,0.0384815314961613,,,0.0128787323145661,0.0212654961649816,missense,"H26Q,D47I",-1.27936245772869,-1.28794244598672
PSD95-PDZ2 binding CRIPT,1,KVMEIKLIKGPKGLGFSIAGGVGNQQIPGDNSIYVTKIIEGGAAHKQGRLQIGDKILAVNSVGLEDVMHEDAVAALKNTYDVVYLKVAKP*,2,,FALSE,FALSE,94.3333333333333,174,54,55,27,90,16,-0.786459787148349,0.233878758885322,-0.35389044275604,0.27211993148302,-0.885102532615637,0.329080504859903,-0.66625713757445,0.156134872978162,0.0603160034219409,0.0218455632630868,0.0986269305407423,0.025435332013433,0.048039738067384,0.0298592241683877,0.0697934018439675,0.0144940264020733,missense,"H26Q,D47Q",-0.66625713757445,-0.668097193875285
PSD95-PDZ2 binding CRIPT,1,KVMEIKLIKGPKGLGFSIAGGVGNQQIPGDNSIYVTKIIEGGAAHKHGRLQIGDKILAVNSVGLEDVMHEDAVAALKNTYDVVYLKVAKP*,2,,FALSE,FALSE,105.666666666667,181,66,70,14,35,3,-0.997475537429933,0.250905942325857,-0.70082005463973,0.253813568414601,-1.48110327845604,0.339839458575035,-0.987059220352113,0.15798326452284,0.0406059709920853,0.0234359959078264,0.0661990601695353,0.0237242172852098,-0.0060385789758913,0.030835441252211,0.0400132907840259,0.0146656128986638,missense,"H26Q,D47H",-0.987059220352113,-0.99242588805
PSD95-PDZ2 binding CRIPT,1,KVMEIKLIKGPKGLGFSIAGGVGNQQIPGDNSIYVTKIIEGGAAHK*GRLQIGDKILAVNSVGLEDVMHEDAVAALKNTYDVVYLKVAKP*,2,,FALSE,TRUE,106,189,63,66,2,4,2,-1.60036449944579,0.427677221621748,-1.34386346952553,0.329428088013846,-1.58897460263559,0.371642370651878,-1.4887859835929,0.213579347472704,-0.0157071761406646,0.0399474062785674,0.0060931257474087,0.0307919847969881,-0.0158263178496638,0.0337210885843562,-0.00656208865766936,0.0198266065880102,stop,"H26Q,D47*",-1.4887859835929,-1.49966818693236
PSD95-PDZ2 binding CRIPT,1,KVMEIKLIKGPKGLGFSIAGGVGNQQIPGDNSIYVTKIIEGGAAHKYGRLQIGDKILAVNSVGLEDVMHEDAVAALKNTYDVVYLKVAKP*,2,,FALSE,FALSE,114.333333333333,193,77,73,1,2,3,-1.81679614084222,0.569169417672281,-1.61465479001996,0.379671339108013,-1.49416274861297,0.334988040014106,-1.59090243713795,0.229806926211012,-0.0359230826077318,0.0531635561110137,-0.0192180196199853,0.0354882735475025,-0.00722353415001253,0.0303952462476266,-0.0160415761388234,0.021333015439463,missense,"H26Q,D47Y",-1.59090243713795,-1.60290721750615
PSD95-PDZ2 binding CRIPT,1,KVMEIKLIKGPKGLGFSIAGGVGNQQIPGDNSIYVTKIIEGGAAHKSGRLQIGDKILAVNSVGLEDVMHEDAVAALKNTYDVVYLKVAKP*,2,,FALSE,FALSE,210.666666666667,358,108,166,385,87,54,-0.204433487348903,0.150467393125713,-0.575379734841044,0.195329418521187,-0.85128736949225,0.188944017610407,-0.487406353991404,0.100814879491984,0.114680463083211,0.014054482635472,0.0779240968640631,0.018257643183286,0.0511079676375971,0.017143895471738,0.086396150031086,0.00935866214386987,missense,"H26Q,D47S",-0.487406353991404,-0.487280284616575
PSD95-PDZ2 binding CRIPT,1,KVMEIKLIKGPKGLGFSIAGGVGNQQIPGDNSIYVTKIIEGGAAHKCGRLQIGDKILAVNSVGLEDVMHEDAVAALKNTYDVVYLKVAKP*,2,,FALSE,FALSE,89.3333333333333,136,59,73,16,120,20,-0.870368788737651,0.26970680274915,-0.293562362139198,0.259853179630114,-0.903769452454364,0.286284093624611,-0.670782941678141,0.156636394690153,0.0524784408690271,0.0251920997444253,0.104265858758385,0.024288746004813,0.04634598916471,0.0259760781970968,0.0693732706912129,0.0145405827465732,missense,"H26Q,D47C",-0.670782941678141,-0.672672750624578
PSD95-PDZ2 binding CRIPT,1,KVMEIKLIKGPKGLGFSIAGGVGNQQIPGDNSIYVTKIIEGGAAHKFGRLQIGDKILAVNSVGLEDVMHEDAVAALKNTYDVVYLKVAKP*,2,,FALSE,FALSE,103.666666666667,161,61,89,3,8,8,-1.4288754139778,0.376626335705637,-1.12409364049122,0.295258942612006,-1.25059740259031,0.27610698940585,-1.24445698402663,0.177785273832329,0.000310848255286128,0.0351789725685875,0.0266352394307348,0.0275981593643028,0.0148764449102409,0.0250526554121999,0.0161190132829648,0.0165038367385486,missense,"H26Q,D47F",-1.24445698402663,-1.25265325270182
PSD95-PDZ2 binding CRIPT,1,KVMEIKLIKGPKGLGFSIAGGVGNQHKPGDNSIYVTKIIEGGAAHKHGRLQIGDKILAVNSVGLEDVMHEDAVAALKNTYDVVYLKVAKP*,2,,FALSE,FALSE,75.3333333333333,122,50,54,31,138,123,-0.636981853007751,0.264296194798984,-0.201075742096671,0.281066390957374,-0.244659752604041,0.323056008404472,-0.383206444914013,0.16539407401556,0.0742780651425826,0.0246867191838714,0.112910678984384,0.0262715668523688,0.106150517201908,0.0293125895683194,0.0960690450381648,0.0153535595847526,missense,"I27K,D47H",-0.383206444914013,-0.381934894862306
PSD95-PDZ2 binding CRIPT,1,KVMEIKLIKGPKGLGFSIAGGVGNQHKPGDNSIYVTKIIEGGAAHKDGRLQIGDKILAVNSVGLEDVMHEDAVAALKNTYDVVYLKVAKP*,1,,FALSE,FALSE,141,229,100,94,236,614,532,-0.212616246192434,0.189989459955512,0.0411695047634153,0.199180884195444,0.0385830138657812,0.244445665945514,-0.0604043307750467,0.119826820469904,0.113916148372312,0.0177460611923844,0.135553593264799,0.0186176436714133,0.131850639613284,0.0221798551681609,0.126034819344265,0.0111235438082446,missense,I27K,-0.0604043307750467,-0.0555841827689312
PSD95-PDZ2 binding CRIPT,1,KVMEIKLIKGPKGLGFSIAGGVGNQHKPGDNSIYVTKIIEGGAAHKGGRLQIGDKILAVNSVGLEDVMHEDAVAALKNTYDVVYLKVAKP*,2,,FALSE,FALSE,101,150,55,98,150,428,45,-0.221742141416152,0.228657248418846,0.112960570489401,0.266687626005534,-0.743056268935301,0.243935947922263,-0.302852549331185,0.141432767965744,0.113063739532825,0.021357845448233,0.14226397858052,0.0249275687905584,0.0609283509352861,0.0221336057413667,0.103528310619723,0.013129227532023,missense,"I27K,D47G",-0.302852549331185,-0.300697660363763
PSD95-PDZ2 binding CRIPT,1,KVMEIKLIKGPKGLGFSIAGGVGNQHKPGDNSIYVTKIIEGGAAHKVGRLQIGDKILAVNSVGLEDVMHEDAVAALKNTYDVVYLKVAKP*,2,,FALSE,FALSE,210.666666666667,341,143,148,134,127,323,-0.504838515064555,0.165362662422628,-0.5445988440393,0.171257980553267,-0.257966960721153,0.195545872174686,-0.452156915984832,0.101630278089645,0.0866209801751059,0.0154457827659214,0.0808012186277823,0.0160076609294392,0.104943083445256,0.0177429168432586,0.0896683612634669,0.00943435573222252,missense,"I27K,D47V",-0.452156915984832,-0.451643345791002
PSD95-PDZ2 binding CRIPT,1,KVMEIKLIKGPKGLGFSIAGGVGNQHKPGDNSIYVTKIIEGGAAHKYGRLQIGDKILAVNSVGLEDVMHEDAVAALKNTYDVVYLKVAKP*,2,,FALSE,FALSE,126.666666666667,195,77,108,108,10,57,-0.400826765698955,0.206521853290388,-1.12705901771179,0.263575076898876,-0.69972873836558,0.231810975896052,-0.684548634019526,0.13309731866642,0.0963362500085014,0.0192902777181115,0.0263580625486908,0.0246366355997976,0.0648596881881408,0.0210334425520578,0.0680953991662092,0.0123554463778638,missense,"I27K,D47Y",-0.684548634019526,-0.686589770685157
PSD95-PDZ2 binding CRIPT,1,KVMEIKLIKGPKGLGFSIAGGVGNQHKPGDNSIYVTKIIEGGAAHKSGRLQIGDKILAVNSVGLEDVMHEDAVAALKNTYDVVYLKVAKP*,2,,FALSE,FALSE,235.333333333333,385,151,170,634,478,1215,-0.10636729356063,0.144494342448513,-0.160155694777099,0.162133032435478,0.0866128205239682,0.181714439968366,-0.0736873276587198,0.0927589944725374,0.12384038530352,0.013496566828734,0.116735518215771,0.0151547425720208,0.136208639381097,0.0164879174473078,0.124801756519424,0.0086108329886224,missense,"I27K,D47S",-0.0736873276587198,-0.0690132010493214
PSD95-PDZ2 binding CRIPT,1,KVMEIKLIKGPKGLGFSIAGGVGNQHKPGDNSIYVTKIIEGGAAHKWGRLQIGDKILAVNSVGLEDVMHEDAVAALKNTYDVVYLKVAKP*,2,,FALSE,FALSE,117,179,79,93,10,1,7,-1.096088293176,0.267342118362025,-1.83241949711392,0.486045247377784,-1.30583459012359,0.274676496099434,-1.28341804464947,0.178234089895569,0.0313949968768413,0.0249712252083093,-0.0395727124774929,0.0454311529965109,0.00986448114870048,0.0249228591475265,0.012502251501635,0.0165455004088497,missense,"I27K,D47W",-1.28341804464947,-1.29204261640563
PSD95-PDZ2 binding CRIPT,1,KVMEIKLIKGPKGLGFSIAGGVGNQHKPGDNSIYVTKIIEGGAAHKLGRLQIGDKILAVNSVGLEDVMHEDAVAALKNTYDVVYLKVAKP*,2,,FALSE,FALSE,77,107,59,65,17,17,17,-0.779306037456237,0.291769625841008,-0.885631107239617,0.277398640608288,-0.918223917598702,0.303813710145333,-0.860449292448545,0.16765650596897,0.0609842030148075,0.0272528888469183,0.0489245795498623,0.0259287384260828,0.0450344586771696,0.0275666335218522,0.0517665115911135,0.0155635815218134,missense,"I27K,D47L",-0.860449292448545,-0.864424123750425
PSD95-PDZ2 binding CRIPT,1,KVMEIKLIKGPKGLGFSIAGGVGNQHKPGDNSIYVTKIIEGGAAHKFGRLQIGDKILAVNSVGLEDVMHEDAVAALKNTYDVVYLKVAKP*,2,,FALSE,FALSE,217.666666666667,386,104,163,16,11,24,-1.18654404000188,0.201612877783127,-1.18924928080856,0.234241699825414,-1.09701819655747,0.197205292856897,-1.15367686980726,0.120788826691842,0.0229459322879385,0.0188317523885265,0.0205450742047343,0.0218948144444249,0.0288115029669005,0.0178934849061127,0.0245461464863385,0.0112128470069071,missense,"I27K,D47F",-1.15367686980726,-1.16087518303697
PSD95-PDZ2 binding CRIPT,1,KVMEIKLIKGPKGLGFSIAGGVGNQHNPGDNSIYVTKIIEGGAAHKNGRLQIGDKILAVNSVGLEDVMHEDAVAALKNTYDVVYLKVAKP*,2,,FALSE,FALSE,132.666666666667,249,52,97,156,113,324,-0.363464770240906,0.185333248819865,-0.273509480936192,0.276320970836435,-0.125520434559209,0.240931067924387,-0.274678296135446,0.129708746501308,0.0998260660110489,0.0173111454462308,0.106140222346692,0.0258280075156399,0.116960661079268,0.0218609570000081,0.106143731261432,0.0120408846563877,missense,"I27N,D47N",-0.274678296135446,-0.272213684607736
PSD95-PDZ2 binding CRIPT,1,KVMEIKLIKGPKGLGFSIAGGVGNQHNPGDNSIYVTKIIEGGAAHKTGRLQIGDKILAVNSVGLEDVMHEDAVAALKNTYDVVYLKVAKP*,2,,FALSE,FALSE,103.666666666667,163,59,89,135,220,47,-0.278866628218724,0.221158222916899,-0.109927284959665,0.258488862729863,-0.699544756664943,0.25526063942473,-0.35624937598479,0.140360048016957,0.107727998073171,0.0206573951944559,0.121430419736768,0.0241612218902056,0.0648763818262053,0.0231611552230777,0.0985714742606058,0.0130296467595589,missense,"I27N,D47T",-0.35624937598479,-0.354681484008823
PSD95-PDZ2 binding CRIPT,1,KVMEIKLIKGPKGLGFSIAGGVGNQHNPGDNSIYVTKIIEGGAAHKMGRLQIGDKILAVNSVGLEDVMHEDAVAALKNTYDVVYLKVAKP*,2,,FALSE,FALSE,105.666666666667,161,69,87,14,7,6,-0.96198624983149,0.259959702654522,-1.2018829457064,0.288507427095219,-1.33305236652364,0.28657500059788,-1.15179877107863,0.160152862478093,0.0439208657738462,0.024281666951111,0.0193641924535455,0.0269670882118612,0.00739486755904079,0.0260024737337473,0.0247204907057896,0.0148670170401315,missense,"I27N,D47M",-1.15179877107863,-1.15897643816937
PSD95-PDZ2 binding CRIPT,1,KVMEIKLIKGPKGLGFSIAGGVGNQHNPGDNSIYVTKIIEGGAAHKIGRLQIGDKILAVNSVGLEDVMHEDAVAALKNTYDVVYLKVAKP*,2,,FALSE,FALSE,143.333333333333,279,74,77,13,8,10,-1.1510870140397,0.226789559822483,-1.18262291073812,0.275961023843885,-1.1360818847467,0.288669313703496,-1.15633747486098,0.149781404630055,0.0262578136553163,0.0211833930542574,0.0211644478826088,0.025794362897207,0.0252670468072056,0.026192501898819,0.0242991620737049,0.0139042328714821,missense,"I27N,D47I",-1.15633747486098,-1.16356503640486
PSD95-PDZ2 binding CRIPT,1,KVMEIKLIKGPKGLGFSIAGGVGNQHNPGDNSIYVTKIIEGGAAHKEGRLQIGDKILAVNSVGLEDVMHEDAVAALKNTYDVVYLKVAKP*,2,,FALSE,FALSE,132.666666666667,221,72,105,35,367,705,-0.780275658736838,0.209908860527583,-0.0152201945224722,0.234014888789194,0.0917644523541262,0.231277943592925,-0.272770015856152,0.129476327561385,0.0608936350507583,0.0196066428349152,0.130282789631792,0.0218736141818086,0.136676074332052,0.0209850776966713,0.106320877239285,0.012019309167278,missense,"I27N,D47E",-0.272770015856152,-0.270284426400483
PSD95-PDZ2 binding CRIPT,1,KVMEIKLIKGPKGLGFSIAGGVGNQHNPGDNSIYVTKIIEGGAAHKDGRLQIGDKILAVNSVGLEDVMHEDAVAALKNTYDVVYLKVAKP*,1,,FALSE,FALSE,224.666666666667,397,116,161,671,205,418,-0.0626720239671546,0.151206736656294,-0.336138737917145,0.187083289661217,-0.203930245986632,0.187405016063533,-0.180106989348659,0.0996110488769413,0.127921763966342,0.0141235413903048,0.100286200789419,0.0174868689726804,0.109846121925971,0.0170042536773899,0.114922801505643,0.00924691034630382,missense,I27N,-0.180106989348659,-0.176602745392567
PSD95-PDZ2 binding CRIPT,1,KVMEIKLIKGPKGLGFSIAGGVGNQHNPGDNSIYVTKIIEGGAAHKGGRLQIGDKILAVNSVGLEDVMHEDAVAALKNTYDVVYLKVAKP*,2,,FALSE,FALSE,246.333333333333,428,144,167,31,113,75,-1.01716350144448,0.166625353748939,-0.719529718879339,0.177312251940973,-0.750040192797107,0.186901065206405,-0.839730120539131,0.101822710336852,0.0387670067977696,0.0155637250851903,0.0644502484628705,0.0165735599505307,0.0602946623846581,0.0169585275362463,0.0536898757887206,0.00945221924995203,missense,"I27N,D47G",-0.839730120539131,-0.843477183781775
PSD95-PDZ2 binding CRIPT,1,KVMEIKLIKGPKGLGFSIAGGVGNQHNPGDNSIYVTKIIEGGAAHKVGRLQIGDKILAVNSVGLEDVMHEDAVAALKNTYDVVYLKVAKP*,2,,FALSE,FALSE,352.666666666667,573,198,287,26,18,43,-1.16438629015717,0.171317345953913,-1.24096759209581,0.176378496130349,-1.126861218009,0.151863786300715,-1.17200271272417,0.0955301770149235,0.0250155880715906,0.0160019829801449,0.0157109100492603,0.0164862808271925,0.0261036869333666,0.0137794089022187,0.0228449554198489,0.00886808232804401,missense,"I27N,D47V",-1.17200271272417,-1.17940248389309
PSD95-PDZ2 binding CRIPT,1,KVMEIKLIKGPKGLGFSIAGGVGNQHNPGDNSIYVTKIIEGGAAHK*GRLQIGDKILAVNSVGLEDVMHEDAVAALKNTYDVVYLKVAKP*,2,,FALSE,TRUE,234,442,109,151,9,6,12,-1.40198952753992,0.22851781243684,-1.3871104590741,0.259469764837175,-1.288931128422,0.21461243359414,-1.3539648218359,0.133972508623703,0.00282213801867595,0.0213448213601089,0.0020507848142963,0.0242529078267564,0.0113982221169909,0.0194729273517395,0.00595338236293666,0.0124366904081418,stop,"I27N,D47*",-1.3539648218359,-1.36336492181275
PSD95-PDZ2 binding CRIPT,1,KVMEIKLIKGPKGLGFSIAGGVGNQHNPGDNSIYVTKIIEGGAAHKYGRLQIGDKILAVNSVGLEDVMHEDAVAALKNTYDVVYLKVAKP*,2,,FALSE,FALSE,169.333333333333,331,77,100,8,2,10,-1.35003781511515,0.247531708933211,-1.61465479001996,0.379671339108013,-1.21741991598689,0.258210990527258,-1.34602854649463,0.16167672389515,0.00767471388238433,0.023120823938406,-0.0192180196199853,0.0354882735475025,0.017886814698804,0.0234288562677912,0.00669010813173156,0.015008477350635,missense,"I27N,D47Y",-1.34602854649463,-1.35534140215303
PSD95-PDZ2 binding CRIPT,1,KVMEIKLIKGPKGLGFSIAGGVGNQHNPGDNSIYVTKIIEGGAAHKSGRLQIGDKILAVNSVGLEDVMHEDAVAALKNTYDVVYLKVAKP*,2,,FALSE,FALSE,232.666666666667,401,129,168,151,194,133,-0.522210728470838,0.147120847170655,-0.402009982819749,0.176919314238082,-0.57664136617966,0.18473853793476,-0.501314213865782,0.0964707232389033,0.0849983198326467,0.013741896825104,0.0941291472612015,0.0165368316562115,0.0760280600124207,0.0167623099371461,0.0851050810701899,0.00895539339150285,missense,"I27N,D47S",-0.501314213865782,-0.50134103507295
PSD95-PDZ2 binding CRIPT,1,KVMEIKLIKGPKGLGFSIAGGVGNQHNPGDNSIYVTKIIEGGAAHKWGRLQIGDKILAVNSVGLEDVMHEDAVAALKNTYDVVYLKVAKP*,2,,FALSE,FALSE,223.333333333333,387,126,157,14,14,14,-1.22779987966968,0.207688502308413,-1.17432210964695,0.21167447620146,-1.25308506601707,0.208268532391754,-1.2188932250748,0.120775035678766,0.019092409805905,0.0193992491572048,0.0219403323633256,0.0197854326642355,0.0146507259788001,0.0188973114604706,0.0184921013069066,0.0112115667848541,missense,"I27N,D47W",-1.2188932250748,-1.22680846863042
PSD95-PDZ2 binding CRIPT,1,KVMEIKLIKGPKGLGFSIAGGVGNQHNPGDNSIYVTKIIEGGAAHKLGRLQIGDKILAVNSVGLEDVMHEDAVAALKNTYDVVYLKVAKP*,2,,FALSE,FALSE,118.666666666667,175,69,112,9,13,3,-1.12117199654011,0.274741956331384,-1.01433864929091,0.266321031609173,-1.62737077555038,0.292603465297897,-1.23407166091094,0.160072819023844,0.0290520409310999,0.0256624108006507,0.0368941522053228,0.0248933028324021,-0.0193102067988401,0.026549468393749,0.017083084566732,0.0148595865928708,missense,"I27N,D47L",-1.23407166091094,-1.24215376262517
PSD95-PDZ2 binding CRIPT,1,KVMEIKLIKGPKGLGFSIAGGVGNQHNPGDNSIYVTKIIEGGAAHKFGRLQIGDKILAVNSVGLEDVMHEDAVAALKNTYDVVYLKVAKP*,2,,FALSE,FALSE,438,738,265,311,42,30,7,-1.09047314630725,0.146112618017183,-1.16865913565973,0.147511487673145,-1.68151926343781,0.18279970668827,-1.2638778037677,0.0902684825943984,0.0319194824980985,0.0136477226732449,0.022469656410863,0.0137880516297131,-0.0242233870520985,0.016586389467964,0.0143161753345438,0.00837963835395887,missense,"I27N,D47F",-1.2638778037677,-1.27228756757873
PSD95-PDZ2 binding CRIPT,1,KVMEIKLIKGPKGLGFSIAGGVGNQHTPGDNSIYVTKIIEGGAAHKDGRLQIGDKILAVNSVGLEDVMHEDAVAALKNTYDVVYLKVAKP*,1,,FALSE,FALSE,207.666666666667,350,124,149,936,373,1738,0.0674432391528463,0.149415316342598,-0.238930411056583,0.179488920203701,0.263294395083802,0.193915295000775,0.0254470436991439,0.0988082974363147,0.140075245648597,0.0139562128736831,0.109372363845149,0.0167770153888878,0.152239898186451,0.0175949659052948,0.134004416811816,0.00917239079565627,missense,I27T,0.0254470436991439,0.0312109649908059
PSD95-PDZ2 binding CRIPT,1,KVMEIKLIKGPKGLGFSIAGGVGNQHTPGDNSIYVTKIIEGGAAHKVGRLQIGDKILAVNSVGLEDVMHEDAVAALKNTYDVVYLKVAKP*,2,,FALSE,FALSE,409.333333333333,774,212,242,198,86,140,-0.703356717225138,0.118027689121861,-0.787985072886147,0.143912098520456,-0.745991441776198,0.156010342734837,-0.739582127778424,0.0787731486776337,0.0680782875216884,0.0110244357452393,0.0580516555785824,0.0134516129953021,0.0606620270949643,0.014155648017769,0.0629866307256613,0.00731252458166573,missense,"I27T,D47V",-0.739582127778424,-0.742228253490976
PSD95-PDZ2 binding CRIPT,1,KVMEIKLIKGPKGLGFSIAGGVGNQHTPGDNSIYVTKIIEGGAAHK*GRLQIGDKILAVNSVGLEDVMHEDAVAALKNTYDVVYLKVAKP*,2,,FALSE,TRUE,210.666666666667,361,118,153,9,7,10,-1.31605483590266,0.244009347195993,-1.36518903748486,0.247200049286243,-1.35832228362486,0.219503377935467,-1.34723951483651,0.136190582426233,0.0108489111707264,0.0227918159663584,0.00409980280900965,0.0231060447982104,0.00510199360176013,0.019916708740567,0.00657769373778752,0.012642594570629,stop,"I27T,D47*",-1.34723951483651,-1.35656568279862
PSD95-PDZ2 binding CRIPT,1,KVMEIKLIKGPKGLGFSIAGGVGNQHTPGDNSIYVTKIIEGGAAHKSGRLQIGDKILAVNSVGLEDVMHEDAVAALKNTYDVVYLKVAKP*,2,,FALSE,FALSE,101.666666666667,165,56,84,286,222,416,-0.0550301408840984,0.217487455512369,-0.0913753334183185,0.265111891014942,-0.00295671099684198,0.258596379253423,-0.0498320288703753,0.140966567146033,0.128635557904431,0.0203145253163108,0.123164489874077,0.0247802832079388,0.128081519479309,0.0234638246363107,0.127016247900321,0.0130859500318677,missense,"I27T,D47S",-0.0498320288703753,-0.0448956584255921
PSD95-PDZ2 binding CRIPT,1,KVMEIKLIKGPKGLGFSIAGGVGNQHTPGDNSIYVTKIIEGGAAHKLGRLQIGDKILAVNSVGLEDVMHEDAVAALKNTYDVVYLKVAKP*,2,,FALSE,FALSE,295.666666666667,516,161,210,44,25,21,-0.976112631921486,0.152469646189232,-1.07393378030622,0.178649185046448,-1.22664005566902,0.179424998136961,-1.079013954294,0.0973994030279303,0.0426013839401972,0.0142415040912737,0.0313237335465449,0.0166985244734606,0.0170502223951976,0.0162801842153027,0.0314771174351304,0.00904160289181808,missense,"I27T,D47L",-1.079013954294,-1.08539149015685
PSD95-PDZ2 binding CRIPT,1,KVMEIKLIKGPKGLGFSIAGGVGNQHTPGDNSIYVTKIIEGGAAHKFGRLQIGDKILAVNSVGLEDVMHEDAVAALKNTYDVVYLKVAKP*,2,,FALSE,FALSE,486.666666666667,841,305,314,36,29,33,-1.17885061337098,0.137723366983085,-1.22177516326697,0.139839279723712,-1.20351496518467,0.145431337034156,-1.20108974321334,0.0813412548868502,0.0236645406770731,0.0128641204552891,0.0175048462624041,0.0130709224014114,0.0191484848279135,0.0131957585742123,0.0201448015091538,0.00755092231107573,missense,"I27T,D47F",-1.20108974321334,-1.20880927120036
PSD95-PDZ2 binding CRIPT,1,KVMEIKLIKGPKGLGFSIAGGVGNQHTPGDNSIYVTKIIEGGAAHKIGRLQIGDKILAVNSVGLEDVMHEDAVAALKNTYDVVYLKVAKP*,2,,FALSE,FALSE,91.6666666666667,151,51,73,12,4,59,-0.989272023475799,0.271527109266226,-1.27984520580352,0.350454663795254,-0.567106233778819,0.280051669959274,-0.901713943578229,0.170359850316902,0.0413722243445435,0.0253621263914219,0.0120769792042965,0.0327573606266491,0.0768932332804427,0.0254105772555722,0.0479359071173157,0.0158145334302849,missense,"I27T,D47I",-0.901713943578229,-0.906142401576386
PSD95-PDZ2 binding CRIPT,1,KVMEIKLIKGPKGLGFSIAGGVGNQHTPGDNSIYVTKIIEGGAAHKRGRLQIGDKILAVNSVGLEDVMHEDAVAALKNTYDVVYLKVAKP*,2,,FALSE,FALSE,127,188,73,120,4,4,12,-1.38867257244087,0.334970083247471,-1.38849700743151,0.31654396335893,-1.21741991598689,0.235794093337768,-1.30510306563893,0.16467007890122,0.00406601491658032,0.0312880493282082,0.00192118270234867,0.0295876923127359,0.017886814698804,0.021394851978702,0.0104892273722036,0.0152863509970613,missense,"I27T,D47R",-1.30510306563893,-1.31396602313593
PSD95-PDZ2 binding CRIPT,1,KVMEIKLIKGPKGLGFSIAGGVGNQHTPGDNSIYVTKIIEGGAAHKGGRLQIGDKILAVNSVGLEDVMHEDAVAALKNTYDVVYLKVAKP*,2,,FALSE,FALSE,104.666666666667,193,54,67,75,219,30,-0.508220785696025,0.210153985276742,-0.0844793537480947,0.269865426740588,-0.750895601268223,0.294990847069606,-0.444924377304094,0.144540535837546,0.0863050574833454,0.0196295388355637,0.123809064240659,0.0252246011186503,0.0602170466252394,0.0267660882373564,0.0903397590402294,0.0134177221439327,missense,"I27T,D47G",-0.444924377304094,-0.444331299043732
PSD95-PDZ2 binding CRIPT,1,KVMEIKLIKGPKGLGFSIAGGVGNQHTPGDNSIYVTKIIEGGAAHKYGRLQIGDKILAVNSVGLEDVMHEDAVAALKNTYDVVYLKVAKP*,2,,FALSE,FALSE,104.666666666667,176,72,66,8,10,21,-1.15859752348281,0.281429937211191,-1.10671847523642,0.270044228155733,-0.85721477740448,0.299677014605778,-1.05005952810116,0.163356353703741,0.0255562907382313,0.0262871050230268,0.0282593141342507,0.0252413138722289,0.0505701423973445,0.0271912891377036,0.0341649616667948,0.0151643976670068,missense,"I27T,D47Y",-1.05005952810116,-1.05611876487903
PSD95-PDZ2 binding CRIPT,1,KVMEIKLIKGPKGLGFSIAGGVGNQHTPGDNSIYVTKIIEGGAAHKCGRLQIGDKILAVNSVGLEDVMHEDAVAALKNTYDVVYLKVAKP*,2,,FALSE,FALSE,122,219,70,77,735,362,229,0.145235459449931,0.191374041591028,-0.0108414365564115,0.237252824437838,-0.161656304879799,0.270401343715441,0.0265895040812284,0.13046927416602,0.147341467164289,0.0178753887373727,0.130692076676906,0.022176267382596,0.11368186140415,0.0245349518376054,0.134110471600381,0.012111484566847,missense,"I27T,D47C",0.0265895040812284,0.0323659845613135
PSD95-PDZ2 binding CRIPT,1,KVMEIKLIKGPKGLGFSIAGGVGNQHRPGDNSIYVTKIIEGGAAHKIGRLQIGDKILAVNSVGLEDVMHEDAVAALKNTYDVVYLKVAKP*,2,,FALSE,FALSE,271.333333333333,534,154,126,320,23,82,-0.514249936874515,0.134347229312512,-1.09375473347856,0.185190156823575,-0.659454330898223,0.214312458804594,-0.702888668598271,0.0969754848319759,0.0857419015810303,0.0125487706158299,0.029471048511628,0.0173099158843544,0.0685139993462228,0.019445709043898,0.0663928906853752,0.00900225049470599,missense,"I27R,D47I",-0.702888668598271,-0.705131419213561
PSD95-PDZ2 binding CRIPT,1,KVMEIKLIKGPKGLGFSIAGGVGNQHRPGDNSIYVTKIIEGGAAHKHGRLQIGDKILAVNSVGLEDVMHEDAVAALKNTYDVVYLKVAKP*,2,,FALSE,FALSE,85.3333333333333,149,55,52,95,32,155,-0.35815241707397,0.231689770275479,-0.672732788756631,0.276623104270561,-0.160951482533125,0.328873523882258,-0.414030006664186,0.156282375414475,0.100322269034091,0.0216410996795343,0.068824406020509,0.0258562482408506,0.113745813683721,0.0298404436836162,0.0932076886397423,0.0145077190779343,missense,"I27R,D47H",-0.414030006664186,-0.413097303303326
PSD95-PDZ2 binding CRIPT,1,KVMEIKLIKGPKGLGFSIAGGVGNQHRPGDNSIYVTKIIEGGAAHKEGRLQIGDKILAVNSVGLEDVMHEDAVAALKNTYDVVYLKVAKP*,2,,FALSE,FALSE,213.666666666667,383,125,133,1648,335,1328,0.198051676844125,0.143692810064034,-0.211039548240737,0.178125576374354,0.171905395249996,0.2053028947756,0.0677035097009461,0.0982120658587013,0.152274792550061,0.0134216992926824,0.11197935169788,0.0166495822282262,0.143947688249177,0.0186282233890863,0.137927091626264,0.00911704251847231,missense,"I27R,D47E",0.0677035097009461,0.0739319608152039
PSD95-PDZ2 binding CRIPT,1,KVMEIKLIKGPKGLGFSIAGGVGNQHRPGDNSIYVTKIIEGGAAHKDGRLQIGDKILAVNSVGLEDVMHEDAVAALKNTYDVVYLKVAKP*,1,,FALSE,FALSE,189.333333333333,337,109,122,1104,911,399,-0.0533666375280744,0.15392814169691,0.13337509815545,0.189393786135702,-0.132131765946536,0.214688076937848,-0.0152627384767165,0.104382272416925,0.128790938273198,0.014377735598717,0.144172145638528,0.0177028334726864,0.116360779825196,0.0194797908745652,0.13022532091591,0.00968982382642296,missense,I27R,-0.0152627384767165,-0.00994634414794014
PSD95-PDZ2 binding CRIPT,1,KVMEIKLIKGPKGLGFSIAGGVGNQHRPGDNSIYVTKIIEGGAAHKAGRLQIGDKILAVNSVGLEDVMHEDAVAALKNTYDVVYLKVAKP*,2,,FALSE,FALSE,110,190,55,85,79,78,131,-0.48772425489385,0.211008528451764,-0.402803375777467,0.270332435086008,-0.366233320690219,0.258165785674941,-0.429365780108769,0.139826575178437,0.0882195462656818,0.0197093578712041,0.0940549879991927,0.0252682528726916,0.095119500873605,0.0234247545911531,0.0917840662230316,0.0129801243866334,missense,"I27R,D47A",-0.429365780108769,-0.428601664535569
PSD95-PDZ2 binding CRIPT,1,KVMEIKLIKGPKGLGFSIAGGVGNQHRPGDNSIYVTKIIEGGAAHKGGRLQIGDKILAVNSVGLEDVMHEDAVAALKNTYDVVYLKVAKP*,2,,FALSE,FALSE,396.333333333333,653,228,308,491,522,917,-0.441804642526412,0.116136357393548,-0.317312013829899,0.133255573187048,-0.266863905278762,0.135742391263865,-0.352456747711178,0.0735754313802311,0.0925086907855617,0.0108477749526164,0.10204595420136,0.0124555365282546,0.104135816353963,0.0123166290012416,0.0989235445782899,0.00683001961463249,missense,"I27R,D47G",-0.352456747711178,-0.350847162969445
PSD95-PDZ2 binding CRIPT,1,KVMEIKLIKGPKGLGFSIAGGVGNQHRPGDNSIYVTKIIEGGAAHKVGRLQIGDKILAVNSVGLEDVMHEDAVAALKNTYDVVYLKVAKP*,2,,FALSE,FALSE,444,768,282,282,319,590,120,-0.555884232506943,0.110733236820055,-0.482332602722011,0.122151796947577,-0.793560936381086,0.144555468974939,-0.588693777098022,0.0713506154063185,0.0818530292290172,0.0103430937542515,0.0866213087347527,0.0114176550554988,0.0563457938875644,0.0131162864075667,0.0769936215843461,0.00662348957524691,missense,"I27R,D47V",-0.588693777098022,-0.589681171132199
PSD95-PDZ2 binding CRIPT,1,KVMEIKLIKGPKGLGFSIAGGVGNQHRPGDNSIYVTKIIEGGAAHK*GRLQIGDKILAVNSVGLEDVMHEDAVAALKNTYDVVYLKVAKP*,2,,FALSE,TRUE,218,392,112,150,7,4,9,-1.44115504172811,0.246209820359453,-1.50902469149338,0.294251336268493,-1.39667110223532,0.228657540620365,-1.43973579590489,0.145598646823092,-0.00083613655917486,0.0229973522704255,-0.00934466483853644,0.0275039773551187,0.00162240136043321,0.0207473146003661,-0.00200875152153723,0.013515946763893,stop,"I27R,D47*",-1.43973579590489,-1.45007878531709
PSD95-PDZ2 binding CRIPT,1,KVMEIKLIKGPKGLGFSIAGGVGNQHRPGDNSIYVTKIIEGGAAHKSGRLQIGDKILAVNSVGLEDVMHEDAVAALKNTYDVVYLKVAKP*,2,,FALSE,FALSE,224.333333333333,378,147,148,560,878,407,-0.157675888813068,0.146376707271998,-0.165185767128213,0.165193158596218,-0.202015942346519,0.195157096009289,-0.170812309879573,0.0955317597581454,0.119047880123189,0.0136723900630954,0.116265352140082,0.0154407757356969,0.110019816874995,0.0177076411143641,0.115785628157077,0.00886822925436232,missense,"I27R,D47S",-0.170812309879573,-0.167205888524058
PSD95-PDZ2 binding CRIPT,1,KVMEIKLIKGPKGLGFSIAGGVGNQHRPGDNSIYVTKIIEGGAAHKCGRLQIGDKILAVNSVGLEDVMHEDAVAALKNTYDVVYLKVAKP*,2,,FALSE,FALSE,216,353,141,154,258,510,1894,-0.374921869279918,0.153254885104711,-0.219783425537492,0.16859391783015,0.246379579914079,0.190777690658748,-0.160840677403414,0.0974815678083232,0.0987559099051201,0.0143148497276474,0.111162052425035,0.0157586482257471,0.150705127057621,0.0173102743783987,0.116711296469507,0.00904923026213977,missense,"I27R,D47C",-0.160840677403414,-0.15712463683211
PSD95-PDZ2 binding CRIPT,1,KVMEIKLIKGPKGLGFSIAGGVGNQHRPGDNSIYVTKIIEGGAAHKLGRLQIGDKILAVNSVGLEDVMHEDAVAALKNTYDVVYLKVAKP*,2,,FALSE,FALSE,304.333333333333,502,193,218,54,37,203,-0.907872294243411,0.14838041620888,-1.03354499568688,0.164646197061775,-0.542055113197988,0.162146340394446,-0.830776791417121,0.091156474418231,0.0489754070492037,0.0138595475054817,0.0350989151027555,0.0153896506742164,0.0791662546659264,0.014712399715026,0.0545210148302787,0.00846207078365224,missense,"I27R,D47L",-0.830776791417121,-0.834425429760993
PSD95-PDZ2 binding CRIPT,1,KVMEIKLIKGPKGLGFSIAGGVGNQHRPGDNSIYVTKIIEGGAAHKFGRLQIGDKILAVNSVGLEDVMHEDAVAALKNTYDVVYLKVAKP*,2,,FALSE,FALSE,675.666666666667,1185,413,429,42,55,53,-1.23316474348564,0.120478398010032,-1.13262792369852,0.117057429108537,-1.16284498425272,0.123595315822902,-1.17557490479599,0.069448339401019,0.0185913019992447,0.0112533454432003,0.0258375311346488,0.010941479213919,0.0228386884699918,0.0112144602515722,0.0225133482316874,0.00644690097515437,missense,"I27R,D47F",-1.17557490479599,-1.18301394545208
PSD95-PDZ2 binding CRIPT,1,KVMEIKLIKGPKGLGFSIAGGVGNQHSPGDNSIYVTKIIEGGAAHKKGRLQIGDKILAVNSVGLEDVMHEDAVAALKNTYDVVYLKVAKP*,2,,FALSE,FALSE,209.333333333333,402,110,116,14,4,8,-1.23856689759024,0.20343555101306,-1.50389483553513,0.295393658768495,-1.34104790716304,0.250075014284508,-1.32923043905945,0.139193313208579,0.0180867110743937,0.0190020000995295,-0.00886517188567545,0.027610751423066,0.00666938963867268,0.0226906358783325,0.00824947925764556,0.012921338571937,missense,"I27S,D47K",-1.32923043905945,-1.33835863133719
PSD95-PDZ2 binding CRIPT,1,KVMEIKLIKGPKGLGFSIAGGVGNQHSPGDNSIYVTKIIEGGAAHKRGRLQIGDKILAVNSVGLEDVMHEDAVAALKNTYDVVYLKVAKP*,2,,FALSE,FALSE,280,472,158,210,25,10,4,-1.11028221335561,0.180811158686584,-1.33765173402288,0.217292867851987,-1.62687510588336,0.273685240610721,-1.2901456509393,0.123922722272451,0.0300692066139179,0.0168887573398513,0.00667374310251506,0.020310589554559,-0.0192652320541128,0.024832917265803,0.0118777266832679,0.0115037670584004,missense,"I27S,D47R",-1.2901456509393,-1.29884417998654
PSD95-PDZ2 binding CRIPT,1,KVMEIKLIKGPKGLGFSIAGGVGNQHSPGDNSIYVTKIIEGGAAHKIGRLQIGDKILAVNSVGLEDVMHEDAVAALKNTYDVVYLKVAKP*,2,,FALSE,FALSE,354.666666666667,659,164,241,30,14,68,-1.15844866385426,0.152883417193126,-1.26703053262019,0.205978122977862,-0.962075252610755,0.160699297871089,-1.11043664897619,0.09755426087295,0.0255701950468071,0.0142801525802817,0.013274779987522,0.0192529886248799,0.0410555938618097,0.0145811018518952,0.0285601434263091,0.00905597837150094,missense,"I27S,D47I",-1.11043664897619,-1.11715961786189
PSD95-PDZ2 binding CRIPT,1,KVMEIKLIKGPKGLGFSIAGGVGNQHSPGDNSIYVTKIIEGGAAHKHGRLQIGDKILAVNSVGLEDVMHEDAVAALKNTYDVVYLKVAKP*,2,,FALSE,FALSE,288,496,169,199,434,418,117,-0.307842006251432,0.127922513772829,-0.241213802892743,0.153238870521506,-0.69389465305954,0.170962019440912,-0.383043456263962,0.0851539161351579,0.105021538295027,0.0119486668251377,0.109158932843778,0.0143233960402536,0.0653890457720691,0.0155122931543443,0.0960841753018402,0.00790485229315516,missense,"I27S,D47H",-0.383043456263962,-0.3817701144607
PSD95-PDZ2 binding CRIPT,1,KVMEIKLIKGPKGLGFSIAGGVGNQHSPGDNSIYVTKIIEGGAAHKPGRLQIGDKILAVNSVGLEDVMHEDAVAALKNTYDVVYLKVAKP*,2,,FALSE,FALSE,390,621,237,312,21,10,21,-1.24286752284558,0.16855244750955,-1.46655372356296,0.189431271024999,-1.36901465639031,0.156255669982684,-1.35245985423921,0.0980470361012031,0.0176850090064758,0.015743726248451,-0.00537485945032154,0.0177063372241372,0.00413181776156155,0.014177907863551,0.00609308875693201,0.00910172277845087,missense,"I27S,D47P",-1.35245985423921,-1.36184340994729
PSD95-PDZ2 binding CRIPT,1,KVMEIKLIKGPKGLGFSIAGGVGNQHSPGDNSIYVTKIIEGGAAHKEGRLQIGDKILAVNSVGLEDVMHEDAVAALKNTYDVVYLKVAKP*,2,,FALSE,FALSE,374.666666666667,657,218,249,1516,962,1147,-0.00605564825385796,0.111098427284042,-0.117838163168412,0.134938130619023,-0.0931673829133444,0.150476788865303,-0.0615033811494422,0.0745145410510668,0.133210045053801,0.0103772045534627,0.120690981751977,0.0126128069151782,0.119896225500006,0.013653559249221,0.125932794313983,0.00691719732262242,missense,"I27S,D47E",-0.0615033811494422,-0.0566953151209208
PSD95-PDZ2 binding CRIPT,1,KVMEIKLIKGPKGLGFSIAGGVGNQHSPGDNSIYVTKIIEGGAAHKDGRLQIGDKILAVNSVGLEDVMHEDAVAALKNTYDVVYLKVAKP*,1,,FALSE,FALSE,378.666666666667,693,177,266,969,1211,1005,-0.145440524108531,0.109557885769493,0.0126915274337171,0.149073955167602,-0.0872120344730407,0.145437802100218,-0.0892377755289028,0.075466253579838,0.120190730525568,0.0102333094974265,0.132891727209989,0.013934097085719,0.120436585932951,0.0131963451840357,0.12335820583984,0.00700554495602475,missense,I27S,-0.0892377755289028,-0.084734596645945
PSD95-PDZ2 binding CRIPT,1,KVMEIKLIKGPKGLGFSIAGGVGNQHSPGDNSIYVTKIIEGGAAHKGGRLQIGDKILAVNSVGLEDVMHEDAVAALKNTYDVVYLKVAKP*,2,,FALSE,FALSE,457.666666666667,849,255,269,405,357,394,-0.488089484973481,0.102259647418621,-0.521797847778941,0.128993378491041,-0.467865224773276,0.145867588126718,-0.493393789745638,0.0702335802017145,0.0881854317661515,0.00955161386861898,0.0829324513785721,0.0120571447727959,0.0858978977647609,0.0132353419557076,0.0858403353674732,0.00651979501016509,missense,"I27S,D47G",-0.493393789745638,-0.493333540888516
PSD95-PDZ2 binding CRIPT,1,KVMEIKLIKGPKGLGFSIAGGVGNQHSPGDNSIYVTKIIEGGAAHKVGRLQIGDKILAVNSVGLEDVMHEDAVAALKNTYDVVYLKVAKP*,2,,FALSE,FALSE,992.333333333333,1650,587,740,359,83,162,-0.830236176585103,0.0846729633273145,-1.11127553397566,0.0962254951229264,-1.04279224633953,0.0925795566071505,-0.98168827409582,0.052403346855266,0.0562270477193024,0.00790892078381027,0.0278333611310819,0.00899429675463276,0.0337317117893301,0.00840023548438304,0.0405118766243186,0.00486461146308719,missense,"I27S,D47V",-0.98168827409582,-0.986995898410583
PSD95-PDZ2 binding CRIPT,1,KVMEIKLIKGPKGLGFSIAGGVGNQHSPGDNSIYVTKIIEGGAAHK*GRLQIGDKILAVNSVGLEDVMHEDAVAALKNTYDVVYLKVAKP*,2,,FALSE,TRUE,473.666666666667,804,278,339,21,18,25,-1.32309582666197,0.156645645648343,-1.32784799472508,0.162334176960176,-1.32638311099966,0.146663695601287,-1.32575702635438,0.0893747953383688,0.0101912438827675,0.0146315654239292,0.00759010877500975,0.015173543759205,0.00800000457805539,0.0133075770203627,0.00857191674065151,0.008296677216341,stop,"I27S,D47*",-1.32575702635438,-1.33484703503703
PSD95-PDZ2 binding CRIPT,1,KVMEIKLIKGPKGLGFSIAGGVGNQHSPGDNSIYVTKIIEGGAAHKYGRLQIGDKILAVNSVGLEDVMHEDAVAALKNTYDVVYLKVAKP*,2,,FALSE,FALSE,418.666666666667,759,221,276,20,29,32,-1.3235979438504,0.158268601057102,-1.12691989094727,0.155937591016399,-1.1970571568055,0.157433203446404,-1.21491156067505,0.0907619081012531,0.0101443433738988,0.0147831583912606,0.0263710668715577,0.014575648241792,0.0197344361230597,0.0142847517365236,0.0188617198798321,0.00842544312638027,missense,"I27S,D47Y",-1.21491156067505,-1.22278303337068
PSD95-PDZ2 binding CRIPT,1,KVMEIKLIKGPKGLGFSIAGGVGNQHSPGDNSIYVTKIIEGGAAHKSGRLQIGDKILAVNSVGLEDVMHEDAVAALKNTYDVVYLKVAKP*,2,,FALSE,FALSE,681.666666666667,1237,341,467,993,1737,836,-0.29109909874433,0.0830647462142059,-0.0803013359360091,0.107926226170468,-0.327198842596812,0.110115891598715,-0.242831487807251,0.0565003641785566,0.106585418003033,0.0077587044544068,0.124199587895539,0.0100879762119667,0.0986613066459745,0.00999140041172505,0.109100075811027,0.00524493826722038,missense,"I27S,D47S",-0.242831487807251,-0.240016780930292
PSD95-PDZ2 binding CRIPT,1,KVMEIKLIKGPKGLGFSIAGGVGNQHSPGDNSIYVTKIIEGGAAHKWGRLQIGDKILAVNSVGLEDVMHEDAVAALKNTYDVVYLKVAKP*,2,,FALSE,FALSE,322.333333333333,616,171,180,14,9,7,-1.36821717833895,0.185106419135476,-1.40085823594054,0.210065998290457,-1.51554146828929,0.216995684265168,-1.42114913053563,0.116974235360927,0.00597666130471114,0.0172899583053213,0.000765765862767581,0.0196350865669112,-0.00916333907258049,0.019689172358614,-0.000283348263123429,0.0108587378549361,missense,"I27S,D47W",-1.42114913053563,-1.43128779475967
PSD95-PDZ2 binding CRIPT,1,KVMEIKLIKGPKGLGFSIAGGVGNQHSPGDNSIYVTKIIEGGAAHKCGRLQIGDKILAVNSVGLEDVMHEDAVAALKNTYDVVYLKVAKP*,2,,FALSE,FALSE,227.333333333333,410,147,125,1187,632,260,-0.00708224014301375,0.140291193043123,-0.173520441544858,0.165099720945647,-0.35362244315286,0.213157273989694,-0.13249312725258,0.0955617831584835,0.133114155721367,0.0131039695416727,0.115486301484528,0.0154320420216618,0.0962637528538565,0.019340892982677,0.119342804296575,0.00887101633164288,missense,"I27S,D47C",-0.13249312725258,-0.12846545904914
PSD95-PDZ2 binding CRIPT,1,KVMEIKLIKGPKGLGFSIAGGVGNQHSPGDNSIYVTKIIEGGAAHKLGRLQIGDKILAVNSVGLEDVMHEDAVAALKNTYDVVYLKVAKP*,2,,FALSE,FALSE,489.666666666667,841,263,365,92,21,37,-0.906959545239278,0.116025515402448,-1.27518762771278,0.167007108839358,-1.21582842745905,0.135311929410878,-1.08948449046805,0.077907996696323,0.0490606628296267,0.0108374217006139,0.0125123278554255,0.015610327544852,0.0180312189160468,0.0122775709082387,0.0305051358088877,0.00723221237837802,missense,"I27S,D47L",-1.08948449046805,-1.09597713004807
PSD95-PDZ2 binding CRIPT,1,KVMEIKLIKGPKGLGFSIAGGVGNQHSPGDNSIYVTKIIEGGAAHKFGRLQIGDKILAVNSVGLEDVMHEDAVAALKNTYDVVYLKVAKP*,2,,FALSE,FALSE,921.666666666667,1585,533,647,55,128,48,-1.24034392591983,0.106284037318511,-1.0244054007793,0.101128824316718,-1.32447853785757,0.106038081577392,-1.19081666988934,0.0602759363176562,0.0179207268482956,0.00992751403403959,0.0359532025107947,0.00945261601605385,0.00817281662724953,0.00962139902378314,0.0210984526259625,0.00559542526108174,missense,"I27S,D47F",-1.19081666988934,-1.19842326488929
PSD95-PDZ2 binding CRIPT,1,KVMEIKLIKGPKGLGFSIAGGVGNQHINGDNSIYVTKIIEGGAAHKFGRLQIGDKILAVNSVGLEDVMHEDAVAALKNTYDVVYLKVAKP*,2,,FALSE,FALSE,79.6666666666667,108,62,69,0,9,5,,,-1.09333635024682,0.289089552921801,-1.31765392344435,0.320009627600552,-1.19413723519831,0.214517915361899,,,0.0295101552258995,0.0270215001161712,0.00879205018444194,0.0290361752381383,0.0207902039923298,0.0199137340023197,missense,"P28N,D47F",-1.19413723519831,-1.20178033352567
PSD95-PDZ2 binding CRIPT,1,KVMEIKLIKGPKGLGFSIAGGVGNQHITGDNSIYVTKIIEGGAAHKIGRLQIGDKILAVNSVGLEDVMHEDAVAALKNTYDVVYLKVAKP*,2,,FALSE,FALSE,101.666666666667,177,58,70,1,4,7,-1.79056683681174,0.571935556390875,-1.31881116353753,0.3372839745885,-1.21741991598689,0.308462433594446,-1.33565521159826,0.211490256227726,-0.0334731212547834,0.0534219286911467,0.00843479075163732,0.0315262826567488,0.017886814698804,0.027988436921063,0.00765306654709211,0.0196326758979376,missense,"P28T,D47I",-1.33565521159826,-1.34485403208347
PSD95-PDZ2 binding CRIPT,1,KVMEIKLIKGPKGLGFSIAGGVGNQHITGDNSIYVTKIIEGGAAHKFGRLQIGDKILAVNSVGLEDVMHEDAVAALKNTYDVVYLKVAKP*,2,,FALSE,FALSE,116.333333333333,213,64,72,8,3,5,-1.21642903642158,0.269353502842842,-1.43579083959167,0.350901082016087,-1.33089868984824,0.314704169477953,-1.30821544806523,0.176771711401363,0.0201545091462425,0.0251590995887425,-0.00249942080370605,0.0327990878004062,0.00759028209647862,0.0285547828096621,0.0102003043904273,0.0164097475683693,missense,"P28T,D47F",-1.30821544806523,-1.31711262031309
PSD95-PDZ2 binding CRIPT,1,KVMEIKLIKGPKGLGFSIAGGVGNQHIRGDNSIYVTKIIEGGAAHKTGRLQIGDKILAVNSVGLEDVMHEDAVAALKNTYDVVYLKVAKP*,2,,FALSE,FALSE,103.333333333333,197,60,53,28,134,32,-0.813065019020936,0.223164210831726,-0.265223172432136,0.257448775122276,-0.657864207907866,0.329822258008651,-0.594571328225232,0.150143412338308,0.0578309283395702,0.020844765505925,0.106914752190271,0.0240640038236058,0.0686582796609883,0.0299265273760192,0.0764480075290593,0.0139378381076544,missense,"P28R,D47T",-0.594571328225232,-0.595623334803731
PSD95-PDZ2 binding CRIPT,1,KVMEIKLIKGPKGLGFSIAGGVGNQHIRGDNSIYVTKIIEGGAAHKRGRLQIGDKILAVNSVGLEDVMHEDAVAALKNTYDVVYLKVAKP*,2,,FALSE,FALSE,90.3333333333333,158,61,52,6,3,5,-1.21309051273043,0.308837339709659,-1.42124595275494,0.355067455084209,-1.22962559949702,0.358925720278383,-1.28106305278236,0.195446191117247,0.0204663456330103,0.0288471072567086,-0.00113989515715138,0.0331885230089995,0.0167793281273571,0.0325672392722104,0.0127208657909834,0.018143302647284,missense,"P28R,D47R",-1.28106305278236,-1.28966173586259
PSD95-PDZ2 binding CRIPT,1,KVMEIKLIKGPKGLGFSIAGGVGNQHIRGDNSIYVTKIIEGGAAHKVGRLQIGDKILAVNSVGLEDVMHEDAVAALKNTYDVVYLKVAKP*,2,,FALSE,FALSE,376.333333333333,694,209,226,160,58,53,-0.803098238223903,0.13197644806269,-0.91832457304517,0.150076353657584,-1.0254936635111,0.166893132253651,-0.89822629329506,0.0852139425367421,0.0587618805195314,0.0123273265991832,0.0458686874183962,0.0140277923114362,0.0353013041986087,0.0151431013825861,0.0482596662770809,0.00791042455406515,missense,"P28R,D47V",-0.89822629329506,-0.902616411182919
PSD95-PDZ2 binding CRIPT,1,KVMEIKLIKGPKGLGFSIAGGVGNQHIRGDNSIYVTKIIEGGAAHKFGRLQIGDKILAVNSVGLEDVMHEDAVAALKNTYDVVYLKVAKP*,2,,FALSE,FALSE,322.333333333333,555,198,214,9,46,15,-1.47098982204539,0.221621347350825,-0.950858921939624,0.156469313971867,-1.32800373839033,0.18277459276445,-1.19092385097441,0.104748249036151,-0.00362286924053376,0.0207006535654522,0.0428276681095149,0.0146253489375028,0.00785295643683487,0.0165841107481067,0.0210885029878895,0.00972379749726555,missense,"P28R,D47F",-1.19092385097441,-1.19853162422742
PSD95-PDZ2 binding CRIPT,1,KVMEIKLIKGPKGLGFSIAGGVGNQHISGDNSIYVTKIIEGGAAHKFGRLQIGDKILAVNSVGLEDVMHEDAVAALKNTYDVVYLKVAKP*,2,,FALSE,FALSE,275,456,180,189,10,4,10,-1.3399944880462,0.228360479291883,-1.66188953610938,0.261710258232949,-1.41557642583665,0.200759799654957,-1.45222016802238,0.130646620601601,0.0086128159054254,0.0213301255784658,-0.0236331002897728,0.024462329066446,-9.29791833900462e-05,0.0182160042098209,-0.00316767787561001,0.0121279476661573,missense,"P28S,D47F",-1.45222016802238,-1.46270039946435
PSD95-PDZ2 binding CRIPT,1,KVMEIKLIKGPKGLGFSIAGGVGNQHIQGDNSIYVTKIIEGGAAHKVGRLQIGDKILAVNSVGLEDVMHEDAVAALKNTYDVVYLKVAKP*,2,,FALSE,FALSE,186.333333333333,413,69,77,24,24,8,-1.08414455122672,0.183299335245793,-0.828592342053425,0.25366247631557,-1.20552528201546,0.293257279383484,-1.03917522899792,0.132531917040711,0.0325106081088945,0.0171211667244957,0.0542560520452447,0.0237100945501256,0.018966078091526,0.0266087924225434,0.0351753529750351,0.0123029600502773,missense,"P28Q,D47V",-1.03917522899792,-1.04511481351875
PSD95-PDZ2 binding CRIPT,1,KVMEIKLIKGPKGLGFSIAGGVGNQHIPKDNSIYVTKIIEGGAAHKNGRLQIGDKILAVNSVGLEDVMHEDAVAALKNTYDVVYLKVAKP*,2,,FALSE,FALSE,108.666666666667,201,63,62,70,43,407,-0.541441442725807,0.20747284637379,-0.624361339860189,0.257275287062875,0.0847440861310329,0.300723092324823,-0.426628064962042,0.142281710010215,0.0832020652824108,0.0193791057060195,0.0733457354797169,0.0240477877148954,0.136039079172194,0.0272862053319152,0.0920382087785103,0.0132080349641596,missense,"G29K,D47N",-0.426628064962042,-0.425833853395216
PSD95-PDZ2 binding CRIPT,1,KVMEIKLIKGPKGLGFSIAGGVGNQHIPKDNSIYVTKIIEGGAAHKRGRLQIGDKILAVNSVGLEDVMHEDAVAALKNTYDVVYLKVAKP*,2,,FALSE,FALSE,116.333333333333,192,89,68,1,4,4,-1.81522165837438,0.569329159672022,-1.44853674664724,0.301286949617515,-1.38255410079087,0.330052103619418,-1.47111102461168,0.207250629771768,-0.0357760172798594,0.0531784768929511,-0.00369079394570274,0.0281616034263706,0.00290331197194024,0.0299473824905418,-0.0049213192559151,0.0192391106641401,missense,"G29K,D47R",-1.47111102461168,-1.48179892524822
PSD95-PDZ2 binding CRIPT,1,KVMEIKLIKGPKGLGFSIAGGVGNQHIPKDNSIYVTKIIEGGAAHKVGRLQIGDKILAVNSVGLEDVMHEDAVAALKNTYDVVYLKVAKP*,2,,FALSE,FALSE,79.3333333333333,134,53,51,1,4,7,-1.70621466041989,0.582518920201648,-1.29149896129365,0.346390419869055,-1.11887073832172,0.353309902609205,-1.28316593417888,0.227671075441622,-0.0255941637362392,0.0544104731180388,0.010987690600998,0.0323774715347952,0.0268287056466356,0.0320576862716637,0.0125256549588338,0.0211347440549097,missense,"G29K,D47V",-1.28316593417888,-1.29178773445784
PSD95-PDZ2 binding CRIPT,1,KVMEIKLIKGPKGLGFSIAGGVGNQHIPKDNSIYVTKIIEGGAAHK*GRLQIGDKILAVNSVGLEDVMHEDAVAALKNTYDVVYLKVAKP*,2,,FALSE,TRUE,94,124,71,87,1,4,3,-1.68270775284197,0.585989896672312,-1.38008090270915,0.318868439830806,-1.54876326088673,0.316108039363197,-1.49299799132604,0.209634739170692,-0.0233984891950348,0.0547346814233846,0.00270784473296987,0.0298049635375865,-0.0121777289795876,0.0286821633897562,-0.0069530900408028,0.0194604279388419,stop,"G29K,D47*",-1.49299799132604,-1.50392649771424
PSD95-PDZ2 binding CRIPT,1,KVMEIKLIKGPKGLGFSIAGGVGNQHIPKDNSIYVTKIIEGGAAHKCGRLQIGDKILAVNSVGLEDVMHEDAVAALKNTYDVVYLKVAKP*,2,,FALSE,FALSE,98.6666666666667,164,59,73,17,8,37,-0.908735663132064,0.25147351571664,-1.1139940290301,0.298839263594571,-0.712320582532849,0.281966661324364,-0.904389223300157,0.158933647926631,0.0488947636433367,0.0234890103862419,0.0275792605809681,0.0279328156770907,0.063717163206772,0.0255843346055407,0.0476875604527754,0.0147538371491716,missense,"G29K,D47C",-0.904389223300157,-0.908847090932678
PSD95-PDZ2 binding CRIPT,1,KVMEIKLIKGPKGLGFSIAGGVGNQHIPNDNSIYVTKIIEGGAAHKSGRLQIGDKILAVNSVGLEDVMHEDAVAALKNTYDVVYLKVAKP*,2,,FALSE,FALSE,288.333333333333,503,178,184,174,930,1555,-0.557298870198763,0.134019907011118,-0.0433438807120648,0.149441783410054,0.149067370188807,0.174647568592877,-0.210761968817927,0.0866337703994011,0.0817208942829524,0.0125181969114174,0.127654039537025,0.0139684783727482,0.141875472788843,0.0158467026276705,0.112077094628585,0.00804222741229437,missense,"G29N,D47S",-0.210761968817927,-0.207594718309747
PSD95-PDZ2 binding CRIPT,1,KVMEIKLIKGPKGLGFSIAGGVGNQHIPNDNSIYVTKIIEGGAAHKIGRLQIGDKILAVNSVGLEDVMHEDAVAALKNTYDVVYLKVAKP*,2,,FALSE,FALSE,146.333333333333,282,80,77,2,12,6,-1.72164788771842,0.413700962766296,-1.08340233610455,0.253960828172244,-1.29505339217912,0.30074839535232,-1.27070207325133,0.175672404226524,-0.0270357121047639,0.0386419467812483,0.0304386978231201,0.0237379818073727,0.0108427165697399,0.0272885012101548,0.0136826772557106,0.0163076986992589,missense,"G29N,D47I",-1.27070207325133,-1.27918685698221
PSD95-PDZ2 binding CRIPT,1,KVMEIKLIKGPKGLGFSIAGGVGNQHIPNDNSIYVTKIIEGGAAHKRGRLQIGDKILAVNSVGLEDVMHEDAVAALKNTYDVVYLKVAKP*,2,,FALSE,FALSE,86.3333333333333,127,64,68,0,7,4,,,-1.17909323639818,0.295922923586454,-1.38255410079087,0.330052103619418,-1.26976352770037,0.22033047361734,,,0.0214943702012215,0.0276602223541164,0.00290331197194024,0.0299473824905418,0.0137698025963577,0.0204533147584377,missense,"G29N,D47R",-1.26976352770037,-1.27823799390024
PSD95-PDZ2 binding CRIPT,1,KVMEIKLIKGPKGLGFSIAGGVGNQHIPNDNSIYVTKIIEGGAAHKGGRLQIGDKILAVNSVGLEDVMHEDAVAALKNTYDVVYLKVAKP*,2,,FALSE,FALSE,130.666666666667,275,61,56,171,74,32,-0.365741152661136,0.177848451575644,-0.450121050234573,0.257611593224652,-0.67499908793434,0.321163673153351,-0.441473816026246,0.133180777834194,0.0996134393646228,0.0166120241900326,0.0896321559289327,0.0240792226003752,0.0671035408774595,0.0291408879280504,0.0906600752214203,0.0123631939063828,missense,"G29N,D47G",-0.441473816026246,-0.440842805378964
PSD95-PDZ2 binding CRIPT,1,KVMEIKLIKGPKGLGFSIAGGVGNQHIPNDNSIYVTKIIEGGAAHKVGRLQIGDKILAVNSVGLEDVMHEDAVAALKNTYDVVYLKVAKP*,2,,FALSE,FALSE,141.666666666667,273,84,68,21,39,20,-0.999145443546633,0.208936920617425,-0.741098161963626,0.226818874538704,-0.881688914795924,0.295931608999039,-0.880904830911305,0.13638193883675,0.0404499925702327,0.0195158582981045,0.062434223734833,0.0212009952720613,0.0483494737648767,0.0268514485699351,0.0498676205305024,0.0126603582182583,missense,"G29N,D47V",-0.880904830911305,-0.885104532121918
PSD95-PDZ2 binding CRIPT,1,KVMEIKLIKGPKGLGFSIAGGVGNQHIPNDNSIYVTKIIEGGAAHK*GRLQIGDKILAVNSVGLEDVMHEDAVAALKNTYDVVYLKVAKP*,2,,FALSE,TRUE,117.333333333333,238,63,51,0,3,2,,,-1.43101971284043,0.352251170274145,-1.5087368849903,0.403693861149336,-1.46461395914498,0.265415389848466,,,-0.00205345864160189,0.0329252819490816,-0.00854592304490204,0.0366292907584776,-0.0043181955807606,0.0246385550812745,stop,"G29N,D47*",-1.46461395914498,-1.47523043685021
PSD95-PDZ2 binding CRIPT,1,KVMEIKLIKGPKGLGFSIAGGVGNQHIPNDNSIYVTKIIEGGAAHKYGRLQIGDKILAVNSVGLEDVMHEDAVAALKNTYDVVYLKVAKP*,2,,FALSE,FALSE,148,244,114,86,13,10,38,-1.11046012868964,0.23430397401643,-1.24593852175873,0.23095013349461,-0.755024015802063,0.260541491325531,-1.0583065076793,0.139083095138858,0.0300525883425386,0.0218852806965609,0.0152462721019302,0.0215871483281945,0.0598424536207755,0.0236403149982009,0.0333993931716659,0.0129111070100696,missense,"G29N,D47Y",-1.0583065076793,-1.06445640438032
PSD95-PDZ2 binding CRIPT,1,KVMEIKLIKGPKGLGFSIAGGVGNQHIPNDNSIYVTKIIEGGAAHKWGRLQIGDKILAVNSVGLEDVMHEDAVAALKNTYDVVYLKVAKP*,2,,FALSE,FALSE,145.666666666667,243,82,112,3,9,8,-1.55364340252637,0.357382549083051,-1.1780394604235,0.26175397510563,-1.32213177102362,0.251729936492218,-1.31452935791404,0.161784244599632,-0.0113431685525514,0.0333814969872707,0.0215928677336799,0.0244664153278424,0.0083857512615744,0.0228407957706734,0.00961418308194993,0.0150184585156355,missense,"G29N,D47W",-1.31452935791404,-1.32349593964403
PSD95-PDZ2 binding CRIPT,1,KVMEIKLIKGPKGLGFSIAGGVGNQHIPNDNSIYVTKIIEGGAAHKCGRLQIGDKILAVNSVGLEDVMHEDAVAALKNTYDVVYLKVAKP*,2,,FALSE,FALSE,223,398,138,133,210,235,565,-0.415519263869413,0.154105648757759,-0.347374916644024,0.172114814581242,-0.0506930300811514,0.205781641633163,-0.30579144853352,0.100261149705107,0.0949638898172413,0.0143943157351342,0.099235943518947,0.0160877500940335,0.123750149399763,0.0186716626373211,0.103255492114675,0.0093072593150365,missense,"G29N,D47C",-0.30579144853352,-0.303668867197433
PSD95-PDZ2 binding CRIPT,1,KVMEIKLIKGPKGLGFSIAGGVGNQHIPNDNSIYVTKIIEGGAAHKLGRLQIGDKILAVNSVGLEDVMHEDAVAALKNTYDVVYLKVAKP*,2,,FALSE,FALSE,124.333333333333,240,57,76,38,5,35,-0.7803478309466,0.202504247722437,-1.24593852175873,0.324936078137576,-0.742147640442918,0.27686589589193,-0.863741640168824,0.146016998758485,0.060886893769157,0.0189150112466324,0.0152462721019302,0.0303721119784561,0.0610107956302442,0.0251215150333444,0.0514608824009632,0.0135547824441052,missense,"G29N,D47L",-0.863741640168824,-0.867752664599168
PSD95-PDZ2 binding CRIPT,1,KVMEIKLIKGPKGLGFSIAGGVGNQHIPNDNSIYVTKIIEGGAAHKFGRLQIGDKILAVNSVGLEDVMHEDAVAALKNTYDVVYLKVAKP*,2,,FALSE,FALSE,213.333333333333,371,113,156,12,6,13,-1.26172383803372,0.217396773817505,-1.39802912858456,0.257063247345241,-1.27415930291756,0.210214771461839,-1.30150734756047,0.130275952489876,0.0159237253896371,0.0203060551469316,0.00103020545934129,0.0240279681427359,0.0127385483976413,0.0190739040808803,0.0108230184835005,0.0120935384832804,missense,"G29N,D47F",-1.30150734756047,-1.31033077694641
PSD95-PDZ2 binding CRIPT,1,KVMEIKLIKGPKGLGFSIAGGVGNQHIPTDNSIYVTKIIEGGAAHKTGRLQIGDKILAVNSVGLEDVMHEDAVAALKNTYDVVYLKVAKP*,2,,FALSE,FALSE,91,149,57,67,4,2,3,-1.31820611630316,0.348694303489419,-1.52353822511808,0.401985488928141,-1.46747168162626,0.345047693374566,-1.42886628917089,0.209370939987995,0.0106479697414585,0.0325699670318976,-0.0107012598678703,0.0375740002569694,-0.00480171170632537,0.0313080120915775,-0.000999733391409602,0.0194359394165411,missense,"G29T,D47T",-1.42886628917089,-1.43908978894014
PSD95-PDZ2 binding CRIPT,1,KVMEIKLIKGPKGLGFSIAGGVGNQHIPTDNSIYVTKIIEGGAAHKAGRLQIGDKILAVNSVGLEDVMHEDAVAALKNTYDVVYLKVAKP*,2,,FALSE,FALSE,269,489,165,153,6,11,8,-1.55550856037226,0.257893026581939,-1.32908198737238,0.203132299050106,-1.41920877482664,0.223663835914499,-1.41693291118804,0.129902618795901,-0.0115173845605049,0.0240886280317021,0.00747476620339012,0.0189869865130178,-0.000422561523115983,0.0202942092172117,0.000108044084885212,0.012058881853957,missense,"G29T,D47A",-1.41693291118804,-1.42702522606461
PSD95-PDZ2 binding CRIPT,1,KVMEIKLIKGPKGLGFSIAGGVGNQHIPTDNSIYVTKIIEGGAAHKVGRLQIGDKILAVNSVGLEDVMHEDAVAALKNTYDVVYLKVAKP*,2,,FALSE,FALSE,123.666666666667,184,100,87,7,8,3,-1.21254193847485,0.287405169815335,-1.273845796149,0.25041164457162,-1.54876326088673,0.316108039363197,-1.32663158335363,0.162090735772574,0.0205175854876333,0.0268452246337499,0.0126377502423301,0.0234062359379448,-0.0121777289795876,0.0286821633897562,0.00849073146797334,0.0150469101425392,missense,"G29T,D47V",-1.32663158335363,-1.33573120613434
PSD95-PDZ2 binding CRIPT,1,KVMEIKLIKGPKGLGFSIAGGVGNQHIPTDNSIYVTKIIEGGAAHKIGRLQIGDKILAVNSVGLEDVMHEDAVAALKNTYDVVYLKVAKP*,2,,FALSE,FALSE,132,227,61,108,4,3,3,-1.44580694967055,0.325647398788203,-1.42124595275494,0.355067455084209,-1.61605298148009,0.295737833698862,-1.50664029134847,0.18635370734228,-0.00127065036339938,0.0304172592910651,-0.00113989515715138,0.0331885230089995,-0.0182832831578293,0.0268338663065046,-0.00821950703617647,0.0172992458559916,missense,"G29T,D47I",-1.50664029134847,-1.51771876899099
PSD95-PDZ2 binding CRIPT,1,KVMEIKLIKGPKGLGFSIAGGVGNQHIPTDNSIYVTKIIEGGAAHKFGRLQIGDKILAVNSVGLEDVMHEDAVAALKNTYDVVYLKVAKP*,2,,FALSE,FALSE,159,276,100,101,15,1,8,-1.10443833073751,0.220879259391488,-1.90383400299546,0.475463164189458,-1.28995990634258,0.262279711082578,-1.26240710131545,0.159197418727701,0.0306150574130424,0.0206313384658692,-0.0462479003542965,0.0444420347139141,0.0113048756254904,0.0237980329201473,0.0144527008894429,0.0147783230368013,missense,"G29T,D47F",-1.26240710131545,-1.27080069753809
PSD95-PDZ2 binding CRIPT,1,KVMEIKLIKGPKGLGFSIAGGVGNQHIPRDNSIYVTKIIEGGAAHKNGRLQIGDKILAVNSVGLEDVMHEDAVAALKNTYDVVYLKVAKP*,2,,FALSE,FALSE,250,399,145,206,141,100,364,-0.544997186435614,0.14769573073295,-0.650376918645338,0.171337599570309,-0.532731000755348,0.168383199881869,-0.572407659824454,0.0931793113684421,0.0828699392504012,0.0137955941137713,0.0709140323688289,0.0160151030014771,0.0800122809709929,0.015278303142277,0.0785054645778289,0.00864985107644788,missense,"G29R,D47N",-0.572407659824454,-0.573216018840238
PSD95-PDZ2 binding CRIPT,1,KVMEIKLIKGPKGLGFSIAGGVGNQHIPRDNSIYVTKIIEGGAAHKRGRLQIGDKILAVNSVGLEDVMHEDAVAALKNTYDVVYLKVAKP*,2,,FALSE,FALSE,561.666666666667,975,336,374,23,35,26,-1.35599702161987,0.145972385978188,-1.19454488434099,0.130647614366868,-1.357141543336,0.142850596002422,-1.29514594272396,0.0804461262295045,0.00711809119754886,0.013634624229017,0.0200500886543388,0.0122117679145146,0.00520912844703045,0.0129615942167099,0.0114135487596393,0.00746782736793234,missense,"G29R,D47R",-1.29514594272396,-1.30389944051032
PSD95-PDZ2 binding CRIPT,1,KVMEIKLIKGPKGLGFSIAGGVGNQHIPRDNSIYVTKIIEGGAAHKSGRLQIGDKILAVNSVGLEDVMHEDAVAALKNTYDVVYLKVAKP*,2,,FALSE,FALSE,1101.33333333333,1889,669,746,677,319,743,-0.583863130770697,0.0714781270173323,-0.74404678544952,0.0808443688724478,-0.694290266472444,0.088817776467133,-0.664845664485187,0.045859173705261,0.0792396461455538,0.00667645045290207,0.0621586128417331,0.00755660694341852,0.0653531496633496,0.00805890916813471,0.0699244291271835,0.00425711477380383,missense,"G29R,D47S",-0.664845664485187,-0.666670204312313
PSD95-PDZ2 binding CRIPT,1,KVMEIKLIKGPKGLGFSIAGGVGNQHIPRDNSIYVTKIIEGGAAHKIGRLQIGDKILAVNSVGLEDVMHEDAVAALKNTYDVVYLKVAKP*,2,,FALSE,FALSE,274,494,141,187,14,14,19,-1.29442390231887,0.197702412228575,-1.21122757433153,0.203790583507255,-1.22899291383959,0.190825931823708,-1.24515183190626,0.113868454558006,0.0128693594162039,0.0184664933839584,0.0184907403314354,0.0190485170434557,0.0168367350615092,0.0173146515558291,0.0160545104379522,0.0105704277029633,missense,"G29R,D47I",-1.24515183190626,-1.25335573911806
PSD95-PDZ2 binding CRIPT,1,KVMEIKLIKGPKGLGFSIAGGVGNQHIPRDNSIYVTKIIEGGAAHKPGRLQIGDKILAVNSVGLEDVMHEDAVAALKNTYDVVYLKVAKP*,2,,FALSE,FALSE,88.3333333333333,135,71,59,2,3,1,-1.49838407356969,0.444039099862574,-1.46723714602406,0.342396121045754,-1.76979402902553,0.448931786306968,-1.55661704363974,0.232097817081874,-0.00618164310085031,0.0414756957560576,-0.00543873965604072,0.0320041202841983,-0.0322330259555571,0.040733968271263,-0.0128588573195745,0.0215456792225961,missense,"G29R,D47P",-1.55661704363974,-1.5682449210327
PSD95-PDZ2 binding CRIPT,1,KVMEIKLIKGPKGLGFSIAGGVGNQHIPRDNSIYVTKIIEGGAAHKGGRLQIGDKILAVNSVGLEDVMHEDAVAALKNTYDVVYLKVAKP*,2,,FALSE,FALSE,859.666666666667,1400,532,647,75,95,71,-1.10981962337704,0.101100672754602,-1.04375482157291,0.0985633772095987,-1.2094985283495,0.102266406803296,-1.11903223110064,0.0580858014350983,0.0301124150638427,0.00944335925642664,0.0341445920960014,0.0092128210161916,0.018605564322973,0.00927917491476785,0.0277622140984362,0.00539211467321367,missense,"G29R,D47G",-1.11903223110064,-1.12584969213434
PSD95-PDZ2 binding CRIPT,1,KVMEIKLIKGPKGLGFSIAGGVGNQHIPRDNSIYVTKIIEGGAAHKVGRLQIGDKILAVNSVGLEDVMHEDAVAALKNTYDVVYLKVAKP*,2,,FALSE,FALSE,378,633,241,260,27,27,19,-1.17708718986827,0.152677226280474,-1.17945196758055,0.15447363400059,-1.33982478902481,0.168279217347456,-1.22575436863549,0.0912413929964892,0.0238292541374641,0.0142608932142406,0.0214608392258259,0.014438810662319,0.00678036965157032,0.0152688682539783,0.0178551802013251,0.00846995378949086,missense,"G29R,D47V",-1.22575436863549,-1.23374503747161
PSD95-PDZ2 binding CRIPT,1,KVMEIKLIKGPKGLGFSIAGGVGNQHIPRDNSIYVTKIIEGGAAHK*GRLQIGDKILAVNSVGLEDVMHEDAVAALKNTYDVVYLKVAKP*,2,,FALSE,TRUE,356.333333333333,620,221,228,6,8,13,-1.55238915362105,0.253652807818383,-1.50730650331126,0.208911861371472,-1.42281952969988,0.192015180181096,-1.48304823595704,0.123487370233046,-0.0112260148018672,0.0236925682625718,-0.00918406400847005,0.0195272081929775,-0.000750184513797519,0.0174225583834009,-0.00602945258389284,0.0114633532556863,stop,"G29R,D47*",-1.48304823595704,-1.49386736362682
PSD95-PDZ2 binding CRIPT,1,KVMEIKLIKGPKGLGFSIAGGVGNQHIPRDNSIYVTKIIEGGAAHKYGRLQIGDKILAVNSVGLEDVMHEDAVAALKNTYDVVYLKVAKP*,2,,FALSE,FALSE,468.666666666667,849,262,295,61,20,17,-1.03817128570431,0.129497774577161,-1.30067883050319,0.164631296010646,-1.39941106226398,0.1612211236827,-1.21286275059283,0.0860662610544801,0.0368047641287359,0.012095804853922,0.0101296387122146,0.0153882578575243,0.00137379021665537,0.0146284498827133,0.019051911262821,0.00798954542478054,missense,"G29R,D47Y",-1.21286275059283,-1.22071170050144
PSD95-PDZ2 binding CRIPT,1,KVMEIKLIKGPKGLGFSIAGGVGNQHIPRDNSIYVTKIIEGGAAHKWGRLQIGDKILAVNSVGLEDVMHEDAVAALKNTYDVVYLKVAKP*,2,,FALSE,FALSE,521.666666666667,925,318,322,6,6,10,-1.72807467538856,0.24022899800107,-1.61373271337072,0.222423833044131,-1.58731708288232,0.178973831332215,-1.63055411372653,0.120595351948507,-0.0276360094438452,0.0224387105458925,-0.0191318321599652,0.0207901861886618,-0.015675922268201,0.0162392474519233,-0.0197224479158907,0.0111948867140876,missense,"G29R,D47W",-1.63055411372653,-1.64299478919042
PSD95-PDZ2 binding CRIPT,1,KVMEIKLIKGPKGLGFSIAGGVGNQHIPRDNSIYVTKIIEGGAAHKCGRLQIGDKILAVNSVGLEDVMHEDAVAALKNTYDVVYLKVAKP*,2,,FALSE,FALSE,621,967,464,432,186,141,191,-0.749343581166452,0.104342111488347,-0.891703910673757,0.101243045885314,-0.802568613007851,0.117668782110988,-0.817120508323868,0.0618235014467835,0.0637828613346804,0.00974612747385237,0.0483569483191845,0.00946329242444665,0.0555284794867936,0.010676714332163,0.0557887298764586,0.00573908599114578,missense,"G29R,D47C",-0.817120508323868,-0.820619021696041
PSD95-PDZ2 binding CRIPT,1,KVMEIKLIKGPKGLGFSIAGGVGNQHIPRDNSIYVTKIIEGGAAHKFGRLQIGDKILAVNSVGLEDVMHEDAVAALKNTYDVVYLKVAKP*,2,,FALSE,FALSE,551,951,311,391,54,20,39,-1.10853410202047,0.130892714511211,-1.34042351214842,0.148836145954972,-1.26872691063625,0.138397852542008,-1.22946706361584,0.0801365453732703,0.0302324898335854,0.0122260999210017,0.00641466212852507,0.0139118688121554,0.0132314582373394,0.0125575731240432,0.0175105301046384,0.00743908892521133,missense,"G29R,D47F",-1.22946706361584,-1.23749854650254
PSD95-PDZ2 binding CRIPT,1,KVMEIKLIKGPKGLGFSIAGGVGNQHIPSDNSIYVTKIIEGGAAHKNGRLQIGDKILAVNSVGLEDVMHEDAVAALKNTYDVVYLKVAKP*,2,,FALSE,FALSE,292,541,177,158,385,158,418,-0.367160414827361,0.129321738819653,-0.543564418621123,0.153162163999614,-0.199308657803532,0.188872151952235,-0.388734607166768,0.0875527998286715,0.0994808724671972,0.0120793621453343,0.0808979074436698,0.0143162262021558,0.110265463198198,0.0171373747184096,0.0955558648105959,0.00812754106809752,missense,"G29S,D47N",-0.388734607166768,-0.387523828790346
PSD95-PDZ2 binding CRIPT,1,KVMEIKLIKGPKGLGFSIAGGVGNQHIPSDNSIYVTKIIEGGAAHKTGRLQIGDKILAVNSVGLEDVMHEDAVAALKNTYDVVYLKVAKP*,2,,FALSE,FALSE,483.666666666667,826,294,331,32,60,417,-1.20810556906278,0.146092000416103,-1.0657184171345,0.140848220630904,-0.757499222728386,0.137675005453461,-1.00179580358493,0.0816442226811052,0.0209319668068767,0.0136457968758323,0.0320916320563846,0.0131652291536457,0.0596178649338592,0.0124919853637911,0.0386452912950033,0.0075790468621459,missense,"G29S,D47T",-1.00179580358493,-1.00732447210879
PSD95-PDZ2 binding CRIPT,1,KVMEIKLIKGPKGLGFSIAGGVGNQHIPSDNSIYVTKIIEGGAAHKRGRLQIGDKILAVNSVGLEDVMHEDAVAALKNTYDVVYLKVAKP*,2,,FALSE,FALSE,337.333333333333,494,193,325,25,11,11,-1.04025656784142,0.18820173473551,-1.36514196927471,0.211722439845615,-1.55620791396667,0.164846965252216,-1.34062484578946,0.107002259256539,0.0366099873004989,0.01757907781785,0.00410420232339243,0.0197899158757629,-0.0128532219422123,0.014957441769575,0.00719173457299774,0.00993303764343972,missense,"G29S,D47R",-1.34062484578946,-1.3498782979916
PSD95-PDZ2 binding CRIPT,1,KVMEIKLIKGPKGLGFSIAGGVGNQHIPSDNSIYVTKIIEGGAAHKSGRLQIGDKILAVNSVGLEDVMHEDAVAALKNTYDVVYLKVAKP*,2,,FALSE,FALSE,445.333333333333,798,268,270,36,425,160,-1.1620511941119,0.137437495685384,-0.3870123652294,0.122846403596947,-0.729580010332692,0.147685140921649,-0.730764781509387,0.0778374112507625,0.025233698893734,0.0128374185027527,0.0955309901204955,0.0114825806588869,0.0621511235414536,0.0134002581860533,0.0638051464562087,0.00722565991964769,missense,"G29S,D47S",-0.730764781509387,-0.733313977197124
PSD95-PDZ2 binding CRIPT,1,KVMEIKLIKGPKGLGFSIAGGVGNQHIPSDNSIYVTKIIEGGAAHKGGRLQIGDKILAVNSVGLEDVMHEDAVAALKNTYDVVYLKVAKP*,2,,FALSE,FALSE,221,371,156,136,28,10,16,-1.00908901750414,0.177832136264303,-1.34162939694188,0.210110133220646,-1.19318756182223,0.222291746428466,-1.16018645112766,0.11584865490526,0.0395212080368053,0.0166105002501598,0.00630194682713425,0.0196392119045761,0.0200855450533669,0.0201697122417375,0.0239418609623897,0.0107542500327673,missense,"G29S,D47G",-1.16018645112766,-1.16745632487679
PSD95-PDZ2 binding CRIPT,1,KVMEIKLIKGPKGLGFSIAGGVGNQHIPSDNSIYVTKIIEGGAAHKWGRLQIGDKILAVNSVGLEDVMHEDAVAALKNTYDVVYLKVAKP*,2,,FALSE,FALSE,240.666666666667,398,160,164,1,9,9,-1.69935201568873,0.583506670627366,-1.35953581954599,0.230772454995006,-1.40424319663623,0.21449577721252,-1.40487063081034,0.151707823521877,-0.0249531549488607,0.0545027344440181,0.00462821494859783,0.0215705405346954,0.000935344969058144,0.0194623424978876,0.00122778759207678,0.014083062659773,missense,"G29S,D47W",-1.40487063081034,-1.41483034375651
PSD95-PDZ2 binding CRIPT,1,KVMEIKLIKGPKGLGFSIAGGVGNQHIPSDNSIYVTKIIEGGAAHKCGRLQIGDKILAVNSVGLEDVMHEDAVAALKNTYDVVYLKVAKP*,2,,FALSE,FALSE,674.666666666667,1169,440,415,253,265,241,-0.688281610222458,0.0948980370464778,-0.814637285292221,0.104014295599329,-0.729751810015724,0.11998933481276,-0.741626956882028,0.0605306742305845,0.0694863854836171,0.00886399894424824,0.0555604456633566,0.00972232400726366,0.0621355352426272,0.0108872704188757,0.0627968088975838,0.00561907262419266,missense,"G29S,D47C",-0.741626956882028,-0.74429556161828
PSD95-PDZ2 binding CRIPT,1,KVMEIKLIKGPKGLGFSIAGGVGNQHIPSDNSIYVTKIIEGGAAHKFGRLQIGDKILAVNSVGLEDVMHEDAVAALKNTYDVVYLKVAKP*,2,,FALSE,FALSE,446,797,230,311,16,14,18,-1.37166946402607,0.175445041349149,-1.35594266511428,0.177744704738199,-1.42577939168583,0.165132189385159,-1.38641507487289,0.0995963687148624,0.00565419882141585,0.0163875324473865,0.00496407081717751,0.0166139817616698,-0.0010187485315401,0.0149833216719029,0.00294101993998283,0.00924554758439996,missense,"G29S,D47F",-1.38641507487289,-1.39617190393082
PSD95-PDZ2 binding CRIPT,1,KVMEIKLIKGPKGLGFSIAGGVGNQHIPMDNSIYVTKIIEGGAAHKRGRLQIGDKILAVNSVGLEDVMHEDAVAALKNTYDVVYLKVAKP*,2,,FALSE,FALSE,122.666666666667,201,93,74,1,1,6,-1.82910594208399,0.567947219151403,-1.88184796504621,0.478483276927858,-1.28268600170897,0.305590614733438,-1.51986491198425,0.234556491799922,-0.0370728857923599,0.0530493960426298,-0.0441928426014467,0.0447243277815352,0.0119648756735843,0.0277278615242362,-0.00944715078415126,0.0217739184083575,missense,"G29M,D47R",-1.51986491198425,-1.53108876928719
PSD95-PDZ2 binding CRIPT,1,KVMEIKLIKGPKGLGFSIAGGVGNQHIPMDNSIYVTKIIEGGAAHKAGRLQIGDKILAVNSVGLEDVMHEDAVAALKNTYDVVYLKVAKP*,2,,FALSE,FALSE,228.333333333333,323,141,221,11,23,15,-1.24610322041965,0.228274096715872,-1.05799781012505,0.190672876676559,-1.33802039737033,0.180502557472055,-1.21570100070682,0.113673979402886,0.0173827770449615,0.0213220569704482,0.0328132851949859,0.0178223913911549,0.006944091701656,0.0163779569039493,0.0187884360294978,0.0105523745417503,missense,"G29M,D47A",-1.21570100070682,-1.22358115180064
PSD95-PDZ2 binding CRIPT,1,KVMEIKLIKGPKGLGFSIAGGVGNQHIPMDNSIYVTKIIEGGAAHKGGRLQIGDKILAVNSVGLEDVMHEDAVAALKNTYDVVYLKVAKP*,2,,FALSE,FALSE,159,293,73,111,2,9,53,-1.73324568226116,0.412615187705419,-1.14281735616368,0.272525309700284,-0.730898514739538,0.229089965839564,-1.02871189631641,0.16139085807129,-0.0281190099450778,0.0385405294148533,0.0248851143220787,0.0254732231355237,0.0620314886251653,0.020786550840026,0.0361466658998595,0.0149819403783401,missense,"G29M,D47G",-1.02871189631641,-1.03453645630883
PSD95-PDZ2 binding CRIPT,1,KVMEIKLIKGPKGLGFSIAGGVGNQHIPMDNSIYVTKIIEGGAAHKVGRLQIGDKILAVNSVGLEDVMHEDAVAALKNTYDVVYLKVAKP*,2,,FALSE,FALSE,97.3333333333333,145,56,91,3,9,3,-1.39715108874678,0.382709122173271,-1.06250023593869,0.300312120395203,-1.56275235923493,0.311619663551774,-1.32607632851524,0.188265916205492,0.0032740748309536,0.0357471383020978,0.0323924387879931,0.0280704851286746,-0.0134470342630179,0.0282749091843991,0.0085422758675946,0.0174767565249473,missense,"G29M,D47V",-1.32607632851524,-1.33516984732049
PSD95-PDZ2 binding CRIPT,1,KVMEIKLIKGPKGLGFSIAGGVGNQHIPMDNSIYVTKIIEGGAAHKYGRLQIGDKILAVNSVGLEDVMHEDAVAALKNTYDVVYLKVAKP*,2,,FALSE,FALSE,110,187,63,80,4,2,3,-1.38705610357742,0.335256098571262,-1.55385953847435,0.393950416338906,-1.52265892051365,0.32485817578008,-1.4821439623647,0.200739228374478,0.00421700200487987,0.0313147647335741,-0.0135354244514669,0.0368229536947223,-0.00980914336161046,0.0294761097977542,-0.00594550871490271,0.0186346561821486,missense,"G29M,D47Y",-1.4821439623647,-1.49295314925875
PSD95-PDZ2 binding CRIPT,1,KVMEIKLIKGPKGLGFSIAGGVGNQHIPMDNSIYVTKIIEGGAAHKSGRLQIGDKILAVNSVGLEDVMHEDAVAALKNTYDVVYLKVAKP*,2,,FALSE,FALSE,106.333333333333,202,59,58,38,5,34,-0.728104319842246,0.215151966054974,-1.2563864635684,0.321414257733049,-0.667052995724706,0.315461551792236,-0.836986082419224,0.155546623834376,0.0657667252354919,0.0200963777473098,0.0142696921530175,0.0300429237753258,0.0678245320788409,0.0286235041345943,0.0539446053068584,0.0144394191355581,missense,"G29M,D47S",-0.836986082419224,-0.840702980159126
PSD95-PDZ2 binding CRIPT,1,KVMEIKLIKGPKGLGFSIAGGVGNQHIPMDNSIYVTKIIEGGAAHKWGRLQIGDKILAVNSVGLEDVMHEDAVAALKNTYDVVYLKVAKP*,2,,FALSE,FALSE,182.333333333333,286,99,162,5,5,2,-1.44820080567897,0.292819450231803,-1.41319337804986,0.277659580265437,-1.86841854987895,0.296729724972169,-1.56818831812605,0.166687185130923,-0.00149424968949488,0.0273509482228683,-0.00038721265399777,0.0259531287262673,-0.041181753191514,0.0269238658763453,-0.0139330206676541,0.0154735993061127,missense,"G29M,D47W",-1.56818831812605,-1.57994339976945
PSD95-PDZ2 binding CRIPT,1,KVMEIKLIKGPKGLGFSIAGGVGNQHIPMDNSIYVTKIIEGGAAHKCGRLQIGDKILAVNSVGLEDVMHEDAVAALKNTYDVVYLKVAKP*,2,,FALSE,FALSE,158.333333333333,271,72,132,40,3,82,-0.801620491514158,0.193449567576709,-1.47147442191067,0.34130096127019,-0.649003162485732,0.209229725670795,-0.840559048751506,0.131137616189605,0.0588999101951993,0.0180692542873717,-0.00583480222456048,0.0319017545649824,0.0694622894328172,0.0189845256380477,0.0536129262439686,0.0121735268688049,missense,"G29M,D47C",-0.840559048751506,-0.844315224490103
PSD95-PDZ2 binding CRIPT,1,KVMEIKLIKGPKGLGFSIAGGVGNQHIPMDNSIYVTKIIEGGAAHKLGRLQIGDKILAVNSVGLEDVMHEDAVAALKNTYDVVYLKVAKP*,2,,FALSE,FALSE,133.666666666667,233,74,94,10,10,9,-1.17599803422433,0.25049194635986,-1.11501927632759,0.267370679291599,-1.23095270188154,0.267243303673669,-1.1740963780944,0.150879792076892,0.023930987268923,0.0233973264061198,0.0274834296535338,0.0249914144891048,0.0166589130708323,0.0242484060709999,0.0226506001129632,0.014006196362088,missense,"G29M,D47L",-1.1740963780944,-1.18151916514929
PSD95-PDZ2 binding CRIPT,1,KVMEIKLIKGPKGLGFSIAGGVGNQHIPMDNSIYVTKIIEGGAAHKFGRLQIGDKILAVNSVGLEDVMHEDAVAALKNTYDVVYLKVAKP*,2,,FALSE,FALSE,212,363,123,150,50,21,10,-0.822576080118048,0.172343410994023,-1.04418168286393,0.202735950444097,-1.34360270018632,0.219282022959854,-1.02852133869982,0.112655798975509,0.0569425428876963,0.016097823101978,0.0341046929287424,0.0189499393980491,0.00643757968196172,0.0198966240265229,0.0361643553953153,0.0104578566821908,missense,"G29M,D47F",-1.02852133869982,-1.0343438038721
PSD95-PDZ2 binding CRIPT,1,KVMEIKLIKGPKGLGFSIAGGVGNQHIPIDNSIYVTKIIEGGAAHKNGRLQIGDKILAVNSVGLEDVMHEDAVAALKNTYDVVYLKVAKP*,2,,FALSE,FALSE,127,256,69,56,25,6,3,-0.926814370455075,0.207685809580948,-1.24858447995107,0.296110932880089,-1.41165988118728,0.367976771103009,-1.09955036355589,0.154351260368699,0.0472061128807709,0.0193989976416398,0.0149989516474936,0.0276777957776401,0.000262389739788316,0.0333884892446056,0.029570719124695,0.0143284533448855,missense,"G29I,D47N",-1.09955036355589,-1.10615365834876
PSD95-PDZ2 binding CRIPT,1,KVMEIKLIKGPKGLGFSIAGGVGNQHIPIDNSIYVTKIIEGGAAHKTGRLQIGDKILAVNSVGLEDVMHEDAVAALKNTYDVVYLKVAKP*,2,,FALSE,FALSE,79,117,66,54,3,2,0,-1.33212075882419,0.396974907215003,-1.5679532557753,0.390429608681534,,,-1.45199722903325,0.278360683443171,0.00934826554888851,0.0370796411386618,-0.0148527788139333,0.0364938601541182,,,-0.00314698241192007,0.0258402688532547,missense,"G29I,D47T",-1.45199722903325,-1.46247500968321
PSD95-PDZ2 binding CRIPT,1,KVMEIKLIKGPKGLGFSIAGGVGNQHIPIDNSIYVTKIIEGGAAHKRGRLQIGDKILAVNSVGLEDVMHEDAVAALKNTYDVVYLKVAKP*,2,,FALSE,FALSE,358,724,139,211,3,7,6,-1.86780472657374,0.328601288500904,-1.1595406274938,0.302584716437592,-1.61089513428789,0.212210901684626,-1.55072656732733,0.153593919533271,-0.0406875652476658,0.0306931688473606,0.0233219728193071,0.0282829070360136,-0.0178152842540242,0.0192550235908824,-0.0123120434171816,0.0142581492683222,missense,"G29I,D47R",-1.55072656732733,-1.56228969008803
PSD95-PDZ2 binding CRIPT,1,KVMEIKLIKGPKGLGFSIAGGVGNQHIPIDNSIYVTKIIEGGAAHKSGRLQIGDKILAVNSVGLEDVMHEDAVAALKNTYDVVYLKVAKP*,2,,FALSE,FALSE,474.666666666667,844,249,331,57,19,36,-1.0681730398896,0.139595441239671,-1.29174692892034,0.167783700947868,-1.25720433348095,0.146606489925665,-1.19366868793157,0.0865923936040384,0.034002435169141,0.0130389824940667,0.0109645128099446,0.0156829164140734,0.0142769629366355,0.013302386445209,0.0208336993135554,0.00803838639745264,missense,"G29I,D47S",-1.19366868793157,-1.20130663546903
PSD95-PDZ2 binding CRIPT,1,KVMEIKLIKGPKGLGFSIAGGVGNQHIPIDNSIYVTKIIEGGAAHKIGRLQIGDKILAVNSVGLEDVMHEDAVAALKNTYDVVYLKVAKP*,2,,FALSE,FALSE,170,262,111,137,7,4,10,-1.31965560349175,0.267764330801061,-1.51545880532085,0.286792362480324,-1.31539060410416,0.227183437044374,-1.37018149410824,0.148281252860781,0.0105125796605966,0.0250106621738182,-0.00994606812613175,0.0268067793448605,0.00899741318390712,0.0206135613440263,0.00444798596054619,0.0137649735315522,missense,"G29I,D47I",-1.37018149410824,-1.3797598656872
PSD95-PDZ2 binding CRIPT,1,KVMEIKLIKGPKGLGFSIAGGVGNQHIPIDNSIYVTKIIEGGAAHKPGRLQIGDKILAVNSVGLEDVMHEDAVAALKNTYDVVYLKVAKP*,2,,FALSE,FALSE,186.666666666667,301,117,142,4,9,7,-1.38379707009605,0.33583665475916,-1.27705371189673,0.256012376858945,-1.44130231193498,0.235237272975468,-1.3698279221393,0.15394662057498,0.00452141366856887,0.0313689918766928,0.0123379030327926,0.0239297421892881,-0.00242722563249928,0.0213443287062082,0.00448080810562493,0.0142908905650809,missense,"G29I,D47P",-1.3698279221393,-1.37940240686403
PSD95-PDZ2 binding CRIPT,1,KVMEIKLIKGPKGLGFSIAGGVGNQHIPIDNSIYVTKIIEGGAAHKGGRLQIGDKILAVNSVGLEDVMHEDAVAALKNTYDVVYLKVAKP*,2,,FALSE,FALSE,290,461,170,239,10,8,5,-1.17338519740958,0.250991308721715,-1.39350180002905,0.244999731644602,-1.69885461969267,0.221171348618431,-1.4453774846282,0.13739100888912,0.0241750406075196,0.0234439695990249,0.0014533795514248,0.0229003788278967,-0.0257963161099082,0.020068052590456,-0.00253247043037685,0.0127540303601804,missense,"G29I,D47G",-1.4453774846282,-1.45578249372424
PSD95-PDZ2 binding CRIPT,1,KVMEIKLIKGPKGLGFSIAGGVGNQHIPIDNSIYVTKIIEGGAAHKVGRLQIGDKILAVNSVGLEDVMHEDAVAALKNTYDVVYLKVAKP*,2,,FALSE,FALSE,250.333333333333,449,144,158,8,19,2,-1.44146321779465,0.230980165335508,-1.13090974064051,0.194615807477263,-1.86051076796614,0.298146132163344,-1.37966416012282,0.133161060178969,-0.00086492189987819,0.0215748186727348,0.0259981314857586,0.0181909412194433,-0.0404642380870872,0.0270523840328766,0.003567708486617,0.0123613635131467,missense,"G29I,D47V",-1.37966416012282,-1.38934677565728
PSD95-PDZ2 binding CRIPT,1,KVMEIKLIKGPKGLGFSIAGGVGNQHIPIDNSIYVTKIIEGGAAHK*GRLQIGDKILAVNSVGLEDVMHEDAVAALKNTYDVVYLKVAKP*,2,,FALSE,TRUE,198.333333333333,368,126,101,4,2,4,-1.59223835067183,0.307686722006636,-1.76385560742317,0.353296995955813,-1.50567080070567,0.286600668234283,-1.60267868780897,0.180337316205853,-0.0149481491218241,0.028739633230667,-0.0331639746503424,0.0330230363594125,-0.00826772091313799,0.0260048026948919,-0.0171347674604511,0.0167407432594015,stop,"G29I,D47*",-1.60267868780897,-1.6148129257526
PSD95-PDZ2 binding CRIPT,1,KVMEIKLIKGPKGLGFSIAGGVGNQHIPIDNSIYVTKIIEGGAAHKYGRLQIGDKILAVNSVGLEDVMHEDAVAALKNTYDVVYLKVAKP*,2,,FALSE,FALSE,151,259,92,102,1,3,4,-1.90594556319904,0.561298255479782,-1.54573679221479,0.323928134402811,-1.5087368849903,0.285654758495461,-1.57337691552051,0.200162751135893,-0.0442501293016923,0.0524283462422348,-0.0127761829403926,0.030277898432962,-0.00854592304490204,0.0259189752741925,-0.0144146790325706,0.0185811417035644,missense,"G29I,D47Y",-1.57337691552051,-1.58518903596662
PSD95-PDZ2 binding CRIPT,1,KVMEIKLIKGPKGLGFSIAGGVGNQHIPIDNSIYVTKIIEGGAAHKWGRLQIGDKILAVNSVGLEDVMHEDAVAALKNTYDVVYLKVAKP*,2,,FALSE,FALSE,242.333333333333,375,191,161,2,7,6,-1.80803348288322,0.406474832758918,-1.51034708933223,0.218639915753664,-1.52459789898283,0.229486846476889,-1.55543736307561,0.14750657576856,-0.0351046021278949,0.037966986468581,-0.00946827073503168,0.0204364995179726,-0.0099850771890907,0.0208225619307561,-0.0127493473752783,0.013693060127368,missense,"G29I,D47W",-1.55543736307561,-1.56705227211473
PSD95-PDZ2 binding CRIPT,1,KVMEIKLIKGPKGLGFSIAGGVGNQHIPIDNSIYVTKIIEGGAAHKCGRLQIGDKILAVNSVGLEDVMHEDAVAALKNTYDVVYLKVAKP*,2,,FALSE,FALSE,164.333333333333,285,100,108,2,10,8,-1.72485518953634,0.413396817838768,-1.20624216173847,0.240911986420247,-1.31081397695333,0.255366480382477,-1.32697886814621,0.161340720312562,-0.0273352917463746,0.0386135379711147,0.0189567320132552,0.022518293045348,0.00941267490258511,0.0231707587360081,0.0084584929625285,0.0149772860818023,missense,"G29I,D47C",-1.32697886814621,-1.33608230866556
PSD95-PDZ2 binding CRIPT,1,KVMEIKLIKGPKGLGFSIAGGVGNQHIPIDNSIYVTKIIEGGAAHKLGRLQIGDKILAVNSVGLEDVMHEDAVAALKNTYDVVYLKVAKP*,2,,FALSE,FALSE,167.666666666667,321,85,97,0,7,4,,,-1.26506372365038,0.269804609819168,-1.49309514880931,0.290545623978772,-1.37065054347683,0.197706907389533,,,0.0134586196602779,0.0252189164979762,-0.00712666514261523,0.0263627495078129,0.00440444402912135,0.0183531653173788,missense,"G29I,D47L",-1.37065054347683,-1.38023407136536
PSD95-PDZ2 binding CRIPT,1,KVMEIKLIKGPKGLGFSIAGGVGNQHIPIDNSIYVTKIIEGGAAHKFGRLQIGDKILAVNSVGLEDVMHEDAVAALKNTYDVVYLKVAKP*,2,,FALSE,FALSE,240.333333333333,478,126,117,34,9,5,-1.02287742854439,0.167046649186681,-1.30817988720652,0.228505285887478,-1.48199116789588,0.263153483534344,-1.19706867091946,0.120013693016154,0.0382332945592718,0.0156030763977315,0.00942850716826311,0.0213586258885822,-0.00611914190632754,0.0238773149411851,0.0205180783234902,0.0111408912180032,missense,"G29I,D47F",-1.19706867091946,-1.20474399483132
PSD95-PDZ2 binding CRIPT,1,KVMEIKLIKGPKGLGFSIAGGVGNQHIPQDNSIYVTKIIEGGAAHKRGRLQIGDKILAVNSVGLEDVMHEDAVAALKNTYDVVYLKVAKP*,2,,FALSE,FALSE,107.333333333333,163,58,101,5,6,10,-1.27779257405139,0.321752161005986,-1.19597133790361,0.31337271375659,-1.22051650907382,0.257139626678203,-1.22919101785875,0.169111959869311,0.0144228170091382,0.0300534226442411,0.0199167565615023,0.0292912723258081,0.01760584434117,0.0233316457285389,0.0175361554784907,0.0156986915510859,missense,"G29Q,D47R",-1.22919101785875,-1.2372194661451
PSD95-PDZ2 binding CRIPT,1,KVMEIKLIKGPKGLGFSIAGGVGNQHIPQDNSIYVTKIIEGGAAHKSGRLQIGDKILAVNSVGLEDVMHEDAVAALKNTYDVVYLKVAKP*,2,,FALSE,FALSE,267.333333333333,478,152,172,179,294,127,-0.587603368961223,0.140895072586006,-0.483870174948506,0.171520563586556,-0.65082495013347,0.183816007689987,-0.573081649259353,0.0936743857296458,0.0788902873136549,0.0131603752145102,0.0864775902652441,0.0160322048376946,0.0692969889517566,0.0166786038622677,0.0784428980257332,0.00869580891229457,missense,"G29Q,D47S",-0.573081649259353,-0.573897417512639
PSD95-PDZ2 binding CRIPT,1,KVMEIKLIKGPKGLGFSIAGGVGNQHIPQDNSIYVTKIIEGGAAHKIGRLQIGDKILAVNSVGLEDVMHEDAVAALKNTYDVVYLKVAKP*,2,,FALSE,FALSE,103,142,66,101,1,3,10,-1.72378985559781,0.580081803071501,-1.44511343014139,0.348309109500632,-1.22051650907382,0.257139626678203,-1.3475905662981,0.194852322139408,-0.027235783693307,0.0541828329650812,-0.00337081300406827,0.0325568134431365,0.01760584434117,0.0233316457285389,0.00654510557182764,0.0180881736906327,missense,"G29Q,D47I",-1.3475905662981,-1.35692059340625
PSD95-PDZ2 binding CRIPT,1,KVMEIKLIKGPKGLGFSIAGGVGNQHIPQDNSIYVTKIIEGGAAHKEGRLQIGDKILAVNSVGLEDVMHEDAVAALKNTYDVVYLKVAKP*,2,,FALSE,FALSE,82,116,58,72,14,493,137,-0.862629971893036,0.289512143095289,0.139704739206653,0.259740463531113,-0.300641027009833,0.280105982323082,-0.305145344922133,0.159114191320092,0.0532012889539333,0.0270420275341084,0.144763783747452,0.0242782103142235,0.101071038481569,0.0254155053051592,0.103315470021105,0.0147705970226172,missense,"G29Q,D47E",-0.305145344922133,-0.303015660900365
PSD95-PDZ2 binding CRIPT,1,KVMEIKLIKGPKGLGFSIAGGVGNQHIPQDNSIYVTKIIEGGAAHKDGRLQIGDKILAVNSVGLEDVMHEDAVAALKNTYDVVYLKVAKP*,1,,FALSE,FALSE,76.6666666666667,125,52,53,206,97,331,-0.0703311660965863,0.24648704053013,-0.319764500306693,0.276813661775215,0.0692297872329375,0.325219986210736,-0.120010177966472,0.160201280926238,0.127206357938335,0.0230232461600852,0.101816717748684,0.0258740598482993,0.134631384332262,0.0295089387821391,0.120501598568972,0.01487151173278,missense,G29Q,-0.120010177966472,-0.115845283374599
PSD95-PDZ2 binding CRIPT,1,KVMEIKLIKGPKGLGFSIAGGVGNQHIPQDNSIYVTKIIEGGAAHKGGRLQIGDKILAVNSVGLEDVMHEDAVAALKNTYDVVYLKVAKP*,2,,FALSE,FALSE,134,234,72,96,7,8,7,-1.28539966190477,0.273451297699147,-1.17432210964695,0.27855213461099,-1.31571494497516,0.27124408921354,-1.25981754709372,0.158404693103771,0.0137122731370017,0.0255418561810865,0.0219403323633256,0.0260365567059653,0.00896798401192223,0.024611418618144,0.0146930896414465,0.0147047341843964,missense,"G29Q,D47G",-1.25981754709372,-1.26818267607153
PSD95-PDZ2 binding CRIPT,1,KVMEIKLIKGPKGLGFSIAGGVGNQHIPQDNSIYVTKIIEGGAAHKVGRLQIGDKILAVNSVGLEDVMHEDAVAALKNTYDVVYLKVAKP*,2,,FALSE,FALSE,316.666666666667,570,170,210,17,20,29,-1.28668097414657,0.177364431452782,-1.16011471937455,0.181023849497644,-1.14556369963465,0.176509602832881,-1.19778667740241,0.102922691407841,0.0135925915217425,0.0165668140466874,0.0232683118562406,0.0169204868207518,0.024406711320657,0.0160156548960681,0.0204514256614533,0.0095543306769548,missense,"G29Q,D47V",-1.19778667740241,-1.20546989443586
PSD95-PDZ2 binding CRIPT,1,KVMEIKLIKGPKGLGFSIAGGVGNQHIPQDNSIYVTKIIEGGAAHKYGRLQIGDKILAVNSVGLEDVMHEDAVAALKNTYDVVYLKVAKP*,2,,FALSE,FALSE,107,193,54,74,4,2,3,-1.39662807361533,0.333580993197423,-1.50715800422968,0.406599292827303,-1.49839689607207,0.333443676496541,-1.46254231102649,0.203999015848112,0.00332292732271508,0.0311583006724899,-0.00917018364541486,0.0380052572890452,-0.0076077208650441,0.0302551179331642,-0.00412588413904011,0.0189372627991509,missense,"G29Q,D47Y",-1.46254231102649,-1.47313601488374
PSD95-PDZ2 binding CRIPT,1,KVMEIKLIKGPKGLGFSIAGGVGNQHIPQDNSIYVTKIIEGGAAHKWGRLQIGDKILAVNSVGLEDVMHEDAVAALKNTYDVVYLKVAKP*,2,,FALSE,FALSE,181.666666666667,351,87,107,7,3,27,-1.40829094356887,0.255295069258131,-1.52880723248635,0.32759810906945,-0.929370672897132,0.237277585751983,-1.23424503038024,0.153532436729603,0.00223355108088089,0.0238459645194509,-0.0111937594472382,0.030620934768515,0.0440230542934683,0.0215294571342611,0.0170669906498676,0.0142524418093629,missense,"G29Q,D47W",-1.23424503038024,-1.24232903796348
PSD95-PDZ2 binding CRIPT,1,KVMEIKLIKGPKGLGFSIAGGVGNQHIPQDNSIYVTKIIEGGAAHKCGRLQIGDKILAVNSVGLEDVMHEDAVAALKNTYDVVYLKVAKP*,2,,FALSE,FALSE,166.333333333333,296,89,114,80,110,17,-0.618281063840855,0.178263208732956,-0.444470002576799,0.214002335008505,-1.09306238650695,0.235429768008646,-0.685147136324326,0.118390276608423,0.0760248217730784,0.0166507647911973,0.0901603652100973,0.0200030200394597,0.0291704346487281,0.0213617948042057,0.0680398400970404,0.0109901892010458,missense,"G29Q,D47C",-0.685147136324326,-0.687194852389414
PSD95-PDZ2 binding CRIPT,1,KVMEIKLIKGPKGLGFSIAGGVGNQHIPQDNSIYVTKIIEGGAAHKLGRLQIGDKILAVNSVGLEDVMHEDAVAALKNTYDVVYLKVAKP*,2,,FALSE,FALSE,123.666666666667,200,78,93,5,12,4,-1.33979426219081,0.30963791128474,-1.07573204572437,0.256364803906729,-1.47998984242908,0.294770133127226,-1.27508286289482,0.164056926294764,0.00863151810228852,0.0289218850478744,0.031155647814237,0.0239626839106903,-0.00593755100420876,0.0267460616876663,0.0132760078195771,0.0152294319379366,missense,"G29Q,D47L",-1.27508286289482,-1.28361580511193
PSD95-PDZ2 binding CRIPT,1,KVMEIKLIKGPKGLGFSIAGGVGNQHIPQDNSIYVTKIIEGGAAHKFGRLQIGDKILAVNSVGLEDVMHEDAVAALKNTYDVVYLKVAKP*,2,,FALSE,FALSE,182.333333333333,358,96,93,9,5,3,-1.33810574978211,0.236215849646914,-1.40387078750014,0.279826848090869,-1.56951795259274,0.309497919500321,-1.41725841393617,0.155922357351274,0.00878923445421631,0.0220638604027127,0.00048417954636451,0.026155705496008,-0.0140609125259949,0.0280823920637412,7.78276102735287e-05,0.0144742985408452,missense,"G29Q,D47F",-1.41725841393617,-1.42735430709905
PSD95-PDZ2 binding CRIPT,1,KVMEIKLIKGPKGLGFSIAGGVGNQHIPHDNSIYVTKIIEGGAAHKKGRLQIGDKILAVNSVGLEDVMHEDAVAALKNTYDVVYLKVAKP*,2,,FALSE,FALSE,118.333333333333,239,52,64,16,3,4,-1.04125197502555,0.226685286727737,-1.37288435798809,0.370044844265336,-1.36368741308122,0.337727470363971,-1.18897670095432,0.167763913832511,0.0365170107911438,0.021173653373327,0.00338051322635083,0.0345884750979193,0.00461518687585526,0.0306438093308306,0.0212692572502888,0.0155735522117705,missense,"G29H,D47K",-1.18897670095432,-1.19656306898018
PSD95-PDZ2 binding CRIPT,1,KVMEIKLIKGPKGLGFSIAGGVGNQHIPHDNSIYVTKIIEGGAAHKNGRLQIGDKILAVNSVGLEDVMHEDAVAALKNTYDVVYLKVAKP*,2,,FALSE,FALSE,148.333333333333,297,61,87,266,332,70,-0.255153209756399,0.170946014510526,0.00464351053654433,0.253777754440123,-0.568503818059535,0.256616061919793,-0.266310989826553,0.124098743568071,0.109942961867539,0.01596729857966,0.132139470729863,0.0237208697158988,0.0767664230266725,0.0232841399138305,0.106920469707124,0.011520107144746,missense,"G29H,D47N",-0.266310989826553,-0.26375439561115
PSD95-PDZ2 binding CRIPT,1,KVMEIKLIKGPKGLGFSIAGGVGNQHIPHDNSIYVTKIIEGGAAHKRGRLQIGDKILAVNSVGLEDVMHEDAVAALKNTYDVVYLKVAKP*,2,,FALSE,FALSE,444.333333333333,835,225,273,19,10,5,-1.36804321182075,0.160760283254777,-1.45070854382356,0.196440086084311,-1.74533431800372,0.206382713150114,-1.49292257883696,0.106548430699633,0.00599291073495892,0.0150158952218314,-0.00389379407856555,0.0183614584314769,-0.030013666304322,0.0187262010523923,-0.00694608948681444,0.00989090866251229,missense,"G29H,D47R",-1.49292257883696,-1.50385025620765
PSD95-PDZ2 binding CRIPT,1,KVMEIKLIKGPKGLGFSIAGGVGNQHIPHDNSIYVTKIIEGGAAHKSGRLQIGDKILAVNSVGLEDVMHEDAVAALKNTYDVVYLKVAKP*,2,,FALSE,FALSE,504,946,263,303,406,240,436,-0.50996975574181,0.0992879429230181,-0.585065226498989,0.127169099915549,-0.430652525958997,0.137100887400323,-0.511927488684108,0.0679665687652535,0.0861416940553772,0.00927404031355438,0.0770187839210141,0.0118866275637118,0.0892744038153983,0.012439892579823,0.0841198489916984,0.00630934795892585,missense,"G29H,D47S",-0.511927488684108,-0.512070982749539
PSD95-PDZ2 binding CRIPT,1,KVMEIKLIKGPKGLGFSIAGGVGNQHIPHDNSIYVTKIIEGGAAHKMGRLQIGDKILAVNSVGLEDVMHEDAVAALKNTYDVVYLKVAKP*,2,,FALSE,FALSE,121.666666666667,200,75,90,0,4,4,,,-1.39668562178291,0.314327620412453,-1.46978548438575,0.298141198760644,-1.43516609929005,0.216313656869006,,,0.00115578443246514,0.029380528440571,-0.00501165533488057,0.0270519363990152,-0.00158454581962317,0.0200804329871067,missense,"G29H,D47M",-1.43516609929005,-1.4454588535416
PSD95-PDZ2 binding CRIPT,1,KVMEIKLIKGPKGLGFSIAGGVGNQHIPHDNSIYVTKIIEGGAAHKIGRLQIGDKILAVNSVGLEDVMHEDAVAALKNTYDVVYLKVAKP*,2,,FALSE,FALSE,279.333333333333,496,179,163,6,13,13,-1.55981647117786,0.257515657844102,-1.30314442025242,0.191930289014012,-1.28781939707235,0.20653114446673,-1.35661267822421,0.123400384474729,-0.011919767138914,0.0240533797146885,0.00989917748308375,0.0179399230254847,0.011499095414236,0.0187396690150671,0.00570758141104818,0.0114552783531766,missense,"G29H,D47I",-1.35661267822421,-1.3660418863678
PSD95-PDZ2 binding CRIPT,1,KVMEIKLIKGPKGLGFSIAGGVGNQHIPHDNSIYVTKIIEGGAAHKPGRLQIGDKILAVNSVGLEDVMHEDAVAALKNTYDVVYLKVAKP*,2,,FALSE,FALSE,149.333333333333,215,101,132,3,3,2,-1.51653843319521,0.362400447458892,-1.57401266350652,0.31815416247416,-1.80468549699869,0.309631866079217,-1.64450516329505,0.189239155144001,-0.00787736020483315,0.0338501963122528,-0.015419157934376,0.0297381992928032,-0.0353989143882922,0.0280945457491366,-0.0210175261833259,0.0175671024585701,missense,"G29H,D47P",-1.64450516329505,-1.65709920412983
PSD95-PDZ2 binding CRIPT,1,KVMEIKLIKGPKGLGFSIAGGVGNQHIPHDNSIYVTKIIEGGAAHKGGRLQIGDKILAVNSVGLEDVMHEDAVAALKNTYDVVYLKVAKP*,2,,FALSE,FALSE,335.666666666667,617,191,199,94,13,70,-0.839380325771695,0.139883766763561,-1.33219877605894,0.20525018177864,-0.850981066232535,0.173192831709826,-0.951091303187695,0.0961446611283694,0.0553729338592201,0.0130659136848363,0.00718343673470223,0.01918494720657,0.0511357601611901,0.0157147066143682,0.043352198556933,0.00892512499118555,missense,"G29H,D47G",-0.951091303187695,-0.956062571748824
PSD95-PDZ2 binding CRIPT,1,KVMEIKLIKGPKGLGFSIAGGVGNQHIPHDNSIYVTKIIEGGAAHKVGRLQIGDKILAVNSVGLEDVMHEDAVAALKNTYDVVYLKVAKP*,2,,FALSE,FALSE,334.666666666667,621,213,170,9,15,17,-1.49803618632573,0.215888263484139,-1.31246301014516,0.176140060758763,-1.21755586626343,0.198036278372259,-1.33218411665977,0.112376819998126,-0.00614914851762047,0.0201651519795057,0.00902815922827532,0.0164639940259024,0.0178744792072661,0.0179688846408811,0.00797528887143831,0.0104319590170076,missense,"G29H,D47V",-1.33218411665977,-1.34134477902934
PSD95-PDZ2 binding CRIPT,1,KVMEIKLIKGPKGLGFSIAGGVGNQHIPHDNSIYVTKIIEGGAAHK*GRLQIGDKILAVNSVGLEDVMHEDAVAALKNTYDVVYLKVAKP*,2,,FALSE,TRUE,161,303,74,106,3,2,3,-1.62052606636401,0.349614808655936,-1.60261504863576,0.382316079602564,-1.6102358955239,0.297380390016935,-1.61145304253269,0.194881252250214,-0.0175903774527208,0.0326559472805743,-0.0180926525151423,0.0357354801824655,-0.0177554680153113,0.0269829041759202,-0.0179492922786474,0.0180908592776629,stop,"G29H,D47*",-1.61145304253269,-1.62368373789051
PSD95-PDZ2 binding CRIPT,1,KVMEIKLIKGPKGLGFSIAGGVGNQHIPHDNSIYVTKIIEGGAAHKYGRLQIGDKILAVNSVGLEDVMHEDAVAALKNTYDVVYLKVAKP*,2,,FALSE,FALSE,259.666666666667,537,111,131,3,5,7,-1.79397234672377,0.335467749175044,-1.44785517091032,0.270027861719522,-1.41245276069277,0.240943014027044,-1.5097675821827,0.158459087139411,-0.0337912146232486,0.0313345340648148,-0.00362708635520678,0.0252397840844746,0.000190447565933644,0.0218620409334284,-0.00850981396795786,0.0147097835918327,missense,"G29H,D47Y",-1.5097675821827,-1.52088043846579
PSD95-PDZ2 binding CRIPT,1,KVMEIKLIKGPKGLGFSIAGGVGNQHIPHDNSIYVTKIIEGGAAHKWGRLQIGDKILAVNSVGLEDVMHEDAVAALKNTYDVVYLKVAKP*,2,,FALSE,FALSE,141.666666666667,223,82,120,8,3,3,-1.2303345573658,0.266706758052206,-1.51087535500623,0.331667305567476,-1.64884170471308,0.286875315819493,-1.44664062237741,0.168311146808449,0.0188556569591485,0.0249118790585813,-0.00951764827506069,0.0310012867823903,-0.0212583783784528,0.0260297229308006,-0.0026497277191381,0.0156243519405565,missense,"G29H,D47W",-1.44664062237741,-1.457059517281
PSD95-PDZ2 binding CRIPT,1,KVMEIKLIKGPKGLGFSIAGGVGNQHIPHDNSIYVTKIIEGGAAHKCGRLQIGDKILAVNSVGLEDVMHEDAVAALKNTYDVVYLKVAKP*,2,,FALSE,FALSE,182.333333333333,316,108,123,506,130,18,-0.0790503711394274,0.165386123000468,-0.45248050667862,0.194858381688319,-1.09892159721618,0.226933714221773,-0.439117689961282,0.110220527553476,0.126391936200016,0.01544797411301,0.089411615089831,0.018213614882348,0.0286387973033584,0.0205909026643723,0.090878794798545,0.0102317900283172,missense,"G29H,D47C",-0.439117689961282,-0.438460778169713
PSD95-PDZ2 binding CRIPT,1,KVMEIKLIKGPKGLGFSIAGGVGNQHIPHDNSIYVTKIIEGGAAHKLGRLQIGDKILAVNSVGLEDVMHEDAVAALKNTYDVVYLKVAKP*,2,,FALSE,FALSE,133,226,83,90,16,4,6,-1.02430074696556,0.230235109039558,-1.42739140256041,0.30640298061611,-1.34360270018632,0.282822636306307,-1.22148582757962,0.154269637603363,0.03810034878531,0.0215052263141756,-0.00171431671944633,0.0286398041459251,0.00643757968196172,0.0256620017674993,0.0182514295822743,0.0143208762899123,missense,"G29H,D47L",-1.22148582757962,-1.22942957189017
PSD95-PDZ2 binding CRIPT,1,KVMEIKLIKGPKGLGFSIAGGVGNQHIPHDNSIYVTKIIEGGAAHKFGRLQIGDKILAVNSVGLEDVMHEDAVAALKNTYDVVYLKVAKP*,2,,FALSE,FALSE,217.333333333333,356,157,139,14,8,6,-1.20249392900203,0.211307604861126,-1.41050379537476,0.220928570509448,-1.47887240841858,0.241135366357205,-1.35253655091704,0.129011515535265,0.0214561248729657,0.0197372932538457,-0.00013581457394507,0.0206504224498954,-0.00583616027421971,0.0218794940832223,0.00608596899148647,0.0119761605890643,missense,"G29H,D47F",-1.35253655091704,-1.36192094975986
PSD95-PDZ2 binding CRIPT,1,KVMEIKLIKGPKGLGFSIAGGVGNQHIPPDNSIYVTKIIEGGAAHKEGRLQIGDKILAVNSVGLEDVMHEDAVAALKNTYDVVYLKVAKP*,2,,FALSE,FALSE,80.6666666666667,140,52,50,8,2,2,-1.08923857354745,0.298410931723805,-1.49572418362201,0.409938081106707,-1.50257420761874,0.406393397502789,-1.30105222803904,0.2074559531587,0.0320347983885014,0.0278732233676915,-0.00810145258351416,0.0383173372897508,-0.00798675055550399,0.0368742340472415,0.0108652673048818,0.0192581708685287,missense,"G29P,D47E",-1.30105222803904,-1.3098706542477
PSD95-PDZ2 binding CRIPT,1,KVMEIKLIKGPKGLGFSIAGGVGNQHIPPDNSIYVTKIIEGGAAHKYGRLQIGDKILAVNSVGLEDVMHEDAVAALKNTYDVVYLKVAKP*,2,,FALSE,FALSE,228,441,107,136,2,3,5,-1.65722323682891,0.420486066916512,-1.40069839948417,0.361215018700363,-1.52928924228086,0.250230468334174,-1.52034521855087,0.184771861834875,-0.021018095141955,0.0392757128516116,0.000780705941994725,0.0337631421513696,-0.0104107477138349,0.0227047410509218,-0.00949173772315337,0.017152402872672,missense,"G29P,D47Y",-1.52034521855087,-1.53157435591495
PSD95-PDZ2 binding CRIPT,1,KVMEIKLIKGPKGLGFSIAGGVGNQHIPPDNSIYVTKIIEGGAAHKCGRLQIGDKILAVNSVGLEDVMHEDAVAALKNTYDVVYLKVAKP*,2,,FALSE,FALSE,168.666666666667,277,105,124,18,7,15,-0.856174821550123,0.259573634554495,-1.32237120522058,0.272117520390962,-1.21371793654877,0.237366691923196,-1.13042966164967,0.147290341010372,0.0538042355227492,0.0242456060657908,0.00810202996599127,0.0254351066461596,0.0182227149793653,0.0215375422110182,0.026704188712163,0.0136729870185586,missense,"G29P,D47C",-1.13042966164967,-1.13737241584894
PSD95-PDZ2 binding CRIPT,1,KVMEIKLIKGPKGLGFSIAGGVGNQHIPPDNSIYVTKIIEGGAAHKFGRLQIGDKILAVNSVGLEDVMHEDAVAALKNTYDVVYLKVAKP*,2,,FALSE,FALSE,832.333333333333,1396,513,588,43,38,25,-1.26261981098263,0.130592642529671,-1.29688952109343,0.114781040888084,-1.48390907727674,0.118052573711642,-1.35219940117207,0.0696237405119147,0.0158400365851021,0.0121980715464394,0.0104838293898822,0.0107287028477663,-0.00629316402338342,0.0107115377849918,0.00611726665876497,0.00646318348964829,missense,"G29P,D47F",-1.35219940117207,-1.3615800936919
PSD95-PDZ2 binding CRIPT,1,KVMEIKLIKGPKGLGFSIAGGVGNQHIPPDNSIYVTKIIEGGAAHKRGRLQIGDKILAVNSVGLEDVMHEDAVAALKNTYDVVYLKVAKP*,2,,FALSE,FALSE,159.333333333333,325,82,71,2,4,36,-1.76466144980183,0.40986168537231,-1.42371911169133,0.307319344974154,-0.712202141032823,0.285897208654963,-1.19173738993286,0.186418832300661,-0.0310534155342769,0.0382833371426706,-0.00137106388605013,0.0287254576721666,0.0637279100339097,0.0259409740664495,0.0210129820301561,0.0173052914167828,missense,"G29P,D47R",-1.19173738993286,-1.19935410650612
PSD95-PDZ2 binding CRIPT,1,KVMEIKLIKGPKGLGFSIAGGVGNQHIPPDNSIYVTKIIEGGAAHKSGRLQIGDKILAVNSVGLEDVMHEDAVAALKNTYDVVYLKVAKP*,2,,FALSE,FALSE,117.333333333333,186,76,90,3,12,9,-1.47262371922852,0.369081625630806,-1.06786250490143,0.258871188216585,-1.21741991598689,0.272131628223904,-1.20740292298589,0.167209697326056,-0.00377548422981136,0.0344742551242719,0.0318912219507353,0.0241969582496812,0.017886814698804,0.0246919497522503,0.0195587479737775,0.0155221042006773,missense,"G29P,D47S",-1.20740292298589,-1.21519185242924
PSD95-PDZ2 binding CRIPT,1,KVMEIKLIKGPKGLGFSIAGGVGNQHIPPDNSIYVTKIIEGGAAHKIGRLQIGDKILAVNSVGLEDVMHEDAVAALKNTYDVVYLKVAKP*,2,,FALSE,FALSE,112.333333333333,222,51,64,0,0,10,,,,,-1.07853312144937,0.313114497930573,-1.07853312144937,0.313114497930573,,,,,0.0304887521301633,0.0284105434567185,0.0315217532286091,0.0290664712713629,missense,"G29P,D47I",-1.07853312144937,-1.08490537146564
PSD95-PDZ2 binding CRIPT,1,KVMEIKLIKGPKGLGFSIAGGVGNQHIPPDNSIYVTKIIEGGAAHKDGRLQIGDKILAVNSVGLEDVMHEDAVAALKNTYDVVYLKVAKP*,1,,FALSE,FALSE,109.333333333333,174,57,97,12,80,87,-1.03224235047657,0.260437166124859,-0.405954245963449,0.265665025651806,-0.534703833715094,0.242787332305661,-0.654832767535732,0.147639817061599,0.0373585593096993,0.0243262646670249,0.0937604728974325,0.0248319852757002,0.0798332753455551,0.0220293857384405,0.0708539280275793,0.0137054289389109,missense,G29P,-0.654832767535732,-0.656547234522327
PSD95-PDZ2 binding CRIPT,1,KVMEIKLIKGPKGLGFSIAGGVGNQHIPRDNSIYVTKIIEGGAAHKTGRLQIGDKILAVNSVGLEDVMHEDAVAALKNTYDVVYLKVAKP*,2,,FALSE,FALSE,524.666666666667,834,325,415,42,76,34,-1.12803694605241,0.12796548103983,-0.968052772237961,0.122521328504941,-1.31442722377843,0.132689151263808,-1.12765231382497,0.0736247517829168,0.0284108168644776,0.0119526802043517,0.0412205411028893,0.011452195553138,0.00908482580386016,0.0120395922997196,0.0269620103757745,0.00683459803587211,missense,"G29R,D47T",-1.12765231382497,-1.13456453634437
PSD95-PDZ2 binding CRIPT,1,KVMEIKLIKGPKGLGFSIAGGVGNQHIPRDNSIYVTKIIEGGAAHKMGRLQIGDKILAVNSVGLEDVMHEDAVAALKNTYDVVYLKVAKP*,2,,FALSE,FALSE,125,230,81,64,3,4,95,-1.53697902171515,0.359568949054205,-1.42000176091478,0.30825550978645,-0.377919772697954,0.29746496116808,-1.05220112695478,0.183928601495777,-0.00978662367012298,0.0335857187777228,-0.00102359925640436,0.0288129619673878,0.0940591269375051,0.0269905777661905,0.03396615668662,0.0170741228741965,missense,"G29R,D47M",-1.05220112695478,-1.0582839065565
PSD95-PDZ2 binding CRIPT,1,KVMEIKLIKGPKGLGFSIAGGVGNQHIPRDNSIYVTKIIEGGAAHKHGRLQIGDKILAVNSVGLEDVMHEDAVAALKNTYDVVYLKVAKP*,2,,FALSE,FALSE,172,291,85,140,12,24,7,-1.18811038557311,0.228593922274934,-0.891773119997398,0.23216942925613,-1.43313081034998,0.235195620718927,-1.16895460937505,0.133910144219391,0.0227996269909923,0.0213519304378677,0.0483504792519771,0.0217011171666688,-0.00168578183982435,0.0213405493754766,0.0231279113641277,0.0124309011100471,missense,"G29R,D47H",-1.16895460937505,-1.17632087241984
PSD95-PDZ2 binding CRIPT,1,KVMEIKLIKGPKGLGFSIAGGVGNQHIPRDNSIYVTKIIEGGAAHKEGRLQIGDKILAVNSVGLEDVMHEDAVAALKNTYDVVYLKVAKP*,2,,FALSE,FALSE,105,185,56,74,98,125,39,-0.414320212088652,0.211630137466565,-0.265384708179646,0.26633984061425,-0.700171734935136,0.279865823918016,-0.445829598030398,0.142577906407478,0.0950758878527071,0.0197674195742952,0.10689965327654,0.0248950609295997,0.0648194927536472,0.0253937144559692,0.0902557272486348,0.0132355309253132,missense,"G29R,D47E",-0.445829598030398,-0.445246470957705
PSD95-PDZ2 binding CRIPT,1,KVMEIKLIKGPKGLGFSIAGGVGNQHIPRDNSIYVTKIIEGGAAHKQGRLQIGDKILAVNSVGLEDVMHEDAVAALKNTYDVVYLKVAKP*,2,,FALSE,FALSE,106,199,55,64,6,6,12,-1.28301569600071,0.294266253618357,-1.17988116996918,0.319064456215718,-1.0217937345187,0.310259218486861,-1.16567288391942,0.177444055192264,0.0139349486729174,0.0274860876218494,0.0214207212337473,0.0298232853922303,0.035637018431326,0.0281514687691752,0.0234325544876723,0.0164721613550571,missense,"G29R,D47Q",-1.16567288391942,-1.17300307060743
PSD95-PDZ2 binding CRIPT,1,KVMEIKLIKGPKGLGFSIAGGVGNQHIPRDNSIYVTKIIEGGAAHKLGRLQIGDKILAVNSVGLEDVMHEDAVAALKNTYDVVYLKVAKP*,2,,FALSE,FALSE,162.333333333333,263,109,115,11,42,1,-1.18381932012519,0.238472265251324,-0.797576961297883,0.20162753872569,-1.97749061687172,0.394352839013683,-1.09336392442289,0.143425270287414,0.0232004361202841,0.0222746220386513,0.0571550918279644,0.0188463350060018,-0.0510784418459601,0.0357817301470428,0.0301450073052801,0.0133141918561718,missense,"G29R,D47L",-1.09336392442289,-1.09989921103276
PSD95-PDZ2 binding CRIPT,1,KVMEIKLIKGPKGLGFSIAGGVGNQHIPLDNSIYVTKIIEGGAAHKTGRLQIGDKILAVNSVGLEDVMHEDAVAALKNTYDVVYLKVAKP*,2,,FALSE,FALSE,605.666666666667,1048,373,396,47,55,73,-1.16491578734385,0.118220934820631,-1.08757500065607,0.123168917908898,-1.05886551595883,0.126383527360073,-1.10624988701396,0.0706976435102305,0.0249661301201956,0.0110424859570581,0.0300486745430534,0.01151272640587,0.032273298563406,0.0114674495113059,0.0289488012403023,0.00656287408479824,missense,"G29L,D47T",-1.10624988701396,-1.11292683038036
PSD95-PDZ2 binding CRIPT,1,KVMEIKLIKGPKGLGFSIAGGVGNQHIPLDNSIYVTKIIEGGAAHKRGRLQIGDKILAVNSVGLEDVMHEDAVAALKNTYDVVYLKVAKP*,2,,FALSE,FALSE,1030,1712,639,739,115,24,63,-1.05851000941613,0.0970444093133686,-1.49473348542828,0.121477475016132,-1.30826444994826,0.0991656011104435,-1.25789517396539,0.0602322907098896,0.0349050153971513,0.00906448192682422,-0.00800885099661372,0.0113546254857177,0.00964400704546035,0.00899782232499678,0.0148715438608347,0.00559137363200467,missense,"G29L,D47R",-1.25789517396539,-1.26623917009105
PSD95-PDZ2 binding CRIPT,1,KVMEIKLIKGPKGLGFSIAGGVGNQHIPLDNSIYVTKIIEGGAAHKSGRLQIGDKILAVNSVGLEDVMHEDAVAALKNTYDVVYLKVAKP*,2,,FALSE,FALSE,2008,3595,1077,1352,626,325,521,-0.80493139195575,0.0566204631810259,-0.934558810679096,0.06778599735734,-0.866664360001732,0.0671584140607663,-0.860700795295679,0.0364838428652439,0.0585906538719688,0.00528866287944032,0.0443512564020297,0.0063360274245594,0.0497127315179332,0.00609364003828644,0.0517431645397019,0.00338680124210239,missense,"G29L,D47S",-0.860700795295679,-0.864678391395092
PSD95-PDZ2 binding CRIPT,1,KVMEIKLIKGPKGLGFSIAGGVGNQHIPLDNSIYVTKIIEGGAAHKIGRLQIGDKILAVNSVGLEDVMHEDAVAALKNTYDVVYLKVAKP*,2,,FALSE,FALSE,608,1050,345,429,22,16,26,-1.38516367683689,0.148882728817304,-1.42131017467837,0.158215907145245,-1.37491919854421,0.13137377864814,-1.3911105815048,0.0836233290017607,0.00439376507767045,0.0139064662676535,-0.00114589804689241,0.0147886048115402,0.0035960672531563,0.0119202415474989,0.00250513527311796,0.00776276763327756,missense,"G29L,D47I",-1.3911105815048,-1.40091902876627
PSD95-PDZ2 binding CRIPT,1,KVMEIKLIKGPKGLGFSIAGGVGNQHIPLDNSIYVTKIIEGGAAHKGGRLQIGDKILAVNSVGLEDVMHEDAVAALKNTYDVVYLKVAKP*,2,,FALSE,FALSE,971.333333333333,1697,588,629,51,40,54,-1.28310867285808,0.107156658805824,-1.3153262604448,0.110838251355051,-1.28647708844568,0.108794696938055,-1.29460026354749,0.0628727003251675,0.0139262641227282,0.0100090216835443,0.00876052825537349,0.0103601662239136,0.0116208902139735,0.00987152139440213,0.0114642042489605,0.00583648329870596,missense,"G29L,D47G",-1.29460026354749,-1.30334776262466
PSD95-PDZ2 binding CRIPT,1,KVMEIKLIKGPKGLGFSIAGGVGNQHIPLDNSIYVTKIIEGGAAHKVGRLQIGDKILAVNSVGLEDVMHEDAVAALKNTYDVVYLKVAKP*,2,,FALSE,FALSE,1031,1834,581,678,58,31,69,-1.26671542462186,0.103237785158914,-1.36749371968599,0.119598140862005,-1.25685516544239,0.101567074081463,-1.29007689039696,0.0619369254734411,0.015457483730437,0.00964297731687495,0.00388438177516004,0.0111789621746404,0.0143086448095566,0.00921572073805081,0.0118841097359264,0.00574961516253233,missense,"G29L,D47V",-1.29007689039696,-1.29877466355225
PSD95-PDZ2 binding CRIPT,1,KVMEIKLIKGPKGLGFSIAGGVGNQHIPLDNSIYVTKIIEGGAAHKYGRLQIGDKILAVNSVGLEDVMHEDAVAALKNTYDVVYLKVAKP*,2,,FALSE,FALSE,607.666666666667,1126,299,398,20,17,18,-1.44364715359043,0.149320944645455,-1.37751898160674,0.155875774306387,-1.46608088750009,0.141929730616818,-1.4317932804668,0.0858601742913344,-0.00106891352278857,0.0139473980377825,0.00294731015351826,0.014569870169842,-0.00467551755938464,0.0128780392033573,-0.0012714464835101,0.00797041435605018,missense,"G29L,D47Y",-1.4317932804668,-1.4420489569625
PSD95-PDZ2 binding CRIPT,1,KVMEIKLIKGPKGLGFSIAGGVGNQHIPLDNSIYVTKIIEGGAAHKWGRLQIGDKILAVNSVGLEDVMHEDAVAALKNTYDVVYLKVAKP*,2,,FALSE,FALSE,631,1110,360,423,4,148,29,-1.77968416946733,0.290166160047198,-0.759915627241568,0.134463468274763,-1.34383405259498,0.139446019036362,-1.11519764536746,0.0918196523877264,-0.0324566202305923,0.0271031163168869,0.0606753357533932,0.012568439733933,0.00641658784765421,0.0126526788439461,0.0281181793341171,0.00852363370560424,missense,"G29L,D47W",-1.11519764536746,-1.12197295239258
PSD95-PDZ2 binding CRIPT,1,KVMEIKLIKGPKGLGFSIAGGVGNQHIPLDNSIYVTKIIEGGAAHKCGRLQIGDKILAVNSVGLEDVMHEDAVAALKNTYDVVYLKVAKP*,2,,FALSE,FALSE,1051.33333333333,1794,676,684,147,92,85,-0.987528408941013,0.089076310179088,-1.13313437216025,0.0928245404034162,-1.1610038692782,0.0980636470640379,-1.08848328335593,0.0537543946660951,0.0415350875383096,0.00832021761417741,0.0257901928720612,0.00867640599234293,0.0230057426221889,0.00889783617446838,0.0305980780327495,0.00499002945758839,missense,"G29L,D47C",-1.08848328335593,-1.09496491655974
PSD95-PDZ2 binding CRIPT,1,KVMEIKLIKGPKGLGFSIAGGVGNQHIPLDNSIYVTKIIEGGAAHKLGRLQIGDKILAVNSVGLEDVMHEDAVAALKNTYDVVYLKVAKP*,2,,FALSE,FALSE,474,806,265,351,17,10,17,-1.38846816229597,0.165501725486362,-1.49975544158177,0.187162100737273,-1.45123765732646,0.151844746579733,-1.44287648539838,0.0960354171847769,0.00408510794911213,0.0154587720214264,-0.00847825844289943,0.017494235525637,-0.00332871235338789,0.0137776813270858,-0.00230030225310104,0.00891498385760985,missense,"G29L,D47L",-1.44287648539838,-1.45325400074403
PSD95-PDZ2 binding CRIPT,1,KVMEIKLIKGPKGLGFSIAGGVGNQHIPLDNSIYVTKIIEGGAAHKFGRLQIGDKILAVNSVGLEDVMHEDAVAALKNTYDVVYLKVAKP*,2,,FALSE,FALSE,887.333333333333,1511,488,663,52,21,30,-1.24341712630215,0.113432987450424,-1.44770635720974,0.13570767765813,-1.47236011974414,0.111633504918272,-1.38222725979037,0.0686381180266922,0.0176336730188157,0.0105952653215686,-0.00361317658438648,0.0126847372744612,-0.00524526569217168,0.0101291015384717,0.00332977551530891,0.00637168798931065,missense,"G29L,D47F",-1.38222725979037,-1.39193805175194
PSD95-PDZ2 binding CRIPT,1,KVMEIKLIKGPKGLGFSIAGGVGNQHIPLDNSIYVTKIIEGGAAHKKGRLQIGDKILAVNSVGLEDVMHEDAVAALKNTYDVVYLKVAKP*,2,,FALSE,FALSE,316,605,164,179,14,3,9,-1.36266313568845,0.185701386871025,-1.71261705061146,0.296810511268354,-1.43734038662054,0.209630905356063,-1.45254075924704,0.125883339202929,0.00649543945568881,0.0173455315663064,-0.0283746536429016,0.0277431860946153,-0.00206773908025717,0.0190209268042588,-0.00319743841267597,0.0116857714563459,missense,"G29L,D47K",-1.45254075924704,-1.46302451498242
PSD95-PDZ2 binding CRIPT,1,KVMEIKLIKGPKGLGFSIAGGVGNQHIPLDNSIYVTKIIEGGAAHKNGRLQIGDKILAVNSVGLEDVMHEDAVAALKNTYDVVYLKVAKP*,2,,FALSE,FALSE,579.333333333333,1087,349,302,251,332,462,-0.694414369086183,0.102444188283121,-0.524710083954721,0.110148518919763,-0.377865747932132,0.137231385212197,-0.560986701346393,0.0658226847006723,0.0689135520532822,0.0095688510010087,0.0826602416450594,0.0102956962183672,0.0940640288917975,0.012451733340247,0.0795656740656937,0.00611033084223489,missense,"G29L,D47N",-0.560986701346393,-0.561669508551586
PSD95-PDZ2 binding CRIPT,1,KVMEIKLIKGPKGLGFSIAGGVGNQHIPLDNSIYVTKIIEGGAAHKMGRLQIGDKILAVNSVGLEDVMHEDAVAALKNTYDVVYLKVAKP*,2,,FALSE,FALSE,234.666666666667,413,147,144,7,8,14,-1.34833249422807,0.263392463467192,-1.3906849202378,0.223732781365804,-1.23749312327116,0.21725875316111,-1.32130489838173,0.134137466136065,0.00783400023870054,0.0246023057036751,0.00171667622485072,0.0209125349448471,0.0160654658579335,0.0197130419984731,0.00898520852582504,0.0124520034416351,missense,"G29L,D47M",-1.32130489838173,-1.33034596434832
PSD95-PDZ2 binding CRIPT,1,KVMEIKLIKGPKGLGFSIAGGVGNQHIPLDNSIYVTKIIEGGAAHKQGRLQIGDKILAVNSVGLEDVMHEDAVAALKNTYDVVYLKVAKP*,2,,FALSE,FALSE,147,296,67,78,18,7,10,-1.0703825540604,0.209730870818484,-1.19297170659432,0.291363091242456,-1.14009748933336,0.287056589646148,-1.11947424546295,0.146412282025926,0.03379605438523,0.0195900176164952,0.020197135208718,0.0272340100992363,0.0249026896491432,0.026046170869059,0.0277211818311718,0.0135914766560087,missense,"G29L,D47Q",-1.11947424546295,-1.12629656560752
PSD95-PDZ2 binding CRIPT,1,KVMEIKLIKGPKGLGFSIAGGVGNQHIPLDNSIYVTKIIEGGAAHKHGRLQIGDKILAVNSVGLEDVMHEDAVAALKNTYDVVYLKVAKP*,2,,FALSE,FALSE,366.666666666667,611,218,271,27,9,38,-1.16950999830995,0.157732736812874,-1.47371712419021,0.198291202998864,-1.12526972035387,0.154207935153771,-1.2240839431847,0.096368690596039,0.0245370055311035,0.0147331057216488,-0.00604442993090465,0.0185344842479275,0.0262480919787768,0.0139921059932156,0.018010246075621,0.00894592168418122,missense,"G29L,D47H",-1.2240839431847,-1.23205624885628
PSD95-PDZ2 binding CRIPT,1,KVMEIKLIKGPKGLGFSIAGGVGNQHIPLDNSIYVTKIIEGGAAHKPGRLQIGDKILAVNSVGLEDVMHEDAVAALKNTYDVVYLKVAKP*,2,,FALSE,FALSE,209,341,148,138,8,5,4,-1.35505665508507,0.244334093565158,-1.53497011456353,0.252560027818663,-1.60400178477112,0.260389307420675,-1.49267075841016,0.145591662536152,0.00720592660733335,0.0228221490645237,-0.011769810422036,0.0236070475465721,-0.017189813995371,0.0236265065432398,-0.00692271295442945,0.013515298411367,missense,"G29L,D47P",-1.49267075841016,-1.50359566749213
PSD95-PDZ2 binding CRIPT,1,KVMEIKLIKGPKGLGFSIAGGVGNQHIPLDNSIYVTKIIEGGAAHKEGRLQIGDKILAVNSVGLEDVMHEDAVAALKNTYDVVYLKVAKP*,2,,FALSE,FALSE,391.333333333333,670,201,303,848,165,720,-0.177135785070082,0.115942334318621,-0.571729561567432,0.144160132425929,-0.237988632309862,0.136738620921448,-0.30351539423159,0.0753796152687762,0.117230218712628,0.0108296521295861,0.0782652823428882,0.0134747969815021,0.10675582342144,0.0124070222157581,0.10346677861663,0.00699750230710201,missense,"G29L,D47E",-0.30351539423159,-0.301367791988618
PSD95-PDZ2 binding CRIPT,1,KVMEIKLIKGPKGLGFSIAGGVGNQHIPLDNSIYVTKIIEGGAAHKDGRLQIGDKILAVNSVGLEDVMHEDAVAALKNTYDVVYLKVAKP*,1,,FALSE,FALSE,320.333333333333,592,185,184,775,194,1050,-0.163933368642218,0.12087540138989,-0.500573653798771,0.149149532200536,0.0407001407988318,0.174729570492671,-0.221616172599047,0.0827183377848398,0.118463397068265,0.0112904277438406,0.0849162987860775,0.0139411613493133,0.132042737798237,0.0158541430961032,0.111069497074136,0.0076787571470774,missense,G29L,-0.221616172599047,-0.218568243506829
PSD95-PDZ2 binding CRIPT,1,KVMEIKLIKGPKGLGFSIAGGVGNQHIPLDNSIYVTKIIEGGAAHK*GRLQIGDKILAVNSVGLEDVMHEDAVAALKNTYDVVYLKVAKP*,2,,FALSE,TRUE,338.666666666667,604,215,197,10,5,5,-1.45899639287475,0.208194153871037,-1.64799976521472,0.236103933214407,-1.64667572151708,0.226487248228839,-1.57550433776997,0.128560471188041,-0.00250261694854612,0.0194464797960752,-0.0223348090092665,0.0220688793292622,-0.0210618472049585,0.0205503924306462,-0.0146121679962069,0.0119342900667877,stop,"G29L,D47*",-1.57550433776997,-1.58733984519501
PSD95-PDZ2 binding CRIPT,1,KVMEIKLIKGPKGLGFSIAGGVGNQHIPEDNSIYVTKIIEGGAAHKKGRLQIGDKILAVNSVGLEDVMHEDAVAALKNTYDVVYLKVAKP*,2,,FALSE,FALSE,123.666666666667,213,75,83,2,5,2,-1.63659710364847,0.422953996303524,-1.32908198737238,0.299110414198382,-1.66029839860159,0.347580776366147,-1.50718783192367,0.199821751695174,-0.0190915007842043,0.0395062310389396,0.00747476620339013,0.027958160405042,-0.0222979051386031,0.0315378521816641,-0.0082703353194539,0.0185494866683849,missense,"G29E,D47K",-1.50718783192367,-1.51827232873793
PSD95-PDZ2 binding CRIPT,1,KVMEIKLIKGPKGLGFSIAGGVGNQHIPEDNSIYVTKIIEGGAAHKTGRLQIGDKILAVNSVGLEDVMHEDAVAALKNTYDVVYLKVAKP*,2,,FALSE,FALSE,112.333333333333,168,65,104,14,14,98,-0.974885523920596,0.256583203639495,-0.973794320256317,0.270767098501206,-0.519336703428607,0.234389445452976,-0.798261919226399,0.145816120231451,0.0427160025810342,0.0239662833600912,0.040683872659229,0.0253088813125835,0.0812276167947527,0.0212674008065716,0.0575393758600935,0.0135361348568051,missense,"G29E,D47T",-0.798261919226399,-0.801553118123966
PSD95-PDZ2 binding CRIPT,1,KVMEIKLIKGPKGLGFSIAGGVGNQHIPEDNSIYVTKIIEGGAAHKRGRLQIGDKILAVNSVGLEDVMHEDAVAALKNTYDVVYLKVAKP*,2,,FALSE,FALSE,185.666666666667,280,137,140,4,5,7,-1.36347076066756,0.339577788362292,-1.48403327836855,0.278785224397471,-1.43404013106177,0.235264528048963,-1.43482931974326,0.158899217888115,0.00642000283776645,0.0317184343450571,-0.00700869155333633,0.0260583438498756,-0.00176828934352974,0.0213468017039616,-0.00155328251790365,0.0147506410029312,missense,"G29E,D47R",-1.43482931974326,-1.44511837174146
PSD95-PDZ2 binding CRIPT,1,KVMEIKLIKGPKGLGFSIAGGVGNQHIPEDNSIYVTKIIEGGAAHKSGRLQIGDKILAVNSVGLEDVMHEDAVAALKNTYDVVYLKVAKP*,2,,FALSE,FALSE,400,675,202,323,335,589,430,-0.502506800501873,0.114852646643608,-0.236988932021147,0.140716848782991,-0.608288958352682,0.134591670509863,-0.46080382971498,0.0742241924019898,0.086838775148165,0.0107278693034973,0.109553835902687,0.013152949690871,0.073156505681099,0.0122122179880047,0.0888656668140421,0.00689024420891209,missense,"G29E,D47S",-0.46080382971498,-0.460385315962947
PSD95-PDZ2 binding CRIPT,1,KVMEIKLIKGPKGLGFSIAGGVGNQHIPEDNSIYVTKIIEGGAAHKIGRLQIGDKILAVNSVGLEDVMHEDAVAALKNTYDVVYLKVAKP*,2,,FALSE,FALSE,197.333333333333,374,102,116,8,3,7,-1.38705610357742,0.242757219680936,-1.57699751806725,0.317569719713643,-1.37460800858124,0.25210732373592,-1.4266527662744,0.153179995130016,0.00421700200487987,0.0226748603652,-0.0156981553835896,0.029683570822277,0.00362430317332167,0.0228750381221393,-0.000794251690292208,0.0142197245966597,missense,"G29E,D47I",-1.4266527662744,-1.43685193255115
PSD95-PDZ2 binding CRIPT,1,KVMEIKLIKGPKGLGFSIAGGVGNQHIPEDNSIYVTKIIEGGAAHKHGRLQIGDKILAVNSVGLEDVMHEDAVAALKNTYDVVYLKVAKP*,2,,FALSE,FALSE,155,287,78,100,35,33,47,-0.859478256905799,0.192481469471991,-0.76925714291092,0.236267546148654,-0.735810667330277,0.241382889425044,-0.79924271429041,0.126930616479263,0.0534956764796284,0.0179788285963329,0.0598021746024854,0.0220841723997902,0.0615857828990888,0.0219019531674291,0.0574483284900752,0.011782990381266,missense,"G29E,D47H",-0.79924271429041,-0.802544695172374
PSD95-PDZ2 binding CRIPT,1,KVMEIKLIKGPKGLGFSIAGGVGNQHIPEDNSIYVTKIIEGGAAHKGGRLQIGDKILAVNSVGLEDVMHEDAVAALKNTYDVVYLKVAKP*,2,,FALSE,FALSE,321,648,162,153,19,44,27,-1.28851346734533,0.17019481934857,-0.97410212495139,0.179679122102365,-1.06917215509741,0.203543233401145,-1.12079896135859,0.105623875288698,0.0134214265716059,0.0158971328172297,0.0406551018353801,0.016794793757476,0.0313381223864014,0.0184685599551715,0.0275982082327665,0.00980508202890594,missense,"G29E,D47G",-1.12079896135859,-1.12763584424582
PSD95-PDZ2 binding CRIPT,1,KVMEIKLIKGPKGLGFSIAGGVGNQHIPEDNSIYVTKIIEGGAAHKVGRLQIGDKILAVNSVGLEDVMHEDAVAALKNTYDVVYLKVAKP*,2,,FALSE,FALSE,310.666666666667,604,128,200,13,19,19,-1.38291157654324,0.190049726428109,-1.09657085398769,0.203164186904281,-1.2333941768987,0.183397135278723,-1.24349551626359,0.110671319379935,0.00460412363983431,0.0177516904126095,0.0292078228090882,0.0189899671037952,0.016437385059412,0.0166405973409419,0.016208266496398,0.0102736371090487,missense,"G29E,D47V",-1.24349551626359,-1.25168121542146
PSD95-PDZ2 binding CRIPT,1,KVMEIKLIKGPKGLGFSIAGGVGNQHIPEDNSIYVTKIIEGGAAHK*GRLQIGDKILAVNSVGLEDVMHEDAVAALKNTYDVVYLKVAKP*,2,,FALSE,TRUE,167,290,104,107,8,3,9,-1.30995833679744,0.25327940838658,-1.58288042693692,0.316431467590116,-1.27126435145966,0.253399579196371,-1.36155380346042,0.155890651970266,0.0114183577400563,0.0236576907005875,-0.0162480369725247,0.0295771772166373,0.0130012227379975,0.0229922913319363,0.00524889592801991,0.0144713553250175,stop,"G29E,D47*",-1.36155380346042,-1.37103732991897
PSD95-PDZ2 binding CRIPT,1,KVMEIKLIKGPKGLGFSIAGGVGNQHIPEDNSIYVTKIIEGGAAHKYGRLQIGDKILAVNSVGLEDVMHEDAVAALKNTYDVVYLKVAKP*,2,,FALSE,FALSE,147.666666666667,239,78,126,10,6,5,-1.18370405593157,0.249038343570578,-1.28572811467319,0.285098113759426,-1.50505394215373,0.256603397305588,-1.32438342362396,0.151421452693443,0.02321120243034,0.0232615519055024,0.0115270976153614,0.0266484161610447,-0.00821175005643057,0.0232829907860366,0.00869942851211462,0.0140564788078191,missense,"G29E,D47Y",-1.32438342362396,-1.33345833214578
PSD95-PDZ2 binding CRIPT,1,KVMEIKLIKGPKGLGFSIAGGVGNQHIPEDNSIYVTKIIEGGAAHKWGRLQIGDKILAVNSVGLEDVMHEDAVAALKNTYDVVYLKVAKP*,2,,FALSE,FALSE,182.333333333333,266,137,144,13,4,8,-1.1366250652313,0.229377437813736,-1.57921701727816,0.27514646899241,-1.400342087117,0.228699564203848,-1.34872921354866,0.139570918072393,0.027608639267301,0.0214251151013749,-0.0159056142750621,0.0257182256110571,0.00128931338079902,0.0207511276235656,0.00643940475690147,0.0129563916946717,missense,"G29E,D47W",-1.34872921354866,-1.35807175792707
PSD95-PDZ2 binding CRIPT,1,KVMEIKLIKGPKGLGFSIAGGVGNQHIPEDNSIYVTKIIEGGAAHKCGRLQIGDKILAVNSVGLEDVMHEDAVAALKNTYDVVYLKVAKP*,2,,FALSE,FALSE,235.666666666667,374,137,196,175,44,34,-0.451927718738695,0.158446237675243,-0.852749976567067,0.18241329690805,-1.04599854689328,0.178384568818669,-0.75510295584889,0.0993508526214573,0.0915631397536234,0.014799750629042,0.0519980129109375,0.017050359910188,0.0334407870898369,0.0161857805305283,0.0615458296570439,0.0092227562843395,missense,"G29E,D47C",-0.75510295584889,-0.757919703674275
PSD95-PDZ2 binding CRIPT,1,KVMEIKLIKGPKGLGFSIAGGVGNQHIPEDNSIYVTKIIEGGAAHKLGRLQIGDKILAVNSVGLEDVMHEDAVAALKNTYDVVYLKVAKP*,2,,FALSE,FALSE,114.333333333333,215,63,65,1,10,7,-1.84951374847276,0.566021901303027,-1.06626376616618,0.283757688804681,-1.19435714172905,0.318240612173387,-1.21222369013999,0.198361536814702,-0.0389790872261774,0.0528695607593458,0.0320406577172092,0.0265231252513447,0.0199794228489071,0.0288756630612789,0.0191112353516645,0.0184139346765296,missense,"G29E,D47L",-1.21222369013999,-1.22006561478911
PSD95-PDZ2 binding CRIPT,1,KVMEIKLIKGPKGLGFSIAGGVGNQHIPEDNSIYVTKIIEGGAAHKFGRLQIGDKILAVNSVGLEDVMHEDAVAALKNTYDVVYLKVAKP*,2,,FALSE,FALSE,300.333333333333,481,208,212,14,327,8,-1.29370394009524,0.199327261546258,-0.371584393761552,0.141652979387407,-1.52070778536024,0.199704925011854,-0.89138971980988,0.0999602294712603,0.0129366078503001,0.0186182632528066,0.0969730586027264,0.0132404507886461,-0.00963210649352519,0.0181202898239098,0.0488943065384386,0.00927932483934189,missense,"G29E,D47F",-0.89138971980988,-0.895704682518693
PSD95-PDZ2 binding CRIPT,1,KVMEIKLIKGPKGLGFSIAGGVGNQHIPDDNSIYVTKIIEGGAAHKNGRLQIGDKILAVNSVGLEDVMHEDAVAALKNTYDVVYLKVAKP*,2,,FALSE,FALSE,99.3333333333333,156,64,78,114,221,122,-0.316807730638317,0.226170554430536,-0.133197811345739,0.248483926392483,-0.36163802001002,0.269439069910499,-0.269226610107032,0.142105704771815,0.104184090293222,0.0211255745438701,0.11925529951852,0.0232260501219061,0.0955364569409042,0.0244476396181673,0.10664981218829,0.0131916963684083,missense,"G29D,D47N",-0.269226610107032,-0.266702067615301
PSD95-PDZ2 binding CRIPT,1,KVMEIKLIKGPKGLGFSIAGGVGNQHIPDDNSIYVTKIIEGGAAHKRGRLQIGDKILAVNSVGLEDVMHEDAVAALKNTYDVVYLKVAKP*,2,,FALSE,FALSE,141.666666666667,294,69,62,20,9,5,-1.03639429476678,0.206316579537041,-1.12574465431715,0.278046165315077,-1.28436366096089,0.333962360346201,-1.11083341763702,0.148423250401684,0.0369707448622094,0.0192711040197972,0.0264809174573585,0.0259892632315034,0.0118126527283131,0.0303021808770663,0.0285233113250881,0.0137781551870505,missense,"G29D,D47R",-1.11083341763702,-1.11756074824279
PSD95-PDZ2 binding CRIPT,1,KVMEIKLIKGPKGLGFSIAGGVGNQHIPDDNSIYVTKIIEGGAAHKSGRLQIGDKILAVNSVGLEDVMHEDAVAALKNTYDVVYLKVAKP*,2,,FALSE,FALSE,388.666666666667,718,209,239,600,375,1087,-0.291171394178307,0.10834224706142,-0.423100044875155,0.139794605210367,-0.24142430463123,0.154178921785708,-0.317277211147506,0.0748625177571388,0.106578665211612,0.0101197621516614,0.0921578373037145,0.0130667466283496,0.106444086601732,0.0139894734560458,0.102189266848022,0.00694950005851295,missense,"G29D,D47S",-0.317277211147506,-0.315280894020764
PSD95-PDZ2 binding CRIPT,1,KVMEIKLIKGPKGLGFSIAGGVGNQHIPDDNSIYVTKIIEGGAAHKMGRLQIGDKILAVNSVGLEDVMHEDAVAALKNTYDVVYLKVAKP*,2,,FALSE,FALSE,136.666666666667,221,66,123,3,5,8,-1.52488080920402,0.36122442076361,-1.29035355241595,0.310526006804339,-1.35128716561505,0.242724507023518,-1.37123900236114,0.169011572779699,-0.00865658403744482,0.0337403489464924,0.0110947531558672,0.0290251876767314,0.0057403272696738,0.0220236852665037,0.00434981729235773,0.0156893726007483,missense,"G29D,D47M",-1.37123900236114,-1.38082899924074
PSD95-PDZ2 binding CRIPT,1,KVMEIKLIKGPKGLGFSIAGGVGNQHIPDDNSIYVTKIIEGGAAHKIGRLQIGDKILAVNSVGLEDVMHEDAVAALKNTYDVVYLKVAKP*,2,,FALSE,FALSE,196.333333333333,395,88,106,7,6,8,-1.44408540213188,0.251071363037898,-1.32227360450747,0.275144550001499,-1.30499689099715,0.257266922453437,-1.36010268212334,0.150445073723878,-0.00110984834851954,0.023451447112746,0.0081111528057967,0.0257180462409879,0.00994049004510317,0.0233431959511509,0.00538360376471914,0.0139658413845876,missense,"G29D,D47I",-1.36010268212334,-1.36957025625078
PSD95-PDZ2 binding CRIPT,1,KVMEIKLIKGPKGLGFSIAGGVGNQHIPDDNSIYVTKIIEGGAAHKQGRLQIGDKILAVNSVGLEDVMHEDAVAALKNTYDVVYLKVAKP*,2,,FALSE,FALSE,81.3333333333333,128,53,63,15,7,19,-0.871555041498396,0.277525445767859,-1.12195760141507,0.316201126038476,-0.873883990671071,0.307188975935793,-0.946866138989095,0.172561578512211,0.052367638332472,0.0259224040333259,0.026834897216915,0.0295556469530858,0.0490576560352316,0.0278728893357848,0.0437444212569583,0.0160189202273169,missense,"G29D,D47Q",-0.946866138989095,-0.951790959871056
PSD95-PDZ2 binding CRIPT,1,KVMEIKLIKGPKGLGFSIAGGVGNQHIPDDNSIYVTKIIEGGAAHKPGRLQIGDKILAVNSVGLEDVMHEDAVAALKNTYDVVYLKVAKP*,2,,FALSE,FALSE,76.6666666666667,99,64,67,1,1,2,-1.61446412042447,0.597585605678166,-1.7686267341744,0.497589935244306,-1.5936544658257,0.369941849870324,-1.64773034762672,0.265878386295847,-0.0170241583392337,0.055817784463075,-0.0336099368124466,0.046510246935996,-0.0162509467231677,0.0335667912909294,-0.0213169205848657,0.0246815351190098,missense,"G29D,D47P",-1.64773034762672,-1.6603598432557
PSD95-PDZ2 binding CRIPT,1,KVMEIKLIKGPKGLGFSIAGGVGNQHIPDDNSIYVTKIIEGGAAHKDGRLQIGDKILAVNSVGLEDVMHEDAVAALKNTYDVVYLKVAKP*,1,,FALSE,FALSE,179,339,121,77,610,125,222,-0.0436908873586087,0.160655162473165,-0.498797084979141,0.184985141889676,-0.171317547536474,0.270428532967711,-0.22796915975652,0.110673630822676,0.129694706590818,0.0150060763622825,0.085082356514836,0.017290752926011,0.112805245481995,0.0245374188630491,0.110479748212552,0.0102738516806654,missense,G29D,-0.22796915975652,-0.224991069727443
PSD95-PDZ2 binding CRIPT,1,KVMEIKLIKGPKGLGFSIAGGVGNQHIPDDNSIYVTKIIEGGAAHKAGRLQIGDKILAVNSVGLEDVMHEDAVAALKNTYDVVYLKVAKP*,2,,FALSE,FALSE,229.333333333333,384,151,153,124,28,23,-0.661074239272511,0.16022740702611,-1.03334072450885,0.183133723288569,-1.09112931457269,0.203045335521052,-0.892531288791163,0.103681588427636,0.0720277036697666,0.0149661216493179,0.035118008541467,0.0171176989106055,0.0293458325448857,0.0184233830328225,0.0487883344987597,0.0096247792143734,missense,"G29D,D47A",-0.892531288791163,-0.896858800889135
PSD95-PDZ2 binding CRIPT,1,KVMEIKLIKGPKGLGFSIAGGVGNQHIPDDNSIYVTKIIEGGAAHKGGRLQIGDKILAVNSVGLEDVMHEDAVAALKNTYDVVYLKVAKP*,2,,FALSE,FALSE,260.666666666667,416,174,192,58,266,106,-0.834981914954812,0.157053089377776,-0.447291085268013,0.153772294102948,-0.752216315116591,0.175281063263289,-0.669534103552871,0.09309631250666,0.0557837696367624,0.0146696229106796,0.089896675687256,0.0143732556952367,0.0600972112345726,0.015904182967873,0.0694892005434894,0.00864214627821115,missense,"G29D,D47G",-0.669534103552871,-0.671410183889046
PSD95-PDZ2 binding CRIPT,1,KVMEIKLIKGPKGLGFSIAGGVGNQHIPDDNSIYVTKIIEGGAAHKVGRLQIGDKILAVNSVGLEDVMHEDAVAALKNTYDVVYLKVAKP*,2,,FALSE,FALSE,300.333333333333,519,158,224,20,10,23,-1.20740769511737,0.175576001154984,-1.34717593341529,0.211639354383467,-1.21431249663817,0.172774297028428,-1.24538149910879,0.106440373019014,0.0209971520742209,0.0163997648140065,0.00578350631468497,0.0197821497915084,0.0181687673807416,0.015676730737069,0.0160331903930856,0.00988087764992699,missense,"G29D,D47V",-1.24538149910879,-1.25358793107656
PSD95-PDZ2 binding CRIPT,1,KVMEIKLIKGPKGLGFSIAGGVGNQHIPDDNSIYVTKIIEGGAAHK*GRLQIGDKILAVNSVGLEDVMHEDAVAALKNTYDVVYLKVAKP*,2,,FALSE,TRUE,124.666666666667,233,51,90,3,0,11,-1.54090677249454,0.359043957119253,,,-1.15497018466773,0.268138324507723,-1.29315070795881,0.214838970136792,-0.0101534972098228,0.0335366816416346,,,0.0235532109124246,0.024329616070756,0.0115987667369744,0.019943537570831,stop,"G29D,D47*",-1.29315070795881,-1.30188227191731
PSD95-PDZ2 binding CRIPT,1,KVMEIKLIKGPKGLGFSIAGGVGNQHIPDDNSIYVTKIIEGGAAHKYGRLQIGDKILAVNSVGLEDVMHEDAVAALKNTYDVVYLKVAKP*,2,,FALSE,FALSE,148.666666666667,292,80,74,5,8,8,-1.4544934993978,0.291991513774909,-1.20624216173847,0.268840311596782,-1.19315789154531,0.298221156891272,-1.28134898036616,0.164824873113705,-0.00208202191551954,0.0272736144011348,0.0189567320132551,0.0251287825437573,0.0200882371953704,0.0270591914254031,0.012694323085503,0.0153007205697253,missense,"G29D,D47Y",-1.28134898036616,-1.28995080667871
PSD95-PDZ2 binding CRIPT,1,KVMEIKLIKGPKGLGFSIAGGVGNQHIPDDNSIYVTKIIEGGAAHKWGRLQIGDKILAVNSVGLEDVMHEDAVAALKNTYDVVYLKVAKP*,2,,FALSE,FALSE,327.333333333333,578,168,236,19,19,10,-1.25682579037773,0.179024545427822,-1.1689598406842,0.183581629955101,-1.48463973739368,0.185841849954376,-1.30123390397638,0.105510483970662,0.0163812299977712,0.0167218778286166,0.0224415492005835,0.0171595652109245,-0.00635946070124913,0.0168624193038052,0.0108484022971976,0.00979455589386614,missense,"G29D,D47W",-1.30123390397638,-1.31005432736794
PSD95-PDZ2 binding CRIPT,1,KVMEIKLIKGPKGLGFSIAGGVGNQHIPDDNSIYVTKIIEGGAAHKCGRLQIGDKILAVNSVGLEDVMHEDAVAALKNTYDVVYLKVAKP*,2,,FALSE,FALSE,227.333333333333,420,121,141,310,201,544,-0.313784391918649,0.149753152803401,-0.354893623431851,0.183452363707862,-0.0806581062285351,0.199936133733751,-0.267365155175208,0.100341475845651,0.10446648676899,0.0139877686584504,0.0985331622033051,0.0171474825608271,0.121031258694619,0.0181412686207539,0.106822611361297,0.00931471600411316,missense,"G29D,D47C",-0.267365155175208,-0.26482014951154
PSD95-PDZ2 binding CRIPT,1,KVMEIKLIKGPKGLGFSIAGGVGNQHIPDDNSIYVTKIIEGGAAHKFGRLQIGDKILAVNSVGLEDVMHEDAVAALKNTYDVVYLKVAKP*,2,,FALSE,FALSE,234.666666666667,454,125,125,8,5,7,-1.44580694967055,0.236126779636212,-1.48384186509782,0.262779211931789,-1.39786235258201,0.24514655036814,-1.44077235988197,0.142774421351601,-0.00127065036339938,0.0220555407735043,-0.00699079995654539,0.0245622452765111,0.00151431288172565,0.0222434501389423,-0.00210497592909359,0.013253773440481,missense,"G29D,D47F",-1.44077235988197,-1.45112674435215
PSD95-PDZ2 binding CRIPT,1,KVMEIKLIKGPKGLGFSIAGGVGNQHIPADNSIYVTKIIEGGAAHKSGRLQIGDKILAVNSVGLEDVMHEDAVAALKNTYDVVYLKVAKP*,2,,FALSE,FALSE,441.666666666667,708,308,309,56,381,129,-1.01070027126487,0.131205320711724,-0.634393224294283,0.119404509382523,-0.865218684956421,0.142840292575165,-0.821555323740532,0.0751137327449941,0.0393707080678016,0.0122552990605999,0.0724080448448892,0.0111608632395789,0.0498439053025089,0.0129606593319641,0.055377045218756,0.00697282038789946,missense,"G29A,D47S",-0.821555323740532,-0.825102589509998
PSD95-PDZ2 binding CRIPT,1,KVMEIKLIKGPKGLGFSIAGGVGNQHIPADNSIYVTKIIEGGAAHKIGRLQIGDKILAVNSVGLEDVMHEDAVAALKNTYDVVYLKVAKP*,2,,FALSE,FALSE,140.666666666667,277,53,92,8,4,4,-1.29605772251892,0.255423343539164,-1.29149896129365,0.346390419869055,-1.47662543087677,0.295873613913678,-1.35376477408998,0.168825391473344,0.0127167516175697,0.0238579460432742,0.010987690600998,0.0323774715347952,-0.00563228005302371,0.0268461863674378,0.00597195282868707,0.0156720893589048,missense,"G29A,D47I",-1.35376477408998,-1.3631626749207
PSD95-PDZ2 binding CRIPT,1,KVMEIKLIKGPKGLGFSIAGGVGNQHIPADNSIYVTKIIEGGAAHKQGRLQIGDKILAVNSVGLEDVMHEDAVAALKNTYDVVYLKVAKP*,2,,FALSE,FALSE,90.6666666666667,151,63,58,12,57,259,-0.989272023475799,0.271527109266226,-0.538971633837739,0.255194382420769,-0.0351612695754935,0.311106594698086,-0.561960746779753,0.159615808434072,0.0413722243445435,0.0253621263914219,0.0813271997972102,0.0238532834014046,0.125159428624205,0.0282283557189405,0.0794752532650189,0.0148171622232997,missense,"G29A,D47Q",-0.561960746779753,-0.562654261769936
PSD95-PDZ2 binding CRIPT,1,KVMEIKLIKGPKGLGFSIAGGVGNQHIPADNSIYVTKIIEGGAAHKWGRLQIGDKILAVNSVGLEDVMHEDAVAALKNTYDVVYLKVAKP*,2,,FALSE,FALSE,233.333333333333,400,135,165,18,8,3,-1.1585834163626,0.196460179030478,-1.36498491953354,0.229004997051909,-1.59826499515397,0.300829140613546,-1.3155459243115,0.133598202996659,0.0255576084208994,0.0183504619664587,0.0041188819254622,0.0214053344090087,-0.0166692845666881,0.0272958276570876,0.00951981505305798,0.0124019435541089,missense,"G29A,D47W",-1.3155459243115,-1.32452368126396
PSD95-PDZ2 binding CRIPT,1,KVMEIKLIKGPKGLGFSIAGGVGNQHIPADNSIYVTKIIEGGAAHKFGRLQIGDKILAVNSVGLEDVMHEDAVAALKNTYDVVYLKVAKP*,2,,FALSE,FALSE,338.333333333333,567,190,258,21,22,7,-1.22003577961331,0.168153438693353,-1.16490603718908,0.171992080844371,-1.63024947887549,0.196253555808749,-1.31239880954868,0.102525026706753,0.0198176194819387,0.0157064566290195,0.0228204624145247,0.0160762780444503,-0.0195714068597051,0.0178071287426502,0.00981196224344882,0.00951741539616705,missense,"G29A,D47F",-1.31239880954868,-1.32134196993402
PSD95-PDZ2 binding CRIPT,1,KVMEIKLIKGPKGLGFSIAGGVGNQHIPADNSIYVTKIIEGGAAHKYGRLQIGDKILAVNSVGLEDVMHEDAVAALKNTYDVVYLKVAKP*,2,,FALSE,FALSE,99.3333333333333,159,67,72,2,7,0,-1.54797805639186,0.435471694381644,-1.19297170659432,0.291363091242456,,,-1.30275050479871,0.242159274399923,-0.0108139940435939,0.0406754529322707,0.020197135208718,0.0272340100992363,,,0.010707615988919,0.0224796859901394,missense,"G29A,D47Y",-1.30275050479871,-1.31158760034432
PSD95-PDZ2 binding CRIPT,1,KVMEIKLIKGPKGLGFSIAGGVGNQHIPADNSIYVTKIIEGGAAHKCGRLQIGDKILAVNSVGLEDVMHEDAVAALKNTYDVVYLKVAKP*,2,,FALSE,FALSE,91,155,56,62,4,10,5,-1.3301716383225,0.346174651727602,-1.03058018384717,0.296838283837047,-1.28436366096089,0.333962360346201,-1.19720510383419,0.186793981343127,0.00953032413099245,0.0323346176901017,0.0353760391380637,0.0277457820253938,0.0118126527283131,0.0303021808770663,0.0205054132331714,0.0173401165652105,missense,"G29A,D47C",-1.19720510383419,-1.20488192756758
PSD95-PDZ2 binding CRIPT,1,KVMEIKLIKGPKGLGFSIAGGVGNQHIPGKNSIYVTKIIEGGAAHKTGRLQIGDKILAVNSVGLEDVMHEDAVAALKNTYDVVYLKVAKP*,2,,FALSE,FALSE,146.333333333333,250,90,99,8,6,5,-1.26497413399222,0.260516128959338,-1.32908198737238,0.273382416179413,-1.43000309520317,0.279133721898275,-1.3376457072632,0.156271325737139,0.0156201298586727,0.0243336402303478,0.00747476620339013,0.0255533377664098,-0.00140198761219815,0.0253272869465946,0.00746828850122291,0.014506693334537,missense,"D30K,D47T",-1.3376457072632,-1.34686640947884
PSD95-PDZ2 binding CRIPT,1,KVMEIKLIKGPKGLGFSIAGGVGNQHIPGKNSIYVTKIIEGGAAHKHGRLQIGDKILAVNSVGLEDVMHEDAVAALKNTYDVVYLKVAKP*,2,,FALSE,FALSE,158.333333333333,251,91,133,6,8,4,-1.35337681646439,0.282093379344718,-1.24527340560295,0.257859609527979,-1.59132333104885,0.262403620065763,-1.39681251352839,0.154066691854561,0.00736283277972208,0.0263490741696412,0.01530844119832,0.0241024049412845,-0.0160394304685107,0.0238092758411066,0.00197582396862614,0.0143020368020694,missense,"D30K,D47H",-1.39681251352839,-1.4066836427347
PSD95-PDZ2 binding CRIPT,1,KVMEIKLIKGPKGLGFSIAGGVGNQHIPGKNSIYVTKIIEGGAAHKGGRLQIGDKILAVNSVGLEDVMHEDAVAALKNTYDVVYLKVAKP*,2,,FALSE,FALSE,182.333333333333,348,101,98,3,8,4,-1.6624944513169,0.345477112965615,-1.27686035124279,0.249653793546219,-1.49628702332911,0.289534334494727,-1.43774732853146,0.165858466834242,-0.021510455585971,0.0322694637307337,0.0123559766535102,0.0233353988171844,-0.00741628089133489,0.0262709898351574,-0.00182416176230946,0.0153966692478697,missense,"D30K,D47G",-1.43774732853146,-1.44806845851045
PSD95-PDZ2 binding CRIPT,1,KVMEIKLIKGPKGLGFSIAGGVGNQHIPGKNSIYVTKIIEGGAAHKVGRLQIGDKILAVNSVGLEDVMHEDAVAALKNTYDVVYLKVAKP*,2,,FALSE,FALSE,120.333333333333,232,58,71,10,17,12,-1.17469443138258,0.250740675639604,-0.880452172798218,0.279407493062063,-1.05409581959535,0.296091598064106,-1.0464676662278,0.157874787052,0.0240527509488955,0.0234205590897629,0.049408659919407,0.0261165079468573,0.032706078478439,0.0268659652285878,0.0344983948059263,0.0146555429168821,missense,"D30K,D47V",-1.0464676662278,-1.05248741728628
PSD95-PDZ2 binding CRIPT,1,KVMEIKLIKGPKGLGFSIAGGVGNQHIPGKNSIYVTKIIEGGAAHK*GRLQIGDKILAVNSVGLEDVMHEDAVAALKNTYDVVYLKVAKP*,2,,FALSE,TRUE,150.666666666667,253,98,101,3,5,3,-1.5658663166206,0.35584561632601,-1.41011761267457,0.278369114868995,-1.59519891086933,0.301727482711672,-1.51277020292513,0.177369353596866,-0.0124848559994037,0.033237939009047,-9.97176767288388e-05,0.0260194496610042,-0.016391082434924,0.0273773390127945,-0.0087885477542417,0.0164652267934481,stop,"D30K,D47*",-1.51277020292513,-1.52391606733722
PSD95-PDZ2 binding CRIPT,1,KVMEIKLIKGPKGLGFSIAGGVGNQHIPGKNSIYVTKIIEGGAAHKYGRLQIGDKILAVNSVGLEDVMHEDAVAALKNTYDVVYLKVAKP*,2,,FALSE,FALSE,197,354,134,103,7,6,11,-1.41087042461476,0.25497619466941,-1.44966930978781,0.246521923002188,-1.19695775606262,0.253136003877993,-1.35396117551989,0.145183530065628,0.00199261335467396,0.0238161798778953,-0.00379665579620947,0.0230426596316481,0.0197434552810476,0.0229683757416765,0.00595372085106249,0.0134774114057897,missense,"D30K,D47Y",-1.35396117551989,-1.3633612354124
PSD95-PDZ2 binding CRIPT,1,KVMEIKLIKGPKGLGFSIAGGVGNQHIPGKNSIYVTKIIEGGAAHKSGRLQIGDKILAVNSVGLEDVMHEDAVAALKNTYDVVYLKVAKP*,2,,FALSE,FALSE,470.333333333333,807,288,316,40,18,126,-1.1330816613408,0.135127536514211,-1.34695975734315,0.16230882915791,-0.837164375982552,0.137761191316917,-1.08168539795835,0.0829262010535052,0.0279396126922731,0.0126216556029942,0.005803712516187,0.0151711744738574,0.0523894219410487,0.0124998054654959,0.0312291268724574,0.00769805312911262,missense,"D30K,D47S",-1.08168539795835,-1.08809230128537
PSD95-PDZ2 binding CRIPT,1,KVMEIKLIKGPKGLGFSIAGGVGNQHIPGKNSIYVTKIIEGGAAHKWGRLQIGDKILAVNSVGLEDVMHEDAVAALKNTYDVVYLKVAKP*,2,,FALSE,FALSE,113.666666666667,180,76,85,1,2,5,-1.79566085913247,0.571380522734541,-1.61069446843299,0.380531734581886,-1.38255410079087,0.295284985391046,-1.51507130953678,0.215978873585273,-0.0339489309751764,0.0533700854929428,-0.0188478442568809,0.0355686956041359,0.00290331197194027,0.0267927769714099,-0.00900215986630276,0.020049354998821,missense,"D30K,D47W",-1.51507130953678,-1.52624247025845
PSD95-PDZ2 binding CRIPT,1,KVMEIKLIKGPKGLGFSIAGGVGNQHIPGKNSIYVTKIIEGGAAHKCGRLQIGDKILAVNSVGLEDVMHEDAVAALKNTYDVVYLKVAKP*,2,,FALSE,FALSE,140.666666666667,270,90,62,4,5,6,-1.49838407356969,0.318305047079039,-1.38431817859577,0.284536736100829,-1.22762427403021,0.328589479155271,-1.3739812826777,0.17822155374264,-0.00618164310085029,0.0297314432318092,0.00231178216445008,0.0265959436094991,0.0169609190294758,0.0298146707950625,0.00409525095139904,0.0165443366756742,missense,"D30K,D47C",-1.3739812826777,-1.38360142573632
PSD95-PDZ2 binding CRIPT,1,KVMEIKLIKGPKGLGFSIAGGVGNQHIPGKNSIYVTKIIEGGAAHKLGRLQIGDKILAVNSVGLEDVMHEDAVAALKNTYDVVYLKVAKP*,2,,FALSE,FALSE,97,170,58,63,16,4,6,-0.93800074144508,0.250661385337986,-1.31881116353753,0.3372839745885,-1.23260366085996,0.326409822507964,-1.11729756840146,0.171267214947606,0.0461612442646074,0.0234131529392069,0.00843479075163732,0.0315262826567488,0.0165091127833605,0.0296168989566191,0.0279232431272562,0.015898764240884,missense,"D30K,D47L",-1.11729756840146,-1.12409596010371
PSD95-PDZ2 binding CRIPT,1,KVMEIKLIKGPKGLGFSIAGGVGNQHIPGKNSIYVTKIIEGGAAHKFGRLQIGDKILAVNSVGLEDVMHEDAVAALKNTYDVVYLKVAKP*,2,,FALSE,FALSE,179,316,109,112,6,4,0,-1.42317454634387,0.272128336721136,-1.50995028470802,0.287893349439867,,,-1.46412155045668,0.19776231607975,0.000843340667786935,0.0254182843446466,-0.00943118099556869,0.0269096897370021,,,-0.00427248519977586,0.0183583089153694,missense,"D30K,D47F",-1.46412155045668,-1.47473261506086
PSD95-PDZ2 binding CRIPT,1,KVMEIKLIKGPKGLGFSIAGGVGNQHIPGNNSIYVTKIIEGGAAHKKGRLQIGDKILAVNSVGLEDVMHEDAVAALKNTYDVVYLKVAKP*,2,,FALSE,FALSE,130.666666666667,222,77,93,1,4,3,-1.85922446627962,0.565148147950736,-1.40465872107114,0.31221188378877,-1.56951795259274,0.309497919500321,-1.53660825284772,0.204853231090178,-0.0398861217135791,0.0527879473874228,0.000410530578890289,0.0291827683456633,-0.0140609125259949,0.0280823920637412,-0.0110014379200425,0.0190165597431033,missense,"D30N,D47K",-1.53660825284772,-1.54801617147658
PSD95-PDZ2 binding CRIPT,1,KVMEIKLIKGPKGLGFSIAGGVGNQHIPGNNSIYVTKIIEGGAAHKNGRLQIGDKILAVNSVGLEDVMHEDAVAALKNTYDVVYLKVAKP*,2,,FALSE,FALSE,78.6666666666667,109,51,76,38,37,27,-0.541123824469374,0.273414764202358,-0.605872615546877,0.284939030177706,-0.822908831781966,0.278493812546186,-0.655946454002089,0.160982574542117,0.0832317325756164,0.0255384437514193,0.0750738957024945,0.0266335464537915,0.0536829032735539,0.0252692245682121,0.0707505443264297,0.0149440393499633,missense,"D30N,D47N",-0.655946454002089,-0.657673163862393
PSD95-PDZ2 binding CRIPT,1,KVMEIKLIKGPKGLGFSIAGGVGNQHIPGNNSIYVTKIIEGGAAHKIGRLQIGDKILAVNSVGLEDVMHEDAVAALKNTYDVVYLKVAKP*,2,,FALSE,FALSE,198,348,112,134,12,2,8,-1.24232638409001,0.220140682109074,-1.72817202510416,0.358630781932026,-1.3779435714626,0.23493289306147,-1.37632360715977,0.146603100372646,0.0177355543444759,0.0205623512828324,-0.0298285932294881,0.0335215908624002,0.00332164981546071,0.0213167106979999,0.00387781257752529,0.0136091903550857,missense,"D30N,D47I",-1.37632360715977,-1.38596949964041
PSD95-PDZ2 binding CRIPT,1,KVMEIKLIKGPKGLGFSIAGGVGNQHIPGNNSIYVTKIIEGGAAHKHGRLQIGDKILAVNSVGLEDVMHEDAVAALKNTYDVVYLKVAKP*,2,,FALSE,FALSE,98.3333333333333,188,55,52,164,9,35,-0.263136437016898,0.207464519268,-1.05704134433526,0.302374127027321,-0.624048558465339,0.3324455842365,-0.539607839579148,0.152112019790634,0.109197284504644,0.0193783279085094,0.0329026870436123,0.0282632230255864,0.0717265533575231,0.0301645557148219,0.0815502773832629,0.0141205842670811,missense,"D30N,D47H",-0.539607839579148,-0.540055626684373
PSD95-PDZ2 binding CRIPT,1,KVMEIKLIKGPKGLGFSIAGGVGNQHIPGNNSIYVTKIIEGGAAHKAGRLQIGDKILAVNSVGLEDVMHEDAVAALKNTYDVVYLKVAKP*,2,,FALSE,FALSE,145,289,54,92,5,5,9,-1.45136348335172,0.292401477762231,-1.22955830087033,0.330626838738623,-1.22425986247791,0.269645404358574,-1.3024357422561,0.170011076040255,-0.00178966119035157,0.0273119072938426,0.0167773483243856,0.0309040332695858,0.0172661899806609,0.0244663614398728,0.0107368354484531,0.0157821566557843,missense,"D30N,D47A",-1.3024357422561,-1.31126937758362
PSD95-PDZ2 binding CRIPT,1,KVMEIKLIKGPKGLGFSIAGGVGNQHIPGNNSIYVTKIIEGGAAHKGGRLQIGDKILAVNSVGLEDVMHEDAVAALKNTYDVVYLKVAKP*,2,,FALSE,FALSE,86,158,50,50,4,0,7,-1.33598179439453,0.344980203712438,,,-1.11270806095016,0.356391283964585,-1.22797655557186,0.247873824581823,0.00898762357688958,0.0322230496716801,,,0.0273878781360337,0.0323372763880025,0.0176488942159344,0.02301016864038,missense,"D30N,D47G",-1.22797655557186,-1.23599165314519
PSD95-PDZ2 binding CRIPT,1,KVMEIKLIKGPKGLGFSIAGGVGNQHIPGNNSIYVTKIIEGGAAHKVGRLQIGDKILAVNSVGLEDVMHEDAVAALKNTYDVVYLKVAKP*,2,,FALSE,FALSE,119.666666666667,219,74,66,2,3,7,-1.64501673376934,0.421928009870223,-1.47977522300185,0.339189535729777,-1.19910845596701,0.316191722560559,-1.4024821318361,0.202812506505022,-0.01987794057606,0.0394103982594151,-0.00661068670527734,0.0317043974314958,0.0195483108418738,0.0286897564112579,0.00144951235179064,0.0188271189381606,missense,"D30N,D47V",-1.4024821318361,-1.41241558775915
PSD95-PDZ2 binding CRIPT,1,KVMEIKLIKGPKGLGFSIAGGVGNQHIPGNNSIYVTKIIEGGAAHKSGRLQIGDKILAVNSVGLEDVMHEDAVAALKNTYDVVYLKVAKP*,2,,FALSE,FALSE,409,718,205,304,125,47,217,-0.783688824501384,0.126758861672956,-0.954995647928912,0.152533563680309,-0.849076583955683,0.142232847144215,-0.85219943891461,0.0804133962159209,0.0605748265835329,0.0118399753146938,0.0424410040441056,0.0142574702788461,0.0513085639656983,0.0129055425777809,0.0525323468760393,0.007464789035291,missense,"D30N,D47S",-0.85219943891461,-0.856083578699637
PSD95-PDZ2 binding CRIPT,1,KVMEIKLIKGPKGLGFSIAGGVGNQHIPGNNSIYVTKIIEGGAAHKCGRLQIGDKILAVNSVGLEDVMHEDAVAALKNTYDVVYLKVAKP*,2,,FALSE,FALSE,208.333333333333,394,106,125,26,67,41,-1.04561022992777,0.182966292368773,-0.647632284251045,0.199972190307223,-0.847757059100738,0.217819267691351,-0.859680770699285,0.114741508231812,0.0361099257970352,0.0170900586868357,0.0711705761901281,0.0186916078737695,0.0514282914726691,0.0197639004624688,0.0518378535937799,0.0106514734216885,missense,"D30N,D47C",-0.859680770699285,-0.863647153559882
PSD95-PDZ2 binding CRIPT,1,KVMEIKLIKGPKGLGFSIAGGVGNQHIPGNNSIYVTKIIEGGAAHKLGRLQIGDKILAVNSVGLEDVMHEDAVAALKNTYDVVYLKVAKP*,2,,FALSE,FALSE,181,329,116,98,7,3,7,-1.38867257244087,0.257797339573691,-1.61596347580125,0.310357102300218,-1.32213177102362,0.269049952568151,-1.42537924107806,0.159631352617591,0.00406601491658032,0.0240796903385054,-0.0193403438362488,0.0290093999976831,0.0083857512615744,0.0244123329324737,-0.000676030133074323,0.0148186051924585,missense,"D30N,D47L",-1.42537924107806,-1.43556440735695
PSD95-PDZ2 binding CRIPT,1,KVMEIKLIKGPKGLGFSIAGGVGNQHIPGNNSIYVTKIIEGGAAHKFGRLQIGDKILAVNSVGLEDVMHEDAVAALKNTYDVVYLKVAKP*,2,,FALSE,FALSE,192,359,91,126,8,7,9,-1.37464971154704,0.244303017460927,-1.28572811467319,0.264245037867188,-1.32213177102362,0.237386753347441,-1.3294764721263,0.143117623375023,0.00537582730076366,0.022819246385357,0.0115270976153615,0.0246992575458351,0.0083857512615744,0.0215393624907213,0.00822663996685308,0.0132856329417817,missense,"D30N,D47F",-1.3294764721263,-1.3386073690717
PSD95-PDZ2 binding CRIPT,1,KVMEIKLIKGPKGLGFSIAGGVGNQHIPGTNSIYVTKIIEGGAAHKNGRLQIGDKILAVNSVGLEDVMHEDAVAALKNTYDVVYLKVAKP*,2,,FALSE,FALSE,95.6666666666667,175,53,59,139,11,6,-0.29154677148103,0.214512074771124,-0.985024058480202,0.300474033853129,-1.21218945609991,0.335476438583874,-0.671974065792762,0.154869845061184,0.106543602905598,0.0200366083796705,0.0396342173892464,0.0280856193473897,0.018361402138542,0.030439561247035,0.0692626984402087,0.0143765936487216,missense,"D30T,D47N",-0.671974065792762,-0.673876968893207
PSD95-PDZ2 binding CRIPT,1,KVMEIKLIKGPKGLGFSIAGGVGNQHIPGTNSIYVTKIIEGGAAHKAGRLQIGDKILAVNSVGLEDVMHEDAVAALKNTYDVVYLKVAKP*,2,,FALSE,FALSE,79.6666666666667,136,51,52,5,6,1,-1.22290490325711,0.334264331127558,-1.1570053801696,0.327506411523191,-1.73049078549197,0.462885696768358,-1.29939054299686,0.208786036942227,0.0195496275429998,0.0312221281960066,0.0235589450141615,0.0306123637038333,-0.0286668336655793,0.042000080770603,0.0110195218055829,0.0193816427688652,missense,"D30T,D47A",-1.29939054299686,-1.30819070212522
PSD95-PDZ2 binding CRIPT,1,KVMEIKLIKGPKGLGFSIAGGVGNQHIPGTNSIYVTKIIEGGAAHKVGRLQIGDKILAVNSVGLEDVMHEDAVAALKNTYDVVYLKVAKP*,2,,FALSE,FALSE,208.333333333333,346,123,156,5,6,11,-1.50388479339514,0.28182223030602,-1.42364094057369,0.251885583626625,-1.33525700341637,0.215582355361195,-1.40576605575101,0.141607502177439,-0.0066954406064989,0.0263237473571216,-0.00136375715066991,0.0235440065489666,0.00719482913009142,0.01956093351145,0.00114466514490305,0.0131454481381525,missense,"D30T,D47V",-1.40576605575101,-1.41573561219873
PSD95-PDZ2 binding CRIPT,1,KVMEIKLIKGPKGLGFSIAGGVGNQHIPGTNSIYVTKIIEGGAAHK*GRLQIGDKILAVNSVGLEDVMHEDAVAALKNTYDVVYLKVAKP*,2,,FALSE,TRUE,120.333333333333,158,71,132,2,4,1,-1.54606582800798,0.435779596375374,-1.38008090270915,0.318868439830806,-2.02039639136178,0.386353565065479,-1.61694670384721,0.214175526715476,-0.0106353813883339,0.040704212673065,0.00270784473296987,0.0298049635375865,-0.0549715109269207,0.0350559134837147,-0.0184592697783434,0.019881950006942,stop,"D30T,D47*",-1.61694670384721,-1.62923779160784
PSD95-PDZ2 binding CRIPT,1,KVMEIKLIKGPKGLGFSIAGGVGNQHIPGTNSIYVTKIIEGGAAHKYGRLQIGDKILAVNSVGLEDVMHEDAVAALKNTYDVVYLKVAKP*,2,,FALSE,FALSE,115.666666666667,225,56,66,5,5,1,-1.37549279190558,0.303531910303844,-1.24057625279599,0.326776059245134,-1.80468549699869,0.437624538172684,-1.41391861831027,0.198261432449767,0.00529707895527043,0.0283515509510614,0.0157474889391881,0.030544096919486,-0.0353989143882923,0.0397080015191064,0.000387861397447259,0.018404641971571,missense,"D30T,D47Y",-1.41391861831027,-1.42397779674482
PSD95-PDZ2 binding CRIPT,1,KVMEIKLIKGPKGLGFSIAGGVGNQHIPGTNSIYVTKIIEGGAAHKSGRLQIGDKILAVNSVGLEDVMHEDAVAALKNTYDVVYLKVAKP*,2,,FALSE,FALSE,492.666666666667,868,288,322,128,105,69,-0.804379085813943,0.109474471785617,-0.850198439279006,0.126224982564091,-1.01263321288813,0.139198392836209,-0.87325069054936,0.0711003909932161,0.0586422423053047,0.0102255181722524,0.0522365077455966,0.0117983799364134,0.0364682012720809,0.012630210401996,0.0505781556619252,0.00660026120108058,missense,"D30T,D47S",-0.87325069054936,-0.877366248981344
PSD95-PDZ2 binding CRIPT,1,KVMEIKLIKGPKGLGFSIAGGVGNQHIPGTNSIYVTKIIEGGAAHKCGRLQIGDKILAVNSVGLEDVMHEDAVAALKNTYDVVYLKVAKP*,2,,FALSE,FALSE,204,363,108,141,83,5,43,-0.718709614300862,0.162738747957423,-1.4393576114812,0.272166080176541,-0.871820836331706,0.20537492357646,-0.896904054169105,0.115495239207518,0.0666442424380824,0.0152006947138051,-0.00283281066872618,0.0254396455796437,0.0492448569997473,0.0186347589452183,0.0483824099565415,0.0107214423943694,missense,"D30T,D47C",-0.896904054169105,-0.9012796365417
PSD95-PDZ2 binding CRIPT,1,KVMEIKLIKGPKGLGFSIAGGVGNQHIPGTNSIYVTKIIEGGAAHKLGRLQIGDKILAVNSVGLEDVMHEDAVAALKNTYDVVYLKVAKP*,2,,FALSE,FALSE,328.333333333333,542,203,240,15,9,14,-1.21232223045982,0.20365361306758,-1.45241861254139,0.202522271563193,-1.38965472980724,0.177361232237566,-1.3554574507301,0.111607133778157,0.0205381074254298,0.0190223682955555,-0.00405363597388927,0.0189299666116001,0.00225903414203182,0.0160929277606935,0.00581482137275957,0.0103605089163302,missense,"D30T,D47L",-1.3554574507301,-1.36487395933505
PSD95-PDZ2 binding CRIPT,1,KVMEIKLIKGPKGLGFSIAGGVGNQHIPGTNSIYVTKIIEGGAAHKFGRLQIGDKILAVNSVGLEDVMHEDAVAALKNTYDVVYLKVAKP*,2,,FALSE,FALSE,266.666666666667,416,174,210,7,4,8,-1.41389768202257,0.258409340475165,-1.65138502745449,0.26322973062527,-1.5180213064535,0.20016934866997,-1.52474267077038,0.135624656284489,0.00170985085186706,0.0241368545909323,-0.0226512329792124,0.0246043557256962,-0.0093883479763372,0.0181624294520919,-0.00989995394900822,0.0125900595521312,missense,"D30T,D47F",-1.52474267077038,-1.53602014979416
PSD95-PDZ2 binding CRIPT,1,KVMEIKLIKGPKGLGFSIAGGVGNQHIPGTNSIYVTKIIEGGAAHKIGRLQIGDKILAVNSVGLEDVMHEDAVAALKNTYDVVYLKVAKP*,2,,FALSE,FALSE,104.333333333333,181,54,78,2,0,1,-1.58725598324035,0.429515795688967,,,-1.8566735696914,0.42251203320624,-1.72417926903066,0.301206796985527,-0.0144827685825955,0.0401191392152853,,,-0.0401160686824216,0.0383367635792258,-0.0284136867595411,0.0279610773987869,missense,"D30T,D47I",-1.72417926903066,-1.73764917577911
PSD95-PDZ2 binding CRIPT,1,KVMEIKLIKGPKGLGFSIAGGVGNQHIPGTNSIYVTKIIEGGAAHKHGRLQIGDKILAVNSVGLEDVMHEDAVAALKNTYDVVYLKVAKP*,2,,FALSE,FALSE,107.666666666667,172,66,85,8,4,10,-1.151629694925,0.283007596206934,-1.35795718682648,0.325209492441528,-1.16684320642778,0.276611253653876,-1.21303213146301,0.169006126469765,0.0262071242739126,0.0264344670560876,0.00477577138494226,0.0303976682968056,0.0224759085105686,0.0250984099889662,0.0190361876082808,0.0156888670188851,missense,"D30T,D47H",-1.21303213146301,-1.22088294339353
PSD95-PDZ2 binding CRIPT,1,KVMEIKLIKGPKGLGFSIAGGVGNQHIPGTNSIYVTKIIEGGAAHKPGRLQIGDKILAVNSVGLEDVMHEDAVAALKNTYDVVYLKVAKP*,2,,FALSE,FALSE,92.3333333333333,167,52,58,0,0,1,,,,,-1.76447415524982,0.450743107862897,-1.76447415524982,0.450743107862897,,,,,-0.031750325518216,0.0408983191081579,-0.0321542677943162,0.0418425581761683,missense,"D30T,D47P",-1.76447415524982,-1.7783870279658
PSD95-PDZ2 binding CRIPT,1,KVMEIKLIKGPKGLGFSIAGGVGNQHIPGTNSIYVTKIIEGGAAHKWGRLQIGDKILAVNSVGLEDVMHEDAVAALKNTYDVVYLKVAKP*,2,,FALSE,FALSE,99.3333333333333,151,68,79,2,1,4,-1.5323313723668,0.438042422419511,-1.78699358701607,0.49404218880306,-1.4292162299608,0.312274975092487,-1.53161288965194,0.226088291785627,-0.00935250764202405,0.0409155730793549,-0.0353267055824652,0.0461786353993445,-0.00133059114441786,0.0283343690852601,-0.0105377175181453,0.0209878139830994,missense,"D30T,D47W",-1.53161288965194,-1.54296589372218
PSD95-PDZ2 binding CRIPT,1,KVMEIKLIKGPKGLGFSIAGGVGNQHIPGRNSIYVTKIIEGGAAHKRGRLQIGDKILAVNSVGLEDVMHEDAVAALKNTYDVVYLKVAKP*,2,,FALSE,FALSE,417,673,265,313,40,5,8,-1.00734190482684,0.172329387952572,-1.52114377826297,0.256273650493997,-1.64104957158554,0.180612678200256,-1.34987090769471,0.112116122534255,0.0396843979763342,0.0160965132727288,-0.0104774484387831,0.0239541637067333,-0.0205513567033037,0.0163879487432116,0.00633342109815618,0.0104077584277848,missense,"D30R,D47R",-1.34987090769471,-1.35922600283823
PSD95-PDZ2 binding CRIPT,1,KVMEIKLIKGPKGLGFSIAGGVGNQHIPGRNSIYVTKIIEGGAAHKPGRLQIGDKILAVNSVGLEDVMHEDAVAALKNTYDVVYLKVAKP*,2,,FALSE,FALSE,410.666666666667,606,299,327,18,11,20,-1.21407546632932,0.180221886004252,-1.50055439945207,0.17910914598946,-1.3750231555419,0.150706611202174,-1.36518968312817,0.0971336796065326,0.0203743455460492,0.01683371602818,-0.00855293786305475,0.016741517499495,0.00358663468194015,0.0136744122519792,0.00491137660966409,0.00901693574211651,missense,"D30R,D47P",-1.36518968312817,-1.3747131791984
PSD95-PDZ2 binding CRIPT,1,KVMEIKLIKGPKGLGFSIAGGVGNQHIPGRNSIYVTKIIEGGAAHKAGRLQIGDKILAVNSVGLEDVMHEDAVAALKNTYDVVYLKVAKP*,2,,FALSE,FALSE,95.6666666666667,146,63,78,2,1,8,-1.52212545210523,0.439783595320876,-1.76385560742317,0.498542938226866,-1.20954088660212,0.291669924566508,-1.39315278162836,0.218485289405372,-0.00839921851993919,0.0410782082111215,-0.0331639746503424,0.0465993251124423,0.0186017209334635,0.0264647632788692,0.00231555749369866,0.0202820259990797,missense,"D30R,D47A",-1.39315278162836,-1.40298367901287
PSD95-PDZ2 binding CRIPT,1,KVMEIKLIKGPKGLGFSIAGGVGNQHIPGRNSIYVTKIIEGGAAHKVGRLQIGDKILAVNSVGLEDVMHEDAVAALKNTYDVVYLKVAKP*,2,,FALSE,FALSE,465.666666666667,771,276,350,12,11,33,-1.39287322235997,0.197155744385609,-1.4764883793963,0.180497135988718,-1.24563865412805,0.13963278977919,-1.34659145355645,0.0963544736088515,0.00367365109529452,0.0184154315987654,-0.00630346202707133,0.0168712543632008,0.0153263785275258,0.0126696255466399,0.00663785337492809,0.00894460191888009,missense,"D30R,D47V",-1.34659145355645,-1.35591049731202
PSD95-PDZ2 binding CRIPT,1,KVMEIKLIKGPKGLGFSIAGGVGNQHIPGRNSIYVTKIIEGGAAHKSGRLQIGDKILAVNSVGLEDVMHEDAVAALKNTYDVVYLKVAKP*,2,,FALSE,FALSE,1021.33333333333,1828,606,630,254,55,277,-0.892320785365856,0.0866522924329242,-1.24691979023459,0.103168434718006,-1.03609678237511,0.101772804190531,-1.03813315419681,0.0555831114325607,0.0504280035681876,0.00809380101577809,0.0151545519205321,0.00964326051405906,0.034339226839516,0.0092343877248645,0.0352720889533092,0.00515978954122309,missense,"D30R,D47S",-1.03813315419681,-1.04406128307858
PSD95-PDZ2 binding CRIPT,1,KVMEIKLIKGPKGLGFSIAGGVGNQHIPGRNSIYVTKIIEGGAAHKWGRLQIGDKILAVNSVGLEDVMHEDAVAALKNTYDVVYLKVAKP*,2,,FALSE,FALSE,261.333333333333,405,152,227,12,4,11,-1.28536712173594,0.21147446294503,-1.60691871796075,0.271427233548923,-1.4442381537827,0.185885519908292,-1.42351663281668,0.12415429910347,0.0137153125678594,0.0197528787172082,-0.018494920947155,0.0253705848196396,-0.00269361017536818,0.0168663817109492,-0.000503123896292118,0.0115252643743994,missense,"D30R,D47W",-1.42351663281668,-1.43368132324496
PSD95-PDZ2 binding CRIPT,1,KVMEIKLIKGPKGLGFSIAGGVGNQHIPGRNSIYVTKIIEGGAAHKCGRLQIGDKILAVNSVGLEDVMHEDAVAALKNTYDVVYLKVAKP*,2,,FALSE,FALSE,296,465,183,240,13,15,25,-1.29281972080234,0.200977087854613,-1.26933385493724,0.186299857476752,-1.20814218089396,0.1664658056367,-1.25118940998384,0.105610966407538,0.0130191987986762,0.018772366110048,0.0130594860634465,0.0174136407544705,0.0187286329403087,0.015104327766221,0.0154940410540677,0.00980388369530636,missense,"D30R,D47C",-1.25118940998384,-1.25945968893324
PSD95-PDZ2 binding CRIPT,1,KVMEIKLIKGPKGLGFSIAGGVGNQHIPGRNSIYVTKIIEGGAAHKLGRLQIGDKILAVNSVGLEDVMHEDAVAALKNTYDVVYLKVAKP*,2,,FALSE,FALSE,230.666666666667,377,143,172,6,10,11,-1.3268949881017,0.286405572597451,-1.31590191909744,0.215682258462584,-1.36177014370668,0.206732710142834,-1.33704988359509,0.132353706728153,0.00983638129510042,0.0267518567521818,0.00870672084451386,0.0201600442257396,0.00478915092173565,0.0187579581407326,0.00752359891209933,0.0122864167571227,missense,"D30R,D47L",-1.33704988359509,-1.34626403585781
PSD95-PDZ2 binding CRIPT,1,KVMEIKLIKGPKGLGFSIAGGVGNQHIPGRNSIYVTKIIEGGAAHKFGRLQIGDKILAVNSVGLEDVMHEDAVAALKNTYDVVYLKVAKP*,2,,FALSE,FALSE,656,1189,367,412,26,41,26,-1.29703973708703,0.150300924523807,-1.17464780646655,0.12456030204847,-1.38108418249417,0.135396349329964,-1.27680340418369,0.0782616848302215,0.0126250260522589,0.0140389335518717,0.0219098891440545,0.0116427805233886,0.00303668547563429,0.01228523077642,0.0131162896836415,0.00726504530707001,missense,"D30R,D47F",-1.27680340418369,-1.28535526049408
PSD95-PDZ2 binding CRIPT,1,KVMEIKLIKGPKGLGFSIAGGVGNQHIPGSNSIYVTKIIEGGAAHKKGRLQIGDKILAVNSVGLEDVMHEDAVAALKNTYDVVYLKVAKP*,2,,FALSE,FALSE,120.333333333333,222,70,69,2,3,9,-1.64914043266617,0.421434927129837,-1.46293976493195,0.343518928624123,-1.13473175231425,0.304816877671027,-1.36304851922736,0.200532868120499,-0.0202631167483557,0.0393643416177158,-0.00503705899167239,0.0321090702721957,0.0253895515024469,0.0276576562460361,0.00511014121309683,0.0186154997252184,missense,"D30S,D47K",-1.36304851922736,-1.37254847725523
PSD95-PDZ2 binding CRIPT,1,KVMEIKLIKGPKGLGFSIAGGVGNQHIPGSNSIYVTKIIEGGAAHKNGRLQIGDKILAVNSVGLEDVMHEDAVAALKNTYDVVYLKVAKP*,2,,FALSE,FALSE,84,144,51,57,274,61,112,-0.0267616621056024,0.230869238254294,-0.454405816844959,0.281433829637831,-0.290641138821829,0.314666935731989,-0.221144366743663,0.155255490888967,0.131275989401716,0.0215644574728473,0.0892316543532441,0.0263059117266346,0.101978381513607,0.0285514043938916,0.111113294890691,0.014412393215488,missense,"D30S,D47N",-0.221144366743663,-0.218091251039524
PSD95-PDZ2 binding CRIPT,1,KVMEIKLIKGPKGLGFSIAGGVGNQHIPGSNSIYVTKIIEGGAAHKTGRLQIGDKILAVNSVGLEDVMHEDAVAALKNTYDVVYLKVAKP*,2,,FALSE,FALSE,379,700,192,245,173,185,1179,-0.657091202325959,0.119553257070453,-0.566587810409184,0.147913317230882,-0.373200743525654,0.153336648417046,-0.554622319850268,0.0795046858741579,0.072399741241754,0.0111669321878062,0.0787458871524211,0.0138256110549201,0.0944873095488477,0.0139130495143217,0.0801564806656426,0.00738043330210901,missense,"D30S,D47T",-0.554622319850268,-0.555235162733144
PSD95-PDZ2 binding CRIPT,1,KVMEIKLIKGPKGLGFSIAGGVGNQHIPGSNSIYVTKIIEGGAAHKRGRLQIGDKILAVNSVGLEDVMHEDAVAALKNTYDVVYLKVAKP*,2,,FALSE,FALSE,881,1451,541,651,26,31,33,-1.43095458326559,0.134428491461142,-1.33804900601068,0.120726959237543,-1.44361175819069,0.111956357681502,-1.40462307799309,0.0700604838053698,0.000116642400818934,0.0125563609477492,0.00663660967809393,0.0112844739980788,-0.00263677397229964,0.0101583956865246,0.00125076796155277,0.00650372644270883,missense,"D30S,D47R",-1.40462307799309,-1.41458006956482
PSD95-PDZ2 binding CRIPT,1,KVMEIKLIKGPKGLGFSIAGGVGNQHIPGSNSIYVTKIIEGGAAHKSGRLQIGDKILAVNSVGLEDVMHEDAVAALKNTYDVVYLKVAKP*,2,,FALSE,FALSE,1415,2452,799,994,1137,1117,1313,-0.498082798082544,0.0630526249417588,-0.43980546554281,0.0718792044938991,-0.466254847702155,0.076055358578051,-0.470925815488856,0.0402271808488144,0.0872520013222225,0.00588946218815991,0.090596364320864,0.00671862373770242,0.08604401583998,0.00690090712592023,0.0879260411798093,0.00373429593390864,missense,"D30S,D47S",-0.470925815488856,-0.470618573802397
PSD95-PDZ2 binding CRIPT,1,KVMEIKLIKGPKGLGFSIAGGVGNQHIPGSNSIYVTKIIEGGAAHKQGRLQIGDKILAVNSVGLEDVMHEDAVAALKNTYDVVYLKVAKP*,2,,FALSE,FALSE,93,165,51,63,22,65,139,-0.83243344301458,0.243308113083275,-0.435163777201278,0.281099014923167,-0.25457508807023,0.299186589712535,-0.550423394818643,0.156710953743716,0.0560218109418381,0.0227263168408943,0.0910302277406669,0.0262746162482621,0.105250846087949,0.0271467902791908,0.0805462675794041,0.0145475040759997,missense,"D30S,D47Q",-0.550423394818643,-0.550990078472303
PSD95-PDZ2 binding CRIPT,1,KVMEIKLIKGPKGLGFSIAGGVGNQHIPGSNSIYVTKIIEGGAAHKPGRLQIGDKILAVNSVGLEDVMHEDAVAALKNTYDVVYLKVAKP*,2,,FALSE,FALSE,582,961,357,428,29,14,24,-1.26518358501198,0.142785550974952,-1.46581508530606,0.172067822862471,-1.42258766306405,0.136243954170832,-1.3767891575656,0.0855304439577952,0.0156005659806854,0.0133369563005398,-0.00530581816694464,0.0160833577293791,-0.000729146020923721,0.0123621384709687,0.0038345954553996,0.00793980543397708,missense,"D30S,D47P",-1.3767891575656,-1.38644016789134
PSD95-PDZ2 binding CRIPT,1,KVMEIKLIKGPKGLGFSIAGGVGNQHIPGSNSIYVTKIIEGGAAHKEGRLQIGDKILAVNSVGLEDVMHEDAVAALKNTYDVVYLKVAKP*,2,,FALSE,FALSE,218,397,110,147,646,238,519,-0.225637547124772,0.145034077643214,-0.333890073043212,0.191107389291517,-0.196161996829314,0.1959804897845,-0.247395442661243,0.0995249998387189,0.112699887200751,0.0135469810664243,0.100496385825641,0.0178630057355922,0.110550976481494,0.0177823520101778,0.108676403117734,0.00923892239967743,missense,"D30S,D47E",-0.247395442661243,-0.24463090782514
PSD95-PDZ2 binding CRIPT,1,KVMEIKLIKGPKGLGFSIAGGVGNQHIPGSNSIYVTKIIEGGAAHKAGRLQIGDKILAVNSVGLEDVMHEDAVAALKNTYDVVYLKVAKP*,2,,FALSE,FALSE,306.666666666667,512,159,249,62,92,301,-0.889383215789715,0.14577624921529,-0.710155487829174,0.16441080587248,-0.554804015436693,0.152485503997338,-0.723949867682174,0.0887149447483589,0.0507023887339083,0.0136163039758972,0.0653264675543283,0.0153676484157999,0.0780094789705433,0.0138358206549624,0.0644377760478906,0.00823542317558378,missense,"D30S,D47A",-0.723949867682174,-0.726424146297787
PSD95-PDZ2 binding CRIPT,1,KVMEIKLIKGPKGLGFSIAGGVGNQHIPGSNSIYVTKIIEGGAAHKGGRLQIGDKILAVNSVGLEDVMHEDAVAALKNTYDVVYLKVAKP*,2,,FALSE,FALSE,410,681,248,301,115,100,170,-0.803743731806342,0.126140228300326,-0.898031602485104,0.142372512662352,-0.901055104468352,0.143887005999611,-0.862016770774811,0.0789377795331653,0.0587015878663708,0.0117821915529582,0.0477654924077298,0.01330770630956,0.0465922763916603,0.0130556332071071,0.0516210023156247,0.00732780729155083,missense,"D30S,D47G",-0.862016770774811,-0.866008833532554
PSD95-PDZ2 binding CRIPT,1,KVMEIKLIKGPKGLGFSIAGGVGNQHIPGSNSIYVTKIIEGGAAHKVGRLQIGDKILAVNSVGLEDVMHEDAVAALKNTYDVVYLKVAKP*,2,,FALSE,FALSE,746.666666666667,1258,390,592,105,74,202,-0.990445157533343,0.103359202857501,-1.08170337153716,0.124747465644663,-0.916741344183729,0.101809882836631,-0.985544391363267,0.0627034873040182,0.0412626471670679,0.00965431839816152,0.0305975018019953,0.011660274898696,0.0451689804470405,0.0092377520675995,0.0401539126127062,0.00582077522561933,missense,"D30S,D47V",-0.985544391363267,-0.990894406385054
PSD95-PDZ2 binding CRIPT,1,KVMEIKLIKGPKGLGFSIAGGVGNQHIPGSNSIYVTKIIEGGAAHK*GRLQIGDKILAVNSVGLEDVMHEDAVAALKNTYDVVYLKVAKP*,2,,FALSE,TRUE,280.333333333333,491,178,172,0,10,12,,,-1.38119455484554,0.202343872999187,-1.34766833565586,0.208843187117685,-1.36496123576621,0.145322106610826,,,0.0026037505136226,0.018913291512935,0.00606868295584423,0.018949452939615,0.00493258341652636,0.0134902754896839,stop,"D30S,D47*",-1.36496123576621,-1.37448222049031
PSD95-PDZ2 binding CRIPT,1,KVMEIKLIKGPKGLGFSIAGGVGNQHIPGSNSIYVTKIIEGGAAHKYGRLQIGDKILAVNSVGLEDVMHEDAVAALKNTYDVVYLKVAKP*,2,,FALSE,FALSE,384.333333333333,695,209,249,8,8,15,-1.53673615788947,0.225301412870123,-1.49129947832961,0.216020749907279,-1.37937829320969,0.173032631067757,-1.45315305392515,0.115834011417271,-0.00976393885217081,0.02104439193869,-0.0076878707941892,0.0201916833718786,0.0031914698818799,0.0157001707582089,-0.00325427783016879,0.0107528906753253,missense,"D30S,D47Y",-1.45315305392515,-1.46364354068101
PSD95-PDZ2 binding CRIPT,1,KVMEIKLIKGPKGLGFSIAGGVGNQHIPGSNSIYVTKIIEGGAAHKWGRLQIGDKILAVNSVGLEDVMHEDAVAALKNTYDVVYLKVAKP*,2,,FALSE,FALSE,257,482,144,145,3,15,13,-1.75090732804122,0.335589195342419,-1.19553892187144,0.199589350396316,-1.25195548405276,0.216398199416495,-1.30642484284623,0.134428698568477,-0.0297687048641774,0.031345877805243,0.0199571749361734,0.0186558234305321,0.0147532189572383,0.0196349593810286,0.0103665265727295,0.0124790385971005,missense,"D30S,D47W",-1.30642484284623,-1.31530233078058
PSD95-PDZ2 binding CRIPT,1,KVMEIKLIKGPKGLGFSIAGGVGNQHIPGSNSIYVTKIIEGGAAHKLGRLQIGDKILAVNSVGLEDVMHEDAVAALKNTYDVVYLKVAKP*,2,,FALSE,FALSE,439.333333333333,815,224,279,35,25,28,-1.17810807968653,0.136731158742844,-1.18230615979125,0.160904268230799,-1.23233724141478,0.156323610147507,-1.19600774059565,0.0866995319049957,0.0237338974098347,0.0127714427448992,0.0211940549218851,0.0150398887083515,0.016533286436369,0.0141840724359932,0.0206165646630935,0.00804833206386994,missense,"D30S,D47L",-1.19600774059565,-1.20367140158768
PSD95-PDZ2 binding CRIPT,1,KVMEIKLIKGPKGLGFSIAGGVGNQHIPGSNSIYVTKIIEGGAAHKFGRLQIGDKILAVNSVGLEDVMHEDAVAALKNTYDVVYLKVAKP*,2,,FALSE,FALSE,531.333333333333,904,302,388,96,39,28,-0.955704117702374,0.125174079254926,-1.1530713101344,0.142139225059274,-1.31946140320665,0.135217321210691,-1.13226358793352,0.0771489663631675,0.0445076514892646,0.0116919479147866,0.0239266666175158,0.0132859006755274,0.0086280479339132,0.0122689866031346,0.0265339450281571,0.00716175146545776,missense,"D30S,D47F",-1.13226358793352,-1.13922650267937
PSD95-PDZ2 binding CRIPT,1,KVMEIKLIKGPKGLGFSIAGGVGNQHIPGMNSIYVTKIIEGGAAHKNGRLQIGDKILAVNSVGLEDVMHEDAVAALKNTYDVVYLKVAKP*,2,,FALSE,FALSE,103.333333333333,167,70,73,11,14,5,-1.0461691737348,0.267580340869269,-0.996246092789646,0.262885173452059,-1.33519124118055,0.313013957654602,-1.10381192384283,0.160866107463626,0.036057717369236,0.0249934765015755,0.0385852822121307,0.0245721496096264,0.00720079608745319,0.0284014209028333,0.0291751177696947,0.0149332276915655,missense,"D30M,D47N",-1.10381192384283,-1.11046206642094
PSD95-PDZ2 binding CRIPT,1,KVMEIKLIKGPKGLGFSIAGGVGNQHIPGMNSIYVTKIIEGGAAHKTGRLQIGDKILAVNSVGLEDVMHEDAVAALKNTYDVVYLKVAKP*,2,,FALSE,FALSE,274,483,135,204,11,11,6,-1.3680546960797,0.212596879809482,-1.26828673582676,0.215447936064286,-1.59826499515397,0.212986760638808,-1.41257356379399,0.123360160986086,0.00599183804196837,0.0198577186297202,0.0131573613719085,0.0201381418683252,-0.0166692845666881,0.0193254213996065,0.000512723033411711,0.0114515443999908,missense,"D30M,D47T",-1.41257356379399,-1.42261795590126
PSD95-PDZ2 binding CRIPT,1,KVMEIKLIKGPKGLGFSIAGGVGNQHIPGMNSIYVTKIIEGGAAHKQGRLQIGDKILAVNSVGLEDVMHEDAVAALKNTYDVVYLKVAKP*,2,,FALSE,FALSE,89,144,58,65,2,6,4,-1.5179448728116,0.440511871875627,-1.19597133790361,0.31337271375659,-1.36851239403454,0.33573701182752,-1.32774376613494,0.203245615058619,-0.00800872940553338,0.0411462332495032,0.0199167565615023,0.0292912723258081,0.00417739069599785,0.0304632044430902,0.00838748735415862,0.0188673244777114,missense,"D30M,D47Q",-1.32774376613494,-1.33685561525919
PSD95-PDZ2 binding CRIPT,1,KVMEIKLIKGPKGLGFSIAGGVGNQHIPGMNSIYVTKIIEGGAAHKPGRLQIGDKILAVNSVGLEDVMHEDAVAALKNTYDVVYLKVAKP*,2,,FALSE,FALSE,180,302,89,149,5,2,5,-1.46469941965937,0.290679928236302,-1.65853281559606,0.370739654435516,-1.55723194774069,0.242927046785748,-1.54729973618646,0.166537672418361,-0.00303531103760443,0.0271511050933415,-0.0233193441445783,0.0346534197246085,-0.0129461379720675,0.0220420627761833,-0.0119939301085793,0.0154597200159709,missense,"D30M,D47P",-1.54729973618646,-1.55882518742816
PSD95-PDZ2 binding CRIPT,1,KVMEIKLIKGPKGLGFSIAGGVGNQHIPGMNSIYVTKIIEGGAAHKDGRLQIGDKILAVNSVGLEDVMHEDAVAALKNTYDVVYLKVAKP*,1,,FALSE,FALSE,107.666666666667,182,67,74,128,27,101,-0.328421687676382,0.211446446984106,-0.783997520622337,0.255218010328579,-0.404041820831581,0.276846405477449,-0.485629021786523,0.140349879467897,0.103099282786892,0.0197502618722683,0.0584243762212717,0.0238554919264349,0.0916889346002488,0.0251197465643937,0.0865611400772649,0.013028702811447,missense,D30M,-0.485629021786523,-0.485483414009837
PSD95-PDZ2 binding CRIPT,1,KVMEIKLIKGPKGLGFSIAGGVGNQHIPGMNSIYVTKIIEGGAAHKAGRLQIGDKILAVNSVGLEDVMHEDAVAALKNTYDVVYLKVAKP*,2,,FALSE,FALSE,221.333333333333,365,142,157,27,6,2,-1.01099952620689,0.185557853346903,-1.46723714602406,0.243236075813299,-1.85866210704875,0.298571259638526,-1.31224831515162,0.132264342888092,0.0393427560092269,0.0173321247451974,-0.00543873965604072,0.0227355280895397,-0.0402964992513658,0.0270909581094146,0.00982593266352734,0.0122781210968866,missense,"D30M,D47A",-1.31224831515162,-1.32118982113605
PSD95-PDZ2 binding CRIPT,1,KVMEIKLIKGPKGLGFSIAGGVGNQHIPGMNSIYVTKIIEGGAAHKGGRLQIGDKILAVNSVGLEDVMHEDAVAALKNTYDVVYLKVAKP*,2,,FALSE,FALSE,108.666666666667,185,55,86,3,4,3,-1.47098982204539,0.369346852205835,-1.30272099560309,0.342578675645871,-1.54516547471714,0.317284751796057,-1.44395990342598,0.196933120056645,-0.00362286924053376,0.0344990287460898,0.00993875542388227,0.0320211838518658,-0.0118512827083524,0.0287889327662329,-0.00240087613001241,0.0182813345097024,missense,"D30M,D47G",-1.44395990342598,-1.45434932890118
PSD95-PDZ2 binding CRIPT,1,KVMEIKLIKGPKGLGFSIAGGVGNQHIPGMNSIYVTKIIEGGAAHKVGRLQIGDKILAVNSVGLEDVMHEDAVAALKNTYDVVYLKVAKP*,2,,FALSE,FALSE,538.666666666667,854,333,429,22,9,26,-1.32509465853008,0.155590007557083,-1.6016485087034,0.181675253018921,-1.37492927618255,0.13151093231169,-1.41209713190063,0.0879002064118526,0.0100045419854456,0.0145329630163593,-0.0180023090259685,0.0169813741829825,0.00359515285543949,0.0119326862287395,0.000556950285846902,0.00815979087938462,missense,"D30M,D47V",-1.41209713190063,-1.42213628654145
PSD95-PDZ2 binding CRIPT,1,KVMEIKLIKGPKGLGFSIAGGVGNQHIPGMNSIYVTKIIEGGAAHK*GRLQIGDKILAVNSVGLEDVMHEDAVAALKNTYDVVYLKVAKP*,2,,FALSE,TRUE,90.3333333333333,159,53,59,4,6,3,-1.33789402277841,0.344591179434431,-1.16865913565973,0.323153680452527,-1.427900350463,0.361031165451528,-1.30166223924343,0.197374510308898,0.00880901092162949,0.0321867126630668,0.022469656410863,0.0302055094196059,-0.00121119440008643,0.0327582775089663,0.0108086398626365,0.0183223088407262,stop,"D30M,D47*",-1.30166223924343,-1.31048737137011
PSD95-PDZ2 binding CRIPT,1,KVMEIKLIKGPKGLGFSIAGGVGNQHIPGMNSIYVTKIIEGGAAHKYGRLQIGDKILAVNSVGLEDVMHEDAVAALKNTYDVVYLKVAKP*,2,,FALSE,FALSE,102.333333333333,171,65,71,2,3,2,-1.57003048487958,0.432043059108403,-1.44048799239862,0.349587559179253,-1.61170039252097,0.363549017878028,-1.53474633378784,0.217669367638973,-0.0128738122328523,0.0403551995277947,-0.00293846854457414,0.0326763114595478,-0.01788834961566,0.032986735648891,-0.0108285956619506,0.0202062838448854,missense,"D30M,D47Y",-1.53474633378784,-1.54613378414255
PSD95-PDZ2 binding CRIPT,1,KVMEIKLIKGPKGLGFSIAGGVGNQHIPGMNSIYVTKIIEGGAAHKSGRLQIGDKILAVNSVGLEDVMHEDAVAALKNTYDVVYLKVAKP*,2,,FALSE,FALSE,415.333333333333,707,229,310,96,36,13,-0.849319871569264,0.136813949483794,-1.09936578358067,0.15613512435902,-1.49125903611582,0.163297255843002,-1.10950502140019,0.0870567721551995,0.0544445255781004,0.0127791758557538,0.0289465778434433,0.014594111888045,-0.00696006487397607,0.0148168283939353,0.0286466265701827,0.00808149473611333,missense,"D30M,D47S",-1.10950502140019,-1.11621774880492
PSD95-PDZ2 binding CRIPT,1,KVMEIKLIKGPKGLGFSIAGGVGNQHIPGMNSIYVTKIIEGGAAHKWGRLQIGDKILAVNSVGLEDVMHEDAVAALKNTYDVVYLKVAKP*,2,,FALSE,FALSE,127,208,69,104,14,8,5,-1.03961709857655,0.241082190700016,-1.16142823663616,0.282670609858176,-1.44533649386011,0.274239945256649,-1.20046279230984,0.152467795542217,0.0366697172492432,0.0225184034396347,0.0231455360365041,0.0264215148555958,-0.00279326841127134,0.0248832485680995,0.0202030014665028,0.0141536109896723,missense,"D30M,D47W",-1.20046279230984,-1.20817542815893
PSD95-PDZ2 binding CRIPT,1,KVMEIKLIKGPKGLGFSIAGGVGNQHIPGMNSIYVTKIIEGGAAHKCGRLQIGDKILAVNSVGLEDVMHEDAVAALKNTYDVVYLKVAKP*,2,,FALSE,FALSE,141,218,79,126,22,20,12,-0.916858256151368,0.221966037496887,-0.924831586908112,0.242648993664102,-1.23260366085996,0.231054020525744,-1.02486665543261,0.133615821972386,0.0481360687515509,0.0207328495221429,0.0452604700889344,0.0226806529126183,0.0165091127833605,0.0209647599660227,0.0365036202549567,0.0124035791265757,missense,"D30M,D47C",-1.02486665543261,-1.03064894428324
PSD95-PDZ2 binding CRIPT,1,KVMEIKLIKGPKGLGFSIAGGVGNQHIPGMNSIYVTKIIEGGAAHKLGRLQIGDKILAVNSVGLEDVMHEDAVAALKNTYDVVYLKVAKP*,2,,FALSE,FALSE,207.666666666667,307,143,173,7,6,7,-1.36769590681795,0.260628807568029,-1.46936319185272,0.242848286332359,-1.49899709883779,0.218446677057446,-1.45272569139257,0.137837455907327,0.00602535093366013,0.0243441650325414,-0.00563746336302201,0.0226992810048617,-0.00766218045369668,0.0198208286506504,-0.00321460569471069,0.0127954741116345,missense,"D30M,D47L",-1.45272569139257,-1.46321148010668
PSD95-PDZ2 binding CRIPT,1,KVMEIKLIKGPKGLGFSIAGGVGNQHIPGMNSIYVTKIIEGGAAHKFGRLQIGDKILAVNSVGLEDVMHEDAVAALKNTYDVVYLKVAKP*,2,,FALSE,FALSE,244.666666666667,416,142,176,10,5,7,-1.35168155806609,0.223657231621852,-1.52247333724744,0.255708813481021,-1.50434746049376,0.217185419516946,-1.45522383881759,0.133056062902987,0.00752117924420545,0.020890816361129,-0.0106017236949807,0.0239013678057487,-0.00814764721854067,0.0197063880469693,-0.00344650913847003,0.0123516165984364,missense,"D30M,D47F",-1.45522383881759,-1.4657370899319
PSD95-PDZ2 binding CRIPT,1,KVMEIKLIKGPKGLGFSIAGGVGNQHIPGINSIYVTKIIEGGAAHKNGRLQIGDKILAVNSVGLEDVMHEDAVAALKNTYDVVYLKVAKP*,2,,FALSE,FALSE,111.333333333333,194,62,78,17,11,56,-0.959651805478502,0.238504432134912,-1.0325410987012,0.282490934302646,-0.603963845570437,0.271346809493409,-0.869992437116134,0.151285648745417,0.0441389157243437,0.0222776266026131,0.0351927503944179,0.0264047203952095,0.0735489461636296,0.0246207389753756,0.0508806198736994,0.0140438721045846,missense,"D30I,D47N",-0.869992437116134,-0.874072177221776
PSD95-PDZ2 binding CRIPT,1,KVMEIKLIKGPKGLGFSIAGGVGNQHIPGINSIYVTKIIEGGAAHKTGRLQIGDKILAVNSVGLEDVMHEDAVAALKNTYDVVYLKVAKP*,2,,FALSE,FALSE,331.333333333333,572,221,201,15,27,18,-1.32465204228982,0.183110387945538,-1.18229501261345,0.176673641405851,-1.25672892373962,0.184558114759435,-1.25279463230158,0.104701772796426,0.0100458847782838,0.0171035180067549,0.0211950968601463,0.0165138683619742,0.0143200993905689,0.0167459391830064,0.01534502799753,0.00971948310014977,missense,"D30I,D47T",-1.25279463230158,-1.26108255763055
PSD95-PDZ2 binding CRIPT,1,KVMEIKLIKGPKGLGFSIAGGVGNQHIPGINSIYVTKIIEGGAAHKQGRLQIGDKILAVNSVGLEDVMHEDAVAALKNTYDVVYLKVAKP*,2,,FALSE,FALSE,188,302,137,125,21,25,10,-1.02974367850571,0.203185000591709,-1.02401761055946,0.191048068547248,-1.28686331325565,0.235626674227785,-1.09399953267236,0.119838570520983,0.037591949023554,0.0189785973112373,0.035989449664539,0.0178574609641469,0.0115858459831244,0.021379661152563,0.030086003685055,0.0111246345674537,missense,"D30I,D47Q",-1.09399953267236,-1.10054180659128
PSD95-PDZ2 binding CRIPT,1,KVMEIKLIKGPKGLGFSIAGGVGNQHIPGINSIYVTKIIEGGAAHKHGRLQIGDKILAVNSVGLEDVMHEDAVAALKNTYDVVYLKVAKP*,2,,FALSE,FALSE,110,190,73,67,7,3,3,-1.22226749567526,0.285385902885956,-1.47565325074641,0.340232424272035,-1.46747168162626,0.345047693374566,-1.36718613425774,0.184691228319065,0.0196091649192035,0.0266566139892388,-0.00622540168666189,0.0318018773043621,-0.00480171170632537,0.0313080120915775,0.00472604571701613,0.017144917649898,missense,"D30I,D47H",-1.36718613425774,-1.37673157752746
PSD95-PDZ2 binding CRIPT,1,KVMEIKLIKGPKGLGFSIAGGVGNQHIPGINSIYVTKIIEGGAAHKPGRLQIGDKILAVNSVGLEDVMHEDAVAALKNTYDVVYLKVAKP*,2,,FALSE,FALSE,127.666666666667,243,56,84,8,9,3,-1.25636661696358,0.26200227098779,-1.06250023593869,0.300312120395203,-1.53784266538672,0.319708450456595,-1.27341583426585,0.167980336796778,0.0164241193217746,0.0244724540749877,0.0323924387879931,0.0280704851286746,-0.011186845277054,0.0290088478342872,0.0134307583663351,0.0155936427917817,missense,"D30I,D47P",-1.27341583426585,-1.28193045066003
PSD95-PDZ2 binding CRIPT,1,KVMEIKLIKGPKGLGFSIAGGVGNQHIPGINSIYVTKIIEGGAAHKEGRLQIGDKILAVNSVGLEDVMHEDAVAALKNTYDVVYLKVAKP*,2,,FALSE,FALSE,105.333333333333,205,52,59,377,8,21,-0.0370907519700973,0.197716822092553,-1.07573204572437,0.313110415508236,-0.822323309431323,0.315960164307056,-0.440164680945807,0.147767114962352,0.130311195560837,0.0184678393445605,0.031155647814237,0.0292667550366957,0.0537360308300796,0.0286687458995524,0.0907816024501415,0.0137172460243528,missense,"D30I,D47E",-0.440164680945807,-0.439519278837425
PSD95-PDZ2 binding CRIPT,1,KVMEIKLIKGPKGLGFSIAGGVGNQHIPGINSIYVTKIIEGGAAHKDGRLQIGDKILAVNSVGLEDVMHEDAVAALKNTYDVVYLKVAKP*,1,,FALSE,FALSE,121,213,87,63,11,36,224,-1.1199097888087,0.250767119588779,-0.775979200005969,0.224219627107089,-0.106076720938431,0.298698964218845,-0.732595823551445,0.145863135198779,0.0291699380799429,0.0234230291001537,0.0591738569592535,0.0209580409208387,0.118724892612569,0.0271025454250859,0.0636351705168514,0.0135404992640945,missense,D30I,-0.732595823551445,-0.735165148078989
PSD95-PDZ2 binding CRIPT,1,KVMEIKLIKGPKGLGFSIAGGVGNQHIPGINSIYVTKIIEGGAAHKAGRLQIGDKILAVNSVGLEDVMHEDAVAALKNTYDVVYLKVAKP*,2,,FALSE,FALSE,252.666666666667,396,155,207,26,6,17,-1.04786601446724,0.176499636344557,-1.48644748494185,0.249029807642521,-1.29818595038422,0.185188791631599,-1.23357718596852,0.113677239963523,0.0358992231060347,0.016486037424063,-0.00723434994376113,0.0232770742080836,0.0105584829056818,0.0168031638493894,0.0171289867584331,0.0105526772201401,missense,"D30I,D47A",-1.23357718596852,-1.24165385186715
PSD95-PDZ2 binding CRIPT,1,KVMEIKLIKGPKGLGFSIAGGVGNQHIPGINSIYVTKIIEGGAAHKGGRLQIGDKILAVNSVGLEDVMHEDAVAALKNTYDVVYLKVAKP*,2,,FALSE,FALSE,274.333333333333,448,137,238,9,9,19,-1.39241864071961,0.228607578267087,-1.33354315875151,0.221917126265545,-1.29262673885384,0.171551700788059,-1.32995091507724,0.116706503687165,0.00371611152235488,0.0213532059826923,0.0070577758911464,0.0207428237809302,0.0110628997302388,0.0155657980787392,0.00818259734827578,0.0108338842788313,missense,"D30I,D47G",-1.32995091507724,-1.33908702762443
PSD95-PDZ2 binding CRIPT,1,KVMEIKLIKGPKGLGFSIAGGVGNQHIPGINSIYVTKIIEGGAAHKVGRLQIGDKILAVNSVGLEDVMHEDAVAALKNTYDVVYLKVAKP*,2,,FALSE,FALSE,413.333333333333,711,216,313,24,8,13,-1.2473571434274,0.158049048280261,-1.50542907666061,0.205943448750281,-1.49253582470601,0.162337686072651,-1.39888132675515,0.0992308388657877,0.0172656537349035,0.0147626509535655,-0.00900857899371993,0.0192497475888924,-0.00707591469238544,0.0147297615259349,0.00178377569038068,0.00921161538730537,missense,"D30I,D47V",-1.39888132675515,-1.40877519864518
PSD95-PDZ2 binding CRIPT,1,KVMEIKLIKGPKGLGFSIAGGVGNQHIPGINSIYVTKIIEGGAAHK*GRLQIGDKILAVNSVGLEDVMHEDAVAALKNTYDVVYLKVAKP*,2,,FALSE,TRUE,189,356,72,139,3,3,11,-1.66938309314835,0.344846710314849,-1.47147442191067,0.34130096127019,-1.29023989289998,0.223731496152828,-1.4185573062595,0.164462392500353,-0.0221538926455943,0.0322105806536464,-0.00583480222456048,0.0319017545649824,0.0112794709562432,0.0203003483904343,-4.27487815902738e-05,0.0152670714336935,stop,"D30I,D47*",-1.4185573062595,-1.42866747828376
PSD95-PDZ2 binding CRIPT,1,KVMEIKLIKGPKGLGFSIAGGVGNQHIPGINSIYVTKIIEGGAAHKYGRLQIGDKILAVNSVGLEDVMHEDAVAALKNTYDVVYLKVAKP*,2,,FALSE,FALSE,220.666666666667,385,127,150,15,1,8,-1.20531862040223,0.204632946591578,-1.97624663182645,0.466827269917244,-1.41304609745508,0.225287515922923,-1.36371570061989,0.144079388294676,0.0211922831501181,0.0191138434365906,-0.0530163838176136,0.0436348287262837,0.000136610966282091,0.0204415343386737,0.00504820665271349,0.0133749137403127,missense,"D30I,D47Y",-1.36371570061989,-1.37322299304373
PSD95-PDZ2 binding CRIPT,1,KVMEIKLIKGPKGLGFSIAGGVGNQHIPGINSIYVTKIIEGGAAHKSGRLQIGDKILAVNSVGLEDVMHEDAVAALKNTYDVVYLKVAKP*,2,,FALSE,FALSE,396.666666666667,725,240,225,40,29,22,-1.10075888519473,0.138649570218075,-1.17644805836875,0.159376728004916,-1.22597134943059,0.172666902065574,-1.15822812951059,0.089468066956235,0.0309587378770609,0.0129506329349212,0.0217416177330234,0.014897107940337,0.0171108976682126,0.0156669862209915,0.0241236522860076,0.00830533563624509,missense,"D30I,D47S",-1.15822812951059,-1.16547647522201
PSD95-PDZ2 binding CRIPT,1,KVMEIKLIKGPKGLGFSIAGGVGNQHIPGINSIYVTKIIEGGAAHKWGRLQIGDKILAVNSVGLEDVMHEDAVAALKNTYDVVYLKVAKP*,2,,FALSE,FALSE,100,164,53,83,4,0,3,-1.34727827684012,0.342711034035448,,,-1.53411561440216,0.320956904454359,-1.44681464554898,0.234264123857589,0.00793246994476191,0.0320110967351688,,,-0.0108486701217608,0.0291221267044501,-0.00266588231929391,0.0217467778433161,missense,"D30I,D47W",-1.44681464554898,-1.45723545350779
PSD95-PDZ2 binding CRIPT,1,KVMEIKLIKGPKGLGFSIAGGVGNQHIPGINSIYVTKIIEGGAAHKCGRLQIGDKILAVNSVGLEDVMHEDAVAALKNTYDVVYLKVAKP*,2,,FALSE,FALSE,241,419,131,173,5,12,15,-1.56394347309934,0.27975627354457,-1.23281346957818,0.214170928323585,-1.261815275312,0.198952850824546,-1.31575906383501,0.129269414436607,-0.0123052518318908,0.0261307756253313,0.0164730843316946,0.0200187786313458,0.0138585876645445,0.0180520501335652,0.00950002927540196,0.0120001013872589,missense,"D30I,D47C",-1.31575906383501,-1.32473916385291
PSD95-PDZ2 binding CRIPT,1,KVMEIKLIKGPKGLGFSIAGGVGNQHIPGINSIYVTKIIEGGAAHKLGRLQIGDKILAVNSVGLEDVMHEDAVAALKNTYDVVYLKVAKP*,2,,FALSE,FALSE,156,256,112,100,3,2,5,-1.56943909504616,0.355406734901381,-1.72817202510416,0.358630781932026,-1.43313081034998,0.278122909122009,-1.55098983900042,0.186924974598604,-0.0128185731676179,0.0331969450685438,-0.0298285932294881,0.0335215908624002,-0.00168578183982435,0.025235570528171,-0.0123364829706775,0.0173522766910502,missense,"D30I,D47L",-1.55098983900042,-1.56255585593461
PSD95-PDZ2 binding CRIPT,1,KVMEIKLIKGPKGLGFSIAGGVGNQHIPGINSIYVTKIIEGGAAHKFGRLQIGDKILAVNSVGLEDVMHEDAVAALKNTYDVVYLKVAKP*,2,,FALSE,FALSE,248,465,109,170,4,6,4,-1.66314695360006,0.301414934598121,-1.3871104590741,0.259469764837175,-1.66770839242273,0.244397301558544,-1.56869890341243,0.153208442367373,-0.0215714028903518,0.0281538137690864,0.0020507848142963,0.0242529078267564,-0.0229702532823678,0.0221754668101422,-0.0139804183852826,0.0142223653584668,missense,"D30I,D47F",-1.56869890341243,-1.58045959797416
PSD95-PDZ2 binding CRIPT,1,KVMEIKLIKGPKGLGFSIAGGVGNQHIPGQNSIYVTKIIEGGAAHKPGRLQIGDKILAVNSVGLEDVMHEDAVAALKNTYDVVYLKVAKP*,2,,FALSE,FALSE,94,156,57,69,1,2,1,-1.75228882605108,0.576398929263317,-1.52353822511808,0.401985488928141,-1.8185191094393,0.433407034267346,-1.67908812698869,0.2624142637268,-0.0298977443815584,0.0538388322822056,-0.0107012598678703,0.0375740002569694,-0.0366541116084944,0.0393253249622129,-0.0242278684936418,0.0243599600408862,missense,"D30Q,D47P",-1.67908812698869,-1.69206234201951
PSD95-PDZ2 binding CRIPT,1,KVMEIKLIKGPKGLGFSIAGGVGNQHIPGQNSIYVTKIIEGGAAHKAGRLQIGDKILAVNSVGLEDVMHEDAVAALKNTYDVVYLKVAKP*,2,,FALSE,FALSE,142,225,84,117,1,7,2,-1.8632928118399,0.56478993501677,-1.26147835296185,0.270796256828451,-1.76714545952774,0.318257862030972,-1.5196544919911,0.193729272882222,-0.0402661275795961,0.0527544883279173,0.0137937479743151,0.02531160677165,-0.0319927071606355,0.0288772282325876,-0.00942761746095425,0.0179839208400426,missense,"D30Q,D47A",-1.5196544919911,-1.53087603612468
PSD95-PDZ2 binding CRIPT,1,KVMEIKLIKGPKGLGFSIAGGVGNQHIPGQNSIYVTKIIEGGAAHKVGRLQIGDKILAVNSVGLEDVMHEDAVAALKNTYDVVYLKVAKP*,2,,FALSE,FALSE,130,255,72,63,2,8,3,-1.69114412394953,0.416747957457172,-1.17432210964695,0.27855213461099,-1.44831455522305,0.352622225351792,-1.36838853134083,0.193571376339896,-0.0241864926871836,0.0389265528549211,0.0219403323633256,0.0260365567059653,-0.00306348375526791,0.0319952896572142,0.00461442699446118,0.01796926327758,missense,"D30Q,D47V",-1.36838853134083,-1.3779471926895
PSD95-PDZ2 binding CRIPT,1,KVMEIKLIKGPKGLGFSIAGGVGNQHIPGQNSIYVTKIIEGGAAHK*GRLQIGDKILAVNSVGLEDVMHEDAVAALKNTYDVVYLKVAKP*,2,,FALSE,TRUE,395.333333333333,719,208,259,30,4,4,-1.18454831049825,0.155855305241396,-1.70572025257083,0.257232764925325,-1.79873493257699,0.220131783237471,-1.45173268642343,0.114022021419821,0.0231323444073436,0.0145577432801756,-0.0277300027823897,0.0240438131266297,-0.0348589880347956,0.0199737272953098,-0.00312242487715492,0.0105846833404591,stop,"D30Q,D47*",-1.45173268642343,-1.46220755892836
PSD95-PDZ2 binding CRIPT,1,KVMEIKLIKGPKGLGFSIAGGVGNQHIPGQNSIYVTKIIEGGAAHKYGRLQIGDKILAVNSVGLEDVMHEDAVAALKNTYDVVYLKVAKP*,2,,FALSE,FALSE,137.333333333333,249,83,80,4,3,1,-1.47384338764894,0.321594732497046,-1.51454764587532,0.33081839174611,-1.86455259907617,0.420391580197128,-1.57941200728492,0.202176000919997,-0.00388940797288789,0.0300387179550772,-0.00986090110845689,0.0309219379277159,-0.0408309749170811,0.0381443636017049,-0.0149749176115878,0.018768032018125,missense,"D30Q,D47Y",-1.57941200728492,-1.59129047213632
PSD95-PDZ2 binding CRIPT,1,KVMEIKLIKGPKGLGFSIAGGVGNQHIPGQNSIYVTKIIEGGAAHKSGRLQIGDKILAVNSVGLEDVMHEDAVAALKNTYDVVYLKVAKP*,2,,FALSE,FALSE,378.333333333333,621,251,263,14,79,452,-1.28148880514692,0.200767432025519,-0.897914815102988,0.138698437891506,-0.582092566093131,0.150681730831679,-0.861554119485198,0.090971176296686,0.0140775686821105,0.0187527831017415,0.0477764086453715,0.0129642867330176,0.0755334436562427,0.013672154723657,0.0516639503123067,0.00844486952800255,missense,"D30Q,D47S",-0.861554119485198,-0.865541096268135
PSD95-PDZ2 binding CRIPT,1,KVMEIKLIKGPKGLGFSIAGGVGNQHIPGQNSIYVTKIIEGGAAHKCGRLQIGDKILAVNSVGLEDVMHEDAVAALKNTYDVVYLKVAKP*,2,,FALSE,FALSE,108.333333333333,196,50,79,0,14,52,,,-0.894308367321597,0.301630389569917,-0.630991068823866,0.269945930827542,-0.748097842552548,0.201152950803583,,,0.0481135070571227,0.0281937051146536,0.0710966224742735,0.024493629804522,0.0621961154972924,0.018673062104517,missense,"D30Q,D47C",-0.748097842552548,-0.750837582422827
PSD95-PDZ2 binding CRIPT,1,KVMEIKLIKGPKGLGFSIAGGVGNQHIPGQNSIYVTKIIEGGAAHKLGRLQIGDKILAVNSVGLEDVMHEDAVAALKNTYDVVYLKVAKP*,2,,FALSE,FALSE,249,418,107,222,13,1,11,-1.27361596787409,0.208329355710311,-1.92433188657397,0.47282253684551,-1.4359471647529,0.18723371892785,-1.40818658007299,0.133583711005631,0.0148129350126112,0.0194591083919649,-0.0481638587758305,0.0441952125394007,-0.00194132465142349,0.0169887109773568,0.000919967466796484,0.0124005982601552,missense,"D30Q,D47L",-1.40818658007299,-1.41818274560188
PSD95-PDZ2 binding CRIPT,1,KVMEIKLIKGPKGLGFSIAGGVGNQHIPGQNSIYVTKIIEGGAAHKFGRLQIGDKILAVNSVGLEDVMHEDAVAALKNTYDVVYLKVAKP*,2,,FALSE,FALSE,133.666666666667,266,55,80,5,2,0,-1.42622834742746,0.295829240891147,-1.51271706455191,0.405011375603721,,,-1.45631811217202,0.238889405645553,0.000558098839574889,0.0276320792352386,-0.00968979477499329,0.0378568330204827,,,-0.00354809071718884,0.0221761435261584,missense,"D30Q,D47F",-1.45631811217202,-1.46684339274963
PSD95-PDZ2 binding CRIPT,1,KVMEIKLIKGPKGLGFSIAGGVGNQHIPGHNSIYVTKIIEGGAAHKTGRLQIGDKILAVNSVGLEDVMHEDAVAALKNTYDVVYLKVAKP*,2,,FALSE,FALSE,207.666666666667,347,131,145,26,44,26,-1.01443472336187,0.192554660696214,-0.866007891032574,0.187321996405096,-1.0497057752598,0.207716682488393,-0.971044595923669,0.112761564806798,0.0390218896888826,0.0179856650594931,0.0507587819057036,0.0175091811394199,0.0331044105460899,0.0188472391841479,0.0414999310512365,0.010467674942019,missense,"D30H,D47T",-0.971044595923669,-0.976235213152868
PSD95-PDZ2 binding CRIPT,1,KVMEIKLIKGPKGLGFSIAGGVGNQHIPGHNSIYVTKIIEGGAAHKMGRLQIGDKILAVNSVGLEDVMHEDAVAALKNTYDVVYLKVAKP*,2,,FALSE,FALSE,110.333333333333,201,63,67,6,4,6,-1.28604659319299,0.293693136107147,-1.34386346952553,0.329428088013846,-1.25176078726317,0.318211956281877,-1.29237458056297,0.180528443521361,0.0136518461942077,0.0274325552920731,0.0060931257474087,0.0307919847969881,0.014770884832303,0.0288730629598578,0.0116708147730865,0.0167584856401028,missense,"D30H,D47M",-1.29237458056297,-1.3010976124705
PSD95-PDZ2 binding CRIPT,1,KVMEIKLIKGPKGLGFSIAGGVGNQHIPGHNSIYVTKIIEGGAAHKIGRLQIGDKILAVNSVGLEDVMHEDAVAALKNTYDVVYLKVAKP*,2,,FALSE,FALSE,307.333333333333,573,159,190,11,2,8,-1.41984292085304,0.207378604794524,-1.83433092482521,0.34425842845001,-1.48661147601212,0.207190269978066,-1.51173548715127,0.134857890296668,0.00115453282467909,0.0193703030238448,-0.0397513756066182,0.0321781920873189,-0.00653836703128102,0.0187994749777644,-0.00869249491569996,0.012518880537093,missense,"D30H,D47I",-1.51173548715127,-1.52286997682286
PSD95-PDZ2 binding CRIPT,1,KVMEIKLIKGPKGLGFSIAGGVGNQHIPGHNSIYVTKIIEGGAAHKGGRLQIGDKILAVNSVGLEDVMHEDAVAALKNTYDVVYLKVAKP*,2,,FALSE,FALSE,109,144,79,104,8,4,12,-1.0977768055847,0.296162009325904,-1.41242735921628,0.310189919912161,-1.17288621256635,0.25049591706595,-1.21617326647466,0.162799190957629,0.0312372805249135,0.0276631616384807,-0.000315612079741734,0.0289937732866081,0.0219275944285198,0.0227288266259416,0.0187445955191921,0.0151126761559929,missense,"D30H,D47G",-1.21617326647466,-1.22405860923626
PSD95-PDZ2 binding CRIPT,1,KVMEIKLIKGPKGLGFSIAGGVGNQHIPGHNSIYVTKIIEGGAAHKVGRLQIGDKILAVNSVGLEDVMHEDAVAALKNTYDVVYLKVAKP*,2,,FALSE,FALSE,157,257,112,102,8,6,9,-1.27334393746529,0.259103103986357,-1.39533613052142,0.25765083077877,-1.25637131659144,0.258391349956726,-1.3085813720694,0.149175601168479,0.0148383441499495,0.0242016559210984,0.00128192277925257,0.0240828901752233,0.0143525469887826,0.0234452212379302,0.0101663356038496,0.0138479960347071,missense,"D30H,D47V",-1.3085813720694,-1.31748256695873
PSD95-PDZ2 binding CRIPT,1,KVMEIKLIKGPKGLGFSIAGGVGNQHIPGHNSIYVTKIIEGGAAHK*GRLQIGDKILAVNSVGLEDVMHEDAVAALKNTYDVVYLKVAKP*,2,,FALSE,TRUE,166,341,66,91,12,6,2,-1.23616765156384,0.221041747596727,-1.23511736119256,0.300338462716699,-1.68893514343436,0.338977692915758,-1.33376097586022,0.157610872113032,0.0183108138578325,0.0206465157585142,0.0162577371948072,0.0280729473727653,-0.0248962692798602,0.0307572486713046,0.00782890876782857,0.0146310436489073,stop,"D30H,D47*",-1.33376097586022,-1.3429389728106
PSD95-PDZ2 binding CRIPT,1,KVMEIKLIKGPKGLGFSIAGGVGNQHIPGHNSIYVTKIIEGGAAHKSGRLQIGDKILAVNSVGLEDVMHEDAVAALKNTYDVVYLKVAKP*,2,,FALSE,FALSE,380.666666666667,694,206,242,111,233,89,-0.826645551432236,0.12903450475297,-0.472178186172678,0.141188676911217,-0.86552289120646,0.157701461623661,-0.718834120741926,0.0815315678555295,0.0565624318700686,0.0120525329026747,0.0875704525733807,0.0131970519550062,0.0498163030517551,0.0143090922274717,0.0649126716929439,0.00756858909582459,missense,"D30H,D47S",-0.718834120741926,-0.721252161407624
PSD95-PDZ2 binding CRIPT,1,KVMEIKLIKGPKGLGFSIAGGVGNQHIPGHNSIYVTKIIEGGAAHKWGRLQIGDKILAVNSVGLEDVMHEDAVAALKNTYDVVYLKVAKP*,2,,FALSE,FALSE,135,235,72,98,5,5,4,-1.38867257244087,0.301425052199874,-1.31671454418524,0.302644199192189,-1.49628702332911,0.289534334494727,-1.4033860970893,0.171870561310013,0.00406601491658032,0.0281547588087737,0.00863076393537505,0.0282884669507321,-0.00741628089133489,0.0262709898351574,0.00136559710597445,0.0159547729847316,missense,"D30H,D47W",-1.4033860970893,-1.41332949039847
PSD95-PDZ2 binding CRIPT,1,KVMEIKLIKGPKGLGFSIAGGVGNQHIPGHNSIYVTKIIEGGAAHKCGRLQIGDKILAVNSVGLEDVMHEDAVAALKNTYDVVYLKVAKP*,2,,FALSE,FALSE,102.333333333333,198,52,57,18,17,18,-0.948513489869365,0.235065695055554,-0.84736912393388,0.292716983868926,-0.859563505817737,0.322482216275902,-0.896823547505213,0.159344829327856,0.0451792957034547,0.0219564296338493,0.0525009667831311,0.02736055984617,0.0503570297784977,0.0292605263572206,0.0483898834036308,0.0147920071874964,missense,"D30H,D47C",-0.896823547505213,-0.901198244859494
PSD95-PDZ2 binding CRIPT,1,KVMEIKLIKGPKGLGFSIAGGVGNQHIPGHNSIYVTKIIEGGAAHKLGRLQIGDKILAVNSVGLEDVMHEDAVAALKNTYDVVYLKVAKP*,2,,FALSE,FALSE,114,176,79,87,9,10,1,-1.12289899376804,0.274343464413265,-1.13482765585693,0.261176850425969,-1.89065693944926,0.413667183711158,-1.2608537573003,0.17203010228487,0.0288907298852494,0.0256251894623445,0.0256319198900588,0.0244124708859182,-0.0431995605350583,0.037534223349984,0.0145968980744647,0.0159695832001415,missense,"D30H,D47L",-1.2608537573003,-1.26923027744706
PSD95-PDZ2 binding CRIPT,1,KVMEIKLIKGPKGLGFSIAGGVGNQHIPGHNSIYVTKIIEGGAAHKFGRLQIGDKILAVNSVGLEDVMHEDAVAALKNTYDVVYLKVAKP*,2,,FALSE,FALSE,184.333333333333,356,76,121,7,5,4,-1.41257796261548,0.25476637993947,-1.33309476507364,0.297985775819135,-1.56189622379109,0.27021076966486,-1.4410666910264,0.157397823505064,0.00183311990774226,0.0237965820273753,0.00709968771291969,0.0278530392901891,-0.0133693525414984,0.0245176600405742,-0.00213229873851431,0.0146112663109563,missense,"D30H,D47F",-1.4410666910264,-1.45142431111014
PSD95-PDZ2 binding CRIPT,1,KVMEIKLIKGPKGLGFSIAGGVGNQHIPGPNSIYVTKIIEGGAAHK*GRLQIGDKILAVNSVGLEDVMHEDAVAALKNTYDVVYLKVAKP*,2,,FALSE,TRUE,499.333333333333,835,296,367,9,11,14,-1.57804616244234,0.210289905454818,-1.50517036385793,0.177898953875224,-1.54654369863387,0.158431520488886,-1.54021814317038,0.103114395042864,-0.0136225206325734,0.019642234528251,-0.00898439683993105,0.0166283995883671,-0.011976336293345,0.014375334350572,-0.0113365446431416,0.00957212655749314,stop,"D30P,D47*",-1.54021814317038,-1.55166574570728
PSD95-PDZ2 binding CRIPT,1,KVMEIKLIKGPKGLGFSIAGGVGNQHIPGPNSIYVTKIIEGGAAHKSGRLQIGDKILAVNSVGLEDVMHEDAVAALKNTYDVVYLKVAKP*,2,,FALSE,FALSE,411.333333333333,688,210,336,15,5,12,-1.38118131318933,0.17576390908725,-1.55471184772269,0.251446114282269,-1.4694537440831,0.176705944406064,-1.45064257657206,0.111655578084759,0.00476573975982636,0.0164173164490567,-0.0136150906802193,0.0235029288938955,-0.00498155477311416,0.0160334700110952,-0.00302122979712197,0.0103650060094237,missense,"D30P,D47S",-1.45064257657206,-1.46110546538352
PSD95-PDZ2 binding CRIPT,1,KVMEIKLIKGPKGLGFSIAGGVGNQHIPGPNSIYVTKIIEGGAAHKFGRLQIGDKILAVNSVGLEDVMHEDAVAALKNTYDVVYLKVAKP*,2,,FALSE,FALSE,108.333333333333,206,59,60,7,6,1,-1.24677273072826,0.280517720580722,-1.20115027234501,0.311582920519191,-1.77502448891251,0.447173868025923,-1.32431120882263,0.188950792651916,0.0173202410973973,0.0262018989692341,0.0194326761919576,0.0291239784970153,-0.032707613395295,0.0405744629974826,0.00870613222421378,0.0175403337201458,missense,"D30P,D47F",-1.32431120882263,-1.33338532347947
PSD95-PDZ2 binding CRIPT,1,KVMEIKLIKGPKGLGFSIAGGVGNQHIPGRNSIYVTKIIEGGAAHKTGRLQIGDKILAVNSVGLEDVMHEDAVAALKNTYDVVYLKVAKP*,2,,FALSE,FALSE,130.666666666667,259,50,83,12,0,1,-1.1528021806946,0.234769051420221,,,-1.87600929296468,0.417384212502583,-1.32661864666024,0.204620966408081,0.0260976076500988,0.021928721485691,,,-0.0418705016772315,0.0378714891383987,0.00849193238338675,0.0189949985737734,missense,"D30R,D47T",-1.32661864666024,-1.3357181272265
PSD95-PDZ2 binding CRIPT,1,KVMEIKLIKGPKGLGFSIAGGVGNQHIPGRNSIYVTKIIEGGAAHKYGRLQIGDKILAVNSVGLEDVMHEDAVAALKNTYDVVYLKVAKP*,2,,FALSE,FALSE,229.666666666667,391,135,163,5,9,7,-1.52699414708283,0.2825953210647,-1.32994531202379,0.223812459689086,-1.49819080743348,0.231371593185549,-1.43959529374547,0.139801648068173,-0.00885398142636409,0.0263959582887912,0.00739407035349678,0.0209199825603007,-0.00758902134694026,0.0209935750222136,-0.00199570868255278,0.0129778103988137,missense,"D30R,D47Y",-1.43959529374547,-1.44993673860249
PSD95-PDZ2 binding CRIPT,1,KVMEIKLIKGPKGLGFSIAGGVGNQHIPGRNSIYVTKIIEGGAAHKNGRLQIGDKILAVNSVGLEDVMHEDAVAALKNTYDVVYLKVAKP*,2,,FALSE,FALSE,122.333333333333,178,67,122,9,10,139,-1.12632374425735,0.273558220033372,-1.08491336311355,0.277292593825973,-0.460246239594876,0.216115275936781,-0.816570147223964,0.144671153909332,0.0285708393409733,0.0255518433155645,0.0302974605626016,0.0259188261234358,0.0865892088057305,0.0196092882292024,0.0558398199895162,0.0134298474414076,missense,"D30R,D47N",-0.816570147223964,-0.820062610418062
PSD95-PDZ2 binding CRIPT,1,KVMEIKLIKGPKGLGFSIAGGVGNQHIPGRNSIYVTKIIEGGAAHKGGRLQIGDKILAVNSVGLEDVMHEDAVAALKNTYDVVYLKVAKP*,2,,FALSE,FALSE,95,146,72,67,1,4,7,-1.73220948571868,0.578959965835784,-1.38431817859577,0.317692184947803,-1.20378831915711,0.3141912252714,-1.34996324664285,0.208417387397637,-0.0280222234851626,0.0540780471930832,0.00231178216445008,0.0296950177746336,0.0191236819683699,0.0285082406541009,0.00632484925813875,0.0193474209699136,missense,"D30R,D47G",-1.34996324664285,-1.35931935687824
PSD95-PDZ2 binding CRIPT,1,KVMEIKLIKGPKGLGFSIAGGVGNQHIPGRNSIYVTKIIEGGAAHK*GRLQIGDKILAVNSVGLEDVMHEDAVAALKNTYDVVYLKVAKP*,2,,FALSE,TRUE,116,219,76,53,4,3,2,-1.43493270015589,0.327308310083076,-1.48785464279907,0.337177041700359,-1.52070778536024,0.398550602280737,-1.47609803760259,0.202336696910974,-0.00025493561083656,0.0305723975470549,-0.00736587844701586,0.031516287528872,-0.00963210649352519,0.0361626155308493,-0.00538426450689583,0.0187829494538747,stop,"D30R,D47*",-1.47609803760259,-1.48684076100306
PSD95-PDZ2 binding CRIPT,1,KVMEIKLIKGPKGLGFSIAGGVGNQHIPGLNSIYVTKIIEGGAAHKEGRLQIGDKILAVNSVGLEDVMHEDAVAALKNTYDVVYLKVAKP*,2,,FALSE,FALSE,197,329,129,133,24,12,13,-1.04425898575207,0.219335609603546,-1.22817067194739,0.214014234811517,-1.23264098810702,0.225480345819044,-1.16820854674548,0.126705577554848,0.0362361394397991,0.0204871530799913,0.0169070514379136,0.0200041323263799,0.0165057258837387,0.0204590308205668,0.023197168482953,0.0117620999802317,missense,"D30L,D47E",-1.16820854674548,-1.17556660824448
PSD95-PDZ2 binding CRIPT,1,KVMEIKLIKGPKGLGFSIAGGVGNQHIPGLNSIYVTKIIEGGAAHKAGRLQIGDKILAVNSVGLEDVMHEDAVAALKNTYDVVYLKVAKP*,2,,FALSE,FALSE,242,371,177,178,8,10,18,-1.38275318858497,0.23978952390397,-1.37950351879446,0.202670207680817,-1.22692588384768,0.194916319981553,-1.3213255657831,0.12121589863238,0.00461891794684605,0.0223976612465185,0.00276181340586071,0.0189437943538313,0.0170242876845897,0.0176857942249849,0.0089832899674949,0.011252492166657,missense,"D30L,D47A",-1.3213255657831,-1.33036685894863
PSD95-PDZ2 binding CRIPT,1,KVMEIKLIKGPKGLGFSIAGGVGNQHIPGLNSIYVTKIIEGGAAHKYGRLQIGDKILAVNSVGLEDVMHEDAVAALKNTYDVVYLKVAKP*,2,,FALSE,FALSE,368,678,199,227,15,8,14,-1.37238845054867,0.1797511291401,-1.4686336141062,0.221877073409303,-1.40343915661707,0.186980000667859,-1.40798789063453,0.111897399581684,0.00558704152316611,0.0167897447461945,-0.00556926897494012,0.0207390799989475,0.00100829979566699,0.0169656897704218,0.000938411840637476,0.0103874543394743,missense,"D30L,D47Y",-1.40798789063453,-1.41798187194931
PSD95-PDZ2 binding CRIPT,1,KVMEIKLIKGPKGLGFSIAGGVGNQHIPGLNSIYVTKIIEGGAAHKSGRLQIGDKILAVNSVGLEDVMHEDAVAALKNTYDVVYLKVAKP*,2,,FALSE,FALSE,1368.66666666667,2449,818,839,172,149,57,-1.04020221373873,0.0803909871667622,-1.22954252532057,0.0931817877604747,-1.34750359924198,0.0938628141217982,-1.18805082363826,0.0510704256166795,0.0366150642728354,0.00750896064398311,0.0167788228813714,0.00870979827304866,0.00608363036669962,0.00851667226270859,0.0213552065965691,0.00474087616132242,missense,"D30L,D47S",-1.18805082363826,-1.19562701339636
PSD95-PDZ2 binding CRIPT,1,KVMEIKLIKGPKGLGFSIAGGVGNQHIPGLNSIYVTKIIEGGAAHKWGRLQIGDKILAVNSVGLEDVMHEDAVAALKNTYDVVYLKVAKP*,2,,FALSE,FALSE,325.333333333333,585,189,202,10,10,8,-1.41718011468975,0.217829819745915,-1.399436507749,0.20019955044252,-1.52175552301628,0.232543809003712,-1.44029221019414,0.124497811310591,0.00140325357544285,0.0203465040199716,0.000898656270271192,0.0187128594612456,-0.00972717330264747,0.021099936396927,-0.00206040355317527,0.0115571526701048,missense,"D30L,D47W",-1.44029221019414,-1.45064131632777
PSD95-PDZ2 binding CRIPT,1,KVMEIKLIKGPKGLGFSIAGGVGNQHIPGLNSIYVTKIIEGGAAHKFGRLQIGDKILAVNSVGLEDVMHEDAVAALKNTYDVVYLKVAKP*,2,,FALSE,FALSE,622,1090,370,406,29,12,11,-1.32174081418613,0.134243865953796,-1.4715238664389,0.171668635713334,-1.50880395651078,0.176466504635149,-1.41298728947654,0.0907088497452471,0.0103178095055042,0.0125391159092517,-0.00583942385585665,0.0160460452928425,-0.00855200880062307,0.0160117443674032,0.000474316809025155,0.00842051771030804,missense,"D30L,D47F",-1.41298728947654,-1.42303622971422
PSD95-PDZ2 binding CRIPT,1,KVMEIKLIKGPKGLGFSIAGGVGNQHIPGLNSIYVTKIIEGGAAHKKGRLQIGDKILAVNSVGLEDVMHEDAVAALKNTYDVVYLKVAKP*,2,,FALSE,FALSE,110.333333333333,205,57,69,8,1,2,-1.2048261959341,0.271635830364253,-1.7335342940669,0.504916294083559,-1.60280821507621,0.366666705067843,-1.4068895685399,0.200348101090121,0.0212382783055657,0.0253722815403387,-0.0303298100667459,0.0471950492895406,-0.017081515069866,0.0332696199866528,0.00104036926458775,0.0185983477708507,missense,"D30L,D47K",-1.4068895685399,-1.41687147588314
PSD95-PDZ2 binding CRIPT,1,KVMEIKLIKGPKGLGFSIAGGVGNQHIPGLNSIYVTKIIEGGAAHKTGRLQIGDKILAVNSVGLEDVMHEDAVAALKNTYDVVYLKVAKP*,2,,FALSE,FALSE,334.666666666667,567,194,243,17,20,12,-1.28247533201806,0.176308088950168,-1.21257599661949,0.176305647827451,-1.45756457787815,0.183466647205707,-1.31387288263173,0.103114487114275,0.0139854216428628,0.0164681458432202,0.0183647019027109,0.0164794716208226,-0.00390278749992079,0.016646904527723,0.00967512379232761,0.00957213510449766,missense,"D30L,D47T",-1.31387288263173,-1.32283224765916
PSD95-PDZ2 binding CRIPT,1,KVMEIKLIKGPKGLGFSIAGGVGNQHIPGLNSIYVTKIIEGGAAHKRGRLQIGDKILAVNSVGLEDVMHEDAVAALKNTYDVVYLKVAKP*,2,,FALSE,FALSE,121.333333333333,211,54,99,3,0,0,-1.5108464876317,0.363219364843566,,,,,-1.5108464876317,0.363219364843566,-0.00734570116281419,0.0339266877030032,,,,,-0.00860996894144264,0.0337177144565472,missense,"D30L,D47R",-1.5108464876317,-1.52197120443708
PSD95-PDZ2 binding CRIPT,1,KVMEIKLIKGPKGLGFSIAGGVGNQHIPGLNSIYVTKIIEGGAAHKMGRLQIGDKILAVNSVGLEDVMHEDAVAALKNTYDVVYLKVAKP*,2,,FALSE,FALSE,155.333333333333,281,101,84,0,3,6,,,-1.57401266350652,0.31815416247416,-1.32213177102362,0.290541617863927,-1.43666949434785,0.214542961398472,,,-0.015419157934376,0.0297381992928032,0.0083857512615744,0.0263623860117096,-0.00172410623457003,0.0199160590300884,missense,"D30L,D47M",-1.43666949434785,-1.44697877558109
PSD95-PDZ2 binding CRIPT,1,KVMEIKLIKGPKGLGFSIAGGVGNQHIPGLNSIYVTKIIEGGAAHKIGRLQIGDKILAVNSVGLEDVMHEDAVAALKNTYDVVYLKVAKP*,2,,FALSE,FALSE,266,466,183,149,8,20,8,-1.40020193920113,0.245296389818499,-1.1795386995341,0.175584691167852,-1.41530352224801,0.226937996807872,-1.29995463665967,0.120848591262052,0.00298910860775178,0.0229120328307126,0.0214527323002411,0.0164120830546699,-6.82171895634021e-05,0.0205912912461827,0.0109671568964111,0.0112183949619668,missense,"D30L,D47I",-1.29995463665967,-1.30876099692963
PSD95-PDZ2 binding CRIPT,1,KVMEIKLIKGPKGLGFSIAGGVGNQHIPGLNSIYVTKIIEGGAAHKPGRLQIGDKILAVNSVGLEDVMHEDAVAALKNTYDVVYLKVAKP*,2,,FALSE,FALSE,778.333333333333,1370,412,553,25,22,29,-1.42772809295695,0.135675566230221,-1.32569595052668,0.147424039424314,-1.42949210905404,0.119965044612626,-1.40080530742262,0.07673697171112,0.000418014353069013,0.0126728445946248,0.00779126257655467,0.0137798777512659,-0.00135562312159895,0.0108850664398488,0.00160517224286441,0.00712350593292305,missense,"D30L,D47P",-1.40080530742262,-1.41072032983664
PSD95-PDZ2 binding CRIPT,1,KVMEIKLIKGPKGLGFSIAGGVGNQHIPGLNSIYVTKIIEGGAAHKVGRLQIGDKILAVNSVGLEDVMHEDAVAALKNTYDVVYLKVAKP*,2,,FALSE,FALSE,300.666666666667,516,156,230,17,8,11,-1.25656148924413,0.180851818807046,-1.40857107417257,0.220084971219493,-1.45422738275683,0.186773519371048,-1.36677661013515,0.111883496151028,0.0164059171782659,0.0168925552188809,4.48388798435229e-05,0.0205715703499799,-0.00359998604024842,0.0169469546243496,0.00476406190988762,0.0103861636816785,missense,"D30L,D47V",-1.36677661013515,-1.37631755146266
PSD95-PDZ2 binding CRIPT,1,KVMEIKLIKGPKGLGFSIAGGVGNQHIPGLNSIYVTKIIEGGAAHK*GRLQIGDKILAVNSVGLEDVMHEDAVAALKNTYDVVYLKVAKP*,2,,FALSE,TRUE,241.333333333333,467,131,126,6,1,10,-1.50738294537848,0.263391892809446,-1.77332388698136,0.496664510337994,-1.34965867262125,0.263335645380525,-1.47100685131614,0.174371763593986,-0.00702218725429288,0.0246022524011009,-0.0340489845533147,0.0464237465109178,0.00588808909889299,0.0238938434541773,-0.00491164883144699,0.0161869600115587,stop,"D30L,D47*",-1.47100685131614,-1.48169360676457
PSD95-PDZ2 binding CRIPT,1,KVMEIKLIKGPKGLGFSIAGGVGNQHIPGLNSIYVTKIIEGGAAHKLGRLQIGDKILAVNSVGLEDVMHEDAVAALKNTYDVVYLKVAKP*,2,,FALSE,FALSE,543,944,325,360,25,5,60,-1.32416728718765,0.148630981422624,-1.77331855027287,0.223293446308056,-1.07690672812075,0.133703287846319,-1.28439160831953,0.0908107251800714,0.010091163572742,0.0138829516754648,-0.0340484857256411,0.0208714698416844,0.0306363234455952,0.0121316103047591,0.0124118754231284,0.00842997482398099,missense,"D30L,D47L",-1.28439160831953,-1.2930268825646
PSD95-PDZ2 binding CRIPT,1,KVMEIKLIKGPKGLGFSIAGGVGNQHIPGENSIYVTKIIEGGAAHKTGRLQIGDKILAVNSVGLEDVMHEDAVAALKNTYDVVYLKVAKP*,2,,FALSE,FALSE,95,137,55,93,11,7,45,-0.986154003668931,0.28361245624467,-1.13317963572452,0.312020797605254,-0.726759088035267,0.250128061642974,-0.918020614495421,0.160773909906294,0.0416634645549463,0.0264909643125406,0.0257859620397992,0.0291649073220535,0.0624070808224122,0.0226954491472578,0.0464221561256539,0.0149246689768807,missense,"D30E,D47T",-0.918020614495421,-0.922628333460361
PSD95-PDZ2 binding CRIPT,1,KVMEIKLIKGPKGLGFSIAGGVGNQHIPGENSIYVTKIIEGGAAHKSGRLQIGDKILAVNSVGLEDVMHEDAVAALKNTYDVVYLKVAKP*,2,,FALSE,FALSE,557,934,324,413,1248,362,2441,-0.238089706697934,0.0990077280735593,-0.504967449671628,0.113393727513211,-0.125472430236622,0.117231241149115,-0.287826971911295,0.0629254865017774,0.111536786964483,0.00924786670441482,0.0845056061322307,0.010599029228843,0.11696501676673,0.010637013913966,0.104923137487522,0.00584138344831927,missense,"D30E,D47S",-0.287826971911295,-0.285506905174086
PSD95-PDZ2 binding CRIPT,1,KVMEIKLIKGPKGLGFSIAGGVGNQHIPGENSIYVTKIIEGGAAHKIGRLQIGDKILAVNSVGLEDVMHEDAVAALKNTYDVVYLKVAKP*,2,,FALSE,FALSE,133,262,51,86,4,9,12,-1.48926798207528,0.319499989925375,-1.03416555453569,0.311269071807817,-1.11374368599095,0.271976141138762,-1.19869327389658,0.172423604571085,-0.00533014998363732,0.0298430574701857,0.0350409108240265,0.0290946427326989,0.0272939103689044,0.0246778415821765,0.0203672661570973,0.0160061120832595,missense,"D30E,D47I",-1.19869327389658,-1.20638645724166
PSD95-PDZ2 binding CRIPT,1,KVMEIKLIKGPKGLGFSIAGGVGNQHIPGENSIYVTKIIEGGAAHKPGRLQIGDKILAVNSVGLEDVMHEDAVAALKNTYDVVYLKVAKP*,2,,FALSE,FALSE,229.666666666667,377,134,178,18,4,9,-1.14463867479265,0.192055223353194,-1.56489819789959,0.280583027640678,-1.4552651732904,0.218960669541534,-1.33941317062635,0.128383506951427,0.0268601240302926,0.0179390148629345,-0.0145672193881113,0.0262263863822127,-0.00369415029405296,0.0198674659220068,0.00730421458127421,0.0119178624470716,missense,"D30E,D47P",-1.33941317062635,-1.34865330275462
PSD95-PDZ2 binding CRIPT,1,KVMEIKLIKGPKGLGFSIAGGVGNQHIPGENSIYVTKIIEGGAAHKEGRLQIGDKILAVNSVGLEDVMHEDAVAALKNTYDVVYLKVAKP*,2,,FALSE,FALSE,123,226,55,88,174,36,74,-0.300993289854484,0.192132218855444,-0.637049206437623,0.275448889829834,-0.554766868156602,0.255031281387093,-0.450711690695415,0.134056907050267,0.105661246099333,0.0179462066665997,0.0721597874413634,0.0257464932001519,0.0780128495408053,0.023140344348658,0.0898025217690747,0.0124445251282116,missense,"D30E,D47E",-0.450711690695415,-0.450182232986352
PSD95-PDZ2 binding CRIPT,1,KVMEIKLIKGPKGLGFSIAGGVGNQHIPGENSIYVTKIIEGGAAHKAGRLQIGDKILAVNSVGLEDVMHEDAVAALKNTYDVVYLKVAKP*,2,,FALSE,FALSE,858.666666666667,1377,486,713,47,100,100,-1.23672205938783,0.120749605514821,-1.03721525083962,0.105823588783544,-1.1192347261698,0.0954010985056743,-1.12197527469015,0.0611126507941887,0.0182590291158143,0.0112786777167747,0.0347558525498757,0.00989144051629455,0.026795679093589,0.00865624898504419,0.0274890108692332,0.00567309760603926,missense,"D30E,D47A",-1.12197527469015,-1.12882508891487
PSD95-PDZ2 binding CRIPT,1,KVMEIKLIKGPKGLGFSIAGGVGNQHIPGENSIYVTKIIEGGAAHKGGRLQIGDKILAVNSVGLEDVMHEDAVAALKNTYDVVYLKVAKP*,2,,FALSE,FALSE,149,303,67,77,13,12,23,-1.17609807951108,0.22253144037648,-1.02967717189017,0.271623964762549,-0.87687636985682,0.278017569914019,-1.05066675861444,0.146355791901792,0.0239216424885276,0.0207856612628677,0.0354604446015417,0.0253889734900642,0.0487861415590334,0.0252260125416641,0.034108592356571,0.0135862326683266,missense,"D30E,D47G",-1.05066675861444,-1.05673267074189
PSD95-PDZ2 binding CRIPT,1,KVMEIKLIKGPKGLGFSIAGGVGNQHIPGENSIYVTKIIEGGAAHKVGRLQIGDKILAVNSVGLEDVMHEDAVAALKNTYDVVYLKVAKP*,2,,FALSE,FALSE,271.666666666667,406,184,225,20,21,68,-1.1159827023318,0.197015091252015,-1.19454533587579,0.182135075463603,-0.993632595949317,0.167950094488826,-1.0944274655485,0.104621744644756,0.0295367495701336,0.0184022938219842,0.0200500464489126,0.0170243542634344,0.0381922282871578,0.0152390051868271,0.0300462786045087,0.00971205407343017,missense,"D30E,D47V",-1.0944274655485,-1.10097444377901
PSD95-PDZ2 binding CRIPT,1,KVMEIKLIKGPKGLGFSIAGGVGNQHIPGENSIYVTKIIEGGAAHK*GRLQIGDKILAVNSVGLEDVMHEDAVAALKNTYDVVYLKVAKP*,2,,FALSE,TRUE,204,335,111,166,8,4,13,-1.35367854590042,0.247040158675298,-1.51545880532085,0.286792362480324,-1.29349502619085,0.205028855193405,-1.36390645104809,0.138233891300875,0.00733464958978805,0.023074910439004,-0.00994606812613175,0.0268067793448605,0.0109841154028315,0.0186033583205242,0.00503049925852445,0.0128322752755974,stop,"D30E,D47*",-1.36390645104809,-1.37341584041166
PSD95-PDZ2 binding CRIPT,1,KVMEIKLIKGPKGLGFSIAGGVGNQHIPGENSIYVTKIIEGGAAHKYGRLQIGDKILAVNSVGLEDVMHEDAVAALKNTYDVVYLKVAKP*,2,,FALSE,FALSE,189,349,95,123,10,4,16,-1.29845540429899,0.23050509498073,-1.4683020338947,0.296744968435559,-1.13557627125195,0.228561891435168,-1.27434605874285,0.142394002539432,0.0124927949433477,0.021530444486985,-0.00553827582893027,0.0277370597381072,0.0253129238083022,0.0207386358411562,0.0133444054723772,0.0132184590984493,missense,"D30E,D47Y",-1.27434605874285,-1.28287090119359
PSD95-PDZ2 binding CRIPT,1,KVMEIKLIKGPKGLGFSIAGGVGNQHIPGENSIYVTKIIEGGAAHKWGRLQIGDKILAVNSVGLEDVMHEDAVAALKNTYDVVYLKVAKP*,2,,FALSE,FALSE,154.333333333333,252,91,120,1,9,8,-1.89764128500857,0.561941735881841,-1.20958982328394,0.252781673771552,-1.34360270018632,0.245048199031481,-1.33393929696225,0.167907825048699,-0.0434744640149907,0.052488450853268,0.0186438226191745,0.0236277650234964,0.00643757968196172,0.0222345261991611,0.00781235519006793,0.015586911514066,missense,"D30E,D47W",-1.33393929696225,-1.34311925421546
PSD95-PDZ2 binding CRIPT,1,KVMEIKLIKGPKGLGFSIAGGVGNQHIPGENSIYVTKIIEGGAAHKCGRLQIGDKILAVNSVGLEDVMHEDAVAALKNTYDVVYLKVAKP*,2,,FALSE,FALSE,200.666666666667,311,119,172,97,24,260,-0.574863554849655,0.173373670911853,-0.993710845465448,0.202574920209954,-0.372257911784694,0.181826200367334,-0.621269951487388,0.106670467864623,0.0800802560669553,0.0161940550484774,0.0388222544069851,0.0189348877351765,0.094572857686433,0.0164980580626182,0.0739695698611667,0.00990223739297241,missense,"D30E,D47C",-0.621269951487388,-0.622615458869456
PSD95-PDZ2 binding CRIPT,1,KVMEIKLIKGPKGLGFSIAGGVGNQHIPGENSIYVTKIIEGGAAHKLGRLQIGDKILAVNSVGLEDVMHEDAVAALKNTYDVVYLKVAKP*,2,,FALSE,FALSE,179.666666666667,316,92,131,12,12,12,-1.21309051273043,0.224550647053345,-1.12574465431715,0.241361494229187,-1.24471433443573,0.227369145445127,-1.19733584233213,0.133224896596851,0.0204663456330103,0.0209742662794624,0.0264809174573585,0.0225603090061073,0.0154102469684951,0.0206304116547744,0.0204932767565163,0.0123672894585076,missense,"D30E,D47L",-1.19733584233213,-1.20501410328773
PSD95-PDZ2 binding CRIPT,1,KVMEIKLIKGPKGLGFSIAGGVGNQHIPGENSIYVTKIIEGGAAHKFGRLQIGDKILAVNSVGLEDVMHEDAVAALKNTYDVVYLKVAKP*,2,,FALSE,FALSE,229.333333333333,362,153,173,15,7,21,-1.18664871525537,0.207332598608589,-1.44313974050768,0.229740459638551,-1.15710342027526,0.193773213795555,-1.24580893300659,0.12052408596196,0.0229361550431683,0.0193660057928773,-0.0031863301885271,0.0214740788591955,0.0233596511017741,0.0175820741219951,0.0159935116327822,0.0111882710806235,missense,"D30E,D47F",-1.24580893300659,-1.25402006380063
PSD95-PDZ2 binding CRIPT,1,KVMEIKLIKGPKGLGFSIAGGVGNQHIPGDNKIYVTKIIEGGAAHKNGRLQIGDKILAVNSVGLEDVMHEDAVAALKNTYDVVYLKVAKP*,2,,FALSE,FALSE,94.6666666666667,170,53,61,36,5,30,-0.692218178116864,0.230184594116334,-1.22389532688312,0.332643217133361,-0.721698732026565,0.308555147578815,-0.825362227042753,0.161344527341667,0.0691186883768489,0.0215005079423308,0.017306672371923,0.0310925062478618,0.0628662338327068,0.0279968493538931,0.0550236497477759,0.0149776394889515,missense,"S32K,D47N",-0.825362227042753,-0.828951342504892
PSD95-PDZ2 binding CRIPT,1,KVMEIKLIKGPKGLGFSIAGGVGNQHIPGDNKIYVTKIIEGGAAHKTGRLQIGDKILAVNSVGLEDVMHEDAVAALKNTYDVVYLKVAKP*,2,,FALSE,FALSE,397.666666666667,631,259,303,22,8,79,-1.2377832739369,0.162956473231107,-1.54117161158659,0.204523870077134,-1.03229807936136,0.14991291611352,-1.21995943553957,0.0971009565567558,0.0181599058363941,0.0152210314526475,-0.0123494707758449,0.0191170580991005,0.0346839033644438,0.0136023960759266,0.0183931248109333,0.00901389805592652,missense,"S32K,D47T",-1.21995943553957,-1.22788640006017
PSD95-PDZ2 binding CRIPT,1,KVMEIKLIKGPKGLGFSIAGGVGNQHIPGDNKIYVTKIIEGGAAHKRGRLQIGDKILAVNSVGLEDVMHEDAVAALKNTYDVVYLKVAKP*,2,,FALSE,FALSE,113.333333333333,178,77,85,171,3,3,-0.233901997735584,0.212095778997161,-1.49181496438605,0.336205714059084,-1.54152560822329,0.318484649336959,-0.820683223345494,0.156296809253796,0.111927942029186,0.0198109130559737,-0.00773605381012027,0.0314254965275844,-0.0115210182655254,0.0288978058508543,0.0554580024444535,0.0145090589736552,missense,"S32K,D47R",-0.820683223345494,-0.824220902022614
PSD95-PDZ2 binding CRIPT,1,KVMEIKLIKGPKGLGFSIAGGVGNQHIPGDNKIYVTKIIEGGAAHKMGRLQIGDKILAVNSVGLEDVMHEDAVAALKNTYDVVYLKVAKP*,2,,FALSE,FALSE,122.666666666667,200,69,99,5,13,2,-1.33979426219081,0.30963791128474,-1.01433864929091,0.266321031609173,-1.71515738683502,0.331593042069715,-1.30485528449086,0.172455014859639,0.00863151810228852,0.0289218850478744,0.0368941522053228,0.0248933028324021,-0.0272755528665061,0.0300872000304374,0.0105122289376682,0.0160090279056054,missense,"S32K,D47M",-1.30485528449086,-1.31371551810336
PSD95-PDZ2 binding CRIPT,1,KVMEIKLIKGPKGLGFSIAGGVGNQHIPGDNKIYVTKIIEGGAAHKIGRLQIGDKILAVNSVGLEDVMHEDAVAALKNTYDVVYLKVAKP*,2,,FALSE,FALSE,173.333333333333,304,84,132,6,5,0,-1.4114406735007,0.273670739965294,-1.3634160784299,0.289825758877868,,,-1.38880407410296,0.198980591903907,0.00193934897028653,0.0255623532964745,0.00426552312932307,0.0270903140498687,,,0.00271924874143722,0.0184714016641162,missense,"S32K,D47I",-1.38880407410296,-1.39858716568338
PSD95-PDZ2 binding CRIPT,1,KVMEIKLIKGPKGLGFSIAGGVGNQHIPGDNKIYVTKIIEGGAAHKHGRLQIGDKILAVNSVGLEDVMHEDAVAALKNTYDVVYLKVAKP*,2,,FALSE,FALSE,96.6666666666667,184,50,56,7,5,12,-1.21254193847485,0.287405169815335,-1.20624216173847,0.339093935296655,-0.980238092461095,0.329709435257535,-1.13948904657985,0.182568033964083,0.0205175854876333,0.0268452246337499,0.0189567320132551,0.0316954615599342,0.0394075828170451,0.0299162903678491,0.0258632044921742,0.0169478211624135,missense,"S32K,D47H",-1.13948904657985,-1.14653139156066
PSD95-PDZ2 binding CRIPT,1,KVMEIKLIKGPKGLGFSIAGGVGNQHIPGDNKIYVTKIIEGGAAHKVGRLQIGDKILAVNSVGLEDVMHEDAVAALKNTYDVVYLKVAKP*,2,,FALSE,FALSE,188.666666666667,289,129,148,10,17,2,-1.24127944973828,0.23904312985755,-1.12262935399024,0.204319114974736,-1.84029057463459,0.302166742294339,-1.3122318874073,0.138135604739988,0.0178333437748719,0.0223279439347029,0.0267721078075277,0.0190979194274768,-0.0386295524205147,0.0274171953705953,0.0098274576537826,0.012823151317693,missense,"S32K,D47V",-1.3122318874073,-1.32117321279979
PSD95-PDZ2 binding CRIPT,1,KVMEIKLIKGPKGLGFSIAGGVGNQHIPGDNKIYVTKIIEGGAAHK*GRLQIGDKILAVNSVGLEDVMHEDAVAALKNTYDVVYLKVAKP*,2,,FALSE,TRUE,128.333333333333,240,85,60,0,3,3,,,-1.52176132684386,0.329174300539668,-1.43313081034998,0.358842893082458,-1.48126088915035,0.242573060520103,,,-0.0105351713446496,0.0307682630187583,-0.00168578183982435,0.0325597239202712,-0.00586353288055111,0.0225180978249609,stop,"S32K,D47*",-1.48126088915035,-1.49206036832669
PSD95-PDZ2 binding CRIPT,1,KVMEIKLIKGPKGLGFSIAGGVGNQHIPGDNKIYVTKIIEGGAAHKYGRLQIGDKILAVNSVGLEDVMHEDAVAALKNTYDVVYLKVAKP*,2,,FALSE,FALSE,128.333333333333,228,61,96,1,6,10,-1.86730727044236,0.564440930300181,-1.21124988380612,0.30815070028459,-1.2047159056488,0.262671761678964,-1.28100460833259,0.188433240492496,-0.0406411001071784,0.0527218893665935,0.0184886550417242,0.0288031653146272,0.019039517113321,0.023833605755578,0.012726291199041,0.017492289266527,missense,"S32K,D47Y",-1.28100460833259,-1.28960264892677
PSD95-PDZ2 binding CRIPT,1,KVMEIKLIKGPKGLGFSIAGGVGNQHIPGDNKIYVTKIIEGGAAHKSGRLQIGDKILAVNSVGLEDVMHEDAVAALKNTYDVVYLKVAKP*,2,,FALSE,FALSE,229.333333333333,395,134,159,22,107,31,-1.09715991243257,0.181226972313386,-0.755404100306357,0.204661004469005,-1.01074432398752,0.196620175035173,-0.967535025116282,0.111671697129286,0.0312949017404772,0.0169275966210808,0.0610970328516514,0.0191298761928311,0.0366395902066411,0.017840394054647,0.0418257250969353,0.0103665023430261,missense,"S32K,D47S",-0.967535025116282,-0.97268706126053
PSD95-PDZ2 binding CRIPT,1,KVMEIKLIKGPKGLGFSIAGGVGNQHIPGDNKIYVTKIIEGGAAHKWGRLQIGDKILAVNSVGLEDVMHEDAVAALKNTYDVVYLKVAKP*,2,,FALSE,FALSE,143.666666666667,268,64,99,9,2,5,-1.25034806347822,0.249238122086527,-1.55863066522558,0.392743698783512,-1.43000309520317,0.279133721898275,-1.37188783513311,0.168036508086645,0.0169862853412258,0.0232802123184,-0.013981386613571,0.0367101605542103,-0.00140198761219815,0.0253272869465946,0.00428958603749463,0.0155988571820254,missense,"S32K,D47W",-1.37188783513311,-1.38148496470034
PSD95-PDZ2 binding CRIPT,1,KVMEIKLIKGPKGLGFSIAGGVGNQHIPGDNKIYVTKIIEGGAAHKCGRLQIGDKILAVNSVGLEDVMHEDAVAALKNTYDVVYLKVAKP*,2,,FALSE,FALSE,355.666666666667,545,226,296,25,4,14,-1.15582958467026,0.170803519217676,-1.73086502316729,0.25436791634441,-1.45042442796601,0.163389783146592,-1.38432083471463,0.107093766221737,0.0258148314570468,0.0159539887350658,-0.0300803105493992,0.0237760327607203,-0.00325492372897709,0.0148252238882255,0.00313542860453778,0.00994153225034119,missense,"S32K,D47C",-1.38432083471463,-1.39405464156788
PSD95-PDZ2 binding CRIPT,1,KVMEIKLIKGPKGLGFSIAGGVGNQHIPGDNKIYVTKIIEGGAAHKLGRLQIGDKILAVNSVGLEDVMHEDAVAALKNTYDVVYLKVAKP*,2,,FALSE,FALSE,149.666666666667,279,70,100,8,4,3,-1.29823821532985,0.255081713444204,-1.37578352161705,0.320073792329236,-1.5921023177824,0.302641044546811,-1.40824005783723,0.166555658736229,0.012513081588394,0.0238260359121978,0.00310952539733814,0.0299176290848094,-0.01611011207729,0.0274602313361751,0.000915003116987945,0.0154613896888701,missense,"S32K,D47L",-1.40824005783723,-1.41823681125287
PSD95-PDZ2 binding CRIPT,1,KVMEIKLIKGPKGLGFSIAGGVGNQHIPGDNKIYVTKIIEGGAAHKFGRLQIGDKILAVNSVGLEDVMHEDAVAALKNTYDVVYLKVAKP*,2,,FALSE,FALSE,241.666666666667,410,142,173,8,3,19,-1.41491022954755,0.239476268087982,-1.67723321497288,0.300466024953148,-1.18824989675496,0.195149605450372,-1.35929744126496,0.135120351036001,0.00161527334034228,0.0223684014292598,-0.0250672898549163,0.0280848707472083,0.0205335656621075,0.0177069614561208,0.00545835440843356,0.0125432448114723,missense,"S32K,D47F",-1.35929744126496,-1.36875616329405
PSD95-PDZ2 binding CRIPT,1,KVMEIKLIKGPKGLGFSIAGGVGNQHIPGDNNIYVTKIIEGGAAHKKGRLQIGDKILAVNSVGLEDVMHEDAVAALKNTYDVVYLKVAKP*,2,,FALSE,FALSE,161.333333333333,277,99,108,2,4,5,-1.71622578974581,0.414221991111213,-1.48079701246039,0.293989209981262,-1.45708147404767,0.270594931613658,-1.51455070514213,0.17944485236471,-0.0265292583128772,0.0386906136962131,-0.00670619442492273,0.0274794761393907,-0.00385895292036362,0.0245525170970595,-0.00895383207317602,0.0166578956915924,missense,"S32N,D47K",-1.51455070514213,-1.52571614280435
PSD95-PDZ2 binding CRIPT,1,KVMEIKLIKGPKGLGFSIAGGVGNQHIPGDNNIYVTKIIEGGAAHKNGRLQIGDKILAVNSVGLEDVMHEDAVAALKNTYDVVYLKVAKP*,2,,FALSE,FALSE,203,383,120,106,286,703,308,-0.310256688715851,0.15508991892381,0.0269426129381316,0.182359851866163,-0.168893655884345,0.230615932163795,-0.168763965205857,0.105147663756352,0.10479599366332,0.0144862519857066,0.134223790941525,0.0170453643467338,0.113025178061203,0.0209250098793059,0.115975776336116,0.00976087523262053,missense,"S32N,D47N",-0.168763965205857,-0.165135026179606
PSD95-PDZ2 binding CRIPT,1,KVMEIKLIKGPKGLGFSIAGGVGNQHIPGDNNIYVTKIIEGGAAHKTGRLQIGDKILAVNSVGLEDVMHEDAVAALKNTYDVVYLKVAKP*,2,,FALSE,FALSE,298.666666666667,525,163,208,60,145,198,-0.903404776395333,0.150210781099602,-0.584272312735312,0.160523339563326,-0.536247890612039,0.165948873609033,-0.688090192447173,0.0915008013940408,0.0493926978037994,0.0140305136599345,0.0770928983922593,0.0150042829110187,0.0796931748524121,0.0150574237744441,0.0677666357043658,0.0084940347144714,missense,"S32N,D47T",-0.688090192447173,-0.690170261841065
PSD95-PDZ2 binding CRIPT,1,KVMEIKLIKGPKGLGFSIAGGVGNQHIPGDNNIYVTKIIEGGAAHKRGRLQIGDKILAVNSVGLEDVMHEDAVAALKNTYDVVYLKVAKP*,2,,FALSE,FALSE,119.666666666667,216,76,67,5,5,2,-1.36312016815483,0.305580800689538,-1.33309476507364,0.297985775819135,-1.5936544658257,0.369941849870324,-1.40910566794381,0.184812571127105,0.00645275010798896,0.0285429285894289,0.00709968771291969,0.0278530392901891,-0.0162509467231677,0.0335667912909294,0.000834648385854203,0.0171561819230862,missense,"S32N,D47R",-1.40910566794381,-1.41911193710337
PSD95-PDZ2 binding CRIPT,1,KVMEIKLIKGPKGLGFSIAGGVGNQHIPGDNNIYVTKIIEGGAAHKSGRLQIGDKILAVNSVGLEDVMHEDAVAALKNTYDVVYLKVAKP*,2,,FALSE,FALSE,668.666666666667,1193,383,430,315,793,953,-0.628211035089179,0.0916668968357782,-0.295910191561704,0.103000393147322,-0.334302876101572,0.115019373668301,-0.442864008838018,0.0588382474993419,0.075097307807553,0.00856219266555427,0.104046404709036,0.00962755349429359,0.0980167199087302,0.0104363194153098,0.0905310233899271,0.00546196436734836,missense,"S32N,D47S",-0.442864008838018,-0.442248280728092
PSD95-PDZ2 binding CRIPT,1,KVMEIKLIKGPKGLGFSIAGGVGNQHIPGDNNIYVTKIIEGGAAHKMGRLQIGDKILAVNSVGLEDVMHEDAVAALKNTYDVVYLKVAKP*,2,,FALSE,FALSE,158.333333333333,286,65,124,11,3,14,-1.20922947716008,0.234111756450028,-1.44048799239862,0.349587559179253,-1.17965180592416,0.229844372675162,-1.2386052256333,0.148483140573225,0.0208269876050092,0.0218673265179637,-0.00293846854457414,0.0326763114595478,0.0213137161655428,0.0208550021839544,0.0166622329944471,0.0137837148017028,missense,"S32N,D47M",-1.2386052256333,-1.24673716530644
PSD95-PDZ2 binding CRIPT,1,KVMEIKLIKGPKGLGFSIAGGVGNQHIPGDNNIYVTKIIEGGAAHKIGRLQIGDKILAVNSVGLEDVMHEDAVAALKNTYDVVYLKVAKP*,2,,FALSE,FALSE,238.666666666667,387,121,208,11,29,10,-1.30089301064034,0.220586958183714,-0.941427489898783,0.19789829394708,-1.44533649386011,0.194211348982121,-1.22721336676347,0.11736500534715,0.0122651090953714,0.0206040359243441,0.0437092338368527,0.018497758631657,-0.00279326841127131,0.0176218284573585,0.0177197411608069,0.0108950130981885,missense,"S32N,D47I",-1.22721336676347,-1.2352200745211
PSD95-PDZ2 binding CRIPT,1,KVMEIKLIKGPKGLGFSIAGGVGNQHIPGDNNIYVTKIIEGGAAHKPGRLQIGDKILAVNSVGLEDVMHEDAVAALKNTYDVVYLKVAKP*,2,,FALSE,FALSE,96.6666666666667,121,90,79,5,4,3,-1.18748481838826,0.343330154720436,-1.4519218130063,0.300492873897436,-1.51874434012446,0.326213413059913,-1.39613198280083,0.185838403683098,0.0228580584089506,0.0320689260145606,-0.00400719960647491,0.0280873803458564,-0.00945395266620397,0.0295990776829443,0.00203899775001509,0.0172514101310264,missense,"S32N,D47P",-1.39613198280083,-1.40599563086051
PSD95-PDZ2 binding CRIPT,1,KVMEIKLIKGPKGLGFSIAGGVGNQHIPGDNNIYVTKIIEGGAAHKEGRLQIGDKILAVNSVGLEDVMHEDAVAALKNTYDVVYLKVAKP*,2,,FALSE,FALSE,124,190,82,100,76,433,246,-0.499458127737026,0.211344007841069,-0.00451880352005249,0.219550184762449,-0.220709088906357,0.237544947605448,-0.249558180566738,0.128188297602486,0.0871235379631822,0.019740693492521,0.13128305973942,0.0205215833056018,0.108323688282448,0.0215537162969851,0.108475635795834,0.0118997411305233,missense,"S32N,D47E",-0.249558180566738,-0.246817420938328
PSD95-PDZ2 binding CRIPT,1,KVMEIKLIKGPKGLGFSIAGGVGNQHIPGDNNIYVTKIIEGGAAHKDGRLQIGDKILAVNSVGLEDVMHEDAVAALKNTYDVVYLKVAKP*,1,,FALSE,FALSE,161,290,94,99,213,249,851,-0.315271441792012,0.17330757550954,-0.213519098350229,0.206305412366054,0.168649158692457,0.238080351138131,-0.168449929482767,0.115910342420118,0.104327588126639,0.0161878813741364,0.111747585579407,0.019283580703188,0.143652232590513,0.0216022963066388,0.116004928324874,0.0107599764951006,missense,S32N,-0.168449929482767,-0.16481753822843
PSD95-PDZ2 binding CRIPT,1,KVMEIKLIKGPKGLGFSIAGGVGNQHIPGDNNIYVTKIIEGGAAHKGGRLQIGDKILAVNSVGLEDVMHEDAVAALKNTYDVVYLKVAKP*,2,,FALSE,FALSE,255.666666666667,386,170,211,62,40,190,-0.775998596643296,0.165826217046843,-0.947009311220784,0.168153084281479,-0.533468723618483,0.164983335611418,-0.749612402081723,0.0960160983393294,0.0612931361896814,0.0154890813190582,0.0431874952130371,0.0157174430570849,0.0799453434526071,0.0149698153774466,0.0620555186825984,0.00891319048595218,missense,"S32N,D47G",-0.749612402081723,-0.752368791665903
PSD95-PDZ2 binding CRIPT,1,KVMEIKLIKGPKGLGFSIAGGVGNQHIPGDNNIYVTKIIEGGAAHKVGRLQIGDKILAVNSVGLEDVMHEDAVAALKNTYDVVYLKVAKP*,2,,FALSE,FALSE,375,698,198,229,16,20,27,-1.36170807588647,0.177173110093679,-1.20370347861321,0.171112697101211,-1.17324133977886,0.169238566667102,-1.24303964041003,0.0995408684285342,0.00658464729749356,0.0165489435787843,0.019194025355995,0.0159940811346077,0.0218953718480569,0.0153559151193138,0.0162505855282171,0.00924039548352704,missense,"S32N,D47V",-1.24303964041003,-1.25122032807618
PSD95-PDZ2 binding CRIPT,1,KVMEIKLIKGPKGLGFSIAGGVGNQHIPGDNNIYVTKIIEGGAAHK*GRLQIGDKILAVNSVGLEDVMHEDAVAALKNTYDVVYLKVAKP*,2,,FALSE,TRUE,237.333333333333,415,148,149,3,7,3,-1.71586084425504,0.340922192759539,-1.43307368875718,0.231572576562383,-1.71620345517311,0.270652543542344,-1.58705178757594,0.156359102449794,-0.0264951703955129,0.0318440091148704,-0.00224544589922535,0.0216453287268224,-0.0273704682095332,0.0245577445337141,-0.0156841196952215,0.0145148416614702,stop,"S32N,D47*",-1.58705178757594,-1.59901423734418
PSD95-PDZ2 binding CRIPT,1,KVMEIKLIKGPKGLGFSIAGGVGNQHIPGDNNIYVTKIIEGGAAHKYGRLQIGDKILAVNSVGLEDVMHEDAVAALKNTYDVVYLKVAKP*,2,,FALSE,FALSE,191.666666666667,376,90,109,8,13,7,-1.38867257244087,0.242559725074084,-1.09483615671223,0.240796911903686,-1.35523788850907,0.258157652236978,-1.27558534424046,0.142497277779265,0.00406601491658032,0.0226564132819818,0.0293699667612193,0.0225075369110249,0.00538185717260706,0.0234240166010753,0.0132293623921255,0.0132280461562557,missense,"S32N,D47Y",-1.27558534424046,-1.28412381028841
PSD95-PDZ2 binding CRIPT,1,KVMEIKLIKGPKGLGFSIAGGVGNQHIPGDNNIYVTKIIEGGAAHKWGRLQIGDKILAVNSVGLEDVMHEDAVAALKNTYDVVYLKVAKP*,2,,FALSE,FALSE,128,219,53,112,2,3,9,-1.64501673376934,0.421928009870223,-1.37865520460855,0.368163475597603,-1.28547709698785,0.248766367892672,-1.37833089428324,0.1852042886496,-0.01987794057606,0.0394103982594151,0.00284110621198749,0.0344126216187468,0.0117116247566306,0.0225718954321683,0.00369147577774981,0.0171925451262894,missense,"S32N,D47W",-1.37833089428324,-1.3879988530846
PSD95-PDZ2 binding CRIPT,1,KVMEIKLIKGPKGLGFSIAGGVGNQHIPGDNNIYVTKIIEGGAAHKCGRLQIGDKILAVNSVGLEDVMHEDAVAALKNTYDVVYLKVAKP*,2,,FALSE,FALSE,167.666666666667,237,119,147,76,114,75,-0.566451329536881,0.193990282806233,-0.521654904360397,0.186802767400394,-0.710267545702312,0.198966831664485,-0.595636192974146,0.111462254153993,0.0808660042089815,0.0181197600657082,0.0829458124480461,0.0174606482662355,0.0639034461559095,0.0180533186895192,0.0763491559561146,0.0103470597165601,missense,"S32N,D47C",-0.595636192974146,-0.596699905724024
PSD95-PDZ2 binding CRIPT,1,KVMEIKLIKGPKGLGFSIAGGVGNQHIPGDNNIYVTKIIEGGAAHKLGRLQIGDKILAVNSVGLEDVMHEDAVAALKNTYDVVYLKVAKP*,2,,FALSE,FALSE,120.333333333333,211,84,66,11,4,4,-1.11705045445604,0.251364375726092,-1.43101971284043,0.305505783220809,-1.3732637082725,0.33379553515617,-1.27651269518798,0.167798211380286,0.0294370156452123,0.0234788161104581,-0.00205345864160189,0.0285559421755553,0.00374627868896454,0.0302870439404429,0.0131432762483899,0.0155767360588733,missense,"S32N,D47L",-1.27651269518798,-1.28506135570347
PSD95-PDZ2 binding CRIPT,1,KVMEIKLIKGPKGLGFSIAGGVGNQHIPGDNNIYVTKIIEGGAAHKFGRLQIGDKILAVNSVGLEDVMHEDAVAALKNTYDVVYLKVAKP*,2,,FALSE,FALSE,590.666666666667,1015,359,398,33,49,29,-1.26016018610398,0.143868514424662,-1.1119963658983,0.124758065626676,-1.31593843154675,0.133874575665035,-1.22210385717186,0.0770695908828087,0.0160697790856434,0.0134381110469777,0.0277659842242215,0.0116612656900003,0.00894770588683988,0.0121471521594141,0.0181940577917422,0.00715438302632527,missense,"S32N,D47F",-1.22210385717186,-1.23005439554742
PSD95-PDZ2 binding CRIPT,1,KVMEIKLIKGPKGLGFSIAGGVGNQHIPGDNTIYVTKIIEGGAAHKVGRLQIGDKILAVNSVGLEDVMHEDAVAALKNTYDVVYLKVAKP*,2,,FALSE,FALSE,262.333333333333,389,153,245,21,15,19,-1.10637219134938,0.183388192294519,-1.20016429987124,0.216584558063561,-1.29733456091128,0.168940734016379,-1.2073167204736,0.107776676429947,0.0304344241886311,0.0171294664618834,0.0195248360609164,0.0202443831045617,0.0106357340000242,0.0153288911791191,0.0195667501674272,0.0100049269193171,missense,"S32T,D47V",-1.2073167204736,-1.21510470228357
PSD95-PDZ2 binding CRIPT,1,KVMEIKLIKGPKGLGFSIAGGVGNQHIPGDNTIYVTKIIEGGAAHKIGRLQIGDKILAVNSVGLEDVMHEDAVAALKNTYDVVYLKVAKP*,2,,FALSE,FALSE,106,172,53,93,8,1,4,-1.151629694925,0.283007596206934,-1.71149109919129,0.509910304916932,-1.47998984242908,0.294770133127226,-1.36471253021911,0.189523332122241,0.0262071242739126,0.0264344670560876,-0.0282694097967531,0.0476618446577933,-0.00593755100420876,0.0267460616876663,0.00495567079410694,0.0175934826550432,missense,"S32T,D47I",-1.36471253021911,-1.37423078089669
PSD95-PDZ2 binding CRIPT,1,KVMEIKLIKGPKGLGFSIAGGVGNQHIPGDNTIYVTKIIEGGAAHKSGRLQIGDKILAVNSVGLEDVMHEDAVAALKNTYDVVYLKVAKP*,2,,FALSE,FALSE,213,367,116,156,230,16,49,-0.363369494756244,0.158307978508693,-1.1088150945887,0.213911103359051,-0.861230381991134,0.195332474436924,-0.696905204400412,0.106621481534869,0.0998349652656779,0.0147868364619583,0.0280633409505129,0.0199944925226352,0.050205785239282,0.0177235541317192,0.0669483366687447,0.00989768998377896,missense,"S32T,D47S",-0.696905204400412,-0.699082178157737
PSD95-PDZ2 binding CRIPT,1,KVMEIKLIKGPKGLGFSIAGGVGNQHIPGDNRIYVTKIIEGGAAHKMGRLQIGDKILAVNSVGLEDVMHEDAVAALKNTYDVVYLKVAKP*,2,,FALSE,FALSE,229.333333333333,389,118,181,2,10,18,-1.81914263406031,0.405678454662118,-1.2563864635684,0.228472753869049,-1.21914404802879,0.192278243049836,-1.30252320835556,0.138300942987022,-0.0361422579885425,0.037892600371366,0.0142696921530175,0.0213555850871043,0.0177303750301675,0.0174464274763799,0.0107287159557952,0.0128384996948497,missense,"S32R,D47M",-1.30252320835556,-1.31135780520721
PSD95-PDZ2 binding CRIPT,1,KVMEIKLIKGPKGLGFSIAGGVGNQHIPGDNRIYVTKIIEGGAAHKVGRLQIGDKILAVNSVGLEDVMHEDAVAALKNTYDVVYLKVAKP*,2,,FALSE,FALSE,483,794,292,363,27,40,34,-1.24428168633869,0.1460537765426,-1.13401401310532,0.140601398655339,-1.24829283613984,0.137368277343745,-1.20862171772791,0.0815254253361914,0.0175529183531808,0.013642226555677,0.0257079719212894,0.01314215844779,0.0150855504793628,0.0124641542912982,0.0194456070537983,0.00756801888472592,missense,"S32R,D47V",-1.20862171772791,-1.21642404551141
PSD95-PDZ2 binding CRIPT,1,KVMEIKLIKGPKGLGFSIAGGVGNQHIPGDNRIYVTKIIEGGAAHKSGRLQIGDKILAVNSVGLEDVMHEDAVAALKNTYDVVYLKVAKP*,2,,FALSE,FALSE,96.3333333333333,175,60,54,131,65,30,-0.309512752822639,0.214802269066792,-0.484400558770141,0.260305332841277,-0.683766006758953,0.32719527804699,-0.44227607873803,0.147808367529043,0.104865481370098,0.0200637141240093,0.0864280147397605,0.0243310092340598,0.0663080717123638,0.0296881675145182,0.0905856010395531,0.0137210755070261,missense,"S32R,D47S",-0.44227607873803,-0.441653887450019
PSD95-PDZ2 binding CRIPT,1,KVMEIKLIKGPKGLGFSIAGGVGNQHIPGDNRIYVTKIIEGGAAHKFGRLQIGDKILAVNSVGLEDVMHEDAVAALKNTYDVVYLKVAKP*,2,,FALSE,FALSE,290.333333333333,506,184,181,24,9,8,-1.14712962600016,0.174295933788378,-1.42237592085715,0.208553491788418,-1.47159261991222,0.210453160328136,-1.32109582318916,0.112875899808458,0.0266274554782271,0.0162801994769425,-0.00124551444673318,0.0194937110166449,-0.00517562635106161,0.0190955343704078,0.00900461701095895,0.0104782886793676,missense,"S32R,D47F",-1.32109582318916,-1.33013459076993
PSD95-PDZ2 binding CRIPT,1,KVMEIKLIKGPKGLGFSIAGGVGNQHIPGDNMIYVTKIIEGGAAHKKGRLQIGDKILAVNSVGLEDVMHEDAVAALKNTYDVVYLKVAKP*,2,,FALSE,FALSE,105.666666666667,187,73,57,4,10,1,-1.38705610357742,0.335256098571262,-1.11089730407216,0.268692466441276,-1.75906175730588,0.452610349838552,-1.31433716612051,0.190244109931493,0.00421700200487987,0.0313147647335741,0.0278687146721492,0.0251149633038494,-0.0312592298710721,0.0410677439021043,0.00963202427832424,0.0176603925797644,missense,"S32M,D47K",-1.31433716612051,-1.32330163506569
PSD95-PDZ2 binding CRIPT,1,KVMEIKLIKGPKGLGFSIAGGVGNQHIPGDNMIYVTKIIEGGAAHKNGRLQIGDKILAVNSVGLEDVMHEDAVAALKNTYDVVYLKVAKP*,2,,FALSE,FALSE,88.3333333333333,134,68,63,11,74,7,-0.979443311966672,0.285547415228032,-0.483032789912962,0.244753642107148,-1.1846311927539,0.322491316389272,-0.815759290149178,0.16101217152208,0.0422902800931314,0.0266717001308936,0.0865558615123595,0.0228773765837903,0.0208619099194274,0.0292613520588986,0.0559150919875399,0.014946786842569,missense,"S32M,D47N",-0.815759290149178,-0.81924283950526
PSD95-PDZ2 binding CRIPT,1,KVMEIKLIKGPKGLGFSIAGGVGNQHIPGDNMIYVTKIIEGGAAHKTGRLQIGDKILAVNSVGLEDVMHEDAVAALKNTYDVVYLKVAKP*,2,,FALSE,FALSE,206,282,138,198,30,18,10,-0.919062778839945,0.204106284586414,-1.13059895826516,0.198011289780271,-1.43086876513552,0.197622072832774,-1.16535576617579,0.115382282970541,0.0479301541995507,0.0190646503067531,0.0260271806364692,0.0185083204692912,-0.00148053444856239,0.0179313015696489,0.0234619925809118,0.0107109566479772,missense,"S32M,D47T",-1.16535576617579,-1.17268246675474
PSD95-PDZ2 binding CRIPT,1,KVMEIKLIKGPKGLGFSIAGGVGNQHIPGDNMIYVTKIIEGGAAHKRGRLQIGDKILAVNSVGLEDVMHEDAVAALKNTYDVVYLKVAKP*,2,,FALSE,FALSE,251,476,137,140,10,19,15,-1.39251728184064,0.219044589019386,-1.1071610761731,0.197123395519784,-1.19594898682419,0.217210188847428,-1.22268390242578,0.12147157504091,0.00370689789876591,0.0204599701557598,0.0282179437659989,0.018425328072574,0.0198349862784167,0.0197086355000406,0.0181402120936972,0.0112762266504718,missense,"S32M,D47R",-1.22268390242578,-1.23064081730047
PSD95-PDZ2 binding CRIPT,1,KVMEIKLIKGPKGLGFSIAGGVGNQHIPGDNMIYVTKIIEGGAAHKMGRLQIGDKILAVNSVGLEDVMHEDAVAALKNTYDVVYLKVAKP*,2,,FALSE,FALSE,103.666666666667,189,53,69,5,4,4,-1.32264851312491,0.312788725976126,-1.29149896129365,0.346390419869055,-1.38709732071311,0.328246675888355,-1.33481048221266,0.189536477130184,0.0102330254289784,0.0292161884809822,0.010987690600998,0.0323774715347952,0.00249108146876234,0.0297835664317188,0.00773148291739956,0.0175947029083316,missense,"S32M,D47M",-1.33481048221266,-1.34400001649794
PSD95-PDZ2 binding CRIPT,1,KVMEIKLIKGPKGLGFSIAGGVGNQHIPGDNMIYVTKIIEGGAAHKIGRLQIGDKILAVNSVGLEDVMHEDAVAALKNTYDVVYLKVAKP*,2,,FALSE,FALSE,256.666666666667,446,149,175,5,11,6,-1.58287067188526,0.278010562574428,-1.29818029014652,0.209174036073948,-1.5505466757248,0.223368047181837,-1.45473690109954,0.133826422361415,-0.0140731563668787,0.025967716612965,0.0103631798687725,0.0195517139341287,-0.0123395476915709,0.0202673707325716,-0.00340130662856952,0.0124231291959526,missense,"S32M,D47I",-1.45473690109954,-1.46524479925575
PSD95-PDZ2 binding CRIPT,1,KVMEIKLIKGPKGLGFSIAGGVGNQHIPGDNMIYVTKIIEGGAAHKEGRLQIGDKILAVNSVGLEDVMHEDAVAALKNTYDVVYLKVAKP*,2,,FALSE,FALSE,99.6666666666667,141,85,73,276,150,92,-0.0181763631851904,0.232999687791885,-0.336573713278698,0.217642538880977,-0.428853043201387,0.278890071805759,-0.247269749309931,0.138160570860314,0.13207790357123,0.0217634531848737,0.100245543191578,0.0203432736680282,0.0894376804551661,0.0253051792780344,0.108688071252582,0.0128254689268233,missense,"S32M,D47E",-0.247269749309931,-0.244503832713456
PSD95-PDZ2 binding CRIPT,1,KVMEIKLIKGPKGLGFSIAGGVGNQHIPGDNMIYVTKIIEGGAAHKDGRLQIGDKILAVNSVGLEDVMHEDAVAALKNTYDVVYLKVAKP*,1,,FALSE,FALSE,91,137,55,81,20,52,131,-0.804957264960934,0.262365073637685,-0.525643201411382,0.272536963302644,-0.351232583783354,0.264365968861302,-0.562575158912281,0.153757095438452,0.058588237190889,0.0245063418392211,0.0825730221893277,0.0254743124098138,0.0964805975030872,0.0239873301825739,0.079418217283878,0.0142732969149225,missense,S32M,-0.562575158912281,-0.563275428200348
PSD95-PDZ2 binding CRIPT,1,KVMEIKLIKGPKGLGFSIAGGVGNQHIPGDNMIYVTKIIEGGAAHKGGRLQIGDKILAVNSVGLEDVMHEDAVAALKNTYDVVYLKVAKP*,2,,FALSE,FALSE,107.333333333333,163,67,92,9,6,5,-1.0996419634306,0.27985393568881,-1.23967324083899,0.298893961164111,-1.40718203360801,0.286707999427342,-1.24658784933432,0.166373122604623,0.03106306451696,0.0261398978071001,0.0158318944026661,0.0279379283156027,0.000668688662655903,0.0260145414247968,0.0159212046996559,0.015444444829209,missense,"S32M,D47G",-1.24658784933432,-1.25480754283835
PSD95-PDZ2 binding CRIPT,1,KVMEIKLIKGPKGLGFSIAGGVGNQHIPGDNMIYVTKIIEGGAAHKVGRLQIGDKILAVNSVGLEDVMHEDAVAALKNTYDVVYLKVAKP*,2,,FALSE,FALSE,235,387,147,171,9,13,6,-1.36122832498889,0.227563245840587,-1.24486038494524,0.203089677753101,-1.54474116284069,0.225644878299659,-1.37361676240876,0.12579257327921,0.00662945867170137,0.0212556595864333,0.0153470466672391,0.0189830026562151,-0.0118127826354243,0.0204739597274728,0.00412908942900087,0.011677345640449,missense,"S32M,D47V",-1.37361676240876,-1.38323289825732
PSD95-PDZ2 binding CRIPT,1,KVMEIKLIKGPKGLGFSIAGGVGNQHIPGDNMIYVTKIIEGGAAHK*GRLQIGDKILAVNSVGLEDVMHEDAVAALKNTYDVVYLKVAKP*,2,,FALSE,TRUE,195,328,134,123,3,4,3,-1.6445550624029,0.347181889942102,-1.57250913542172,0.276280799745012,-1.6565261701418,0.284892985676677,-1.62093649219527,0.172214556402871,-0.0198348179295642,0.0324286992828069,-0.0152786216060745,0.0258242526820924,-0.0219556307907407,0.0258498555754394,-0.0188296424987519,0.0159867061068008,stop,"S32M,D47*",-1.62093649219527,-1.63327144012332
PSD95-PDZ2 binding CRIPT,1,KVMEIKLIKGPKGLGFSIAGGVGNQHIPGDNMIYVTKIIEGGAAHKYGRLQIGDKILAVNSVGLEDVMHEDAVAALKNTYDVVYLKVAKP*,2,,FALSE,FALSE,199,389,103,105,7,8,2,-1.43944622186333,0.25159488508406,-1.28280093936771,0.248175628621424,-1.73346884685491,0.326703520893961,-1.44455175797687,0.15541207412077,-0.000676523379085053,0.0235003469531316,0.0118007037248097,0.0231972332097338,-0.0289370490095759,0.0296435477729903,-0.00245581808707304,0.0144269288631148,missense,"S32M,D47Y",-1.44455175797687,-1.45494768977206
PSD95-PDZ2 binding CRIPT,1,KVMEIKLIKGPKGLGFSIAGGVGNQHIPGDNMIYVTKIIEGGAAHKSGRLQIGDKILAVNSVGLEDVMHEDAVAALKNTYDVVYLKVAKP*,2,,FALSE,FALSE,222.333333333333,407,119,141,279,71,25,-0.474938990524326,0.152766235734976,-0.718148274410526,0.191904533962633,-1.05309801843354,0.21068135845451,-0.687075952345841,0.103956795949667,0.089413760323217,0.0142692071871666,0.0645793735090621,0.0179375156741405,0.0327966142838905,0.0191162399999106,0.0678607877827986,0.0096503267747248,missense,"S32M,D47S",-0.687075952345841,-0.689144872090486
PSD95-PDZ2 binding CRIPT,1,KVMEIKLIKGPKGLGFSIAGGVGNQHIPGDNMIYVTKIIEGGAAHKCGRLQIGDKILAVNSVGLEDVMHEDAVAALKNTYDVVYLKVAKP*,2,,FALSE,FALSE,128.666666666667,230,68,88,13,7,11,-1.09255103486222,0.23786457627913,-1.19746008923985,0.289917776903797,-1.14797651871813,0.270751484530637,-1.13893110273483,0.152122337867278,0.0317253962711254,0.0222178605441504,0.0197776014312029,0.0270989150701173,0.0241877834144836,0.0245667219757238,0.0259149985127305,0.0141215420958637,missense,"S32M,D47C",-1.13893110273483,-1.14596731417964
PSD95-PDZ2 binding CRIPT,1,KVMEIKLIKGPKGLGFSIAGGVGNQHIPGDNMIYVTKIIEGGAAHKLGRLQIGDKILAVNSVGLEDVMHEDAVAALKNTYDVVYLKVAKP*,2,,FALSE,FALSE,128,256,64,64,17,5,5,-1.04370372938877,0.220161724457194,-1.28103096186623,0.313430589606035,-1.29424401581246,0.329727350645554,-1.16168688053533,0.158098020179195,0.0362880034400595,0.0205643167539562,0.0119661453562295,0.0292966820414367,0.0109161555915349,0.0299179159262734,0.0238025758492406,0.0146762656854582,missense,"S32M,D47L",-1.16168688053533,-1.16897324866443
PSD95-PDZ2 binding CRIPT,1,KVMEIKLIKGPKGLGFSIAGGVGNQHIPGDNMIYVTKIIEGGAAHKFGRLQIGDKILAVNSVGLEDVMHEDAVAALKNTYDVVYLKVAKP*,2,,FALSE,FALSE,330.333333333333,557,199,235,17,11,7,-1.27932001454424,0.185054662825378,-1.38584443012233,0.19313020408563,-1.59431730960677,0.19802687838801,-1.41290258600599,0.110761602491554,0.0142801456606316,0.0172851239811103,0.00216912185249624,0.0180520803307883,-0.0163110900642511,0.0179680317303236,0.000482179846379799,0.0102820181054176,missense,"S32M,D47F",-1.41290258600599,-1.42295059508941
PSD95-PDZ2 binding CRIPT,1,KVMEIKLIKGPKGLGFSIAGGVGNQHIPGDNIIYVTKIIEGGAAHKKGRLQIGDKILAVNSVGLEDVMHEDAVAALKNTYDVVYLKVAKP*,2,,FALSE,FALSE,119.666666666667,205,71,83,1,3,1,-1.83507829677444,0.567370980188717,-1.46723714602406,0.342396121045754,-1.87600929296468,0.417384212502583,-1.66803216153018,0.23989342142602,-0.0376307365901046,0.0529955721521064,-0.00543873965604072,0.0320041202841983,-0.0418705016772315,0.0378714891383987,-0.0232015413688965,0.0222693464791735,missense,"S32I,D47K",-1.66803216153018,-1.68088483715747
PSD95-PDZ2 binding CRIPT,1,KVMEIKLIKGPKGLGFSIAGGVGNQHIPGDNIIYVTKIIEGGAAHKNGRLQIGDKILAVNSVGLEDVMHEDAVAALKNTYDVVYLKVAKP*,2,,FALSE,FALSE,167,301,92,108,2,6,4,-1.74141014073542,0.411873738864273,-1.33574072326597,0.271686202600707,-1.52652487131643,0.280287951024854,-1.48555781687162,0.176305099023918,-0.0288816153007682,0.0384712740124269,0.00685236725848294,0.0253947909252984,-0.0101599216360433,0.0254320162931321,-0.00626241740040276,0.0163664318632406,missense,"S32I,D47N",-1.48555781687162,-1.49640453263116
PSD95-PDZ2 binding CRIPT,1,KVMEIKLIKGPKGLGFSIAGGVGNQHIPGDNIIYVTKIIEGGAAHKTGRLQIGDKILAVNSVGLEDVMHEDAVAALKNTYDVVYLKVAKP*,2,,FALSE,FALSE,281,512,163,168,11,7,14,-1.38545808532112,0.204328774845447,-1.46231470084529,0.225195149095632,-1.30271833406304,0.208239357224019,-1.37957602287312,0.122414867650709,0.00436626570492649,0.0190854321214519,-0.00497863360369263,0.0210492239721123,0.0101472356324934,0.0188946642423562,0.00357589028226465,0.0113637926613861,missense,"S32I,D47T",-1.37957602287312,-1.38925766950543
PSD95-PDZ2 binding CRIPT,1,KVMEIKLIKGPKGLGFSIAGGVGNQHIPGDNIIYVTKIIEGGAAHKRGRLQIGDKILAVNSVGLEDVMHEDAVAALKNTYDVVYLKVAKP*,2,,FALSE,FALSE,125,228,57,90,10,3,1,-1.16942321689459,0.251754855780667,-1.40069839948417,0.361215018700363,-1.90120727311194,0.411076576222844,-1.37729475820932,0.184554401501515,0.0245451113929115,0.023515289096615,0.000780705941994725,0.0337631421513696,-0.0441568484121374,0.0372991637564088,0.0037876604629844,0.0171322159935143,missense,"S32I,D47R",-1.37729475820932,-1.38695132665668
PSD95-PDZ2 binding CRIPT,1,KVMEIKLIKGPKGLGFSIAGGVGNQHIPGDNIIYVTKIIEGGAAHKSGRLQIGDKILAVNSVGLEDVMHEDAVAALKNTYDVVYLKVAKP*,2,,FALSE,FALSE,592.666666666667,1146,317,315,16,56,27,-1.51409908628576,0.161473044536991,-1.06181464701144,0.138854449285869,-1.27281908102303,0.148223596806134,-1.26036781045365,0.0858329895283724,-0.00764951177821752,0.0150824710483678,0.0324565214955484,0.0129788692797347,0.0128601538570755,0.0134491151518175,0.0146420086016067,0.00796789078995255,missense,"S32I,D47S",-1.26036781045365,-1.26873898853507
PSD95-PDZ2 binding CRIPT,1,KVMEIKLIKGPKGLGFSIAGGVGNQHIPGDNIIYVTKIIEGGAAHKMGRLQIGDKILAVNSVGLEDVMHEDAVAALKNTYDVVYLKVAKP*,2,,FALSE,FALSE,137.333333333333,221,96,95,8,1,5,-1.22760402364124,0.267218984672994,-1.89146655980832,0.477137374419691,-1.41716807874336,0.283350223045467,-1.39864837743477,0.180034982340019,0.0191107038368813,0.024959723844071,-0.0450919026223116,0.04459852487924,-0.000237398315601434,0.0257098725179091,0.00180540041479715,0.0167126775560127,missense,"S32I,D47M",-1.39864837743477,-1.40853968848816
PSD95-PDZ2 binding CRIPT,1,KVMEIKLIKGPKGLGFSIAGGVGNQHIPGDNIIYVTKIIEGGAAHKIGRLQIGDKILAVNSVGLEDVMHEDAVAALKNTYDVVYLKVAKP*,2,,FALSE,FALSE,293,597,152,130,20,15,10,-1.25108227300805,0.175876308692693,-1.21025493943972,0.196775987620214,-1.29906899676578,0.231957077073219,-1.24896442193992,0.114153204818317,0.016917706130319,0.0164278151908113,0.0185816535227847,0.018392855496157,0.0104783594116774,0.0210466990887893,0.0157005870667409,0.0105968611173071,missense,"S32I,D47I",-1.24896442193992,-1.25721024135923
PSD95-PDZ2 binding CRIPT,1,KVMEIKLIKGPKGLGFSIAGGVGNQHIPGDNIIYVTKIIEGGAAHKEGRLQIGDKILAVNSVGLEDVMHEDAVAALKNTYDVVYLKVAKP*,2,,FALSE,FALSE,143.666666666667,298,59,74,5,3,3,-1.46065819720918,0.291194703308069,-1.41114634129383,0.358050219848224,-1.49839689607207,0.333443676496541,-1.45902166541444,0.187029958043257,-0.00265783861934532,0.0271991879181784,-0.000195874006917979,0.0334673251227485,-0.0076077208650441,0.0302551179331642,-0.00379906201737065,0.0173620223217959,missense,"S32I,D47E",-1.45902166541444,-1.46957666644023
PSD95-PDZ2 binding CRIPT,1,KVMEIKLIKGPKGLGFSIAGGVGNQHIPGDNIIYVTKIIEGGAAHKAGRLQIGDKILAVNSVGLEDVMHEDAVAALKNTYDVVYLKVAKP*,2,,FALSE,FALSE,127.333333333333,256,60,66,6,6,1,-1.35935506143272,0.281162355417984,-1.20624216173847,0.309842959745144,-1.80468549699869,0.437624538172684,-1.38517607471394,0.188018583069331,0.00680443179760548,0.0262621114108688,0.0189567320132551,0.028961342560217,-0.0353989143882923,0.0397080015191064,0.00305603653219894,0.0174537965485036,missense,"S32I,D47A",-1.38517607471394,-1.39491928331142
PSD95-PDZ2 binding CRIPT,1,KVMEIKLIKGPKGLGFSIAGGVGNQHIPGDNIIYVTKIIEGGAAHKGGRLQIGDKILAVNSVGLEDVMHEDAVAALKNTYDVVYLKVAKP*,2,,FALSE,FALSE,207.333333333333,360,95,167,6,4,1,-1.46268554385492,0.267296162626142,-1.4683020338947,0.296744968435559,-2.09358929227104,0.374720017858114,-1.60300933473426,0.175481026910704,-0.0028472039538322,0.0249669326896543,-0.00553827582893027,0.0277370597381072,-0.0616126920467644,0.0340003398814859,-0.0171654614698901,0.0162899331109868,missense,"S32I,D47G",-1.60300933473426,-1.61514720751469
PSD95-PDZ2 binding CRIPT,1,KVMEIKLIKGPKGLGFSIAGGVGNQHIPGDNIIYVTKIIEGGAAHKVGRLQIGDKILAVNSVGLEDVMHEDAVAALKNTYDVVYLKVAKP*,2,,FALSE,FALSE,396,717,228,243,19,17,11,-1.32224046885504,0.164665134197441,-1.29992303764764,0.173717215026694,-1.48787436947643,0.189940079679239,-1.3616482810434,0.101151650332419,0.0102711390095112,0.0153806297907485,0.0102002834537065,0.0162375281243543,-0.00665295607102934,0.0172342734800358,0.00524012555817166,0.00938992463737696,missense,"S32I,D47V",-1.3616482810434,-1.37113284610407
PSD95-PDZ2 binding CRIPT,1,KVMEIKLIKGPKGLGFSIAGGVGNQHIPGDNIIYVTKIIEGGAAHK*GRLQIGDKILAVNSVGLEDVMHEDAVAALKNTYDVVYLKVAKP*,2,,FALSE,TRUE,193.333333333333,333,123,124,5,6,16,-1.49431572800941,0.287084339717618,-1.42371911169133,0.251649778486963,-1.13809616386655,0.227760651769001,-1.32521737641595,0.145553471654338,-0.00580163723483337,0.0268152573368915,-0.00137106388605013,0.0235219655981803,0.0250842805512619,0.0206659351054658,0.00862201253479593,0.0135117531454134,stop,"S32I,D47*",-1.32521737641595,-1.33430145266946
PSD95-PDZ2 binding CRIPT,1,KVMEIKLIKGPKGLGFSIAGGVGNQHIPGDNIIYVTKIIEGGAAHKYGRLQIGDKILAVNSVGLEDVMHEDAVAALKNTYDVVYLKVAKP*,2,,FALSE,FALSE,148,261,77,106,4,5,1,-1.48810894741823,0.319654182237232,-1.33705508666061,0.296886253145383,-1.95212957408643,0.399538912618159,-1.53165668782465,0.191052032165135,-0.00522188976776564,0.0298574598807312,0.00672951234981525,0.027750265766358,-0.0487772995707819,0.0362522901833346,-0.0105417833098524,0.0177353921359934,missense,"S32I,D47Y",-1.53165668782465,-1.54301017337286
PSD95-PDZ2 binding CRIPT,1,KVMEIKLIKGPKGLGFSIAGGVGNQHIPGDNIIYVTKIIEGGAAHKWGRLQIGDKILAVNSVGLEDVMHEDAVAALKNTYDVVYLKVAKP*,2,,FALSE,FALSE,123.666666666667,216,59,96,2,0,0,-1.6408361544757,0.422434189604001,,,,,-1.6408361544757,0.422434189604001,-0.0194874514616541,0.0394576782323782,,,,,-0.0206769314802802,0.0392146365540976,missense,"S32I,D47W",-1.6408361544757,-1.65338986150652
PSD95-PDZ2 binding CRIPT,1,KVMEIKLIKGPKGLGFSIAGGVGNQHIPGDNIIYVTKIIEGGAAHKCGRLQIGDKILAVNSVGLEDVMHEDAVAALKNTYDVVYLKVAKP*,2,,FALSE,FALSE,175,258,117,150,1,5,7,-1.90477307742944,0.561388087721426,-1.46380413153049,0.266733332565093,-1.45460173951268,0.229480951591016,-1.49761245771932,0.166165006942062,-0.0441406126778785,0.0524367370680081,-0.0051178522334436,0.0249318410300494,-0.00363395341943704,0.0208220270564133,-0.00738145172874569,0.0154251254174062,missense,"S32I,D47C",-1.49761245771932,-1.5085916914271
PSD95-PDZ2 binding CRIPT,1,KVMEIKLIKGPKGLGFSIAGGVGNQHIPGDNIIYVTKIIEGGAAHKLGRLQIGDKILAVNSVGLEDVMHEDAVAALKNTYDVVYLKVAKP*,2,,FALSE,FALSE,197.333333333333,327,110,155,6,1,2,-1.43354557099114,0.27080698053018,-1.93270920244956,0.471789720098998,-1.8546722442246,0.299337781748808,-1.67058116481188,0.184777642289313,-0.000125370112596307,0.0252948624041498,-0.0489468951727444,0.044098674087721,-0.0399344777803029,0.0271605087366408,-0.0234381657703471,0.0171529394732255,missense,"S32I,D47L",-1.67058116481188,-1.6834618619032
PSD95-PDZ2 binding CRIPT,1,KVMEIKLIKGPKGLGFSIAGGVGNQHIPGDNIIYVTKIIEGGAAHKFGRLQIGDKILAVNSVGLEDVMHEDAVAALKNTYDVVYLKVAKP*,2,,FALSE,FALSE,337.666666666667,570,187,256,14,6,15,-1.34515877733937,0.193761954996137,-1.55063652629796,0.229515197542867,-1.38377212597613,0.170679081988908,-1.41052985548625,0.111840838776865,0.00813044286308273,0.0180984329916124,-0.0132341661630975,0.0214530233776564,0.00279279406974881,0.0154866207347381,0.000702440817821504,0.0103822037904922,missense,"S32I,D47F",-1.41052985548625,-1.42055178089085
PSD95-PDZ2 binding CRIPT,1,KVMEIKLIKGPKGLGFSIAGGVGNQHIPGDNQIYVTKIIEGGAAHKKGRLQIGDKILAVNSVGLEDVMHEDAVAALKNTYDVVYLKVAKP*,2,,FALSE,FALSE,81,138,50,55,4,2,1,-1.29496156510904,0.353826206844267,-1.48384186509782,0.413513694317781,-1.74794611006801,0.456523493458634,-1.47088159217926,0.231657876308536,0.012819138752502,0.0330493150493606,-0.00699079995654539,0.0386515535622584,-0.0302506480871295,0.0414228042318096,-0.00490002100479625,0.0215048394469426,missense,"S32Q,D47K",-1.47088159217926,-1.48156697064068
PSD95-PDZ2 binding CRIPT,1,KVMEIKLIKGPKGLGFSIAGGVGNQHIPGDNQIYVTKIIEGGAAHKSGRLQIGDKILAVNSVGLEDVMHEDAVAALKNTYDVVYLKVAKP*,2,,FALSE,FALSE,199.333333333333,325,110,163,95,4,102,-0.611638434105419,0.16427883167243,-1.50454642998639,0.294752513056861,-0.750276221512018,0.191869189774973,-0.797084956441134,0.114913582402731,0.0766452799489741,0.0153445470088446,-0.00892607709432991,0.0275508228689335,0.0602732462442163,0.0174093118975153,0.0576486335125224,0.0106674470957873,missense,"S32Q,D47S",-0.797084956441134,-0.800363216861692
PSD95-PDZ2 binding CRIPT,1,KVMEIKLIKGPKGLGFSIAGGVGNQHIPGDNQIYVTKIIEGGAAHKIGRLQIGDKILAVNSVGLEDVMHEDAVAALKNTYDVVYLKVAKP*,2,,FALSE,FALSE,126.666666666667,205,82,93,4,5,5,-1.41491022954755,0.330503074372208,-1.3561154772808,0.291736810709782,-1.41054644516032,0.285569103561873,-1.39246854954753,0.173639606271881,0.00161527334034225,0.0308708061144746,0.00494791788487484,0.02726894204516,0.000363417711470831,0.025911203346578,0.00237907487233086,0.016118993724754,missense,"S32Q,D47I",-1.39246854954753,-1.40229192509604
PSD95-PDZ2 binding CRIPT,1,KVMEIKLIKGPKGLGFSIAGGVGNQHIPGDNQIYVTKIIEGGAAHKGGRLQIGDKILAVNSVGLEDVMHEDAVAALKNTYDVVYLKVAKP*,2,,FALSE,FALSE,200.666666666667,361,119,122,8,14,4,-1.37633353361934,0.244090071708352,-1.1570053801696,0.215854197667282,-1.56445759658404,0.269510853307023,-1.3356258525422,0.13865657083239,0.0052185490520702,0.022799356080091,0.0235589450141615,0.0201761155613958,-0.0136017595157003,0.0244541529074589,0.00765579195318122,0.0128715126872822,missense,"S32Q,D47G",-1.3356258525422,-1.34482435028018
PSD95-PDZ2 binding CRIPT,1,KVMEIKLIKGPKGLGFSIAGGVGNQHIPGDNQIYVTKIIEGGAAHKVGRLQIGDKILAVNSVGLEDVMHEDAVAALKNTYDVVYLKVAKP*,2,,FALSE,FALSE,108,156,71,97,7,4,2,-1.16250838024066,0.298622959519355,-1.38008090270915,0.318868439830806,-1.70880604317241,0.33333969458612,-1.3973394505024,0.182426676683598,0.0251909951931224,0.0278930279307194,0.00270784473296987,0.0298049635375865,-0.0266992616812437,0.0302456831014835,0.00192690832109801,0.0169346989423969,missense,"S32Q,D47V",-1.3973394505024,-1.40721637238288
PSD95-PDZ2 binding CRIPT,1,KVMEIKLIKGPKGLGFSIAGGVGNQHIPGDNQIYVTKIIEGGAAHKWGRLQIGDKILAVNSVGLEDVMHEDAVAALKNTYDVVYLKVAKP*,2,,FALSE,FALSE,143,273,56,100,0,0,8,,,,,-1.28686331325565,0.263330163229402,-1.28686331325565,0.263330163229402,,,,,0.0115858459831244,0.0238933460294532,0.0121824266400414,0.0244449831450725,missense,"S32Q,D47W",-1.28686331325565,-1.29552575921583
PSD95-PDZ2 binding CRIPT,1,KVMEIKLIKGPKGLGFSIAGGVGNQHIPGDNQIYVTKIIEGGAAHKLGRLQIGDKILAVNSVGLEDVMHEDAVAALKNTYDVVYLKVAKP*,2,,FALSE,FALSE,138.666666666667,222,80,114,6,2,10,-1.31616511738862,0.288243028687229,-1.62623429963611,0.377208445267553,-1.25819657131094,0.244590659836128,-1.34998934448744,0.16717914192912,0.0108386102729885,0.0269234852636537,-0.020300368384496,0.0352580643077582,0.0141869319218643,0.0221930112348952,0.00632242659085561,0.0155192677380634,missense,"S32Q,D47L",-1.34998934448744,-1.35934574161921
PSD95-PDZ2 binding CRIPT,1,KVMEIKLIKGPKGLGFSIAGGVGNQHIPGDNQIYVTKIIEGGAAHKFGRLQIGDKILAVNSVGLEDVMHEDAVAALKNTYDVVYLKVAKP*,2,,FALSE,FALSE,209,401,107,119,13,7,6,-1.2610317860199,0.209963378438494,-1.33479838879775,0.252063056389757,-1.43052656889693,0.254732989538459,-1.3311197915286,0.136292706194923,0.0159883668565299,0.019611735107841,0.00694044823783758,0.0235605951120645,-0.00144948516412668,0.0231132787429948,0.00807409035157745,0.0126520747371763,missense,"S32Q,D47F",-1.3311197915286,-1.34026875365887
PSD95-PDZ2 binding CRIPT,1,KVMEIKLIKGPKGLGFSIAGGVGNQHIPGDNHIYVTKIIEGGAAHKKGRLQIGDKILAVNSVGLEDVMHEDAVAALKNTYDVVYLKVAKP*,2,,FALSE,FALSE,130.333333333333,238,60,93,4,2,2,-1.46014923454807,0.323533743688123,-1.5390780563212,0.397787313588326,-1.69570073679217,0.337028223977453,-1.56439816241747,0.201304930458778,-0.00261029870565374,0.0302198322719325,-0.0121537839954854,0.0371815924570818,-0.0255101475428371,0.0305803629877758,-0.0135811798785962,0.0186871704013564,missense,"S32H,D47K",-1.56439816241747,-1.57611157847628
PSD95-PDZ2 binding CRIPT,1,KVMEIKLIKGPKGLGFSIAGGVGNQHIPGDNHIYVTKIIEGGAAHKNGRLQIGDKILAVNSVGLEDVMHEDAVAALKNTYDVVYLKVAKP*,2,,FALSE,FALSE,119.666666666667,208,65,86,215,48,682,-0.211709970943805,0.19795087451531,-0.60050371660334,0.252722930956974,0.143562946491538,0.255397886722155,-0.223049013433592,0.13302841350745,0.114000799468342,0.0184897011289851,0.0755757322509281,0.0236222742717384,0.141376027155731,0.0231736084002177,0.110936486219547,0.012349049900419,missense,"S32H,D47N",-0.223049013433592,-0.220016835712978
PSD95-PDZ2 binding CRIPT,1,KVMEIKLIKGPKGLGFSIAGGVGNQHIPGDNHIYVTKIIEGGAAHKTGRLQIGDKILAVNSVGLEDVMHEDAVAALKNTYDVVYLKVAKP*,2,,FALSE,FALSE,111.333333333333,196,57,81,47,16,27,-0.654540669239171,0.21420248711091,-0.89355001827162,0.282688377771005,-0.842737514191374,0.270239686788722,-0.770534608701526,0.144335378661541,0.0726379750692618,0.0200076911883493,0.0481843907287564,0.0264231756408221,0.0518837414748981,0.0245202838449958,0.0601133067388294,0.0133986773689323,missense,"S32H,D47T",-0.770534608701526,-0.773520998327096
PSD95-PDZ2 binding CRIPT,1,KVMEIKLIKGPKGLGFSIAGGVGNQHIPGDNHIYVTKIIEGGAAHKIGRLQIGDKILAVNSVGLEDVMHEDAVAALKNTYDVVYLKVAKP*,2,,FALSE,FALSE,227.333333333333,396,131,155,10,10,13,-1.3367481341036,0.225478918014922,-1.28804966080156,0.221316043016306,-1.27215797745076,0.210762601840897,-1.29763649394872,0.126392690029281,0.00891604323040938,0.0210609718961377,0.0113101002927546,0.0206866399066775,0.0129201392997601,0.0191236116443882,0.0111823504724226,0.0117330545788428,missense,"S32H,D47I",-1.29763649394872,-1.30641737062944
PSD95-PDZ2 binding CRIPT,1,KVMEIKLIKGPKGLGFSIAGGVGNQHIPGDNHIYVTKIIEGGAAHKHGRLQIGDKILAVNSVGLEDVMHEDAVAALKNTYDVVYLKVAKP*,2,,FALSE,FALSE,112,173,80,83,249,41,153,-0.111369514434774,0.213446467008491,-0.711165508426257,0.231282614589146,-0.310511670677606,0.260985083418921,-0.36688696928211,0.134442954237752,0.12337315034348,0.019937074749925,0.0652320598823609,0.0216182256806752,0.100175422492138,0.0236805644677386,0.0975839846936374,0.0124803619532662,missense,"S32H,D47H",-0.36688696928211,-0.365436017500031
PSD95-PDZ2 binding CRIPT,1,KVMEIKLIKGPKGLGFSIAGGVGNQHIPGDNHIYVTKIIEGGAAHKEGRLQIGDKILAVNSVGLEDVMHEDAVAALKNTYDVVYLKVAKP*,2,,FALSE,FALSE,148,286,80,78,180,578,289,-0.362082107896974,0.174941724983315,0.0904679576377899,0.221948382223028,-0.0932530393673511,0.268498751207798,-0.168865643117643,0.122310031697502,0.0999552142836403,0.0163405199287483,0.140161570746546,0.0207457453076689,0.119888453434435,0.024362319501907,0.11596633755854,0.0113540607222959,missense,"S32H,D47E",-0.168865643117643,-0.165237821847485
PSD95-PDZ2 binding CRIPT,1,KVMEIKLIKGPKGLGFSIAGGVGNQHIPGDNHIYVTKIIEGGAAHKDGRLQIGDKILAVNSVGLEDVMHEDAVAALKNTYDVVYLKVAKP*,1,,FALSE,FALSE,104.666666666667,185,57,72,115,221,699,-0.365836975359836,0.21061711622751,-0.0981053712382421,0.262847830597986,0.20652042942057,0.278984985317219,-0.14065264752688,0.141612348534743,0.0996044889971911,0.0196727978152689,0.12253542626422,0.0245686591343551,0.147088494373003,0.0253137912856539,0.118585354663267,0.0131458980263125,missense,S32H,-0.14065264752688,-0.136714677797167
PSD95-PDZ2 binding CRIPT,1,KVMEIKLIKGPKGLGFSIAGGVGNQHIPGDNHIYVTKIIEGGAAHKAGRLQIGDKILAVNSVGLEDVMHEDAVAALKNTYDVVYLKVAKP*,2,,FALSE,FALSE,84,130,52,70,15,27,351,-0.876254161882525,0.276062256906562,-0.707212568822623,0.285684749276137,0.000909239805940382,0.283190734140051,-0.532500784546005,0.16255671354752,0.0519287146263534,0.0257857341408241,0.065601545243832,0.0267032495907648,0.128432297753741,0.0256954012414011,0.082210026492008,0.0150901669374116,missense,"S32H,D47A",-0.532500784546005,-0.532870443039775
PSD95-PDZ2 binding CRIPT,1,KVMEIKLIKGPKGLGFSIAGGVGNQHIPGDNHIYVTKIIEGGAAHKGGRLQIGDKILAVNSVGLEDVMHEDAVAALKNTYDVVYLKVAKP*,2,,FALSE,FALSE,235.333333333333,436,133,137,346,118,30,-0.425488812348753,0.142743863734393,-0.638476889118171,0.179808658751967,-0.979188168587071,0.211008228173032,-0.611143659773968,0.0987887282238624,0.0940326791205204,0.0133330624828402,0.072026340461601,0.0168069016823626,0.0395028479933508,0.0191458986276781,0.0749095952164884,0.00917057418238762,missense,"S32H,D47G",-0.611143659773968,-0.612377847754811
PSD95-PDZ2 binding CRIPT,1,KVMEIKLIKGPKGLGFSIAGGVGNQHIPGDNHIYVTKIIEGGAAHKVGRLQIGDKILAVNSVGLEDVMHEDAVAALKNTYDVVYLKVAKP*,2,,FALSE,FALSE,329,543,182,262,40,24,49,-1.0205141515343,0.152324088760365,-1.12244234646388,0.171460166600388,-1.03458738204415,0.154300185448425,-1.05458369608395,0.09162538474897,0.0384540376386265,0.0142279082263226,0.0267895875948264,0.0160265594688037,0.0344761827581327,0.014000476353012,0.0337449823954166,0.00850559980816995,missense,"S32H,D47V",-1.05458369608395,-1.06069266752137
PSD95-PDZ2 binding CRIPT,1,KVMEIKLIKGPKGLGFSIAGGVGNQHIPGDNHIYVTKIIEGGAAHK*GRLQIGDKILAVNSVGLEDVMHEDAVAALKNTYDVVYLKVAKP*,2,,FALSE,TRUE,219,374,115,168,10,8,2,-1.31942415086999,0.227687979790014,-1.3161881143616,0.240236147691297,-1.87973634394924,0.294650885112683,-1.45233706421148,0.144135556933491,0.0105341986092995,0.0212673104237998,0.00867996987656855,0.0224551216989321,-0.0422086768325247,0.0267352416811776,-0.00317852936841773,0.0133801278844589,stop,"S32H,D47*",-1.45233706421148,-1.46281858070568
PSD95-PDZ2 binding CRIPT,1,KVMEIKLIKGPKGLGFSIAGGVGNQHIPGDNHIYVTKIIEGGAAHKYGRLQIGDKILAVNSVGLEDVMHEDAVAALKNTYDVVYLKVAKP*,2,,FALSE,FALSE,152.666666666667,288,68,102,17,61,92,-1.07940225910354,0.213415493302459,-0.541562060159865,0.245849582718115,-0.532955289742379,0.236771740377972,-0.748440129800179,0.133228826328429,0.0329535642930414,0.0199341816353136,0.0810850699642336,0.0229798152885005,0.0799919300384905,0.0214835590935262,0.0621643409147816,0.0123676542561479,missense,"S32H,D47Y",-0.748440129800179,-0.751183632470556
PSD95-PDZ2 binding CRIPT,1,KVMEIKLIKGPKGLGFSIAGGVGNQHIPGDNHIYVTKIIEGGAAHKSGRLQIGDKILAVNSVGLEDVMHEDAVAALKNTYDVVYLKVAKP*,2,,FALSE,FALSE,240.333333333333,394,141,186,199,373,369,-0.43771854466096,0.146158519540963,-0.217637959650319,0.167956038019274,-0.326839137247309,0.174549721099956,-0.338303138294154,0.0932170316075384,0.092890354814584,0.0136520101281912,0.111362591345012,0.0156990249387432,0.0986939446251521,0.0158378244043109,0.100237426510379,0.00865335265255913,missense,"S32H,D47S",-0.338303138294154,-0.336537961419579
PSD95-PDZ2 binding CRIPT,1,KVMEIKLIKGPKGLGFSIAGGVGNQHIPGDNHIYVTKIIEGGAAHKWGRLQIGDKILAVNSVGLEDVMHEDAVAALKNTYDVVYLKVAKP*,2,,FALSE,FALSE,149,274,89,84,10,9,8,-1.22512533218782,0.241698598515057,-1.20285709537941,0.25464443779137,-1.23260366085996,0.282780243856242,-1.21957771720706,0.148996470792149,0.0193422272604422,0.0225759793220429,0.0192731376740273,0.0238018795069469,0.0165091127833605,0.0256581552750732,0.0184285597876563,0.0138313673318785,missense,"S32H,D47W",-1.21957771720706,-1.22750048545746
PSD95-PDZ2 binding CRIPT,1,KVMEIKLIKGPKGLGFSIAGGVGNQHIPGDNHIYVTKIIEGGAAHKCGRLQIGDKILAVNSVGLEDVMHEDAVAALKNTYDVVYLKVAKP*,2,,FALSE,FALSE,231.666666666667,325,165,205,351,451,474,-0.19841623545213,0.164345555843194,-0.20401712721371,0.157176029284756,-0.239992600152993,0.166301707988307,-0.213637311087935,0.0937981396696631,0.115242507527125,0.0153507794136194,0.112635744669123,0.0146914063502192,0.106573992762465,0.0150894383139548,0.111810176124207,0.00870729701126796,missense,"S32H,D47C",-0.213637311087935,-0.210501669522977
PSD95-PDZ2 binding CRIPT,1,KVMEIKLIKGPKGLGFSIAGGVGNQHIPGDNHIYVTKIIEGGAAHKLGRLQIGDKILAVNSVGLEDVMHEDAVAALKNTYDVVYLKVAKP*,2,,FALSE,FALSE,172.333333333333,307,101,109,6,9,7,-1.41441700373738,0.273274666759968,-1.24117676892378,0.244405427519202,-1.35523788850907,0.258157652236978,-1.33048979721897,0.148845931948786,0.00166134334554699,0.025525357879255,0.0156913580743646,0.0228448286053749,0.00538185717260706,0.0234240166010753,0.00813257282882759,0.0138173927858426,missense,"S32H,D47L",-1.33048979721897,-1.33963183375483
PSD95-PDZ2 binding CRIPT,1,KVMEIKLIKGPKGLGFSIAGGVGNQHIPGDNHIYVTKIIEGGAAHKFGRLQIGDKILAVNSVGLEDVMHEDAVAALKNTYDVVYLKVAKP*,2,,FALSE,FALSE,445.333333333333,805,230,301,140,17,13,-0.751902216218045,0.125947195210866,-1.29782126151993,0.169459602082935,-1.47870013881132,0.164225622011167,-1.09248441077928,0.0860847071804603,0.0635438707390696,0.0117641612000191,0.0103967386465871,0.0158395646300265,-0.00582052933666938,0.0149010639931768,0.0302266527040843,0.00799125778174394,missense,"S32H,D47F",-1.09248441077928,-1.09901002880217
PSD95-PDZ2 binding CRIPT,1,KVMEIKLIKGPKGLGFSIAGGVGNQHIPGDNPIYVTKIIEGGAAHKDGRLQIGDKILAVNSVGLEDVMHEDAVAALKNTYDVVYLKVAKP*,1,,FALSE,FALSE,286,442,189,227,13,21,14,-1.29053685596454,0.206217573461104,-1.17432210964695,0.173881800080066,-1.36782767420372,0.180063228693313,-1.27383947800088,0.106945995611067,0.0132324309385802,0.0192618563074114,0.0219403323633256,0.0162529120598645,0.00423951896740583,0.0163380942676207,0.013391431447477,0.00992781467980965,missense,S32P,-1.27383947800088,-1.28235875155568
PSD95-PDZ2 binding CRIPT,1,KVMEIKLIKGPKGLGFSIAGGVGNQHIPGDNPIYVTKIIEGGAAHKNGRLQIGDKILAVNSVGLEDVMHEDAVAALKNTYDVVYLKVAKP*,2,,FALSE,FALSE,159,293,96,88,10,4,7,-1.24544566232684,0.23837631607063,-1.47147442191067,0.296036953748512,-1.28863656613067,0.280809768045538,-1.32044695604337,0.154874747899889,0.0174441965897887,0.0222656598571052,-0.00583480222456048,0.0276708808715416,0.0114249493200877,0.0254793635263026,0.00906485145675019,0.0143770487800596,missense,"S32P,D47N",-1.32044695604337,-1.32947859055864
PSD95-PDZ2 binding CRIPT,1,KVMEIKLIKGPKGLGFSIAGGVGNQHIPGDNRIYVTKIIEGGAAHKIGRLQIGDKILAVNSVGLEDVMHEDAVAALKNTYDVVYLKVAKP*,2,,FALSE,FALSE,215.333333333333,417,115,114,12,8,8,-1.2961375808554,0.207315446039946,-1.32050356151273,0.248892543798077,-1.32898658016837,0.250079832609006,-1.31271868237646,0.134353165344137,0.0127092924094311,0.0193644036485646,0.00827660055893994,0.0232642440142869,0.00776377797582295,0.0226910730705367,0.00978226839528558,0.0124720268352375,missense,"S32R,D47I",-1.31271868237646,-1.32166535915779
PSD95-PDZ2 binding CRIPT,1,KVMEIKLIKGPKGLGFSIAGGVGNQHIPGDNRIYVTKIIEGGAAHKWGRLQIGDKILAVNSVGLEDVMHEDAVAALKNTYDVVYLKVAKP*,2,,FALSE,FALSE,104,155,68,89,5,4,5,-1.26253968561507,0.325051359581844,-1.36700144911843,0.322576329314319,-1.39686489968465,0.290249284772294,-1.34650729576671,0.179765098504709,0.0158475207354121,0.0303615859488092,0.00393039481528595,0.0301515438103665,0.00160481708729215,0.0263358610757562,0.00664566575664129,0.0166876241943911,missense,"S32R,D47W",-1.34650729576671,-1.35582541436675
PSD95-PDZ2 binding CRIPT,1,KVMEIKLIKGPKGLGFSIAGGVGNQHIPGDNRIYVTKIIEGGAAHKKGRLQIGDKILAVNSVGLEDVMHEDAVAALKNTYDVVYLKVAKP*,2,,FALSE,FALSE,92.6666666666667,160,50,68,3,2,8,-1.42698701414014,0.37697349076454,-1.48384186509782,0.413513694317781,-1.16684320642778,0.309168392493195,-1.32465667476491,0.20695948179258,0.000487235193185859,0.0352113987617037,-0.00699079995654539,0.0386515535622584,0.0224759085105686,0.0280524923260478,0.00867406256294703,0.0192120833484818,missense,"S32R,D47K",-1.32465667476491,-1.33373458716557
PSD95-PDZ2 binding CRIPT,1,KVMEIKLIKGPKGLGFSIAGGVGNQHIPGDNRIYVTKIIEGGAAHKLGRLQIGDKILAVNSVGLEDVMHEDAVAALKNTYDVVYLKVAKP*,2,,FALSE,FALSE,105.333333333333,170,53,93,4,4,9,-1.35816880867197,0.340588486075593,-1.29149896129365,0.346390419869055,-1.22762427403021,0.26843412611887,-1.28138927187032,0.180091450482827,0.00691523433416058,0.0318128390739902,0.010987690600998,0.0323774715347952,0.0169609190294758,0.0243564557239295,0.0126905828184254,0.0167179195031648,missense,"S32R,D47L",-1.28138927187032,-1.28999154111166
PSD95-PDZ2 binding CRIPT,1,KVMEIKLIKGPKGLGFSIAGGVGNQHIPGDNLIYVTKIIEGGAAHKTGRLQIGDKILAVNSVGLEDVMHEDAVAALKNTYDVVYLKVAKP*,2,,FALSE,FALSE,229.333333333333,395,120,173,7,10,7,-1.41604012517226,0.256028384690791,-1.27000378443404,0.233253002829133,-1.52119440267303,0.246623200454818,-1.39696351446675,0.141313216327515,0.00150973487046213,0.0239144602167615,0.012996867059084,0.0218023999115237,-0.00967625987001575,0.0223774344537384,0.00196180652623448,0.0131181295334283,missense,"S32L,D47T",-1.39696351446675,-1.40683630364243
PSD95-PDZ2 binding CRIPT,1,KVMEIKLIKGPKGLGFSIAGGVGNQHIPGDNLIYVTKIIEGGAAHKIGRLQIGDKILAVNSVGLEDVMHEDAVAALKNTYDVVYLKVAKP*,2,,FALSE,FALSE,751.666666666667,1353,370,532,25,17,34,-1.36904805368305,0.146762818256214,-1.43591565641083,0.151168730186869,-1.36121043884813,0.117902759864271,-1.38361906380237,0.0785374794348218,0.00589905297473778,0.0137084549540349,-0.00251108756115057,0.0141298978777378,0.00483993591991326,0.0106979443779497,0.00320057411582861,0.00729064736639461,missense,"S32L,D47I",-1.38361906380237,-1.39334515601339
PSD95-PDZ2 binding CRIPT,1,KVMEIKLIKGPKGLGFSIAGGVGNQHIPGDNLIYVTKIIEGGAAHKVGRLQIGDKILAVNSVGLEDVMHEDAVAALKNTYDVVYLKVAKP*,2,,FALSE,FALSE,784.666666666667,1347,468,539,48,21,29,-1.23047169083894,0.112940214684641,-1.44348094532272,0.134518665632203,-1.43011284022559,0.121598739751429,-1.3560279482351,0.0704835509042318,0.0188428479380248,0.0105492376332033,-0.00321822295620455,0.012573599088138,-0.00141194536167699,0.0110333002873479,0.00576186199384568,0.00654299983233533,missense,"S32L,D47V",-1.3560279482351,-1.36545072837977
PSD95-PDZ2 binding CRIPT,1,KVMEIKLIKGPKGLGFSIAGGVGNQHIPGDNLIYVTKIIEGGAAHK*GRLQIGDKILAVNSVGLEDVMHEDAVAALKNTYDVVYLKVAKP*,2,,FALSE,TRUE,352,655,193,208,15,15,11,-1.36602048831373,0.178868525631057,-1.28267077126925,0.181214528434914,-1.42181369954435,0.193070120665418,-1.35425788299823,0.106278002498217,0.00618184424284549,0.0167073047209228,0.0118128706718757,0.0169383097786328,-0.000658920195048873,0.0175182787434359,0.0059261774461673,0.00986580476729378,stop,"S32L,D47*",-1.35425788299823,-1.36366120462759
PSD95-PDZ2 binding CRIPT,1,KVMEIKLIKGPKGLGFSIAGGVGNQHIPGDNLIYVTKIIEGGAAHKYGRLQIGDKILAVNSVGLEDVMHEDAVAALKNTYDVVYLKVAKP*,2,,FALSE,FALSE,287.333333333333,514,161,187,8,11,6,-1.4822816465703,0.226811409484993,-1.32329357533158,0.205439052422731,-1.57159376085449,0.218746731079232,-1.45260034703219,0.124969563878389,-0.00467758779723501,0.0211854339329883,0.00801581507579753,0.0192026011414136,-0.0142492616481786,0.0198480541476544,-0.0032029699567484,0.0116009455399646,missense,"S32L,D47Y",-1.45260034703219,-1.46308475782242
PSD95-PDZ2 binding CRIPT,1,KVMEIKLIKGPKGLGFSIAGGVGNQHIPGDNLIYVTKIIEGGAAHKSGRLQIGDKILAVNSVGLEDVMHEDAVAALKNTYDVVYLKVAKP*,2,,FALSE,FALSE,504.333333333333,893,308,312,67,15,32,-1.0297950605707,0.119257726401957,-1.42013596778636,0.166622217996823,-1.28015335429809,0.151302630558008,-1.19642057058327,0.0816460494685542,0.0375871496558961,0.0111393279968758,-0.00103614371177971,0.0155743513989098,0.0121946762411181,0.0137284922576061,0.0205782415862173,0.00757921644313068,missense,"S32L,D47S",-1.19642057058327,-1.20408876985924
PSD95-PDZ2 binding CRIPT,1,KVMEIKLIKGPKGLGFSIAGGVGNQHIPGDNLIYVTKIIEGGAAHKLGRLQIGDKILAVNSVGLEDVMHEDAVAALKNTYDVVYLKVAKP*,2,,FALSE,FALSE,415,734,255,256,16,39,21,-1.37754088948074,0.172063577981426,-1.2060320525203,0.167576410035657,-1.28439893409436,0.164834020794847,-1.2877457336884,0.0970406392295499,0.00510577536977011,0.0160716851585029,0.0189763711396289,0.0156635407176783,0.0118094522093401,0.0149562672501227,0.0121005114035151,0.00900829878834236,missense,"S32L,D47L",-1.2877457336884,-1.2964178801902
PSD95-PDZ2 binding CRIPT,1,KVMEIKLIKGPKGLGFSIAGGVGNQHIPGDNLIYVTKIIEGGAAHKFGRLQIGDKILAVNSVGLEDVMHEDAVAALKNTYDVVYLKVAKP*,2,,FALSE,FALSE,585.666666666667,989,371,397,28,22,14,-1.30055157702816,0.137486753140625,-1.36509200779029,0.139110038652179,-1.55521790919162,0.155857885356352,-1.39536708989112,0.0828331227491483,0.0122970008738742,0.0128420194201672,0.00410887227511986,0.0130027594826896,-0.0127633935443902,0.0141418147490913,0.00211000288689867,0.00768941265453396,missense,"S32L,D47F",-1.39536708989112,-1.40522232940174
PSD95-PDZ2 binding CRIPT,1,KVMEIKLIKGPKGLGFSIAGGVGNQHIPGDNLIYVTKIIEGGAAHKNGRLQIGDKILAVNSVGLEDVMHEDAVAALKNTYDVVYLKVAKP*,2,,FALSE,FALSE,133.666666666667,203,97,101,6,6,12,-1.28904748100943,0.293130223917237,-1.35177410921406,0.267710312584092,-1.16377712214315,0.253655044203676,-1.26299194661271,0.15592050036083,0.0133715467563627,0.0273799761954726,0.00535371005734941,0.0250231603649408,0.0227541106423327,0.0230154710305438,0.0143984096025709,0.0144741261561114,missense,"S32L,D47N",-1.26299194661271,-1.27139197210187
PSD95-PDZ2 binding CRIPT,1,KVMEIKLIKGPKGLGFSIAGGVGNQHIPGDNLIYVTKIIEGGAAHKRGRLQIGDKILAVNSVGLEDVMHEDAVAALKNTYDVVYLKVAKP*,2,,FALSE,FALSE,322.666666666667,522,232,214,21,19,6,-1.19518765672003,0.172733505311673,-1.27001219693019,0.165962579861611,-1.61382711839653,0.216016757391389,-1.32327375917425,0.10468373144264,0.0221385709151568,0.0161342600581831,0.0129960807343499,0.0155126943387805,-0.0180813187637113,0.0196003491176837,0.00880243884878541,0.0097178083182569,missense,"S32L,D47R",-1.32327375917425,-1.33233646903682
PSD95-PDZ2 binding CRIPT,1,KVMEIKLIKGPKGLGFSIAGGVGNQHIPGDNLIYVTKIIEGGAAHKMGRLQIGDKILAVNSVGLEDVMHEDAVAALKNTYDVVYLKVAKP*,2,,FALSE,FALSE,115.333333333333,205,68,73,3,5,7,-1.50210298149688,0.364503937871757,-1.2993978147079,0.307767241859286,-1.23047938614382,0.303109225011262,-1.32616984264076,0.185797137977284,-0.00652900956876037,0.0340466738936566,0.0102493765862109,0.0287673230582081,0.0167018595246828,0.0275027118393737,0.00853359493566411,0.017247579428646,missense,"S32L,D47M",-1.32616984264076,-1.33526438945673
PSD95-PDZ2 binding CRIPT,1,KVMEIKLIKGPKGLGFSIAGGVGNQHIPGDNLIYVTKIIEGGAAHKHGRLQIGDKILAVNSVGLEDVMHEDAVAALKNTYDVVYLKVAKP*,2,,FALSE,FALSE,108,162,67,95,8,5,6,-1.13347533529948,0.287248871530647,-1.29490943206237,0.309129113373671,-1.36042869181269,0.276997358441271,-1.26395316990789,0.167560064331257,0.0279028413778954,0.0268306255137514,0.010668910363726,0.0288946186000643,0.00491086798556128,0.025133443329529,0.0143091790831308,0.0155546288284362,missense,"S32L,D47H",-1.26395316990789,-1.27236376222691
PSD95-PDZ2 binding CRIPT,1,KVMEIKLIKGPKGLGFSIAGGVGNQHIPGDNLIYVTKIIEGGAAHKEGRLQIGDKILAVNSVGLEDVMHEDAVAALKNTYDVVYLKVAKP*,2,,FALSE,FALSE,170.333333333333,319,92,100,38,65,46,-0.866591952408018,0.184537151559374,-0.613899120297646,0.213470370978198,-0.742503506733913,0.241485186725359,-0.754506866107743,0.120861623939337,0.0528312181685414,0.0172367855806727,0.0743236499849883,0.0199532968102338,0.0609785059892602,0.0219112351454765,0.061601164767525,0.0112196047875814,missense,"S32L,D47E",-0.754506866107743,-0.75731706105524
PSD95-PDZ2 binding CRIPT,1,KVMEIKLIKGPKGLGFSIAGGVGNQHIPGDNLIYVTKIIEGGAAHKDGRLQIGDKILAVNSVGLEDVMHEDAVAALKNTYDVVYLKVAKP*,1,,FALSE,FALSE,186.666666666667,316,100,144,257,18,17,-0.284379998345401,0.167019579676574,-1.02816614488117,0.223026844978786,-1.16576450504425,0.212688072573915,-0.725552934793708,0.113185371335766,0.107213018959765,0.0156005479565068,0.0356016818620602,0.0208465503391392,0.0225737848233424,0.0192983198431352,0.0642889630595063,0.010507016973066,missense,S32L,-0.725552934793708,-0.728044836096483
PSD95-PDZ2 binding CRIPT,1,KVMEIKLIKGPKGLGFSIAGGVGNQHIPGDNLIYVTKIIEGGAAHKAGRLQIGDKILAVNSVGLEDVMHEDAVAALKNTYDVVYLKVAKP*,2,,FALSE,FALSE,83.6666666666667,131,56,64,5,5,0,-1.21155199575441,0.33708156956898,-1.24057625279599,0.326776059245134,,,-1.22651457886689,0.234624285575513,0.0206100515860057,0.031485273771486,0.0157474889391881,0.030544096919486,,,0.0177846097582531,0.021780211715897,missense,"S32L,D47A",-1.22651457886689,-1.2345136047749
PSD95-PDZ2 binding CRIPT,1,KVMEIKLIKGPKGLGFSIAGGVGNQHIPGDNLIYVTKIIEGGAAHKGGRLQIGDKILAVNSVGLEDVMHEDAVAALKNTYDVVYLKVAKP*,2,,FALSE,FALSE,86.3333333333333,141,61,57,4,4,3,-1.30147982049153,0.352354852969961,-1.33408970944004,0.332437777445539,-1.41716807874336,0.365595244021992,-1.34868854024822,0.20168198755779,0.012210297825683,0.0329118824997066,0.00700668923185918,0.031073303587329,-0.000237398315601434,0.0331724006282183,0.00644318046619113,0.0187221726749928,missense,"S32L,D47G",-1.34868854024822,-1.35803063750071
PSD95-PDZ2 binding CRIPT,1,KVMEIKLIKGPKGLGFSIAGGVGNQHIPGDNLIYVTKIIEGGAAHKCGRLQIGDKILAVNSVGLEDVMHEDAVAALKNTYDVVYLKVAKP*,2,,FALSE,FALSE,114,195,79,68,12,5,31,-1.06677739625406,0.252302329978839,-1.34482372480575,0.294759178555791,-0.745301772553167,0.292712791642512,-1.05258937784744,0.160353861712093,0.034132795965813,0.023566426199822,0.00600336969118326,0.0275514459000265,0.0607246044510472,0.0265593881543643,0.0339301152912441,0.0148856758326794,missense,"S32L,D47C",-1.05258937784744,-1.05867642553249
PSD95-PDZ2 binding CRIPT,1,KVMEIKLIKGPKGLGFSIAGGVGNQHIPGDNEIYVTKIIEGGAAHKNGRLQIGDKILAVNSVGLEDVMHEDAVAALKNTYDVVYLKVAKP*,2,,FALSE,FALSE,107.666666666667,196,54,73,1,2,41,-1.82147110026388,0.568699712106961,-1.50715800422968,0.406599292827303,-0.680374092662546,0.281466879947047,-1.07228515160096,0.214357336565245,-0.0363597495469831,0.0531196830261251,-0.00917018364541486,0.0380052572890452,0.0666158381156263,0.0255389867834725,0.0321017533158088,0.0198988274457386,missense,"S32E,D47N",-1.07228515160096,-1.07858871702053
PSD95-PDZ2 binding CRIPT,1,KVMEIKLIKGPKGLGFSIAGGVGNQHIPGDNEIYVTKIIEGGAAHKTGRLQIGDKILAVNSVGLEDVMHEDAVAALKNTYDVVYLKVAKP*,2,,FALSE,FALSE,228.333333333333,366,161,158,10,3,6,-1.305088784151,0.228817119510329,-1.69259628260216,0.304023751095023,-1.51949291548478,0.231076763721307,-1.47381166211655,0.143375520994478,0.0118732007574719,0.0213727782880495,-0.0265032917080922,0.0284174150968202,-0.00952187488937031,0.0209668235770984,-0.00517201988769156,0.0133095736209785,missense,"S32E,D47T",-1.47381166211655,-1.48452925114826
PSD95-PDZ2 binding CRIPT,1,KVMEIKLIKGPKGLGFSIAGGVGNQHIPGDNEIYVTKIIEGGAAHKRGRLQIGDKILAVNSVGLEDVMHEDAVAALKNTYDVVYLKVAKP*,2,,FALSE,FALSE,104,180,66,66,7,6,1,-1.20588041332205,0.288817672687455,-1.23511736119256,0.300338462716699,-1.80468549699869,0.437624538172684,-1.32783487838396,0.187991987676218,0.0211398085995044,0.0269771601759054,0.0162577371948072,0.0280729473727653,-0.0353989143882923,0.0397080015191064,0.00837902938882647,0.0174513276937077,missense,"S32E,D47R",-1.32783487838396,-1.33694772911485
PSD95-PDZ2 binding CRIPT,1,KVMEIKLIKGPKGLGFSIAGGVGNQHIPGDNEIYVTKIIEGGAAHKMGRLQIGDKILAVNSVGLEDVMHEDAVAALKNTYDVVYLKVAKP*,2,,FALSE,FALSE,105.666666666667,168,75,74,4,2,0,-1.35458193611757,0.341280605335548,-1.60668169073173,0.381413054725837,,,-1.46667530960988,0.254331007699435,0.00725026797157685,0.0318774868220414,-0.0184727657664104,0.0356510735113673,,,-0.00450955108957368,0.0236095900303906,missense,"S32E,D47M",-1.46667530960988,-1.47731444795989
PSD95-PDZ2 binding CRIPT,1,KVMEIKLIKGPKGLGFSIAGGVGNQHIPGDNEIYVTKIIEGGAAHKIGRLQIGDKILAVNSVGLEDVMHEDAVAALKNTYDVVYLKVAKP*,2,,FALSE,FALSE,203.333333333333,338,121,151,5,2,3,-1.49883275935624,0.28656245491996,-1.75158833295483,0.355069096586377,-1.72035291714819,0.269735220219298,-1.64798800033862,0.171868493390026,-0.00622355282271689,0.0267665104245271,-0.0320173397923167,0.0331886764419084,-0.0277469709602658,0.0244745109105331,-0.0213408385292525,0.015954581019373,missense,"S32E,D47I",-1.64798800033862,-1.66062032837125
PSD95-PDZ2 binding CRIPT,1,KVMEIKLIKGPKGLGFSIAGGVGNQHIPGDNEIYVTKIIEGGAAHKDGRLQIGDKILAVNSVGLEDVMHEDAVAALKNTYDVVYLKVAKP*,1,,FALSE,FALSE,83.6666666666667,121,76,54,23,17,4,-0.724956696293795,0.271091710991613,-0.962339408744861,0.249876776287374,-1.31081397695333,0.360826177034493,-0.94750021297249,0.163728409130763,0.0660607305982866,0.0253214577963001,0.0417545751097644,0.0233562412450934,0.00941267490258511,0.0327396778198149,0.0436855600629092,0.0151989356345949,missense,S32E,-0.94750021297249,-0.952432004297153
PSD95-PDZ2 binding CRIPT,1,KVMEIKLIKGPKGLGFSIAGGVGNQHIPGDNEIYVTKIIEGGAAHKAGRLQIGDKILAVNSVGLEDVMHEDAVAALKNTYDVVYLKVAKP*,2,,FALSE,FALSE,157.333333333333,223,109,140,2,2,5,-1.65050262459269,0.421273389007816,-1.71994635365684,0.3599397810924,-1.53784266538672,0.247829609621269,-1.60669404537161,0.183695653211159,-0.0203903529712983,0.0393492530680723,-0.0290597311944442,0.0336439443705317,-0.011186845277054,0.022486898372773,-0.0175075137753293,0.0170524982459302,missense,"S32E,D47A",-1.60669404537161,-1.61887242456776
PSD95-PDZ2 binding CRIPT,1,KVMEIKLIKGPKGLGFSIAGGVGNQHIPGDNEIYVTKIIEGGAAHKGGRLQIGDKILAVNSVGLEDVMHEDAVAALKNTYDVVYLKVAKP*,2,,FALSE,FALSE,130.666666666667,272,52,68,1,3,4,-1.92078895680488,0.560189360675185,-1.37288435798809,0.370044844265336,-1.38255410079087,0.330052103619418,-1.46616329922309,0.225478775947404,-0.0456365839570901,0.0523247693645338,0.00338051322635083,0.0345884750979193,0.00290331197194024,0.0299473824905418,-0.00446202107963595,0.0209312325257787,missense,"S32E,D47G",-1.46616329922309,-1.47679680898849
PSD95-PDZ2 binding CRIPT,1,KVMEIKLIKGPKGLGFSIAGGVGNQHIPGDNEIYVTKIIEGGAAHKVGRLQIGDKILAVNSVGLEDVMHEDAVAALKNTYDVVYLKVAKP*,2,,FALSE,FALSE,325,583,181,211,14,11,10,-1.34945929821177,0.186981222741792,-1.35916358790007,0.200191572990389,-1.45463476649018,0.194901383997825,-1.38715217244494,0.111887497162291,0.00772875054510511,0.0174650752803849,0.00466300782631282,0.0187121138005273,-0.0036369501327336,0.0176844390037556,0.00287259504894852,0.010386535096224,missense,"S32E,D47V",-1.38715217244494,-1.39691710449483
PSD95-PDZ2 binding CRIPT,1,KVMEIKLIKGPKGLGFSIAGGVGNQHIPGDNEIYVTKIIEGGAAHK*GRLQIGDKILAVNSVGLEDVMHEDAVAALKNTYDVVYLKVAKP*,2,,FALSE,TRUE,95.6666666666667,184,52,51,8,9,0,-1.17207028344494,0.278456424809615,-1.04004846340536,0.308941950321684,,,-1.11289279867027,0.206838927528039,0.0242978608086227,0.0260093625995942,0.0344910292350914,0.0288771242756244,,,0.028332138638945,0.0192008922759186,stop,"S32E,D47*",-1.11289279867027,-1.11964276827064
PSD95-PDZ2 binding CRIPT,1,KVMEIKLIKGPKGLGFSIAGGVGNQHIPGDNEIYVTKIIEGGAAHKYGRLQIGDKILAVNSVGLEDVMHEDAVAALKNTYDVVYLKVAKP*,2,,FALSE,FALSE,128,223,72,89,4,1,3,-1.44041859097924,0.326464014284151,-1.80431031649341,0.490867110795098,-1.55583640711707,0.313821440594367,-1.55365331152088,0.205468769958506,-0.000767348006074947,0.0304935356727398,-0.0369453182333011,0.0458818575673757,-0.0128195131501735,0.0284746881239373,-0.0125837335707282,0.0190737003193171,missense,"S32E,D47Y",-1.55365331152088,-1.56524860829161
PSD95-PDZ2 binding CRIPT,1,KVMEIKLIKGPKGLGFSIAGGVGNQHIPGDNEIYVTKIIEGGAAHKSGRLQIGDKILAVNSVGLEDVMHEDAVAALKNTYDVVYLKVAKP*,2,,FALSE,FALSE,128.333333333333,220,87,78,12,6,2,-1.10333819452613,0.244395533292021,-1.31881116353753,0.276051584838389,-1.64096267532831,0.3537219719737,-1.29153119445023,0.162527085632607,0.0307178161899324,0.0228278878731545,0.00843479075163732,0.0258028277272183,-0.0205434721437932,0.0320950755163795,0.01174910644715,0.0150874165731092,missense,"S32E,D47S",-1.29153119445023,-1.30024495492457
PSD95-PDZ2 binding CRIPT,1,KVMEIKLIKGPKGLGFSIAGGVGNQHIPGDNEIYVTKIIEGGAAHKWGRLQIGDKILAVNSVGLEDVMHEDAVAALKNTYDVVYLKVAKP*,2,,FALSE,FALSE,140.333333333333,251,74,96,1,8,0,-1.89643616535539,0.562036529253645,-1.18262291073812,0.275961023843885,,,-1.32128260061325,0.247712174366287,-0.0433618992068455,0.0524973050759026,0.0211644478826088,0.025794362897207,,,0.00898727843140698,0.0229951626238048,missense,"S32E,D47W",-1.32128260061325,-1.3303234214581
PSD95-PDZ2 binding CRIPT,1,KVMEIKLIKGPKGLGFSIAGGVGNQHIPGDNEIYVTKIIEGGAAHKLGRLQIGDKILAVNSVGLEDVMHEDAVAALKNTYDVVYLKVAKP*,2,,FALSE,FALSE,137,274,61,76,8,2,5,-1.29275728489525,0.25594425973345,-1.54408577838886,0.396470605762986,-1.3477246814746,0.3081595861028,-1.36047755319913,0.176342715247894,0.0130250306560225,0.0239066024827528,-0.0126218609670164,0.0370585184120471,0.00606357040007824,0.0279609579576837,0.00534880441998395,0.0163699237836108,missense,"S32E,D47L",-1.36047755319913,-1.36994924832416
PSD95-PDZ2 binding CRIPT,1,KVMEIKLIKGPKGLGFSIAGGVGNQHIPGDNEIYVTKIIEGGAAHKFGRLQIGDKILAVNSVGLEDVMHEDAVAALKNTYDVVYLKVAKP*,2,,FALSE,FALSE,381,666,262,215,7,13,3,-1.60241933574675,0.236842676967954,-1.41855977681567,0.17338705251484,-1.83031976634899,0.248523335989363,-1.5663627908228,0.121913895026565,-0.0158991091602425,0.0221224095243263,-0.000888815508227309,0.0162066674921999,-0.0377248479626604,0.0225498438552022,-0.0137635566624237,0.011317287288803,missense,"S32E,D47F",-1.5663627908228,-1.57809780425051
PSD95-PDZ2 binding CRIPT,1,KVMEIKLIKGPKGLGFSIAGGVGNQHIPGDNDIYVTKIIEGGAAHKKGRLQIGDKILAVNSVGLEDVMHEDAVAALKNTYDVVYLKVAKP*,2,,FALSE,FALSE,147.333333333333,240,73,129,4,1,1,-1.46268554385492,0.323168865980906,-1.80848914532915,0.490124756385961,-2.0132419374791,0.387622943150635,-1.71295058082283,0.22143973496995,-0.0028472039538322,0.030185750685925,-0.0373359176954024,0.0458124689313977,-0.0543223492806653,0.0351710909075953,-0.027371325753056,0.0205562876755372,missense,"S32D,D47K",-1.71295058082283,-1.7262970494082
PSD95-PDZ2 binding CRIPT,1,KVMEIKLIKGPKGLGFSIAGGVGNQHIPGDNDIYVTKIIEGGAAHKNGRLQIGDKILAVNSVGLEDVMHEDAVAALKNTYDVVYLKVAKP*,2,,FALSE,FALSE,231.333333333333,394,133,167,405,56,345,-0.213396284627158,0.15254604637964,-0.770710192637706,0.182224168942632,-0.275048832465642,0.184201713310314,-0.394759379188578,0.0987436754312513,0.113843288489462,0.0142486402895365,0.0596663565386214,0.0170326819232533,0.103393154385035,0.0167136009842797,0.0949965842150124,0.00916639192410581,missense,"S32D,D47N",-0.394759379188578,-0.393614831771422
PSD95-PDZ2 binding CRIPT,1,KVMEIKLIKGPKGLGFSIAGGVGNQHIPGDNDIYVTKIIEGGAAHKTGRLQIGDKILAVNSVGLEDVMHEDAVAALKNTYDVVYLKVAKP*,2,,FALSE,FALSE,302.333333333333,565,169,173,54,26,39,-0.936481097737508,0.141740492947555,-1.09789237475568,0.179632561560339,-0.964916375270473,0.18734261320464,-0.989680123045379,0.0956694951835821,0.0463031873504582,0.0132393421291635,0.0290842988933166,0.0167904416953588,0.0407978036945601,0.0169985915341607,0.0397699919481612,0.00888101525696828,missense,"S32D,D47T",-0.989680123045379,-0.995075602605173
PSD95-PDZ2 binding CRIPT,1,KVMEIKLIKGPKGLGFSIAGGVGNQHIPGDNDIYVTKIIEGGAAHKRGRLQIGDKILAVNSVGLEDVMHEDAVAALKNTYDVVYLKVAKP*,2,,FALSE,FALSE,131.666666666667,199,93,103,5,5,5,-1.33827502495739,0.309911218642368,-1.39425219273804,0.282115644982647,-1.44232965851189,0.275187447593879,-1.39569068677515,0.166248258103839,0.0087734232212163,0.0289474134592607,0.00138323956722947,0.0263696417135295,-0.00252044225057793,0.0249692204937214,0.00207996333397029,0.0154328536366937,missense,"S32D,D47R",-1.39569068677515,-1.40554948362071
PSD95-PDZ2 binding CRIPT,1,KVMEIKLIKGPKGLGFSIAGGVGNQHIPGDNDIYVTKIIEGGAAHKSGRLQIGDKILAVNSVGLEDVMHEDAVAALKNTYDVVYLKVAKP*,2,,FALSE,FALSE,554,950,299,413,325,664,173,-0.592450610272164,0.102353444089696,-0.393607981988075,0.117460368448217,-0.775194834364716,0.11929172565326,-0.585858115419152,0.0647923952894195,0.0784375282977686,0.00956037499391992,0.0949144909865438,0.0109791423715943,0.0580122479895469,0.0108239726301347,0.0772568565328041,0.00601468890367473,missense,"S32D,D47S",-0.585858115419152,-0.586814336723064
PSD95-PDZ2 binding CRIPT,1,KVMEIKLIKGPKGLGFSIAGGVGNQHIPGDNDIYVTKIIEGGAAHKMGRLQIGDKILAVNSVGLEDVMHEDAVAALKNTYDVVYLKVAKP*,2,,FALSE,FALSE,162,279,100,107,20,5,8,-1.02052222900897,0.209281929068299,-1.41623823068729,0.276962472810677,-1.30791902549543,0.256309582085341,-1.20712356383784,0.139904651805039,0.038453283158037,0.0195480839862166,-0.000671818185620426,0.0258879693700077,0.00967534924294132,0.0232563313686725,0.0195846809302671,0.0129873722529542,missense,"S32D,D47M",-1.20712356383784,-1.21490942225638
PSD95-PDZ2 binding CRIPT,1,KVMEIKLIKGPKGLGFSIAGGVGNQHIPGDNDIYVTKIIEGGAAHKIGRLQIGDKILAVNSVGLEDVMHEDAVAALKNTYDVVYLKVAKP*,2,,FALSE,FALSE,250.666666666667,439,134,179,10,13,22,-1.36799193861111,0.221751677745813,-1.21542347912765,0.209805304572964,-1.15323644738384,0.190358688621275,-1.2350481356931,0.118971424041588,0.00599769993492866,0.0207128271416349,0.0180985447616198,0.0196107192549612,0.0237105221157443,0.0172722560953975,0.0169924382492015,0.0110441372145749,missense,"S32D,D47I",-1.2350481356931,-1.24314097189841
PSD95-PDZ2 binding CRIPT,1,KVMEIKLIKGPKGLGFSIAGGVGNQHIPGDNDIYVTKIIEGGAAHKHGRLQIGDKILAVNSVGLEDVMHEDAVAALKNTYDVVYLKVAKP*,2,,FALSE,FALSE,99.6666666666667,165,83,51,27,9,13,-0.770362879248578,0.238352437585179,-1.18171175129259,0.26067748314477,-0.926222618216468,0.343200379198664,-0.951128770561817,0.156540734083692,0.0618195432112766,0.0222634294751457,0.0212496149002837,0.0243657945086138,0.0443086940351609,0.0311403954528733,0.0433487204543197,0.0145317025564578,missense,"S32D,D47H",-0.951128770561817,-0.956100451005773
PSD95-PDZ2 binding CRIPT,1,KVMEIKLIKGPKGLGFSIAGGVGNQHIPGDNDIYVTKIIEGGAAHKPGRLQIGDKILAVNSVGLEDVMHEDAVAALKNTYDVVYLKVAKP*,2,,FALSE,FALSE,117.666666666667,208,80,65,5,2,4,-1.35168155806609,0.307538015094539,-1.62623429963611,0.377208445267553,-1.36851239403454,0.33573701182752,-1.43021116599022,0.194357013322614,0.00752117924420545,0.0287257431866486,-0.020300368384496,0.0352580643077582,0.00417739069599785,0.0304632044430902,-0.00112457853173739,0.0180421940902343,missense,"S32D,D47P",-1.43021116599022,-1.4404494501333
PSD95-PDZ2 binding CRIPT,1,KVMEIKLIKGPKGLGFSIAGGVGNQHIPGDNDIYVTKIIEGGAAHKEGRLQIGDKILAVNSVGLEDVMHEDAVAALKNTYDVVYLKVAKP*,2,,FALSE,FALSE,131.333333333333,176,103,115,36,76,199,-0.702730926541148,0.22723005503616,-0.600748929313836,0.20176877785455,-0.330187490059027,0.221937935619451,-0.545982487657936,0.124773288140744,0.0681367398156962,0.0212245377315394,0.0755528119647463,0.0188595367737528,0.0983901307688968,0.020137609105564,0.0809585177347262,0.0115827252303743,missense,"S32D,D47E",-0.545982487657936,-0.546500351947113
PSD95-PDZ2 binding CRIPT,1,KVMEIKLIKGPKGLGFSIAGGVGNQHIPGDNDIYVTKIIEGGAAHKDGRLQIGDKILAVNSVGLEDVMHEDAVAALKNTYDVVYLKVAKP*,1,,FALSE,FALSE,136.666666666667,190,105,115,278,268,74,-0.106388052258051,0.204829540867517,-0.224768463361893,0.195557912411574,-0.638043877865976,0.223970889401423,-0.30224509681079,0.119592367733325,0.123838446326932,0.0191322064239463,0.11069609577323,0.0182790007440254,0.0704566836049234,0.0203220698129089,0.103584700538904,0.0111017795214508,missense,S32D,-0.30224509681079,-0.30008353005324
PSD95-PDZ2 binding CRIPT,1,KVMEIKLIKGPKGLGFSIAGGVGNQHIPGDNDIYVTKIIEGGAAHKAGRLQIGDKILAVNSVGLEDVMHEDAVAALKNTYDVVYLKVAKP*,2,,FALSE,FALSE,171,282,115,116,20,32,8,-1.02376383417065,0.20866709946531,-0.896195976463954,0.200525888969797,-1.33305236652364,0.248296315657103,-1.05255546481703,0.124945622446687,0.0381504993953261,0.0194906555175,0.0479370702743197,0.0187433626615986,0.00739486755904079,0.0225292450932226,0.033933263443536,0.011598723052851,missense,"S32D,D47A",-1.05255546481703,-1.05864213969253
PSD95-PDZ2 binding CRIPT,1,KVMEIKLIKGPKGLGFSIAGGVGNQHIPGDNDIYVTKIIEGGAAHKGGRLQIGDKILAVNSVGLEDVMHEDAVAALKNTYDVVYLKVAKP*,2,,FALSE,FALSE,109,180,62,85,3,2,43,-1.46268554385492,0.370714166608331,-1.54901207046347,0.395192195370063,-0.712914863498096,0.261377004892904,-1.09463789701093,0.187921707378907,-0.0028472039538322,0.0346267434364815,-0.0130823265927061,0.0369390240677107,0.0636632409345674,0.0237161255872071,0.0300267442166167,0.0174448035619405,missense,"S32D,D47G",-1.09463789701093,-1.10118718853688
PSD95-PDZ2 binding CRIPT,1,KVMEIKLIKGPKGLGFSIAGGVGNQHIPGDNDIYVTKIIEGGAAHKVGRLQIGDKILAVNSVGLEDVMHEDAVAALKNTYDVVYLKVAKP*,2,,FALSE,FALSE,623.333333333333,1089,356,425,46,19,25,-1.17953823289425,0.124214975269389,-1.3947392600666,0.148885493305332,-1.38266290076753,0.132357042272212,-1.30709694279385,0.0773807684161455,0.0236003132291929,0.0116023623239797,0.00133771287924547,0.0139164813601358,0.00289343997148864,0.012009458284845,0.0103041354220541,0.00718326968884907,missense,"S32D,D47V",-1.30709694279385,-1.31598181919436
PSD95-PDZ2 binding CRIPT,1,KVMEIKLIKGPKGLGFSIAGGVGNQHIPGDNDIYVTKIIEGGAAHK*GRLQIGDKILAVNSVGLEDVMHEDAVAALKNTYDVVYLKVAKP*,2,,FALSE,TRUE,143.333333333333,237,83,110,3,2,6,-1.54606582800798,0.358363501219725,-1.63738747150924,0.374909124844375,-1.40605243150549,0.262150722221721,-1.49895099537193,0.184263611939345,-0.0106353813883338,0.0334731233156381,-0.0213428669183219,0.0350431444448506,0.000771183468341152,0.0237863290748733,-0.00750570840316425,0.0171052219497677,stop,"S32D,D47*",-1.49895099537193,-1.50994494376641
PSD95-PDZ2 binding CRIPT,1,KVMEIKLIKGPKGLGFSIAGGVGNQHIPGDNDIYVTKIIEGGAAHKYGRLQIGDKILAVNSVGLEDVMHEDAVAALKNTYDVVYLKVAKP*,2,,FALSE,FALSE,167,281,91,129,3,19,8,-1.59767991862199,0.352096372668824,-0.983213533446716,0.230175290960498,-1.36610925438982,0.238341084895832,-1.24579988913469,0.149830961267791,-0.0154564215167699,0.0328877390169993,0.0398034490405054,0.0215147229935053,0.0043954403352198,0.0216259540669876,0.015994351176925,0.0139088332224609,missense,"S32D,D47Y",-1.24579988913469,-1.25401092050849
PSD95-PDZ2 binding CRIPT,1,KVMEIKLIKGPKGLGFSIAGGVGNQHIPGDNDIYVTKIIEGGAAHKWGRLQIGDKILAVNSVGLEDVMHEDAVAALKNTYDVVYLKVAKP*,2,,FALSE,FALSE,163,286,98,105,7,4,1,-1.34622037980287,0.263702914003243,-1.4777212470851,0.294659425753149,-1.949179741218,0.400165434928628,-1.51048598351747,0.176383754993674,0.00803128335031938,0.0246313034923486,-0.00641869944765383,0.0275421219021824,-0.0485096455482042,0.0363091378842423,-0.00857650328415474,0.0163737335100833,missense,"S32D,D47W",-1.51048598351747,-1.5216067372628
PSD95-PDZ2 binding CRIPT,1,KVMEIKLIKGPKGLGFSIAGGVGNQHIPGDNDIYVTKIIEGGAAHKCGRLQIGDKILAVNSVGLEDVMHEDAVAALKNTYDVVYLKVAKP*,2,,FALSE,FALSE,219.666666666667,406,118,135,29,47,535,-1.02160662084002,0.178445637233085,-0.787536481346139,0.193655451763823,-0.0723169983605646,0.204292730784402,-0.668236125032484,0.11041161971052,0.0383519949929211,0.0166678046171291,0.058093585894735,0.0181011757756214,0.121788091767269,0.0185365658383819,0.0696096921068729,0.0102495291452524,missense,"S32D,D47C",-0.668236125032484,-0.67009793655281
PSD95-PDZ2 binding CRIPT,1,KVMEIKLIKGPKGLGFSIAGGVGNQHIPGDNDIYVTKIIEGGAAHKLGRLQIGDKILAVNSVGLEDVMHEDAVAALKNTYDVVYLKVAKP*,2,,FALSE,FALSE,173.333333333333,312,102,106,9,5,3,-1.29642222910942,0.242019334212621,-1.42223764034181,0.275604230772547,-1.6102358955239,0.297380390016935,-1.42170415054528,0.155144967507036,0.0126827046959066,0.0226059378014074,-0.00123258922365407,0.0257610130790584,-0.0177554680153113,0.0269829041759202,-0.000334870863552467,0.0144021333114371,missense,"S32D,D47L",-1.42170415054528,-1.43184891616329
PSD95-PDZ2 binding CRIPT,1,KVMEIKLIKGPKGLGFSIAGGVGNQHIPGDNDIYVTKIIEGGAAHKFGRLQIGDKILAVNSVGLEDVMHEDAVAALKNTYDVVYLKVAKP*,2,,FALSE,FALSE,472.666666666667,748,319,351,24,13,18,-1.26416482191331,0.162143658857143,-1.47819647900572,0.165688329816818,-1.42525178096521,0.148489102546133,-1.39020987857097,0.0913570258645678,0.0156957240610007,0.0151451101166861,-0.00646311986779244,0.0154870599028684,-0.000970875605164845,0.0134732058994964,0.00258874767728148,0.00848068800799638,missense,"S32D,D47F",-1.39020987857097,-1.40000842430934
PSD95-PDZ2 binding CRIPT,1,KVMEIKLIKGPKGLGFSIAGGVGNQHIPGDNAIYVTKIIEGGAAHKIGRLQIGDKILAVNSVGLEDVMHEDAVAALKNTYDVVYLKVAKP*,2,,FALSE,FALSE,182.666666666667,388,60,100,19,1,93,-1.13602477350513,0.194317699003172,-1.74907412527002,0.501580379973236,-0.523428200818512,0.239043521630158,-0.963295380878763,0.144399778703818,0.0276647098183112,0.0181503425404814,-0.031782334194361,0.0468832379403978,0.0808563734790736,0.0216896898872644,0.042219291981398,0.0134046556356401,missense,"S32A,D47I",-0.963295380878763,-0.968400810163237
PSD95-PDZ2 binding CRIPT,1,KVMEIKLIKGPKGLGFSIAGGVGNQHIPGDNAIYVTKIIEGGAAHKYGRLQIGDKILAVNSVGLEDVMHEDAVAALKNTYDVVYLKVAKP*,2,,FALSE,FALSE,95.3333333333333,173,56,57,9,3,9,-1.11768819733935,0.275550981534813,-1.39533613052142,0.362871089720652,-1.07527440018083,0.331553616088973,-1.17537913119223,0.182996713884437,0.029377446950008,0.0257379782072299,0.00128192277925257,0.0339179368259431,0.0307844332398693,0.0300836227015478,0.0225315219281055,0.0169876155911989,missense,"S32A,D47Y",-1.17537913119223,-1.18281601968828
PSD95-PDZ2 binding CRIPT,1,KVMEIKLIKGPKGLGFSIAGGVGNQHIPGDNAIYVTKIIEGGAAHKFGRLQIGDKILAVNSVGLEDVMHEDAVAALKNTYDVVYLKVAKP*,2,,FALSE,FALSE,281,463,166,214,22,18,19,-1.14551807395616,0.175138031254302,-1.18505703358845,0.185551333230382,-1.26052109339783,0.179128200811071,-1.19650846655183,0.103800140331643,0.0267779833085299,0.0163588560148565,0.0209369278971292,0.0173436754174121,0.0139760156717312,0.0162532542156357,0.0205700821887393,0.00963578440747292,missense,"S32A,D47F",-1.19650846655183,-1.20417763207752
PSD95-PDZ2 binding CRIPT,1,KVMEIKLIKGPKGLGFSIAGGVGNQHIPGDNAIYVTKIIEGGAAHKPGRLQIGDKILAVNSVGLEDVMHEDAVAALKNTYDVVYLKVAKP*,2,,FALSE,FALSE,115.666666666667,191,56,100,1,4,3,-1.8136389540287,0.569490528849016,-1.30817988720652,0.340760041624611,-1.5921023177824,0.302641044546811,-1.51418161277584,0.210289320241187,-0.0356281839833473,0.0531935496621993,0.00942850716826311,0.0318511942451158,-0.01611011207729,0.0274602313361751,-0.00891956916701264,0.0195211928092202,missense,"S32A,D47P",-1.51418161277584,-1.52534299296645
PSD95-PDZ2 binding CRIPT,1,KVMEIKLIKGPKGLGFSIAGGVGNQHIPGDNAIYVTKIIEGGAAHKVGRLQIGDKILAVNSVGLEDVMHEDAVAALKNTYDVVYLKVAKP*,2,,FALSE,FALSE,95.6666666666667,149,55,83,101,11,8,-0.339590258582195,0.231306778986436,-0.996246092789647,0.296071732946916,-1.2288766098754,0.284190970192515,-0.775132744335164,0.153428762525856,0.102056076796558,0.0216053261852936,0.0385852822121307,0.0276741317192607,0.0168472879386536,0.02578615797743,0.0596864610380385,0.0142428177156696,missense,"S32A,D47V",-0.775132744335164,-0.778169681754534
PSD95-PDZ2 binding CRIPT,1,KVMEIKLIKGPKGLGFSIAGGVGNQHIPGDNAIYVTKIIEGGAAHKCGRLQIGDKILAVNSVGLEDVMHEDAVAALKNTYDVVYLKVAKP*,2,,FALSE,FALSE,74.3333333333333,100,57,66,130,394,80,-0.142222892833435,0.273932604004765,0.0770626942919641,0.262141280545088,-0.440976733551362,0.293352682850043,-0.149325304944099,0.159113519744885,0.120491274995328,0.0255868128389651,0.13890856688876,0.0245026171686614,0.0883376335591577,0.0266174488863945,0.11778027042306,0.0147705346801782,missense,"S32A,D47C",-0.149325304944099,-0.145482674659272
PSD95-PDZ2 binding CRIPT,1,KVMEIKLIKGPKGLGFSIAGGVGNQHIPGDNAIYVTKIIEGGAAHKLGRLQIGDKILAVNSVGLEDVMHEDAVAALKNTYDVVYLKVAKP*,2,,FALSE,FALSE,166.666666666667,304,91,105,28,28,55,-0.944551509354383,0.194323181946307,-0.865735976775546,0.223209025732321,-0.702077466778837,0.235116400164661,-0.852225507369602,0.124376607123749,0.0455493664888466,0.0181508546775463,0.0507841980131125,0.0208635789629793,0.064646575569294,0.0213333612733142,0.0525299269369974,0.0115459012651456,missense,"S32A,D47L",-0.852225507369602,-0.856109933727926
PSD95-PDZ2 binding CRIPT,1,KVMEIKLIKGPKGLGFSIAGGVGNQHIPGDNGIYVTKIIEGGAAHKSGRLQIGDKILAVNSVGLEDVMHEDAVAALKNTYDVVYLKVAKP*,2,,FALSE,FALSE,312.333333333333,523,215,199,1451,1415,1061,0.0838392229151052,0.122116487786482,-0.0331088132396357,0.135653217034275,0.0137345932464751,0.167940390820446,0.0274764143609199,0.0798451504849573,0.141606720769493,0.0114063520437682,0.12861072190102,0.012679646783508,0.129596010273214,0.0152381247213934,0.134192803630151,0.00741203868893754,missense,"S32G,D47S",0.0274764143609199,0.0332626447399877
PSD95-PDZ2 binding CRIPT,1,KVMEIKLIKGPKGLGFSIAGGVGNQHIPGDNGIYVTKIIEGGAAHKIGRLQIGDKILAVNSVGLEDVMHEDAVAALKNTYDVVYLKVAKP*,2,,FALSE,FALSE,117.333333333333,195,51,106,191,41,440,-0.228023966145955,0.203740735181044,-0.574772483542488,0.284073887161441,-0.0578946165579827,0.230390294235692,-0.247757546438253,0.134447108687987,0.112476982530195,0.0190305059804413,0.0779808572722779,0.0265526806394504,0.123096711162601,0.0209045365502068,0.108642788963482,0.0124807476115771,missense,"S32G,D47I",-0.247757546438253,-0.244996992247462
PSD95-PDZ2 binding CRIPT,1,KVMEIKLIKGPKGLGFSIAGGVGNQHIPGDNGIYVTKIIEGGAAHKVGRLQIGDKILAVNSVGLEDVMHEDAVAALKNTYDVVYLKVAKP*,2,,FALSE,FALSE,480,783,301,356,455,1236,815,-0.405761419413741,0.103720537225979,-0.107420008330403,0.114864441587071,-0.29680735437299,0.126173219929983,-0.278555489336369,0.0657151669438918,0.0958753261930101,0.00968806901682969,0.121664777481779,0.0107364983975349,0.101418887986359,0.0114483671998149,0.105783810767386,0.00610034995086998,missense,"S32G,D47V",-0.278555489336369,-0.276133500205661
PSD95-PDZ2 binding CRIPT,1,KVMEIKLIKGPKGLGFSIAGGVGNQHIPGDNGIYVTKIIEGGAAHKLGRLQIGDKILAVNSVGLEDVMHEDAVAALKNTYDVVYLKVAKP*,2,,FALSE,FALSE,273,475,157,187,126,147,381,-0.651072078171565,0.1421273745696,-0.53000723270997,0.161992862961983,-0.360485686467305,0.174334107303992,-0.53345484364457,0.091091920553851,0.0729619605648335,0.0132754790019175,0.0821651116610849,0.0151416407860653,0.0956410142910376,0.0158182606180264,0.0821214610261387,0.00845607823761282,missense,"S32G,D47L",-0.53345484364457,-0.533834990211426
PSD95-PDZ2 binding CRIPT,1,KVMEIKLIKGPKGLGFSIAGGVGNQHIPGDNGIYVTKIIEGGAAHKFGRLQIGDKILAVNSVGLEDVMHEDAVAALKNTYDVVYLKVAKP*,2,,FALSE,FALSE,352.666666666667,584,216,258,196,377,427,-0.553077129536801,0.126911457324861,-0.405718674462442,0.138127545651857,-0.345010421026331,0.148282571930956,-0.445648680531328,0.079061971438063,0.082115228095697,0.0118542285884124,0.0937824920097716,0.0129109248437203,0.0970451674178357,0.0134544662785066,0.0902725218503666,0.0073393360468774,missense,"S32G,D47F",-0.445648680531328,-0.445063564613336
PSD95-PDZ2 binding CRIPT,1,KVMEIKLIKGPKGLGFSIAGGVGNQHIPGDNGIYVTKIIEGGAAHKNGRLQIGDKILAVNSVGLEDVMHEDAVAALKNTYDVVYLKVAKP*,2,,FALSE,FALSE,79,120,59,58,249,206,230,-0.000500264008680454,0.250528545996919,-0.129847341195052,0.258600396976609,-0.0721164796438571,0.311190139845908,-0.0653769148740048,0.155770792172666,0.133728948517104,0.0234007450136521,0.119568471435841,0.02417164711184,0.121806285896741,0.0282359362144732,0.12557321352974,0.0144602287199367,missense,"S32G,D47N",-0.0653769148740048,-0.0606114310134719
PSD95-PDZ2 binding CRIPT,1,KVMEIKLIKGPKGLGFSIAGGVGNQHIPGDNGIYVTKIIEGGAAHKMGRLQIGDKILAVNSVGLEDVMHEDAVAALKNTYDVVYLKVAKP*,2,,FALSE,FALSE,96.6666666666667,171,57,62,308,201,33,-0.0433946570024955,0.214001999098457,-0.126843515595101,0.263007679941351,-0.697098079949091,0.305627513886003,-0.217971734172571,0.145868466981391,0.129722376136422,0.0199889645045734,0.119849242127752,0.024583600418143,0.0650983818154094,0.0277312095805683,0.111407810903497,0.0135409942143671,missense,"S32G,D47M",-0.217971734172571,-0.214883741381329
```
