## Supplementary table 4 for "The evolution of allostery in a protein family" (part 25 of 207)

```
PSD95-PDZ2 binding CRIPT,1,KVMEIKLIKGPKGLGFSIAGGVGNQHIPGDNGIYVTKIIEGGAAHKQGRLQIGDKILAVNSVGLEDVMHEDAVAALKNTYDVVYLKVAKP*,2,,FALSE,FALSE,270,480,120,210,656,334,743,-0.127065374817503,0.141201322470677,-0.198525249569938,0.183162538830627,-0.107608724664759,0.164094519119495,-0.139084711086277,0.0924101708255586,0.121907070599455,0.0131889806392259,0.113149076164119,0.0171203923291853,0.118585885767692,0.0148891683306452,0.118730906465586,0.00857845163106569,missense,"S32G,D47Q",-0.139084711086277,-0.135129504864602
PSD95-PDZ2 binding CRIPT,1,KVMEIKLIKGPKGLGFSIAGGVGNQHIPGDNGIYVTKIIEGGAAHKEGRLQIGDKILAVNSVGLEDVMHEDAVAALKNTYDVVYLKVAKP*,2,,FALSE,FALSE,118,230,56,68,162,174,137,-0.32796904226904,0.191093975287874,-0.165183149567731,0.265549068208992,-0.28285304068371,0.288123792275581,-0.274772561111698,0.136574734943448,0.103141562359133,0.0178492290032756,0.116265596806173,0.0248211466133452,0.10268503707271,0.0261430038387267,0.106134980627903,0.0126782555131252,missense,"S32G,D47E",-0.274772561111698,-0.272308985848893
PSD95-PDZ2 binding CRIPT,1,KVMEIKLIKGPKGLGFSIAGGVGNQHIPGDNGIYVTKIIEGGAAHKGGRLQIGDKILAVNSVGLEDVMHEDAVAALKNTYDVVYLKVAKP*,2,,FALSE,FALSE,84.3333333333333,115,50,88,473,80,203,0.206872632196248,0.254297030853535,-0.366257885943184,0.282805848479336,-0.240717140872786,0.253226910040221,-0.117862374462491,0.151511814500795,0.153098718327263,0.0237527422396231,0.0974709328087574,0.0264341557496732,0.106508251330044,0.0229766241411902,0.120700979527879,0.0140648671095259,missense,"S32G,D47G",-0.117862374462491,-0.113673868838389
PSD95-PDZ2 binding CRIPT,1,KVMEIKLIKGPKGLGFSIAGGVGNQHIPGDNGIYVTKIIEGGAAHK*GRLQIGDKILAVNSVGLEDVMHEDAVAALKNTYDVVYLKVAKP*,2,,FALSE,TRUE,122,216,83,67,2,4,1,-1.6408361544757,0.422434189604001,-1.42739140256041,0.30640298061611,-1.80936536018879,0.436181335034622,-1.57632586419742,0.215607905728904,-0.0194874514616541,0.0394576782323782,-0.00171431671944633,0.0286398041459251,-0.035823543261796,0.0395770520238202,-0.0146884304320257,0.0200149179905987,stop,"S32G,D47*",-1.57632586419742,-1.5881704027498
PSD95-PDZ2 binding CRIPT,1,KVMEIKLIKGPKGLGFSIAGGVGNQHIPGDNGIYVTKIIEGGAAHKYGRLQIGDKILAVNSVGLEDVMHEDAVAALKNTYDVVYLKVAKP*,2,,FALSE,FALSE,148.333333333333,280,78,87,207,28,33,-0.313295935417337,0.17579550263633,-0.819034442530882,0.238395919675881,-0.802526172442513,0.259927609922998,-0.562542056505576,0.124269270445861,0.104512111294499,0.0164202674604201,0.0551494388191645,0.0222831136791688,0.0555323303449743,0.0235846142740913,0.0794212901858352,0.0115359371833646,missense,"S32G,D47Y",-0.562542056505576,-0.563241961895367
PSD95-PDZ2 binding CRIPT,1,KVMEIKLIKGPKGLGFSIAGGVGNQHIPGDNGIYVTKIIEGGAAHKWGRLQIGDKILAVNSVGLEDVMHEDAVAALKNTYDVVYLKVAKP*,2,,FALSE,FALSE,98.6666666666667,165,69,62,7,8,7,-1.17950837927082,0.294651147189864,-1.16142823663616,0.282670609858176,-1.17965180592416,0.324697278597059,-1.17279815901009,0.172725948613907,0.0236031017219248,0.0275220387997417,0.0231455360365041,0.0264215148555958,0.0213137161655428,0.0294615107407304,0.0227711140079365,0.0160341787313798,missense,"S32G,D47W",-1.17279815901009,-1.18020667460459
PSD95-PDZ2 binding CRIPT,1,KVMEIKLIKGPKGLGFSIAGGVGNQHIPGDNVIYVTKIIEGGAAHKNGRLQIGDKILAVNSVGLEDVMHEDAVAALKNTYDVVYLKVAKP*,2,,FALSE,FALSE,449.666666666667,818,258,273,10,23,18,-1.53356830960516,0.203640215818676,-1.24744408793618,0.158402813951061,-1.34714604413489,0.162727556432258,-1.35227598773368,0.0991448962094972,-0.00946804438773757,0.0190211169187743,0.0151055452709964,0.0148060751843851,0.00611607324294951,0.0147651365368888,0.00611015711542717,0.00920363731613152,missense,"S32V,D47N",-1.35227598773368,-1.36165752217772
PSD95-PDZ2 binding CRIPT,1,KVMEIKLIKGPKGLGFSIAGGVGNQHIPGDNVIYVTKIIEGGAAHKTGRLQIGDKILAVNSVGLEDVMHEDAVAALKNTYDVVYLKVAKP*,2,,FALSE,FALSE,634.666666666667,1050,368,486,17,44,6,-1.44928027046976,0.162101913533116,-1.14351294469368,0.133094759106854,-1.86726399606892,0.186195651893458,-1.40708684479162,0.0900381288064094,-0.00159507764193406,0.015141210873671,0.0248200969412898,0.0124405050695155,-0.0410769943847199,0.0168945216351625,0.00102205607710809,0.00835825457324899,missense,"S32V,D47T",-1.40708684479162,-1.41707092081366
PSD95-PDZ2 binding CRIPT,1,KVMEIKLIKGPKGLGFSIAGGVGNQHIPGDNVIYVTKIIEGGAAHKSGRLQIGDKILAVNSVGLEDVMHEDAVAALKNTYDVVYLKVAKP*,2,,FALSE,FALSE,738.666666666667,1282,447,487,35,34,33,-1.24095202946707,0.130459012036794,-1.29429184716515,0.12210879910382,-1.36489055611729,0.125524569031385,-1.3014058504166,0.0726838016946637,0.0178639266302037,0.0121855897229513,0.0107266366641178,0.011413636002481,0.00450601931019898,0.0113895116544324,0.0108324404803613,0.00674724948162516,missense,"S32V,D47S",-1.3014058504166,-1.31022816403365
PSD95-PDZ2 binding CRIPT,1,KVMEIKLIKGPKGLGFSIAGGVGNQHIPGDNVIYVTKIIEGGAAHKIGRLQIGDKILAVNSVGLEDVMHEDAVAALKNTYDVVYLKVAKP*,2,,FALSE,FALSE,463.333333333333,868,234,288,32,5,12,-1.22229456294111,0.139283027866719,-1.66596212197652,0.236195356509637,-1.51507842039418,0.176894286515516,-1.3929485849652,0.0992928634754049,0.0196066366876042,0.0130098013656239,-0.0240137691114919,0.022077424759416,-0.00912132427469162,0.0160505592922389,0.00233451310413096,0.00921737314220165,missense,"S32V,D47I",-1.3929485849652,-1.40277723759408
PSD95-PDZ2 binding CRIPT,1,KVMEIKLIKGPKGLGFSIAGGVGNQHIPGDNVIYVTKIIEGGAAHKEGRLQIGDKILAVNSVGLEDVMHEDAVAALKNTYDVVYLKVAKP*,2,,FALSE,FALSE,482,829,319,298,15,21,23,-1.43407311424871,0.174213894258757,-1.33374941437766,0.147650618713997,-1.29828881756141,0.153373402527665,-1.34856895899684,0.0907856226684751,-0.000174645556259345,0.0162725365333604,0.00703849696401196,0.0138010563522932,0.0105491492196747,0.0139163844102268,0.00645428121378011,0.00842764455362629,missense,"S32V,D47E",-1.34856895899684,-1.35790974167993
PSD95-PDZ2 binding CRIPT,1,KVMEIKLIKGPKGLGFSIAGGVGNQHIPGDNVIYVTKIIEGGAAHKDGRLQIGDKILAVNSVGLEDVMHEDAVAALKNTYDVVYLKVAKP*,1,,FALSE,FALSE,260.666666666667,484,152,146,52,14,10,-0.916991500725906,0.163138135564194,-1.23236595000093,0.19824907666517,-1.35651035852073,0.226583236589527,-1.11803467184383,0.110099254168622,0.0481236229749596,0.015237999714361,0.0165149144503772,0.0185305466558586,0.00526639920179285,0.020559101965052,0.0278548176912794,0.010220532199695,missense,S32V,-1.11803467184383,-1.12484116660258
PSD95-PDZ2 binding CRIPT,1,KVMEIKLIKGPKGLGFSIAGGVGNQHIPGDNVIYVTKIIEGGAAHKGGRLQIGDKILAVNSVGLEDVMHEDAVAALKNTYDVVYLKVAKP*,2,,FALSE,FALSE,323.666666666667,528,192,251,10,9,14,-1.39991955422342,0.217554639227084,-1.43479734914687,0.205440217400184,-1.41527872574038,0.17819379646538,-1.41708639757189,0.114471044466951,0.00301548491881329,0.0203208006450198,-0.00240655822220487,0.0192027100330635,-6.59672705656533e-05,0.0161684707404378,9.37959181722126e-05,0.0106263662251095,missense,"S32V,D47G",-1.41708639757189,-1.4271803997406
PSD95-PDZ2 binding CRIPT,1,KVMEIKLIKGPKGLGFSIAGGVGNQHIPGDNVIYVTKIIEGGAAHKVGRLQIGDKILAVNSVGLEDVMHEDAVAALKNTYDVVYLKVAKP*,2,,FALSE,FALSE,694.333333333333,1183,403,497,27,41,18,-1.36430309985237,0.133705315389339,-1.19711107318712,0.123395387044484,-1.54371760646886,0.139123273888842,-1.35442965523759,0.0759675273371039,0.00634225777701541,0.012488812322546,0.0198102243233622,0.0115338947106797,-0.0117199099228081,0.0126233944604388,0.00591023180042549,0.00705207828284595,missense,"S32V,D47V",-1.35442965523759,-1.36383486517744
PSD95-PDZ2 binding CRIPT,1,KVMEIKLIKGPKGLGFSIAGGVGNQHIPGDNVIYVTKIIEGGAAHK*GRLQIGDKILAVNSVGLEDVMHEDAVAALKNTYDVVYLKVAKP*,2,,FALSE,TRUE,279.666666666667,450,178,211,2,7,15,-1.77475000334446,0.409032689619201,-1.48667176981202,0.225236233965741,-1.32598411280289,0.183997366462363,-1.43190631091788,0.134563313044163,-0.0319957419588699,0.0382059043768407,-0.0072553140830188,0.0210530642175007,0.00803620780621445,0.016695059508103,-0.00128193911921021,0.0124915348814185,stop,"S32V,D47*",-1.43190631091788,-1.44216322996935
PSD95-PDZ2 binding CRIPT,1,KVMEIKLIKGPKGLGFSIAGGVGNQHIPGDNVIYVTKIIEGGAAHKYGRLQIGDKILAVNSVGLEDVMHEDAVAALKNTYDVVYLKVAKP*,2,,FALSE,FALSE,338.333333333333,624,197,194,7,1,4,-1.55527618738613,0.239794704748839,-1.93545094321849,0.471457373747048,-1.70616747579714,0.244698421770302,-1.66489884485448,0.160975178796495,-0.0114956796447044,0.0223981451659428,-0.0492031685238829,0.0440676093297695,-0.0264598504320869,0.022202789048232,-0.0229106750572433,0.0149433528016589,missense,"S32V,D47Y",-1.66489884485448,-1.67771707559848
PSD95-PDZ2 binding CRIPT,1,KVMEIKLIKGPKGLGFSIAGGVGNQHIPGDNVIYVTKIIEGGAAHKWGRLQIGDKILAVNSVGLEDVMHEDAVAALKNTYDVVYLKVAKP*,2,,FALSE,FALSE,531.666666666667,970,274,351,21,15,9,-1.3835569130223,0.155384118241249,-1.38871953929622,0.166181673554896,-1.63828334117219,0.171297510095171,-1.46294225585327,0.094614503421295,0.00454384566099392,0.0145137318211209,0.00190038241832774,0.0155331732533546,-0.0203003619078241,0.0155427340054552,-0.00416301108427747,0.00878308019502541,missense,"S32V,D47W",-1.46294225585327,-1.47354035634651
PSD95-PDZ2 binding CRIPT,1,KVMEIKLIKGPKGLGFSIAGGVGNQHIPGDNVIYVTKIIEGGAAHKCGRLQIGDKILAVNSVGLEDVMHEDAVAALKNTYDVVYLKVAKP*,2,,FALSE,FALSE,228.333333333333,432,122,131,5,9,6,-1.57074851038431,0.274778185688971,-1.2993464103054,0.230397058058003,-1.46889697546416,0.249726007962774,-1.43055165725347,0.144160300800082,-0.0129408797667449,0.0256657948220425,0.0102541814089862,0.0215354517939425,-0.00493103619557084,0.0226589686788389,-0.00115618639271706,0.0133824248617377,missense,"S32V,D47C",-1.43055165725347,-1.4407936844532
PSD95-PDZ2 binding CRIPT,1,KVMEIKLIKGPKGLGFSIAGGVGNQHIPGDNVIYVTKIIEGGAAHKLGRLQIGDKILAVNSVGLEDVMHEDAVAALKNTYDVVYLKVAKP*,2,,FALSE,FALSE,394.333333333333,664,236,283,18,5,22,-1.28882727327158,0.181126749772547,-1.67376682434264,0.233692581908226,-1.33074386105946,0.161604776340773,-1.38819936481182,0.107160233191282,0.0133921153710209,0.0169182352841782,-0.0247432827302346,0.0218434878236143,0.00760433053582214,0.014663260728543,0.00277538400618729,0.00994770239025342,missense,"S32V,D47L",-1.38819936481182,-1.39797580875872
PSD95-PDZ2 binding CRIPT,1,KVMEIKLIKGPKGLGFSIAGGVGNQHIPGDNVIYVTKIIEGGAAHKFGRLQIGDKILAVNSVGLEDVMHEDAVAALKNTYDVVYLKVAKP*,2,,FALSE,FALSE,578,1022,286,426,18,9,11,-1.44182983050337,0.159295200974173,-1.54995325499728,0.189761133503364,-1.6388611340788,0.151446610826131,-1.54648062218695,0.0950104387130977,-0.000899165544575475,0.0148790484735457,-0.013170300086499,0.0177371698118506,-0.0203527881307893,0.0137415563529817,-0.0119178916188513,0.00881983493445958,missense,"S32V,D47F",-1.54648062218695,-1.55799706882138
PSD95-PDZ2 binding CRIPT,1,KVMEIKLIKGPKGLGFSIAGGVGNQHIPGDNVIYVTKIIEGGAAHKKGRLQIGDKILAVNSVGLEDVMHEDAVAALKNTYDVVYLKVAKP*,2,,FALSE,FALSE,193.666666666667,370,105,106,5,10,5,-1.52624915100207,0.283537697549374,-1.22102364389161,0.237098914822522,-1.45126438809148,0.272389146444437,-1.3788947044672,0.151263249895064,-0.00878439469223491,0.0264839814389555,0.0175750915572737,0.0221618812913447,-0.00333113777784558,0.0247153157498125,0.00363913718396797,0.0140417928155557,missense,"S32V,D47K",-1.3788947044672,-1.38856886129385
PSD95-PDZ2 binding CRIPT,1,KVMEIKLIKGPKGLGFSIAGGVGNQHIPGDNVIYVTKIIEGGAAHKRGRLQIGDKILAVNSVGLEDVMHEDAVAALKNTYDVVYLKVAKP*,2,,FALSE,FALSE,169.333333333333,310,75,123,2,11,3,-1.75033970554939,0.411083884550808,-1.09021071896946,0.262869121421795,-1.6565261701418,0.284892985676677,-1.42294523175764,0.174847658547767,-0.0297156857994544,0.0383974972724799,0.0298023112207136,0.0245706492097218,-0.0219556307907407,0.0258498555754394,-0.000450080640305273,0.016231137419803,missense,"S32V,D47R",-1.42294523175764,-1.43310364071334
PSD95-PDZ2 binding CRIPT,1,KVMEIKLIKGPKGLGFSIAGGVGNQHIPGDNVIYVTKIIEGGAAHKMGRLQIGDKILAVNSVGLEDVMHEDAVAALKNTYDVVYLKVAKP*,2,,FALSE,FALSE,173,301,81,137,5,2,25,-1.46369415441454,0.290807424199771,-1.6299978298636,0.376424660024876,-1.0302363124723,0.212613856316191,-1.25846572924927,0.156166767362303,-0.00294141373112511,0.0271630139180206,-0.0206521494552799,0.0351848030888316,0.0348709784382151,0.0192915858074097,0.0148185791182974,0.0144969871630935,missense,"S32V,D47M",-1.25846572924927,-1.26681599754982
PSD95-PDZ2 binding CRIPT,1,KVMEIKLIKGPKGLGFSIAGGVGNQHIPGDNVIYVTKIIEGGAAHKPGRLQIGDKILAVNSVGLEDVMHEDAVAALKNTYDVVYLKVAKP*,2,,FALSE,FALSE,200.333333333333,333,114,154,21,3,3,-1.06610452726462,0.196567996485225,-1.60845371975212,0.312103040108858,-1.47208221095453,0.343269459601036,-1.26804237683124,0.14968250682185,0.0341956456326523,0.0183605327101199,-0.0186383991554288,0.0291725946140993,-0.00522004954984584,0.0311466634851317,0.0139295773197315,0.0138950521713867,missense,"S32V,D47P",-1.26804237683124,-1.27649792223665
PSD95-PDZ2 binding CRIPT,1,KVMEIKLIKGPKGLGFSIAGGVGNQHIPGDN*IYVTKIIEGGAAHKIGRLQIGDKILAVNSVGLEDVMHEDAVAALKNTYDVVYLKVAKP*,2,,FALSE,TRUE,125.333333333333,231,76,69,6,2,2,-1.32820990206634,0.286184045497768,-1.61069446843299,0.380531734581886,-1.60280821507621,0.366666705067843,-1.47859449587345,0.194060649548656,0.00971356109399733,0.0267311649018672,-0.0188478442568809,0.0355686956041359,-0.017081515069866,0.0332696199866528,-0.00561601114619101,0.018014682591474,stop,"S32*,D47I",-1.47859449587345,-1.48936466310506
PSD95-PDZ2 binding CRIPT,1,KVMEIKLIKGPKGLGFSIAGGVGNQHIPGDN*IYVTKIIEGGAAHKEGRLQIGDKILAVNSVGLEDVMHEDAVAALKNTYDVVYLKVAKP*,2,,FALSE,TRUE,111.666666666667,187,62,86,3,5,4,-1.47424885552676,0.368819048021872,-1.27141236710412,0.316493274570002,-1.45563736455348,0.302935773607379,-1.39533805734285,0.188205870420925,-0.00392728090422279,0.0344497289304664,0.0128652053770944,0.0295829543791023,-0.00372792118656629,0.0274869736711311,0.00211269798321606,0.0174711824647118,stop,"S32*,D47E",-1.39533805734285,-1.40519297769558
PSD95-PDZ2 binding CRIPT,1,KVMEIKLIKGPKGLGFSIAGGVGNQHIPGDN*IYVTKIIEGGAAHKVGRLQIGDKILAVNSVGLEDVMHEDAVAALKNTYDVVYLKVAKP*,2,,FALSE,TRUE,210.333333333333,371,115,145,3,5,10,-1.68042768154446,0.340496265122592,-1.4583613333983,0.267615568724761,-1.33325636776399,0.221972827844658,-1.44381789901851,0.15270503490238,-0.0231855179871692,0.0318042251294295,-0.00460910825125938,0.0250143045582192,0.00737635744167885,0.0201407750627046,-0.00238769383708992,0.0141756339592,stop,"S32*,D47V",-1.44381789901851,-1.45420576342416
PSD95-PDZ2 binding CRIPT,1,KVMEIKLIKGPKGLGFSIAGGVGNQHIPGDN*IYVTKIIEGGAAHKFGRLQIGDKILAVNSVGLEDVMHEDAVAALKNTYDVVYLKVAKP*,2,,FALSE,TRUE,309,555,155,217,16,4,9,-1.29660431814671,0.187966395342666,-1.616615704874,0.269185894231009,-1.49130763649937,0.194403482738283,-1.43615543016058,0.120767919565614,0.0126656965776716,0.0175570958233364,-0.0194013083636311,0.025161084510731,-0.00696447464521946,0.0176392617747712,-0.00167638556998964,0.0112109061948787,stop,"S32*,D47F",-1.43615543016058,-1.44645906023156
PSD95-PDZ2 binding CRIPT,1,KVMEIKLIKGPKGLGFSIAGGVGNQHIPGDNYIYVTKIIEGGAAHKNGRLQIGDKILAVNSVGLEDVMHEDAVAALKNTYDVVYLKVAKP*,2,,FALSE,FALSE,114,201,56,85,11,94,57,-1.10233459363078,0.254505555327044,-0.351734132676089,0.267262924940529,-0.625201365108783,0.2602074828445,-0.705226748529887,0.150401186828951,0.0308115580370107,0.0237722195730914,0.0988284830786567,0.0249813425782366,0.0716219530804448,0.0236100086325487,0.0661758463338309,0.0139617673567831,missense,"S32Y,D47N",-0.705226748529887,-0.707495201906402
PSD95-PDZ2 binding CRIPT,1,KVMEIKLIKGPKGLGFSIAGGVGNQHIPGDNYIYVTKIIEGGAAHKMGRLQIGDKILAVNSVGLEDVMHEDAVAALKNTYDVVYLKVAKP*,2,,FALSE,FALSE,96.6666666666667,156,66,68,6,2,2,-1.20922947716008,0.309721391109069,-1.5679532557753,0.390429608681534,-1.59826499515397,0.368283835481761,-1.42360162736499,0.202620389994241,0.0208269876050092,0.0289296825229093,-0.0148527788139333,0.0364938601541182,-0.0166692845666881,0.0334163508285762,-0.000511013954443335,0.0188092847302964,missense,"S32Y,D47M",-1.42360162736499,-1.43376725214738
PSD95-PDZ2 binding CRIPT,1,KVMEIKLIKGPKGLGFSIAGGVGNQHIPGDNYIYVTKIIEGGAAHKIGRLQIGDKILAVNSVGLEDVMHEDAVAALKNTYDVVYLKVAKP*,2,,FALSE,FALSE,173.666666666667,325,105,91,9,2,16,-1.30879485286017,0.240227713947403,-1.70861941619978,0.361793311143035,-1.04180246034508,0.261119397289383,-1.28706511713502,0.158841657476332,0.0115270335431881,0.022438590608213,-0.0280009906114024,0.0338171957453127,0.033821520336025,0.0236927514794511,0.0121636931521293,0.0147452976602674,missense,"S32Y,D47I",-1.28706511713502,-1.2957297815467
PSD95-PDZ2 binding CRIPT,1,KVMEIKLIKGPKGLGFSIAGGVGNQHIPGDNYIYVTKIIEGGAAHKAGRLQIGDKILAVNSVGLEDVMHEDAVAALKNTYDVVYLKVAKP*,2,,FALSE,FALSE,104.666666666667,182,62,70,68,11,4,-0.520131174808664,0.216019343596649,-1.0325410987012,0.282490934302646,-1.39157516829238,0.326483271873749,-0.856906362657208,0.151894998390152,0.085192561589797,0.0201773955834312,0.0351927503944179,0.0264047203952095,0.00208478254589478,0.0296235634081609,0.0520954023568779,0.0141004381341359,missense,"S32Y,D47A",-0.856906362657208,-0.860842246155281
PSD95-PDZ2 binding CRIPT,1,KVMEIKLIKGPKGLGFSIAGGVGNQHIPGDNYIYVTKIIEGGAAHKVGRLQIGDKILAVNSVGLEDVMHEDAVAALKNTYDVVYLKVAKP*,2,,FALSE,FALSE,150.666666666667,217,115,120,0,10,2,,,-1.24858447995107,0.230317172875669,-1.77502448891251,0.316380322411023,-1.43093448222863,0.186203528684963,,,0.0149989516474935,0.0215279848431589,-0.032707613395295,0.0287068690786142,-0.00119172409926205,0.0172853047460867,missense,"S32Y,D47V",-1.43093448222863,-1.44118071786401
PSD95-PDZ2 binding CRIPT,1,KVMEIKLIKGPKGLGFSIAGGVGNQHIPGDNYIYVTKIIEGGAAHK*GRLQIGDKILAVNSVGLEDVMHEDAVAALKNTYDVVYLKVAKP*,2,,FALSE,TRUE,148.666666666667,268,83,95,3,2,3,-1.58332337875578,0.353744556113563,-1.63738747150924,0.374909124844375,-1.57613958617578,0.307451781854995,-1.59533993399039,0.197315252210002,-0.0141154416801184,0.0330416884217371,-0.0213428669183219,0.0350431444448506,-0.0146617285530671,0.0278967351143659,-0.0164535097146576,0.0183168079014835,stop,"S32Y,D47*",-1.59533993399039,-1.60739349623319
PSD95-PDZ2 binding CRIPT,1,KVMEIKLIKGPKGLGFSIAGGVGNQHIPGDNYIYVTKIIEGGAAHKSGRLQIGDKILAVNSVGLEDVMHEDAVAALKNTYDVVYLKVAKP*,2,,FALSE,FALSE,113.333333333333,221,52,67,22,5,12,-0.921000742414919,0.221018723732483,-1.21812448026266,0.334724292378193,-1.03604989290008,0.303906759269278,-1.01789878485824,0.157673473628759,0.047749137735805,0.0206443652028789,0.0178460793862864,0.0312870265077662,0.0343434813709314,0.0275750763636782,0.0371504488470886,0.0146368549580943,missense,"S32Y,D47S",-1.01789878485824,-1.02360447516697
PSD95-PDZ2 binding CRIPT,1,KVMEIKLIKGPKGLGFSIAGGVGNQHIPGDNYIYVTKIIEGGAAHKWGRLQIGDKILAVNSVGLEDVMHEDAVAALKNTYDVVYLKVAKP*,2,,FALSE,FALSE,178,279,117,138,2,6,6,-1.71840628255674,0.414011417752027,-1.4085679403071,0.254800828072559,-1.47662543087677,0.241737419109537,-1.48607294690532,0.161480893178758,-0.0267329283420528,0.0386709449855463,4.51318054964234e-05,0.0238164974686083,-0.00563228005302371,0.0219341215309976,-0.00631023700768515,0.0149902983524421,missense,"S32Y,D47W",-1.48607294690532,-1.49692532554408
PSD95-PDZ2 binding CRIPT,1,KVMEIKLIKGPKGLGFSIAGGVGNQHIPGDNYIYVTKIIEGGAAHKLGRLQIGDKILAVNSVGLEDVMHEDAVAALKNTYDVVYLKVAKP*,2,,FALSE,FALSE,125.666666666667,234,67,76,4,4,5,-1.4550120404883,0.324280925936637,-1.3625130664729,0.32387593582639,-1.3477246814746,0.3081595861028,-1.38699088418861,0.183886712362508,-0.00213045650723229,0.0302896232061617,0.00434992859280109,0.0302730193779267,0.00606357040007824,0.0279609579576837,0.00288756746478991,0.0170702342989412,missense,"S32Y,D47L",-1.38699088418861,-1.39675404317956
PSD95-PDZ2 binding CRIPT,1,KVMEIKLIKGPKGLGFSIAGGVGNQHIPGDNYIYVTKIIEGGAAHKFGRLQIGDKILAVNSVGLEDVMHEDAVAALKNTYDVVYLKVAKP*,2,,FALSE,FALSE,169.666666666667,302,110,97,1,0,4,-1.95249943959369,0.557988235362546,,,-1.49309514880931,0.290545623978772,-1.5910855315489,0.257702864377274,-0.048598517572471,0.0521191721461441,,,-0.00712666514261523,0.0263627495078129,-0.016058572823649,0.0239226000503843,missense,"S32Y,D47F",-1.5910855315489,-1.60309232469342
PSD95-PDZ2 binding CRIPT,1,KVMEIKLIKGPKGLGFSIAGGVGNQHIPGDNSKYVTKIIEGGAAHKRGRLQIGDKILAVNSVGLEDVMHEDAVAALKNTYDVVYLKVAKP*,2,,FALSE,FALSE,209,358,113,156,0,6,10,,,-1.39822660871147,0.259934235374313,-1.41358373981592,0.234654033130565,-1.40668808755407,0.174179128630164,,,0.00101174678721533,0.0242963223692273,8.78278158448764e-05,0.021291408253566,0.00105907277823875,0.016169077675612,missense,"I33K,D47R",-1.40668808755407,-1.41666777999541
PSD95-PDZ2 binding CRIPT,1,KVMEIKLIKGPKGLGFSIAGGVGNQHIPGDNSKYVTKIIEGGAAHKSGRLQIGDKILAVNSVGLEDVMHEDAVAALKNTYDVVYLKVAKP*,2,,FALSE,FALSE,321,568,191,204,6,5,6,-1.44763736188801,0.271628640353369,-1.59856513196435,0.249824186652844,-1.60311140859097,0.216381842886618,-1.56030984715865,0.140118924877837,-0.00144162093843064,0.0253716099537509,-0.0177141026066414,0.0233513256374514,-0.0171090254297631,0.0196334752660932,-0.0132016608885651,0.0130072632581803,missense,"I33K,D47S",-1.56030984715865,-1.57197831993323
PSD95-PDZ2 binding CRIPT,1,KVMEIKLIKGPKGLGFSIAGGVGNQHIPGDNSKYVTKIIEGGAAHKLGRLQIGDKILAVNSVGLEDVMHEDAVAALKNTYDVVYLKVAKP*,2,,FALSE,FALSE,433.666666666667,727,252,322,15,22,14,-1.397986040221,0.183412293177762,-1.2473846356609,0.157377726314909,-1.47662543087677,0.158666376707941,-1.37106248924485,0.0954228631999765,0.00319608576799352,0.0171317176170207,0.0151111023367815,0.0147102591806609,-0.00563228005302371,0.0143966441042297,0.00436620303449944,0.00885812036863366,missense,"I33K,D47L",-1.37106248924485,-1.380650545697
PSD95-PDZ2 binding CRIPT,1,KVMEIKLIKGPKGLGFSIAGGVGNQHIPGDNSKYVTKIIEGGAAHKDGRLQIGDKILAVNSVGLEDVMHEDAVAALKNTYDVVYLKVAKP*,1,,FALSE,FALSE,67,97,51,53,2,4,7,-1.39819441918656,0.465539570816809,-1.27984520580352,0.350454663795254,-1.13084163869166,0.347421554211025,-1.24712813286256,0.218004762285602,0.00317662202576885,0.043483958073916,0.0120769792042965,0.0327573606266491,0.0257425221980124,0.0315234051088289,0.0158710500892639,0.0202374185860911,missense,I33K,-1.24712813286256,-1.25535376576085
PSD95-PDZ2 binding CRIPT,1,KVMEIKLIKGPKGLGFSIAGGVGNQHIPGDNSKYVTKIIEGGAAHKGGRLQIGDKILAVNSVGLEDVMHEDAVAALKNTYDVVYLKVAKP*,2,,FALSE,FALSE,104.666666666667,165,76,73,3,0,4,-1.43631350980369,0.37527675628503,,,-1.40463463844931,0.321430328627072,-1.41804024591295,0.244123768350352,-0.000383910831411788,0.035052914423111,,,0.000899827371773548,0.029165082997184,5.25001695678151e-06,0.0226620502924963,missense,"I33K,D47G",-1.41804024591295,-1.42814473383786
PSD95-PDZ2 binding CRIPT,1,KVMEIKLIKGPKGLGFSIAGGVGNQHIPGDNSKYVTKIIEGGAAHK*GRLQIGDKILAVNSVGLEDVMHEDAVAALKNTYDVVYLKVAKP*,2,,FALSE,TRUE,113.666666666667,190,76,75,5,1,4,-1.32424792155136,0.312488587225654,-1.82069053738181,0.488008741464923,-1.41304609745508,0.318245787228837,-1.44604591310562,0.202804638474316,0.0100836318793892,0.0291881538698342,-0.0384763944557564,0.0456146828237477,0.000136610966282091,0.0288761326215794,-0.00259452075785849,0.0188263885475527,stop,"I33K,D47*",-1.44604591310562,-1.45645827030697
PSD95-PDZ2 binding CRIPT,1,KVMEIKLIKGPKGLGFSIAGGVGNQHIPGDNSKYVTKIIEGGAAHKWGRLQIGDKILAVNSVGLEDVMHEDAVAALKNTYDVVYLKVAKP*,2,,FALSE,FALSE,84,146,55,51,2,4,0,-1.52212545210523,0.439783595320876,-1.30272099560309,0.342578675645871,,,-1.38557764076413,0.270258881791783,-0.00839921851993919,0.0410782082111215,0.00993875542388227,0.0320211838518658,,,0.00301875908852092,0.0250881772493758,missense,"I33K,D47W",-1.38557764076413,-1.39532526381988
PSD95-PDZ2 binding CRIPT,1,KVMEIKLIKGPKGLGFSIAGGVGNQHIPGDNSKYVTKIIEGGAAHKCGRLQIGDKILAVNSVGLEDVMHEDAVAALKNTYDVVYLKVAKP*,2,,FALSE,FALSE,146.666666666667,225,113,102,10,4,5,-1.16540875829213,0.252536362346609,-1.52086895421847,0.285726328718106,-1.43929348772154,0.276150181199269,-1.35900195812377,0.156093057377524,0.0249200839204939,0.0235882861110004,-0.0104517603505237,0.0267071360642976,-0.00224495432922242,0.0250565744332993,0.00548578415790607,0.0144901446528644,missense,"I33K,D47C",-1.35900195812377,-1.36845743187528
PSD95-PDZ2 binding CRIPT,1,KVMEIKLIKGPKGLGFSIAGGVGNQHIPGDNSKYVTKIIEGGAAHKFGRLQIGDKILAVNSVGLEDVMHEDAVAALKNTYDVVYLKVAKP*,2,,FALSE,FALSE,416,708,222,318,5,5,18,-1.72293488410431,0.267765158062476,-1.65785123985914,0.235952083949958,-1.39452500116081,0.153940607518329,-1.52015734526115,0.116163350215448,-0.0271559246503638,0.0250107394445873,-0.0232556365540823,0.0220546858211417,0.00181712852331711,0.0139678499352747,-0.00947429741421107,0.0107834632511052,missense,"I33K,D47F",-1.52015734526115,-1.53138441731419
PSD95-PDZ2 binding CRIPT,1,KVMEIKLIKGPKGLGFSIAGGVGNQHIPGDNSNYVTKIIEGGAAHKNGRLQIGDKILAVNSVGLEDVMHEDAVAALKNTYDVVYLKVAKP*,2,,FALSE,FALSE,112,196,57,83,10,0,4,-1.12358704671612,0.261163370635223,,,-1.4445875042385,0.306779731608429,-1.25847024448485,0.19886244018547,0.0288264619531068,0.0243940961650571,,,-0.00272530859997472,0.0278357564217109,0.0148181599682228,0.0184604336203101,missense,"I33N,D47N",-1.25847024448485,-1.26682056242186
PSD95-PDZ2 binding CRIPT,1,KVMEIKLIKGPKGLGFSIAGGVGNQHIPGDNSNYVTKIIEGGAAHKPGRLQIGDKILAVNSVGLEDVMHEDAVAALKNTYDVVYLKVAKP*,2,,FALSE,FALSE,95,159,55,71,1,11,8,-1.7580620900053,0.575691434654743,-0.996246092789647,0.296071732946916,-1.18027860379478,0.303512767177508,-1.16619381239441,0.198886841679161,-0.0304369990088174,0.0537727483919731,0.0385852822121307,0.0276741317192607,0.0212568434615967,0.0275393273660469,0.0233841966101135,0.0184626988150554,missense,"I33N,D47P",-1.16619381239441,-1.17352972570452
PSD95-PDZ2 binding CRIPT,1,KVMEIKLIKGPKGLGFSIAGGVGNQHIPGDNSNYVTKIIEGGAAHKRGRLQIGDKILAVNSVGLEDVMHEDAVAALKNTYDVVYLKVAKP*,2,,FALSE,FALSE,81.3333333333333,135,53,56,4,0,2,-1.28830003995624,0.355356449981082,,,-1.53784266538672,0.391415336508121,-1.40104987815899,0.263101565331438,0.0134413618643731,0.033192248180238,,,-0.0111868452770539,0.0355151949238575,0.00158246870045611,0.0244237623639277,missense,"I33N,D47R",-1.40104987815899,-1.41096758916512
PSD95-PDZ2 binding CRIPT,1,KVMEIKLIKGPKGLGFSIAGGVGNQHIPGDNSNYVTKIIEGGAAHKYGRLQIGDKILAVNSVGLEDVMHEDAVAALKNTYDVVYLKVAKP*,2,,FALSE,FALSE,111,199,70,64,7,8,7,-1.23629459908129,0.282561426702486,-1.16578745266823,0.281265354879425,-1.18953216077573,0.320339804526485,-1.19771160011598,0.169247596361086,0.0182989562610306,0.0263927923688182,0.0227380755962137,0.0262901642163638,0.0204172190287645,0.0290661339464211,0.0204583950985236,0.0157112827093286,missense,"I33N,D47Y",-1.19771160011598,-1.20539399181684
PSD95-PDZ2 binding CRIPT,1,KVMEIKLIKGPKGLGFSIAGGVGNQHIPGDNSNYVTKIIEGGAAHKSGRLQIGDKILAVNSVGLEDVMHEDAVAALKNTYDVVYLKVAKP*,2,,FALSE,FALSE,99.3333333333333,141,58,99,3,8,2,-1.38867257244087,0.384427861849293,-1.1088150945887,0.300704916543854,-1.71515738683502,0.331593042069715,-1.3840040339025,0.192734432868067,0.00406601491658032,0.0359076780471532,0.0280633409505129,0.0281072001917723,-0.0272755528665061,0.0300872000304374,0.00316483727697328,0.0178915696749509,missense,"I33N,D47S",-1.3840040339025,-1.39373435813075
PSD95-PDZ2 binding CRIPT,1,KVMEIKLIKGPKGLGFSIAGGVGNQHIPGDNSNYVTKIIEGGAAHKWGRLQIGDKILAVNSVGLEDVMHEDAVAALKNTYDVVYLKVAKP*,2,,FALSE,FALSE,112,174,51,111,2,1,4,-1.57530169936757,0.431255968389804,-1.69983734370116,0.512679887902054,-1.53505157010784,0.277787358816527,-1.57314280743989,0.212522858756956,-0.0133661726768683,0.0402816809228179,-0.0271801211934546,0.0479207204497333,-0.0109335943601003,0.0252051242645874,-0.0143929467402467,0.0197285325636269,missense,"I33N,D47W",-1.57314280743989,-1.58495235431098
PSD95-PDZ2 binding CRIPT,1,KVMEIKLIKGPKGLGFSIAGGVGNQHIPGDNSNYVTKIIEGGAAHKCGRLQIGDKILAVNSVGLEDVMHEDAVAALKNTYDVVYLKVAKP*,2,,FALSE,FALSE,174.333333333333,338,72,113,6,1,1,-1.44357343039956,0.269565771469487,-1.80431031649341,0.490867110795098,-1.97203073932779,0.395439519695188,-1.64420066696615,0.202831538666064,-0.00106202737101577,0.0251789266467202,-0.0369453182333011,0.0458818575673757,-0.0505830381222248,0.0358803304639541,-0.0209892597381287,0.0188288856968569,missense,"I33N,D47C",-1.64420066696615,-1.65679136044042
PSD95-PDZ2 binding CRIPT,1,KVMEIKLIKGPKGLGFSIAGGVGNQHIPGDNSNYVTKIIEGGAAHKFGRLQIGDKILAVNSVGLEDVMHEDAVAALKNTYDVVYLKVAKP*,2,,FALSE,FALSE,158.666666666667,253,100,123,11,15,3,-1.17207028344494,0.240586460644072,-1.08340233610455,0.227629911229018,-1.6565261701418,0.284892985676677,-1.25914428620251,0.143008116378365,0.0242978608086227,0.0224720995240926,0.0304386978231201,0.0212768037120414,-0.0219556307907407,0.0258498555754394,0.0147555885627089,0.0132754673889459,missense,"I33N,D47F",-1.25914428620251,-1.26750201395178
PSD95-PDZ2 binding CRIPT,1,KVMEIKLIKGPKGLGFSIAGGVGNQHIPGDNSTYVTKIIEGGAAHKCGRLQIGDKILAVNSVGLEDVMHEDAVAALKNTYDVVYLKVAKP*,2,,FALSE,FALSE,217.666666666667,366,158,129,5,15,5,-1.48247436240776,0.291619521122463,-1.23423968170164,0.200156792716748,-1.51613994387842,0.256461636842841,-1.37300018314055,0.138776957803772,-0.00469558851709154,0.0272388682400848,0.016339774806427,0.0187088628523048,-0.00921764194531549,0.0232701281054072,0.00418632658571036,0.0128826882299934,missense,"I33T,D47C",-1.37300018314055,-1.38260954086767
PSD95-PDZ2 binding CRIPT,1,KVMEIKLIKGPKGLGFSIAGGVGNQHIPGDNSTYVTKIIEGGAAHKFGRLQIGDKILAVNSVGLEDVMHEDAVAALKNTYDVVYLKVAKP*,2,,FALSE,FALSE,231,417,124,152,17,11,4,-1.16618125779483,0.203478201460879,-1.00170498439307,0.293965521806416,-1.4445875042385,0.306779731608429,-1.18894010608405,0.146884185001411,0.0248479282153867,0.0190059838860882,0.0380750339565116,0.027477261981138,-0.00272530859997472,0.0278357564217109,0.0212726543582226,0.0136352834882393,missense,"I33T,D47F",-1.18894010608405,-1.19652607181861
PSD95-PDZ2 binding CRIPT,1,KVMEIKLIKGPKGLGFSIAGGVGNQHIPGDNSTYVTKIIEGGAAHKYGRLQIGDKILAVNSVGLEDVMHEDAVAALKNTYDVVYLKVAKP*,2,,FALSE,FALSE,132.666666666667,248,80,70,1,7,2,-1.89279178645541,0.562325397542061,-1.24669687080871,0.274970862003531,-1.60728606265548,0.365088919561991,-1.4454570030803,0.20458993540949,-0.0430214941602582,0.0525242869638661,0.0151753884302965,0.0257018114438123,-0.0174878139927336,0.0331264591174639,-0.00253985214160043,0.0189921179609783,missense,"I33T,D47Y",-1.4454570030803,-1.45586288633114
PSD95-PDZ2 binding CRIPT,1,KVMEIKLIKGPKGLGFSIAGGVGNQHIPGDNSTYVTKIIEGGAAHKSGRLQIGDKILAVNSVGLEDVMHEDAVAALKNTYDVVYLKVAKP*,2,,FALSE,FALSE,209.666666666667,376,128,125,4,12,13,-1.59875660605431,0.307052891306725,-1.22579477064284,0.215763758811454,-1.20521423247676,0.230337674204157,-1.29584316577375,0.140117085559526,-0.0155569900486431,0.0286804299549228,0.0171291293951695,0.0201676621478132,0.018994301270251,0.0208997620549262,0.0113488254271835,0.0130070925139535,missense,"I33T,D47S",-1.29584316577375,-1.30460432820721
PSD95-PDZ2 binding CRIPT,1,KVMEIKLIKGPKGLGFSIAGGVGNQHIPGDNSRYVTKIIEGGAAHKGGRLQIGDKILAVNSVGLEDVMHEDAVAALKNTYDVVYLKVAKP*,2,,FALSE,FALSE,320,506,221,233,9,5,17,-1.43122959482919,0.220004209011832,-1.65031279697031,0.237599483364509,-1.2198837934247,0.20706110552598,-1.4142330004425,0.127310516043261,9.09548072155486e-05,0.0205496039444519,-0.0225510104846255,0.0222086699517399,0.017663253996628,0.0187877552001645,0.000358677251470901,0.011818256521403,missense,"I33R,D47G",-1.4142330004425,-1.42429563491325
PSD95-PDZ2 binding CRIPT,1,KVMEIKLIKGPKGLGFSIAGGVGNQHIPGDNSRYVTKIIEGGAAHKYGRLQIGDKILAVNSVGLEDVMHEDAVAALKNTYDVVYLKVAKP*,2,,FALSE,FALSE,189.333333333333,319,125,124,0,9,3,,,-1.30862170591372,0.233809712355396,-1.65956156050136,0.285390792747684,-1.44956751360159,0.180862984595196,,,0.00938720991581217,0.0218544361279021,-0.0222310478994605,0.0258950242581972,-0.00292143152156293,0.016789541144003,missense,"I33R,D47Y",-1.44956751360159,-1.46001858413153
PSD95-PDZ2 binding CRIPT,1,KVMEIKLIKGPKGLGFSIAGGVGNQHIPGDNSSYVTKIIEGGAAHKSGRLQIGDKILAVNSVGLEDVMHEDAVAALKNTYDVVYLKVAKP*,2,,FALSE,FALSE,308,485,187,252,14,7,9,-1.28245992740171,0.196479762670534,-1.49830319998846,0.222816445877297,-1.54211241469627,0.191374749465754,-1.43838531195882,0.116761361001745,0.0139868605188108,0.0183522911862211,-0.00834251591610941,0.0208268841170711,-0.0115742623372989,0.017364448698958,-0.00188338587069631,0.0108389766925292,missense,"I33S,D47S",-1.43838531195882,-1.44871345535744
PSD95-PDZ2 binding CRIPT,1,KVMEIKLIKGPKGLGFSIAGGVGNQHIPGDNSSYVTKIIEGGAAHKCGRLQIGDKILAVNSVGLEDVMHEDAVAALKNTYDVVYLKVAKP*,2,,FALSE,FALSE,423.333333333333,738,213,319,56,14,23,-1.02172063052274,0.141583050224253,-1.3371757651499,0.181042422282823,-1.35738510668584,0.156985194025897,-1.21386954818935,0.0909192705021643,0.0383413458610877,0.0132246361122999,0.00671823240635423,0.0169222228382308,0.0051870286490947,0.0142441014594063,0.0189584500733565,0.0084400511044059,missense,"I33S,D47C",-1.21386954818935,-1.22172956593096
PSD95-PDZ2 binding CRIPT,1,KVMEIKLIKGPKGLGFSIAGGVGNQHIPGDNSIKVTKIIEGGAAHKKGRLQIGDKILAVNSVGLEDVMHEDAVAALKNTYDVVYLKVAKP*,2,,FALSE,FALSE,188.666666666667,310,129,127,4,32,1,-1.54025567193595,0.313205115657094,-0.931000137883085,0.191307150645373,-2.00837925983413,0.388500079603439,-1.23340085994297,0.150511270190855,-0.010092680834231,0.0292550815688413,0.0446838892363847,0.0178816776363643,-0.0538811326795133,0.0352506781623362,0.0171453551329089,0.0139719864137012,missense,"Y34K,D47K",-1.23340085994297,-1.24147558747085
PSD95-PDZ2 binding CRIPT,1,KVMEIKLIKGPKGLGFSIAGGVGNQHIPGDNSIKVTKIIEGGAAHKNGRLQIGDKILAVNSVGLEDVMHEDAVAALKNTYDVVYLKVAKP*,2,,FALSE,FALSE,197,345,83,163,12,6,10,-1.23970223615236,0.220522825168147,-1.3045515769265,0.279865619080639,-1.36946847785124,0.212413745046322,-1.3064483080506,0.134238496486959,0.0179806642042031,0.0205980455477256,0.00976764909041866,0.026159329460603,0.00409064012710939,0.019273428647756,0.0103643482938791,0.0124613821060253,missense,"Y34K,D47N",-1.3064483080506,-1.31532605394043
PSD95-PDZ2 binding CRIPT,1,KVMEIKLIKGPKGLGFSIAGGVGNQHIPGDNSIKVTKIIEGGAAHKTGRLQIGDKILAVNSVGLEDVMHEDAVAALKNTYDVVYLKVAKP*,2,,FALSE,FALSE,601.333333333333,958,363,483,32,64,29,-1.25200123552979,0.136551535162279,-1.08790745687796,0.129483502250444,-1.37985666467835,0.124435515861301,-1.24339793747279,0.0749834105269417,0.0168318699731548,0.0127546649138918,0.0300175995154445,0.0121029571485383,0.00314806469467621,0.0112906960690161,0.0162173247518869,0.00696072255457627,missense,"Y34K,D47T",-1.24339793747279,-1.25158256393664
PSD95-PDZ2 binding CRIPT,1,KVMEIKLIKGPKGLGFSIAGGVGNQHIPGDNSIKVTKIIEGGAAHKRGRLQIGDKILAVNSVGLEDVMHEDAVAALKNTYDVVYLKVAKP*,2,,FALSE,FALSE,355.666666666667,611,201,255,71,16,7,-0.88733622979571,0.13615584376241,-1.25844156247117,0.191415318859605,-1.61770749946729,0.201374953826808,-1.15306534681271,0.0971769442744373,0.050893588491611,0.0127177051594032,0.0140775999287262,0.0178917882314512,-0.0184334063730942,0.0182718204190589,0.0246029142683174,0.00902095200848242,missense,"Y34K,D47R",-1.15306534681271,-1.16025693750513
PSD95-PDZ2 binding CRIPT,1,KVMEIKLIKGPKGLGFSIAGGVGNQHIPGDNSIKVTKIIEGGAAHKSGRLQIGDKILAVNSVGLEDVMHEDAVAALKNTYDVVYLKVAKP*,2,,FALSE,FALSE,676,1188,385,455,67,42,46,-1.09401940738366,0.109262171506955,-1.18943056222341,0.124853516589966,-1.22478119161975,0.121849645129218,-1.16336463633439,0.0681571295275078,0.0315882421962377,0.0102056881578022,0.0205281296430136,0.0116701875904618,0.0172188870153324,0.0110560662665226,0.0236468294974879,0.00632703774639376,missense,"Y34K,D47S",-1.16336463633439,-1.17066944821133
PSD95-PDZ2 binding CRIPT,1,KVMEIKLIKGPKGLGFSIAGGVGNQHIPGDNSIKVTKIIEGGAAHKMGRLQIGDKILAVNSVGLEDVMHEDAVAALKNTYDVVYLKVAKP*,2,,FALSE,FALSE,364,540,245,307,10,8,8,-1.43075212086226,0.215180254261956,-1.54532488149562,0.200131360556861,-1.63593502094708,0.178163736789811,-1.55019391564942,0.113178405404443,0.000135553503569308,0.0200990200215299,-0.0127376812185787,0.0187064856819629,-0.0200872863260578,0.0161657432662241,-0.0122625972727331,0.010506370324495,missense,"Y34K,D47M",-1.55019391564942,-1.5617511829136
PSD95-PDZ2 binding CRIPT,1,KVMEIKLIKGPKGLGFSIAGGVGNQHIPGDNSIKVTKIIEGGAAHKIGRLQIGDKILAVNSVGLEDVMHEDAVAALKNTYDVVYLKVAKP*,2,,FALSE,FALSE,178.666666666667,315,110,111,4,2,6,-1.54510517048911,0.312653760440878,-1.72271313350074,0.359496049030879,-1.4088687859084,0.261278177288263,-1.52605373054889,0.175099001322379,-0.0105456506889635,0.0292035819571892,-0.0293183449738688,0.0336024682748694,0.000515640656742034,0.0237071584330992,-0.010021659847774,0.0162544696116555,missense,"Y34K,D47I",-1.52605373054889,-1.53734562219218
PSD95-PDZ2 binding CRIPT,1,KVMEIKLIKGPKGLGFSIAGGVGNQHIPGDNSIKVTKIIEGGAAHKPGRLQIGDKILAVNSVGLEDVMHEDAVAALKNTYDVVYLKVAKP*,2,,FALSE,FALSE,127,252,54,75,4,0,4,-1.47747321778168,0.32109339378921,,,-1.41304609745508,0.318245787228837,-1.44497270594001,0.226033808986316,-0.00422845408454389,0.0299918901605803,,,0.000136610966282091,0.0288761326215794,-0.00249489475697509,0.0209827563357167,missense,"Y34K,D47P",-1.44497270594001,-1.4553732652609
PSD95-PDZ2 binding CRIPT,1,KVMEIKLIKGPKGLGFSIAGGVGNQHIPGDNSIKVTKIIEGGAAHKEGRLQIGDKILAVNSVGLEDVMHEDAVAALKNTYDVVYLKVAKP*,2,,FALSE,FALSE,171.333333333333,303,106,105,64,22,101,-0.692997179960889,0.17927058443135,-0.985024058480202,0.21374882276506,-0.512930987414991,0.233228162562748,-0.736161326167267,0.118355957830829,0.0690459253172756,0.0167448592256549,0.0396342173892465,0.0199793239873317,0.0818088414725592,0.0211620314345482,0.0633041843120103,0.0109870033831753,missense,"Y34K,D47E",-0.736161326167267,-0.738769846644078
PSD95-PDZ2 binding CRIPT,1,KVMEIKLIKGPKGLGFSIAGGVGNQHIPGDNSIKVTKIIEGGAAHKDGRLQIGDKILAVNSVGLEDVMHEDAVAALKNTYDVVYLKVAKP*,1,,FALSE,FALSE,181.333333333333,324,109,111,444,159,134,-0.126245111276345,0.164025124254805,-0.394265749313109,0.193346077317635,-0.442240939910989,0.226415982764869,-0.286071890918781,0.109483662217748,0.12198368772863,0.0153208493397255,0.0948530087929806,0.0180722582255089,0.0882229253934362,0.0205439261361294,0.105086061949931,0.0101633866958195,missense,Y34K,-0.286071890918781,-0.283732530389657
PSD95-PDZ2 binding CRIPT,1,KVMEIKLIKGPKGLGFSIAGGVGNQHIPGDNSIKVTKIIEGGAAHKAGRLQIGDKILAVNSVGLEDVMHEDAVAALKNTYDVVYLKVAKP*,2,,FALSE,FALSE,313,523,199,217,19,12,10,-1.22762154682149,0.176941814997344,-1.3604475420746,0.189660724264021,-1.46894747429854,0.195940340929497,-1.34393641345063,0.10796655659443,0.0191090670754051,0.016527339343823,0.00454299529896335,0.0177277844561877,-0.00493561822335309,0.0177787090910624,0.00688432119251654,0.0100225535267799,missense,"Y34K,D47A",-1.34393641345063,-1.35322627006809
PSD95-PDZ2 binding CRIPT,1,KVMEIKLIKGPKGLGFSIAGGVGNQHIPGDNSIKVTKIIEGGAAHKGGRLQIGDKILAVNSVGLEDVMHEDAVAALKNTYDVVYLKVAKP*,2,,FALSE,FALSE,244.333333333333,390,141,202,8,12,13,-1.39975271153162,0.241229793565218,-1.25510000606308,0.20927718205457,-1.35457832265802,0.189868115056787,-1.33251326213542,0.121485501512912,0.00303106894446886,0.0225321903595969,0.0143899386692889,0.0195613550958351,0.0054417030896682,0.0172277437471521,0.00794473424182046,0.0112775194471995,missense,"Y34K,D47G",-1.33251326213542,-1.3416775428362
PSD95-PDZ2 binding CRIPT,1,KVMEIKLIKGPKGLGFSIAGGVGNQHIPGDNSIKVTKIIEGGAAHKVGRLQIGDKILAVNSVGLEDVMHEDAVAALKNTYDVVYLKVAKP*,2,,FALSE,FALSE,362,616,194,276,15,6,13,-1.34571175050343,0.181459087119631,-1.54706589566306,0.238635045248729,-1.45945400457151,0.171634390636212,-1.43605475869861,0.110514885204304,0.00807879212619725,0.0169492774214592,-0.0129004156171491,0.0223054649942861,-0.0040742252312769,0.0155733009683848,-0.00166704022131894,0.0102591152983313,missense,"Y34K,D47V",-1.43605475869861,-1.44635728207751
PSD95-PDZ2 binding CRIPT,1,KVMEIKLIKGPKGLGFSIAGGVGNQHIPGDNSIKVTKIIEGGAAHK*GRLQIGDKILAVNSVGLEDVMHEDAVAALKNTYDVVYLKVAKP*,2,,FALSE,TRUE,105,177,59,79,3,4,0,-1.45759152153419,0.371569067910464,-1.32399009797893,0.335621718823909,,,-1.38401719218165,0.249062114246547,-0.00237139423343921,0.034706595923165,0.00795071038209257,0.0313709098877157,,,0.00316361579171687,0.0231204777689258,stop,"Y34K,D47*",-1.38401719218165,-1.39374766106026
PSD95-PDZ2 binding CRIPT,1,KVMEIKLIKGPKGLGFSIAGGVGNQHIPGDNSIKVTKIIEGGAAHKYGRLQIGDKILAVNSVGLEDVMHEDAVAALKNTYDVVYLKVAKP*,2,,FALSE,FALSE,154.333333333333,245,103,115,4,4,6,-1.46893498574442,0.322281014547145,-1.49279700831653,0.29142439040377,-1.4198860439461,0.257912492381246,-1.45640881332826,0.165666790810103,-0.00343093622095594,0.0301028204756019,-0.00782784647406584,0.0272397397953731,-0.000484013751861051,0.0234017719436699,-0.00355651052070918,0.0153788759304543,missense,"Y34K,D47Y",-1.45640881332826,-1.46693509099332
PSD95-PDZ2 binding CRIPT,1,KVMEIKLIKGPKGLGFSIAGGVGNQHIPGDNSIKVTKIIEGGAAHKWGRLQIGDKILAVNSVGLEDVMHEDAVAALKNTYDVVYLKVAKP*,2,,FALSE,FALSE,241.333333333333,431,119,174,11,5,9,-1.33353046924216,0.21651983778141,-1.46893917458647,0.265700658059888,-1.4225804766873,0.210103308003077,-1.4012073249393,0.131138029922891,0.00921659083731893,0.020224144494825,-0.00559783002970604,0.0248353158738121,-0.000728493962745297,0.0190637904085338,0.0015678528894765,0.012173565275735,missense,"Y34K,D47W",-1.4012073249393,-1.41112676677462
PSD95-PDZ2 binding CRIPT,1,KVMEIKLIKGPKGLGFSIAGGVGNQHIPGDNSIKVTKIIEGGAAHKCGRLQIGDKILAVNSVGLEDVMHEDAVAALKNTYDVVYLKVAKP*,2,,FALSE,FALSE,216.666666666667,368,107,175,19,9,5,-1.11998467137696,0.196731653211393,-1.2586600974085,0.240018580434643,-1.60728606265548,0.231199257823855,-1.3061377642286,0.127098590301082,0.0291629436359417,0.0183758191490508,0.0140571732416506,0.0224347854619719,-0.0174878139927336,0.0209779381184136,0.0103931761288727,0.0117985834192713,missense,"Y34K,D47C",-1.3061377642286,-1.31501209627719
PSD95-PDZ2 binding CRIPT,1,KVMEIKLIKGPKGLGFSIAGGVGNQHIPGDNSIKVTKIIEGGAAHKFGRLQIGDKILAVNSVGLEDVMHEDAVAALKNTYDVVYLKVAKP*,2,,FALSE,FALSE,216.666666666667,415,109,126,2,3,2,-1.83875212591915,0.404338495106568,-1.59710652802292,0.313752454076063,-1.79020823378558,0.312863571476504,-1.72736919296426,0.194289358191389,-0.0379738924516336,0.0377674407742301,-0.0175777653845793,0.0293267670470218,-0.0340853153107386,0.0283877755651808,-0.0287098079324241,0.0180359136530744,missense,"Y34K,D47F",-1.72736919296426,-1.7408741668856
PSD95-PDZ2 binding CRIPT,1,KVMEIKLIKGPKGLGFSIAGGVGNQHIPGDNSINVTKIIEGGAAHKKGRLQIGDKILAVNSVGLEDVMHEDAVAALKNTYDVVYLKVAKP*,2,,FALSE,FALSE,188,391,85,88,7,5,13,-1.44100051856946,0.251418714231069,-1.36700144911843,0.288899437999635,-1.09598844602542,0.267978989531214,-1.30461353858583,0.154808373108505,-0.000821703245718147,0.0234838916258823,0.00393039481528595,0.0270037298773665,0.028904937708613,0.0243151587610363,0.0105346702505104,0.0143708871970614,missense,"Y34N,D47K",-1.30461353858583,-1.3134711146599
PSD95-PDZ2 binding CRIPT,1,KVMEIKLIKGPKGLGFSIAGGVGNQHIPGDNSINVTKIIEGGAAHKNGRLQIGDKILAVNSVGLEDVMHEDAVAALKNTYDVVYLKVAKP*,2,,FALSE,FALSE,150,227,87,136,6,6,20,-1.32291566800644,0.287080807061334,-1.31881116353753,0.276051584838389,-1.09739980915902,0.215805218023118,-1.2181362164446,0.14628824680907,0.0102080716927214,0.0268149273673522,0.00843479075163732,0.0258028277272183,0.0287768772262483,0.0195811550258905,0.0185623745448032,0.0135799624460592,missense,"Y34N,D47N",-1.2181362164446,-1.22604313812388
PSD95-PDZ2 binding CRIPT,1,KVMEIKLIKGPKGLGFSIAGGVGNQHIPGDNSINVTKIIEGGAAHKTGRLQIGDKILAVNSVGLEDVMHEDAVAALKNTYDVVYLKVAKP*,2,,FALSE,FALSE,495,941,269,275,30,12,15,-1.26760044072849,0.140828685238283,-1.45069525365182,0.174418403817737,-1.4061621705303,0.165899672134508,-1.35999627786871,0.0914294677485224,0.0153748183552732,0.0131541742708611,-0.00389255183243875,0.0163030689673461,0.000761226263057219,0.0150529594630201,0.0053934812894931,0.00848741280021369,missense,"Y34N,D47T",-1.35999627786871,-1.36946268228287
PSD95-PDZ2 binding CRIPT,1,KVMEIKLIKGPKGLGFSIAGGVGNQHIPGDNSINVTKIIEGGAAHKRGRLQIGDKILAVNSVGLEDVMHEDAVAALKNTYDVVYLKVAKP*,2,,FALSE,FALSE,246.666666666667,425,141,174,5,13,11,-1.56825284228542,0.279350144577512,-1.23085024435175,0.206398081439741,-1.36013074536813,0.204904704738207,-1.35401227005072,0.128985450948202,-0.0127077706310629,0.0260928409446227,0.0166565890282425,0.0192922425775452,0.00493790225087529,0.0185920934895251,0.0059489777372102,0.0119737410090829,missense,"Y34N,D47R",-1.35401227005072,-1.36341289163084
PSD95-PDZ2 binding CRIPT,1,KVMEIKLIKGPKGLGFSIAGGVGNQHIPGDNSINVTKIIEGGAAHKSGRLQIGDKILAVNSVGLEDVMHEDAVAALKNTYDVVYLKVAKP*,2,,FALSE,FALSE,621.333333333333,1138,371,355,240,28,26,-0.847964999430929,0.107794025038495,-1.29770944735334,0.133927276378555,-1.33162293038581,0.144988473289146,-1.101850414937,0.0726655120273808,0.0545710780925419,0.0100685551975066,0.0104071900326191,0.0125183213216997,0.00752456790118609,0.0131555751915962,0.0293572049698624,0.00674555164874883,missense,"Y34N,D47S",-1.101850414937,-1.1084789944392
PSD95-PDZ2 binding CRIPT,1,KVMEIKLIKGPKGLGFSIAGGVGNQHIPGDNSINVTKIIEGGAAHKMGRLQIGDKILAVNSVGLEDVMHEDAVAALKNTYDVVYLKVAKP*,2,,FALSE,FALSE,143.333333333333,296,66,68,4,3,0,-1.52624915100207,0.314842280305866,-1.44511343014139,0.348309109500632,,,-1.48976551223293,0.233565050103124,-0.00878439469223491,0.0294080017573923,-0.00337081300406827,0.0325568134431365,,,-0.00665301846533703,0.0216818827096348,missense,"Y34N,D47M",-1.48976551223293,-1.50065848363485
PSD95-PDZ2 binding CRIPT,1,KVMEIKLIKGPKGLGFSIAGGVGNQHIPGDNSINVTKIIEGGAAHKIGRLQIGDKILAVNSVGLEDVMHEDAVAALKNTYDVVYLKVAKP*,2,,FALSE,FALSE,225.333333333333,425,130,121,22,5,3,-1.11919748015308,0.184964967080429,-1.49572418362201,0.260528647570159,-1.65142433395476,0.286205155149345,-1.33363017358247,0.13342775093665,0.0292364716286647,0.0172767459048795,-0.00810145258351416,0.0243518826932057,-0.0214927140632844,0.0259689156894622,0.00784105116517395,0.0123861204608374,missense,"Y34N,D47I",-1.33363017358247,-1.34280673260951
PSD95-PDZ2 binding CRIPT,1,KVMEIKLIKGPKGLGFSIAGGVGNQHIPGDNSINVTKIIEGGAAHKHGRLQIGDKILAVNSVGLEDVMHEDAVAALKNTYDVVYLKVAKP*,2,,FALSE,FALSE,210.333333333333,394,113,124,19,8,7,-1.14067581914993,0.193635904241847,-1.31087288526965,0.24145911091147,-1.39536270028725,0.245879248616115,-1.25882642910968,0.128710647786897,0.0272302765574318,0.0180866591574245,0.00917678984835189,0.0225694333385676,0.00174111962691439,0.0223099317472752,0.0147850952898595,0.0119482309856054,missense,"Y34N,D47H",-1.25882642910968,-1.26718066262214
PSD95-PDZ2 binding CRIPT,1,KVMEIKLIKGPKGLGFSIAGGVGNQHIPGDNSINVTKIIEGGAAHKPGRLQIGDKILAVNSVGLEDVMHEDAVAALKNTYDVVYLKVAKP*,2,,FALSE,FALSE,218.333333333333,352,120,183,8,9,8,-1.3530086449926,0.24821345358199,-1.29422880250057,0.231336316671255,-1.47494567958436,0.209615647286861,-1.38208161535652,0.131674784295922,0.00739722202146884,0.0231845026406753,0.0107325295142539,0.0216232452699453,-0.00547986728579281,0.0190195423585018,0.00334329571249015,0.0122233922740587,missense,"Y34N,D47P",-1.38208161535652,-1.39179080623334
PSD95-PDZ2 binding CRIPT,1,KVMEIKLIKGPKGLGFSIAGGVGNQHIPGDNSINVTKIIEGGAAHKEGRLQIGDKILAVNSVGLEDVMHEDAVAALKNTYDVVYLKVAKP*,2,,FALSE,FALSE,166.666666666667,306,103,91,11,8,9,-1.22971613806644,0.230799049320127,-1.28280093936771,0.248175628621424,-1.22085868067241,0.270877707835648,-1.24495482893328,0.143388228878691,0.0189134207252624,0.0215579014401018,0.0118007037248097,0.0231972332097338,0.0175747972924528,0.0245781748874093,0.016072798256921,0.0133107532959978,missense,"Y34N,D47E",-1.24495482893328,-1.25315657047045
PSD95-PDZ2 binding CRIPT,1,KVMEIKLIKGPKGLGFSIAGGVGNQHIPGDNSINVTKIIEGGAAHKDGRLQIGDKILAVNSVGLEDVMHEDAVAALKNTYDVVYLKVAKP*,1,,FALSE,FALSE,288.333333333333,515,159,191,118,104,231,-0.668335749128072,0.144756690480911,-0.637260992735852,0.16419771982776,-0.441669977058707,0.172879033852547,-0.594466962685793,0.0919513917089779,0.0713494386845613,0.0135210715788276,0.0721399915565784,0.0153477310423633,0.088274731889252,0.0156862340660839,0.0764576957995605,0.00853586308885468,missense,Y34N,-0.594466962685793,-0.595517821962823
PSD95-PDZ2 binding CRIPT,1,KVMEIKLIKGPKGLGFSIAGGVGNQHIPGDNSINVTKIIEGGAAHKAGRLQIGDKILAVNSVGLEDVMHEDAVAALKNTYDVVYLKVAKP*,2,,FALSE,FALSE,147.333333333333,256,107,79,7,2,6,-1.31263396451329,0.268887712522811,-1.71433581762515,0.360850413089337,-1.30303344576136,0.297684613774089,-1.40339706942599,0.174619567664908,0.0111684393857187,0.025115592209312,-0.0285353085769549,0.0337290620870396,0.0101186438724244,0.0270105080151877,0.0013645785421223,0.0162099637049552,missense,"Y34N,D47A",-1.40339706942599,-1.41334058335522
PSD95-PDZ2 binding CRIPT,1,KVMEIKLIKGPKGLGFSIAGGVGNQHIPGDNSINVTKIIEGGAAHKGGRLQIGDKILAVNSVGLEDVMHEDAVAALKNTYDVVYLKVAKP*,2,,FALSE,FALSE,453,805,233,321,30,18,24,-1.19931777645125,0.155345845907575,-1.28494584996657,0.166223713657672,-1.30795365110323,0.148217995771326,-1.26463753269239,0.0901120804948282,0.0217527950015919,0.0145101569745188,0.0116002167082064,0.0155371027853303,0.00967220747741589,0.0134486069401446,0.0142456495712546,0.00836511952086751,missense,"Y34N,D47G",-1.26463753269239,-1.27305564828425
PSD95-PDZ2 binding CRIPT,1,KVMEIKLIKGPKGLGFSIAGGVGNQHIPGDNSINVTKIIEGGAAHKVGRLQIGDKILAVNSVGLEDVMHEDAVAALKNTYDVVYLKVAKP*,2,,FALSE,FALSE,204,333,115,164,9,14,9,-1.31616511738862,0.23918860825632,-1.14664675448302,0.218430357832937,-1.40416060174294,0.214703506702436,-1.28882384318543,0.128958345278038,0.0108386102729885,0.022341532417808,0.0245271764924855,0.0204169119219421,0.000942839242943944,0.0194811908991577,0.0120004303183851,0.011971224785183,missense,"Y34N,D47V",-1.28882384318543,-1.29750784145953
PSD95-PDZ2 binding CRIPT,1,KVMEIKLIKGPKGLGFSIAGGVGNQHIPGDNSINVTKIIEGGAAHK*GRLQIGDKILAVNSVGLEDVMHEDAVAALKNTYDVVYLKVAKP*,2,,FALSE,TRUE,255.333333333333,411,151,204,120,16,7,-0.594873231347489,0.155646124128821,-1.18870258540497,0.195216945355193,-1.55029252704791,0.206931479297416,-1.01188124475007,0.104902434533832,0.0782112421561125,0.0145382046130047,0.0205961743906879,0.0182471301998964,-0.0123164874306211,0.0187759935231292,0.0377090581029178,0.00973811056283236,stop,"Y34N,D47*",-1.01188124475007,-1.01752078360073
PSD95-PDZ2 binding CRIPT,1,KVMEIKLIKGPKGLGFSIAGGVGNQHIPGDNSINVTKIIEGGAAHKYGRLQIGDKILAVNSVGLEDVMHEDAVAALKNTYDVVYLKVAKP*,2,,FALSE,FALSE,139,273,71,73,1,2,3,-1.92190120463461,0.560108349459858,-1.59007697165797,0.385163792796352,-1.49416274861297,0.334988040014106,-1.60085121610871,0.230390209658041,-0.0457404740257923,0.0523172024711661,-0.0169207054659057,0.0360016588859816,-0.00722353415001253,0.0303952462476266,-0.0169651229565203,0.0213871617395167,missense,"Y34N,D47Y",-1.60085121610871,-1.61296536446168
PSD95-PDZ2 binding CRIPT,1,KVMEIKLIKGPKGLGFSIAGGVGNQHIPGDNSINVTKIIEGGAAHKWGRLQIGDKILAVNSVGLEDVMHEDAVAALKNTYDVVYLKVAKP*,2,,FALSE,FALSE,159,318,78,81,3,2,1,-1.63517080834119,0.348111158613097,-1.61856400925592,0.378831125460103,-1.86841854987895,0.419366797435822,-1.69307457074135,0.218707049713742,-0.0189582769526966,0.0325154980910329,-0.0195834183933792,0.0354097379070577,-0.0411817531915139,0.0380513796122499,-0.025526232409117,0.0203026120456376,missense,"Y34N,D47W",-1.69307457074135,-1.70620254023509
PSD95-PDZ2 binding CRIPT,1,KVMEIKLIKGPKGLGFSIAGGVGNQHIPGDNSINVTKIIEGGAAHKCGRLQIGDKILAVNSVGLEDVMHEDAVAALKNTYDVVYLKVAKP*,2,,FALSE,FALSE,205,355,112,148,19,19,5,-1.10908409539692,0.198428739478269,-1.04612001505029,0.212353540234899,-1.55513628300274,0.243446974309621,-1.20420099297759,0.12456638964444,0.0301811174252627,0.0185343363465195,0.0339235150104485,0.0198489054832046,-0.0127559871662067,0.0220892385652603,0.0198559836725851,0.0115635188083189,missense,"Y34N,D47C",-1.20420099297759,-1.21195472326399
PSD95-PDZ2 binding CRIPT,1,KVMEIKLIKGPKGLGFSIAGGVGNQHIPGDNSINVTKIIEGGAAHKLGRLQIGDKILAVNSVGLEDVMHEDAVAALKNTYDVVYLKVAKP*,2,,FALSE,FALSE,137.666666666667,214,77,122,8,2,5,-1.21784865116429,0.26907891230211,-1.61465479001996,0.379671339108013,-1.49501419931528,0.259415461327132,-1.41081764071773,0.167580759709155,0.0200219093162326,0.0251334513209923,-0.0192180196199853,0.0354882735475025,-0.00730079080002066,0.0235381443085186,0.000675725666595905,0.0155565499838317,missense,"Y34N,D47L",-1.41081764071773,-1.42084272977597
PSD95-PDZ2 binding CRIPT,1,KVMEIKLIKGPKGLGFSIAGGVGNQHIPGDNSINVTKIIEGGAAHKFGRLQIGDKILAVNSVGLEDVMHEDAVAALKNTYDVVYLKVAKP*,2,,FALSE,FALSE,183.333333333333,318,87,145,0,6,4,,,-1.31881116353753,0.276051584838389,-1.61820665815549,0.255706303077874,-1.47994716513212,0.18759233729476,,,0.00843479075163732,0.0258028277272183,-0.0184786976952672,0.023201592656248,-0.00574157965996691,0.0174142280818788,missense,"Y34N,D47F",-1.47994716513212,-1.49073220240068
PSD95-PDZ2 binding CRIPT,1,KVMEIKLIKGPKGLGFSIAGGVGNQHIPGDNSITVTKIIEGGAAHKKGRLQIGDKILAVNSVGLEDVMHEDAVAALKNTYDVVYLKVAKP*,2,,FALSE,FALSE,219.333333333333,409,110,139,6,9,6,-1.46405761335983,0.26937710630259,-1.26011307607915,0.268437838775486,-1.47917257108754,0.24104583350103,-1.40677767804671,0.14928821844798,-0.00297536279696048,0.0251613042817878,0.013921361819477,0.0250911629920388,-0.00586339562935931,0.0218713702910697,0.00105075607780561,0.01385845031562,missense,"Y34T,D47K",-1.40677767804671,-1.41675835536586
PSD95-PDZ2 binding CRIPT,1,KVMEIKLIKGPKGLGFSIAGGVGNQHIPGDNSITVTKIIEGGAAHKNGRLQIGDKILAVNSVGLEDVMHEDAVAALKNTYDVVYLKVAKP*,2,,FALSE,FALSE,336,613,175,220,544,560,439,-0.382934905727758,0.122678572875236,-0.159426457341981,0.150958667118419,-0.323710937472583,0.160573517621081,-0.301754432870117,0.0818927636759177,0.0980074482000683,0.0114588538845687,0.116803680794594,0.0141102630650262,0.098977782825646,0.0145696891409462,0.103630248954675,0.00760211896431051,missense,"Y34T,D47N",-0.301754432870117,-0.29958747219171
PSD95-PDZ2 binding CRIPT,1,KVMEIKLIKGPKGLGFSIAGGVGNQHIPGDNSITVTKIIEGGAAHKTGRLQIGDKILAVNSVGLEDVMHEDAVAALKNTYDVVYLKVAKP*,2,,FALSE,FALSE,695.333333333333,1247,373,466,73,167,518,-1.08244263072509,0.103621717737024,-0.877121550620011,0.114303415817633,-0.785163875669655,0.114988516045932,-0.926722948350969,0.0638485578567646,0.0326695768504945,0.0096788387326949,0.0497199766261705,0.0106840587374336,0.0571077038592442,0.0104335195391396,0.0456143170167085,0.0059270723167635,missense,"Y34T,D47T",-0.926722948350969,-0.931426332997036
PSD95-PDZ2 binding CRIPT,1,KVMEIKLIKGPKGLGFSIAGGVGNQHIPGDNSITVTKIIEGGAAHKRGRLQIGDKILAVNSVGLEDVMHEDAVAALKNTYDVVYLKVAKP*,2,,FALSE,FALSE,474.333333333333,856,263,304,17,21,10,-1.27394288411832,0.184183052693776,-1.27128302638544,0.167404101221124,-1.50459197335528,0.189837342102163,-1.34180651281537,0.103745363559676,0.0147823992361726,0.0172037107977951,0.0128772949881148,0.0156474348342078,-0.00816983317072034,0.0172249515533366,0.00708204022512252,0.00963069947055934,missense,"Y34T,D47R",-1.34180651281537,-1.35107295520874
PSD95-PDZ2 binding CRIPT,1,KVMEIKLIKGPKGLGFSIAGGVGNQHIPGDNSITVTKIIEGGAAHKSGRLQIGDKILAVNSVGLEDVMHEDAVAALKNTYDVVYLKVAKP*,2,,FALSE,FALSE,867.666666666667,1514,490,599,553,182,399,-0.615525604483258,0.080711366040973,-0.930170027261967,0.101103721398832,-0.666846727944202,0.0986055423020282,-0.717335477916595,0.0531355341747776,0.0762821968421191,0.00753888579408262,0.0447614805364447,0.00945026962030308,0.0678432478514431,0.00894700521106574,0.0650517909573548,0.00493258053455625,missense,"Y34T,D47S",-0.717335477916595,-0.719737043842409
PSD95-PDZ2 binding CRIPT,1,KVMEIKLIKGPKGLGFSIAGGVGNQHIPGDNSITVTKIIEGGAAHKMGRLQIGDKILAVNSVGLEDVMHEDAVAALKNTYDVVYLKVAKP*,2,,FALSE,FALSE,97,175,54,62,3,10,7,-1.45414731181766,0.37215415092077,-1.01956223192151,0.30107221783127,-1.17965180592416,0.324697278597059,-1.18743222374431,0.189874326295252,-0.00204968609024428,0.0347612458964106,0.0364058985232612,0.0281415322237681,0.0213137161655428,0.0294615107407304,0.0214126313283039,0.0176260655028949,missense,"Y34T,D47M",-1.18743222374431,-1.19500161316802
PSD95-PDZ2 binding CRIPT,1,KVMEIKLIKGPKGLGFSIAGGVGNQHIPGDNSITVTKIIEGGAAHKIGRLQIGDKILAVNSVGLEDVMHEDAVAALKNTYDVVYLKVAKP*,2,,FALSE,FALSE,265.333333333333,482,174,140,9,2,11,-1.42825274541781,0.219667273793567,-1.85920322535422,0.341121315608191,-1.29258065515433,0.222855054932975,-1.44790178986058,0.142201777881109,0.000369008925729969,0.0205181323406977,-0.0420762153140425,0.0318849628987755,0.0110670811493564,0.0202208242178762,-0.00276680210777286,0.0132006148512307,missense,"Y34T,D47I",-1.44790178986058,-1.45833454891237
PSD95-PDZ2 binding CRIPT,1,KVMEIKLIKGPKGLGFSIAGGVGNQHIPGDNSITVTKIIEGGAAHKQGRLQIGDKILAVNSVGLEDVMHEDAVAALKNTYDVVYLKVAKP*,2,,FALSE,FALSE,106,190,52,76,10,7,133,-1.11416388793791,0.263233947052507,-1.11618675479461,0.318389689078102,-0.326688583323356,0.272775405402271,-0.834232975667175,0.162787848059941,0.0297066368446126,0.0245874993981271,0.0273743042312783,0.0297602142085669,0.098707605183278,0.024750363079079,0.0542001766676363,0.0151116231929012,missense,"Y34T,D47Q",-0.834232975667175,-0.837919608211898
PSD95-PDZ2 binding CRIPT,1,KVMEIKLIKGPKGLGFSIAGGVGNQHIPGDNSITVTKIIEGGAAHKDGRLQIGDKILAVNSVGLEDVMHEDAVAALKNTYDVVYLKVAKP*,1,,FALSE,FALSE,218.333333333333,355,135,165,800,684,1880,0.0243920278808525,0.148633622692815,-0.0825139765656075,0.171260059798162,0.201944924543976,0.184368372869607,0.038902939936408,0.0958798453349062,0.136054025577662,0.0138831983846372,0.12399277008277,0.0160078552786143,0.146673334484233,0.0167287228923455,0.135253529912602,0.00890054209673711,missense,Y34T,0.038902939936408,0.0448147833257603
PSD95-PDZ2 binding CRIPT,1,KVMEIKLIKGPKGLGFSIAGGVGNQHIPGDNSITVTKIIEGGAAHKAGRLQIGDKILAVNSVGLEDVMHEDAVAALKNTYDVVYLKVAKP*,2,,FALSE,FALSE,289.333333333333,539,153,176,24,6,47,-1.16639589420883,0.16666530508859,-1.48939898641513,0.238868927416912,-0.975925217838049,0.188527315070025,-1.1700937835452,0.110659967733893,0.0248278799930396,0.0155674567601913,-0.00751022984532404,0.0223273262029353,0.0397989128663123,0.017106085834336,0.0230221616351675,0.0102725833338459,missense,"Y34T,D47A",-1.1700937835452,-1.17747256965274
PSD95-PDZ2 binding CRIPT,1,KVMEIKLIKGPKGLGFSIAGGVGNQHIPGDNSITVTKIIEGGAAHKGGRLQIGDKILAVNSVGLEDVMHEDAVAALKNTYDVVYLKVAKP*,2,,FALSE,FALSE,735.333333333333,1195,413,598,47,34,48,-1.20373366076034,0.115128451202906,-1.2682125641254,0.123954993471347,-1.29158639325119,0.108243515458429,-1.25550775945067,0.0665369788893745,0.0213403271037092,0.0107536309672632,0.0131642942777045,0.0115862017033595,0.011157295819048,0.00982150976771938,0.0150931679499892,0.00617663889137484,missense,"Y34T,D47G",-1.25550775945067,-1.26382551047479
PSD95-PDZ2 binding CRIPT,1,KVMEIKLIKGPKGLGFSIAGGVGNQHIPGDNSITVTKIIEGGAAHKVGRLQIGDKILAVNSVGLEDVMHEDAVAALKNTYDVVYLKVAKP*,2,,FALSE,FALSE,341.333333333333,645,183,196,15,5,22,-1.3553617815373,0.184111710196051,-1.46638253251722,0.266213120272016,-1.19698171851065,0.185074564894442,-1.31336913480934,0.117196691989816,0.00717742611739006,0.0171970470158645,-0.00535885804585801,0.0248832162478816,0.0197412810407121,0.0167927994500999,0.00972188678702909,0.0108793885410444,missense,"Y34T,D47V",-1.31336913480934,-1.32232296208341
PSD95-PDZ2 binding CRIPT,1,KVMEIKLIKGPKGLGFSIAGGVGNQHIPGDNSITVTKIIEGGAAHKYGRLQIGDKILAVNSVGLEDVMHEDAVAALKNTYDVVYLKVAKP*,2,,FALSE,FALSE,278,507,166,161,8,7,9,-1.47755263209498,0.228892383440675,-1.46511163658349,0.228373078813543,-1.42494479742903,0.223630509528531,-1.45540106225819,0.131016898988617,-0.00423587181847349,0.021379808353369,-0.00524006608581001,0.0213462683563656,-0.000943021356470425,0.0202911853369919,-0.00346296082013506,0.012162320670824,missense,"Y34T,D47Y",-1.45540106225819,-1.46591626160862
PSD95-PDZ2 binding CRIPT,1,KVMEIKLIKGPKGLGFSIAGGVGNQHIPGDNSITVTKIIEGGAAHKWGRLQIGDKILAVNSVGLEDVMHEDAVAALKNTYDVVYLKVAKP*,2,,FALSE,FALSE,283.333333333333,533,169,148,21,57,14,-1.20176627856172,0.170062860751612,-0.943290695433748,0.181277071944751,-1.26872234972493,0.220948800821327,-1.12580429529952,0.108153019766401,0.0215240914288131,0.015884807158022,0.0435350780845238,0.0169441557853157,0.0132318720730776,0.0200478596453749,0.0271335622449272,0.0100398629342557,missense,"Y34T,D47W",-1.12580429529952,-1.13269620235483
PSD95-PDZ2 binding CRIPT,1,KVMEIKLIKGPKGLGFSIAGGVGNQHIPGDNSITVTKIIEGGAAHKCGRLQIGDKILAVNSVGLEDVMHEDAVAALKNTYDVVYLKVAKP*,2,,FALSE,FALSE,347.666666666667,658,164,221,88,70,167,-0.843555973797003,0.128891294434737,-0.770115649095768,0.163250953942013,-0.622016291067981,0.161767577878059,-0.761002595376675,0.0857714670867321,0.054982905352416,0.0120391562707745,0.0597219291396551,0.0152592358538201,0.0719109517855419,0.0146780325777561,0.0609981651318331,0.00796217965139365,missense,"Y34T,D47C",-0.761002595376675,-0.763884198566517
PSD95-PDZ2 binding CRIPT,1,KVMEIKLIKGPKGLGFSIAGGVGNQHIPGDNSITVTKIIEGGAAHKLGRLQIGDKILAVNSVGLEDVMHEDAVAALKNTYDVVYLKVAKP*,2,,FALSE,FALSE,156.333333333333,271,96,102,5,9,2,-1.43187259235449,0.29503812662119,-1.22579477064285,0.248410631159285,-1.7244477793534,0.329085450034871,-1.4145959511671,0.16456090759413,3.0895299528988e-05,0.0275581848084209,0.0171291293951695,0.0232191991404978,-0.0281185195835304,0.0298596728704097,0.000324984474933232,0.0152762166063444,missense,"Y34T,D47L",-1.4145959511671,-1.42466257559374
PSD95-PDZ2 binding CRIPT,1,KVMEIKLIKGPKGLGFSIAGGVGNQHIPGDNSITVTKIIEGGAAHKFGRLQIGDKILAVNSVGLEDVMHEDAVAALKNTYDVVYLKVAKP*,2,,FALSE,FALSE,287.333333333333,503,167,192,14,9,15,-1.30649328606822,0.192939898765365,-1.24117676892378,0.244405427519202,-1.29810878329042,0.191087368510588,-1.28785587470629,0.118686159684223,0.0117420125485381,0.0180216484153613,0.0156913580743646,0.0228448286053749,0.0105654846864565,0.0173383730966804,0.0120902869943819,0.0110176560765154,missense,"Y34T,D47F",-1.28785587470629,-1.296529232
PSD95-PDZ2 binding CRIPT,1,KVMEIKLIKGPKGLGFSIAGGVGNQHIPGDNSITVTKIIEGGAAHKPGRLQIGDKILAVNSVGLEDVMHEDAVAALKNTYDVVYLKVAKP*,2,,FALSE,FALSE,124,225,76,71,0,1,3,,,-1.82069053738181,0.488008741464923,-1.48551760832154,0.338184604643248,-1.59425806828641,0.277964105088459,,,-0.0384763944557564,0.0456146828237477,-0.00643911459881771,0.0306852875549076,-0.0163530799402075,0.025803454418183,missense,"Y34T,D47P",-1.59425806828641,-1.60629973746453
PSD95-PDZ2 binding CRIPT,1,KVMEIKLIKGPKGLGFSIAGGVGNQHIPGDNSIRVTKIIEGGAAHKKGRLQIGDKILAVNSVGLEDVMHEDAVAALKNTYDVVYLKVAKP*,2,,FALSE,FALSE,900.666666666667,1678,437,587,32,32,26,-1.42015541304656,0.123665464613863,-1.30126190496684,0.126065167649297,-1.47439171266102,0.117615198571771,-1.40240651226936,0.0706046800998646,0.00112534433396147,0.0115510350044478,0.0100751381378148,0.0117834418706997,-0.00542960292098976,0.0106718524127068,0.00145653212883262,0.00655424427584802,missense,"Y34R,D47K",-1.40240651226936,-1.41233913689847
PSD95-PDZ2 binding CRIPT,1,KVMEIKLIKGPKGLGFSIAGGVGNQHIPGDNSIRVTKIIEGGAAHKNGRLQIGDKILAVNSVGLEDVMHEDAVAALKNTYDVVYLKVAKP*,2,,FALSE,FALSE,582,1014,322,410,336,232,111,-0.615099714130198,0.0991512333723964,-0.707393615023213,0.119965964662403,-0.955868967713894,0.12281797302698,-0.737223054478898,0.0648889044548262,0.0763219773450397,0.00926127088912691,0.0655846226678315,0.0112133430464662,0.0416187230938714,0.0111439278059963,0.0632056238950638,0.00602364786565911,missense,"Y34R,D47N",-0.737223054478898,-0.7398432466479
PSD95-PDZ2 binding CRIPT,1,KVMEIKLIKGPKGLGFSIAGGVGNQHIPGDNSIRVTKIIEGGAAHKTGRLQIGDKILAVNSVGLEDVMHEDAVAALKNTYDVVYLKVAKP*,2,,FALSE,FALSE,1560.66666666667,2804,812,1066,265,149,231,-1.00972384959541,0.076474352145917,-1.05521177538836,0.0827334499433984,-1.16022067929491,0.0814652439442639,-1.07241014337392,0.0462366378404209,0.0394619112255969,0.00714312537730869,0.0330736987491949,0.00773318130891265,0.023076805614169,0.00739177479352576,0.0320901503085957,0.00429215483267401,missense,"Y34R,D47T",-1.07241014337392,-1.07871508284134
PSD95-PDZ2 binding CRIPT,1,KVMEIKLIKGPKGLGFSIAGGVGNQHIPGDNSIRVTKIIEGGAAHKRGRLQIGDKILAVNSVGLEDVMHEDAVAALKNTYDVVYLKVAKP*,2,,FALSE,FALSE,853.666666666667,1508,461,592,45,26,22,-1.27617227086569,0.116104062575262,-1.2988132083016,0.139515197663361,-1.48423102772095,0.125643836568999,-1.3520986432449,0.0727576791912365,0.0145741622442384,0.0108447584388496,0.0103040203528779,0.0130406301153606,-0.00632237629923366,0.0114003334323532,0.00612662003401571,0.0067541075420022,missense,"Y34R,D47R",-1.3520986432449,-1.36147822812213
PSD95-PDZ2 binding CRIPT,1,KVMEIKLIKGPKGLGFSIAGGVGNQHIPGDNSIRVTKIIEGGAAHKSGRLQIGDKILAVNSVGLEDVMHEDAVAALKNTYDVVYLKVAKP*,2,,FALSE,FALSE,2182.66666666667,3965,1164,1419,760,608,770,-0.747752666583688,0.0542018259713366,-0.782896137708592,0.0641039274014367,-0.771503743758438,0.0647093522586683,-0.765045551436265,0.0348672707076958,0.0639314615125229,0.00506274885276024,0.0585273236236628,0.0059918605297837,0.058347160268491,0.00587142363752392,0.0606228568438614,0.00323673457803538,missense,"Y34R,D47S",-0.765045551436265,-0.767971599271834
PSD95-PDZ2 binding CRIPT,1,KVMEIKLIKGPKGLGFSIAGGVGNQHIPGDNSIRVTKIIEGGAAHKIGRLQIGDKILAVNSVGLEDVMHEDAVAALKNTYDVVYLKVAKP*,2,,FALSE,FALSE,416.666666666667,727,258,265,57,8,10,-1.01170556292698,0.132739894145696,-1.39260834789024,0.223304938060281,-1.52881621349581,0.182671403722233,-1.22837803981151,0.0967748807068122,0.039276808293802,0.0123986366650641,0.0015368914487896,0.0208725439876747,-0.0103678272967256,0.0165747478575745,0.0176116243667428,0.00898362838017751,missense,"Y34R,D47I",-1.22837803981151,-1.23639755094377
PSD95-PDZ2 binding CRIPT,1,KVMEIKLIKGPKGLGFSIAGGVGNQHIPGDNSIRVTKIIEGGAAHKPGRLQIGDKILAVNSVGLEDVMHEDAVAALKNTYDVVYLKVAKP*,2,,FALSE,FALSE,438.666666666667,763,275,278,15,9,10,-1.41250726598888,0.172577329992468,-1.51041416316565,0.207950748097522,-1.43765129241983,0.209647083285514,-1.44820325675946,0.112187403753876,0.00183972336175517,0.0161196724238375,-0.00947454019575436,0.0194373719391897,-0.00209594921674114,0.0190223947138278,-0.00279478733047439,0.0104143754753377,missense,"Y34R,D47P",-1.44820325675946,-1.45863932986892
PSD95-PDZ2 binding CRIPT,1,KVMEIKLIKGPKGLGFSIAGGVGNQHIPGDNSIRVTKIIEGGAAHKEGRLQIGDKILAVNSVGLEDVMHEDAVAALKNTYDVVYLKVAKP*,2,,FALSE,FALSE,402,777,199,230,1025,716,478,-0.361884978185006,0.111308464208285,-0.271498188897273,0.143522248087203,-0.467865132810661,0.159294197355361,-0.360631745347297,0.0769984372812618,0.099973627283668,0.0103968231581535,0.106328219898018,0.0134151732712754,0.0858979061090181,0.0144536096101531,0.0981646581788923,0.00714777782557958,missense,"Y34R,D47E",-0.360631745347297,-0.359112029223576
PSD95-PDZ2 binding CRIPT,1,KVMEIKLIKGPKGLGFSIAGGVGNQHIPGDNSIRVTKIIEGGAAHKDGRLQIGDKILAVNSVGLEDVMHEDAVAALKNTYDVVYLKVAKP*,1,,FALSE,FALSE,588.333333333333,1104,314,347,1012,554,455,-0.310222287875651,0.0920376919881842,-0.405089867737109,0.115469583959935,-0.463336272995616,0.128285250887558,-0.374910848227529,0.0627684017948515,0.104799206891125,0.00859682697350997,0.0938412672260667,0.0107930616822796,0.086308833643307,0.0116400029998136,0.0968391266676011,0.00582680124867279,missense,Y34R,-0.374910848227529,-0.37354810379963
PSD95-PDZ2 binding CRIPT,1,KVMEIKLIKGPKGLGFSIAGGVGNQHIPGDNSIRVTKIIEGGAAHKAGRLQIGDKILAVNSVGLEDVMHEDAVAALKNTYDVVYLKVAKP*,2,,FALSE,FALSE,815,1404,457,584,64,52,47,-1.16342921421273,0.108475346391154,-1.18693733578929,0.113943667956925,-1.32140873384484,0.111317032268684,-1.22341787813894,0.0641886605651567,0.0251049842321973,0.0101321943615886,0.0207611741017229,0.0106504327320603,0.00845135626972443,0.0101003862920574,0.0180720770053464,0.00595864410813097,missense,"Y34R,D47A",-1.22341787813894,-1.23138286168667
PSD95-PDZ2 binding CRIPT,1,KVMEIKLIKGPKGLGFSIAGGVGNQHIPGDNSIRVTKIIEGGAAHKGGRLQIGDKILAVNSVGLEDVMHEDAVAALKNTYDVVYLKVAKP*,2,,FALSE,FALSE,773.666666666667,1328,443,550,48,39,41,-1.22730096404365,0.11387610683969,-1.24654108056866,0.117726983683285,-1.31396989183969,0.113701815997096,-1.26300934321153,0.0664283835001522,0.0191390112712255,0.0106366551112932,0.0151899503054909,0.0110040631739289,0.00912632196263151,0.0103167704013807,0.0143967946733897,0.00616655796320992,missense,"Y34R,D47G",-1.26300934321153,-1.27140955994335
PSD95-PDZ2 binding CRIPT,1,KVMEIKLIKGPKGLGFSIAGGVGNQHIPGDNSIRVTKIIEGGAAHKVGRLQIGDKILAVNSVGLEDVMHEDAVAALKNTYDVVYLKVAKP*,2,,FALSE,FALSE,594,1016,333,433,39,29,30,-1.18268962888603,0.132248682950683,-1.26267933249175,0.1422857426767,-1.34264740469038,0.130129831703503,-1.26357819132132,0.0777030114394642,0.0233059554994288,0.012352754836003,0.013681491172993,0.013299595829075,0.00652425872231552,0.0118073716262336,0.0143439884081091,0.00721318356266071,missense,"Y34R,D47V",-1.26357819132132,-1.27198466146088
PSD95-PDZ2 binding CRIPT,1,KVMEIKLIKGPKGLGFSIAGGVGNQHIPGDNSIRVTKIIEGGAAHK*GRLQIGDKILAVNSVGLEDVMHEDAVAALKNTYDVVYLKVAKP*,2,,FALSE,TRUE,212.666666666667,391,126,121,6,6,2,-1.4795766646568,0.262297650763794,-1.43099103956347,0.249834286271506,-1.51477989112887,0.401081018655359,-1.46435968229329,0.16490683857655,-0.00442492759928273,0.0245000441717288,-0.0020507785206878,0.0233522696592747,-0.00909423712695093,0.0363922136645989,-0.00429459101804133,0.0153083294373657,stop,"Y34R,D47*",-1.46435968229329,-1.47497336470606
PSD95-PDZ2 binding CRIPT,1,KVMEIKLIKGPKGLGFSIAGGVGNQHIPGDNSIRVTKIIEGGAAHKYGRLQIGDKILAVNSVGLEDVMHEDAVAALKNTYDVVYLKVAKP*,2,,FALSE,FALSE,460,847,247,286,11,12,18,-1.52102433438533,0.19384499626564,-1.31081775008109,0.197758498420258,-1.39657966547114,0.173769344392697,-1.40969685811964,0.108274351295232,-0.00829636806475079,0.0181061895032128,0.00918194339156732,0.0184846917988847,0.00163069790428316,0.0157670166758259,0.000779768102842499,0.010051126160393,missense,"Y34R,D47Y",-1.40969685811964,-1.41970962629564
PSD95-PDZ2 binding CRIPT,1,KVMEIKLIKGPKGLGFSIAGGVGNQHIPGDNSIRVTKIIEGGAAHKWGRLQIGDKILAVNSVGLEDVMHEDAVAALKNTYDVVYLKVAKP*,2,,FALSE,FALSE,397,701,197,293,13,6,6,-1.35931763926078,0.204950667549529,-1.45646568916994,0.248569306253877,-1.71080430032287,0.195224234905491,-1.5223059776717,0.122877907209546,0.00680792723442239,0.0191435203226833,-0.00443192042064072,0.0232340306660359,-0.0268805741787044,0.0177137329834433,-0.0096737553206532,0.0114067767011651,missense,"Y34R,D47W",-1.5223059776717,-1.53355666986922
PSD95-PDZ2 binding CRIPT,1,KVMEIKLIKGPKGLGFSIAGGVGNQHIPGDNSIRVTKIIEGGAAHKCGRLQIGDKILAVNSVGLEDVMHEDAVAALKNTYDVVYLKVAKP*,2,,FALSE,FALSE,610.333333333333,1093,337,401,151,207,186,-0.823416416634975,0.100117379875948,-0.756125192658054,0.122443808053629,-0.800595369495548,0.123524220380221,-0.797623837726812,0.0656526335402876,0.0568640508321103,0.00935151428987583,0.0610296316022178,0.0114449496362138,0.0557075223638481,0.0112080093839912,0.0575986090725417,0.00609454496454269,missense,"Y34R,D47C",-0.797623837726812,-0.800908022126626
PSD95-PDZ2 binding CRIPT,1,KVMEIKLIKGPKGLGFSIAGGVGNQHIPGDNSIRVTKIIEGGAAHKLGRLQIGDKILAVNSVGLEDVMHEDAVAALKNTYDVVYLKVAKP*,2,,FALSE,FALSE,421,803,193,267,26,10,13,-1.24228953910495,0.154306905814027,-1.39625525918344,0.204467153101772,-1.45199079627146,0.173398640739942,-1.34974672781624,0.100414277598081,0.017738995868862,0.0144131142518349,0.00119601087065421,0.0191117567046335,-0.00339704865486037,0.0157333807621082,0.00634494873706684,0.00932147420298129,missense,"Y34R,D47L",-1.34974672781624,-1.35910045783715
PSD95-PDZ2 binding CRIPT,1,KVMEIKLIKGPKGLGFSIAGGVGNQHIPGDNSIRVTKIIEGGAAHKFGRLQIGDKILAVNSVGLEDVMHEDAVAALKNTYDVVYLKVAKP*,2,,FALSE,FALSE,483.666666666667,929,250,272,20,18,18,-1.38369621347724,0.152941986637652,-1.30615258886703,0.161682555397106,-1.34705320160773,0.163016444247369,-1.34706943453115,0.0918107594320303,0.00453083423184392,0.0142856232887453,0.00961800084509189,0.0151126360163819,0.00612449733915034,0.0147913488645822,0.00659348232101289,0.00852280817103791,missense,"Y34R,D47F",-1.34706943453115,-1.35639373278239
PSD95-PDZ2 binding CRIPT,1,KVMEIKLIKGPKGLGFSIAGGVGNQHIPGDNSISVTKIIEGGAAHKKGRLQIGDKILAVNSVGLEDVMHEDAVAALKNTYDVVYLKVAKP*,2,,FALSE,FALSE,521.333333333333,979,286,299,15,13,13,-1.46832351249299,0.170032613378918,-1.44136448368394,0.171895497823255,-1.48085181584036,0.166058964920002,-1.46394843459915,0.0977316157228787,-0.00337382125394683,0.0158819818869419,-0.00302039509338453,0.0160672503293706,-0.00601576243555904,0.0150674129445245,-0.00425641482573444,0.00907244225191644,missense,"Y34S,D47K",-1.46394843459915,-1.4745575961223
PSD95-PDZ2 binding CRIPT,1,KVMEIKLIKGPKGLGFSIAGGVGNQHIPGDNSISVTKIIEGGAAHKNGRLQIGDKILAVNSVGLEDVMHEDAVAALKNTYDVVYLKVAKP*,2,,FALSE,FALSE,619,1107,326,424,59,45,27,-1.12282764743941,0.123905322705722,-1.12089780940837,0.129577249291318,-1.36029780568424,0.131414313888504,-1.19750345575022,0.0740032542623528,0.0288973940250072,0.0115734390703187,0.0269339570741213,0.0121117197816056,0.00492274398001284,0.0119239195254128,0.0204777171748495,0.00686973448441531,missense,"Y34S,D47N",-1.19750345575022,-1.20518355929794
PSD95-PDZ2 binding CRIPT,1,KVMEIKLIKGPKGLGFSIAGGVGNQHIPGDNSISVTKIIEGGAAHKTGRLQIGDKILAVNSVGLEDVMHEDAVAALKNTYDVVYLKVAKP*,2,,FALSE,FALSE,1704.66666666667,3026,953,1135,99,61,60,-1.25650486745529,0.0810384329702509,-1.33491313094992,0.0882275651865464,-1.43049451595137,0.0843023112296981,-1.3384955756166,0.0487111688388414,0.0164112059649694,0.007569435645334,0.00692972316995837,0.00824672195464169,-0.00144657682992644,0.00764919699510116,0.00738939507967322,0.00452186595959741,missense,"Y34S,D47T",-1.3384955756166,-1.34772562052539
PSD95-PDZ2 binding CRIPT,1,KVMEIKLIKGPKGLGFSIAGGVGNQHIPGDNSISVTKIIEGGAAHKRGRLQIGDKILAVNSVGLEDVMHEDAVAALKNTYDVVYLKVAKP*,2,,FALSE,FALSE,738.333333333333,1336,412,467,44,27,22,-1.25368467365491,0.123645774545467,-1.34040299251349,0.132033320751176,-1.45827500843782,0.131388041149244,-1.34679963042142,0.0743909455681738,0.0166746275872407,0.0115491958436927,0.00641658012006785,0.0123412913263644,-0.00396724864247966,0.0119215356600683,0.00661852828169573,0.00690572393325041,missense,"Y34S,D47R",-1.34679963042142,-1.3561209626874
PSD95-PDZ2 binding CRIPT,1,KVMEIKLIKGPKGLGFSIAGGVGNQHIPGDNSISVTKIIEGGAAHKSGRLQIGDKILAVNSVGLEDVMHEDAVAALKNTYDVVYLKVAKP*,2,,FALSE,FALSE,1878.66666666667,3394,979,1263,136,108,81,-1.22760216797209,0.0740149001402463,-1.19027413241616,0.0787707500268715,-1.36142565668388,0.0763822154610377,-1.26045280515859,0.0440606401173203,0.0191108771665928,0.00691339902405423,0.0204492802628439,0.00736278364088019,0.00482040806120464,0.00693056458905143,0.0146341185289155,0.00409015659968552,missense,"Y34S,D47S",-1.26045280515859,-1.26882491759583
PSD95-PDZ2 binding CRIPT,1,KVMEIKLIKGPKGLGFSIAGGVGNQHIPGDNSISVTKIIEGGAAHKMGRLQIGDKILAVNSVGLEDVMHEDAVAALKNTYDVVYLKVAKP*,2,,FALSE,FALSE,248.666666666667,409,162,175,7,17,10,-1.4519502558075,0.243792147032346,-1.20279617352788,0.193897758312463,-1.3039393831721,0.241108457104511,-1.30064165100348,0.128431841701888,-0.00184446896710252,0.0227715282756835,0.0192788321026275,0.0181238244198427,0.0100364433536148,0.0218770524636292,0.0109033812398397,0.0119223493700503,missense,"Y34S,D47M",-1.30064165100348,-1.30945556369515
PSD95-PDZ2 binding CRIPT,1,KVMEIKLIKGPKGLGFSIAGGVGNQHIPGDNSISVTKIIEGGAAHKIGRLQIGDKILAVNSVGLEDVMHEDAVAALKNTYDVVYLKVAKP*,2,,FALSE,FALSE,520.666666666667,948,266,348,7,18,14,-1.52389962610865,0.243077829460072,-1.34090142461641,0.166969982057854,-1.52476634881782,0.176135723501309,-1.44702883613547,0.108448073599503,-0.00856493613626336,0.0227048070830903,0.00636999115484677,0.0156068572661076,-0.0100003615383902,0.0159817308361239,-0.00268576566730239,0.0100672528309869,missense,"Y34S,D47I",-1.44702883613547,-1.45745199871417
PSD95-PDZ2 binding CRIPT,1,KVMEIKLIKGPKGLGFSIAGGVGNQHIPGDNSISVTKIIEGGAAHKPGRLQIGDKILAVNSVGLEDVMHEDAVAALKNTYDVVYLKVAKP*,2,,FALSE,FALSE,729,1232,426,529,18,27,19,-1.49154757242802,0.152833552072543,-1.29232530822609,0.136098161064387,-1.55869507369525,0.134970466528654,-1.44494301968326,0.0811926943974807,-0.00554307626861486,0.0142754949035799,0.0109104510968197,0.0127212361631305,-0.0130788951704393,0.0122465881651259,-0.00249213897679029,0.00753713141597232,missense,"Y34S,D47P",-1.44494301968326,-1.45534325265998
PSD95-PDZ2 binding CRIPT,1,KVMEIKLIKGPKGLGFSIAGGVGNQHIPGDNSISVTKIIEGGAAHKEGRLQIGDKILAVNSVGLEDVMHEDAVAALKNTYDVVYLKVAKP*,2,,FALSE,FALSE,466,829,267,302,105,280,116,-0.918496835102071,0.124911550031262,-0.847767967749253,0.157610388324542,-0.911912279270936,0.144912690180348,-0.897697406184724,0.0811196777117025,0.0479830164594156,0.0116674262404316,0.0524636864383573,0.0147320063398259,0.0456071471862589,0.0131486989871406,0.0483087629560913,0.00753035326480548,missense,"Y34S,D47E",-0.897697406184724,-0.902081709960359
PSD95-PDZ2 binding CRIPT,1,KVMEIKLIKGPKGLGFSIAGGVGNQHIPGDNSISVTKIIEGGAAHKDGRLQIGDKILAVNSVGLEDVMHEDAVAALKNTYDVVYLKVAKP*,1,,FALSE,FALSE,383,665,233,251,488,652,233,-0.350714243845538,0.113171459198964,-0.24939212843672,0.131130903635399,-0.569568605519923,0.151534782204957,-0.370952128336149,0.0745808499021533,0.101017035350613,0.0105708371435263,0.108394496279387,0.0122569414633121,0.0766698091981354,0.0137495566110545,0.0972066152979732,0.00692335278437166,missense,Y34S,-0.370952128336149,-0.369545865279675
PSD95-PDZ2 binding CRIPT,1,KVMEIKLIKGPKGLGFSIAGGVGNQHIPGDNSISVTKIIEGGAAHKAGRLQIGDKILAVNSVGLEDVMHEDAVAALKNTYDVVYLKVAKP*,2,,FALSE,FALSE,741.666666666667,1302,439,484,34,36,30,-1.26944428315913,0.131301363971526,-1.26961200134781,0.123073662769172,-1.37580088519233,0.124747546255295,-1.3058016646549,0.072877683887423,0.0152025933244167,0.0122642700296524,0.0130334874301875,0.01150382280924,0.0035160671349974,0.0113190082459577,0.0104243763085767,0.006765247598043,missense,"Y34S,D47A",-1.3058016646549,-1.31467230192515
PSD95-PDZ2 binding CRIPT,1,KVMEIKLIKGPKGLGFSIAGGVGNQHIPGDNSISVTKIIEGGAAHKGGRLQIGDKILAVNSVGLEDVMHEDAVAALKNTYDVVYLKVAKP*,2,,FALSE,FALSE,920.333333333333,1578,526,657,49,66,27,-1.27494922510712,0.108187354172832,-1.17200989200768,0.111829459627863,-1.47781285086621,0.120598989037784,-1.29936390124926,0.0653502313192075,0.0146884014492861,0.0101052943033935,0.022156457742388,0.0104528154884347,-0.00574002098304846,0.0109425875886909,0.0110219949634734,0.00606647291572504,missense,"Y34S,D47G",-1.29936390124926,-1.30816376750206
PSD95-PDZ2 binding CRIPT,1,KVMEIKLIKGPKGLGFSIAGGVGNQHIPGDNSISVTKIIEGGAAHKVGRLQIGDKILAVNSVGLEDVMHEDAVAALKNTYDVVYLKVAKP*,2,,FALSE,FALSE,901.666666666667,1542,484,679,60,43,36,-1.25920881767517,0.121921018125282,-1.21342296120849,0.125542094795055,-1.42954981561286,0.110745193376784,-1.31095673309468,0.0686385357488574,0.0161586421328788,0.0113880941016185,0.0182855352448062,0.0117345497089153,-0.00136085914454939,0.0100485003085084,0.009945830442138,0.00637172676652918,missense,"Y34S,D47V",-1.31095673309468,-1.31988404058026
PSD95-PDZ2 binding CRIPT,1,KVMEIKLIKGPKGLGFSIAGGVGNQHIPGDNSISVTKIIEGGAAHK*GRLQIGDKILAVNSVGLEDVMHEDAVAALKNTYDVVYLKVAKP*,2,,FALSE,TRUE,378.666666666667,728,195,213,7,10,21,-1.6159948960362,0.229540420538296,-1.3972409168443,0.204273199865574,-1.24888502812968,0.180351737707228,-1.39168737148876,0.116493258632159,-0.0171671412061981,0.0214403385848461,0.00110388042758416,0.0190936276946382,0.0150318177510052,0.0163642722246673,0.00245159176232862,0.0108140887046689,stop,"Y34S,D47*",-1.39168737148876,-1.40150215946383
PSD95-PDZ2 binding CRIPT,1,KVMEIKLIKGPKGLGFSIAGGVGNQHIPGDNSISVTKIIEGGAAHKYGRLQIGDKILAVNSVGLEDVMHEDAVAALKNTYDVVYLKVAKP*,2,,FALSE,FALSE,393,700,246,233,10,6,7,-1.4751211292428,0.210066288568452,-1.62344479648066,0.221449988166237,-1.6015434684138,0.217922872172921,-1.56382208629956,0.124892909525507,-0.00400875606997703,0.0196213474803588,-0.0200396306335905,0.0206991598986586,-0.0169667578796003,0.0197733010480227,-0.0135277026361117,0.0115938297035515,missense,"Y34S,D47Y",-1.56382208629956,-1.57552916949237
PSD95-PDZ2 binding CRIPT,1,KVMEIKLIKGPKGLGFSIAGGVGNQHIPGDNSISVTKIIEGGAAHKWGRLQIGDKILAVNSVGLEDVMHEDAVAALKNTYDVVYLKVAKP*,2,,FALSE,FALSE,406.333333333333,629,267,323,75,14,15,-0.877896538033518,0.175286048991987,-1.40174065331296,0.168632618470266,-1.46101428900287,0.157968249305698,-1.26560023489251,0.0963205809239116,0.0517753076548127,0.0163726816861918,0.00068328539645357,0.015762265614687,-0.00421579813491113,0.0143332992925687,0.0141562817648211,0.00894145565526206,missense,"Y34S,D47W",-1.26560023489251,-1.27402893357199
PSD95-PDZ2 binding CRIPT,1,KVMEIKLIKGPKGLGFSIAGGVGNQHIPGDNSISVTKIIEGGAAHKCGRLQIGDKILAVNSVGLEDVMHEDAVAALKNTYDVVYLKVAKP*,2,,FALSE,FALSE,519.333333333333,872,314,372,17,20,32,-1.41431499040184,0.16232835133261,-1.34562765764548,0.150193261544695,-1.28109080541999,0.137906885230867,-1.33979405595275,0.0861106378984309,0.00167087195253049,0.0151623614103745,0.00592822525548009,0.0140387198128046,0.0121096163157123,0.01251302504907,0.00726885693264895,0.00799366493463504,missense,"Y34S,D47C",-1.33979405595275,-1.3490383751939
PSD95-PDZ2 binding CRIPT,1,KVMEIKLIKGPKGLGFSIAGGVGNQHIPGDNSISVTKIIEGGAAHKLGRLQIGDKILAVNSVGLEDVMHEDAVAALKNTYDVVYLKVAKP*,2,,FALSE,FALSE,135.666666666667,241,79,87,1,6,1,-1.88411385070816,0.563026773718644,-1.28958753358237,0.284006627788977,-1.89065693944926,0.413667183711158,-1.54140978775518,0.216188189817855,-0.0422109272012788,0.052589799358877,0.0111663537301233,0.0265463938362004,-0.0431995605350583,0.037534223349984,-0.0114471652094801,0.0200687858597399,missense,"Y34S,D47L",-1.54140978775518,-1.55287049016767
PSD95-PDZ2 binding CRIPT,1,KVMEIKLIKGPKGLGFSIAGGVGNQHIPGDNSISVTKIIEGGAAHKFGRLQIGDKILAVNSVGLEDVMHEDAVAALKNTYDVVYLKVAKP*,2,,FALSE,FALSE,553,944,326,389,16,10,19,-1.43695999563476,0.16847782692558,-1.55897956565476,0.177749461469941,-1.44300449585225,0.142125527390106,-1.4727136158839,0.0926933244612755,-0.000444296166056096,0.0157367562752238,-0.0140139986982779,0.0166144263783154,-0.00258167383107394,0.0128958048857928,-0.00507008807205619,0.00860473683048106,missense,"Y34S,D47F",-1.4727136158839,-1.48341913397665
PSD95-PDZ2 binding CRIPT,1,KVMEIKLIKGPKGLGFSIAGGVGNQHIPGDNSIMVTKIIEGGAAHKKGRLQIGDKILAVNSVGLEDVMHEDAVAALKNTYDVVYLKVAKP*,2,,FALSE,FALSE,160,282,107,91,15,10,8,-1.11095658611999,0.219700082180623,-1.22674004531698,0.23565762463566,-1.25751335470818,0.273601878162704,-1.18857663617042,0.138564437723061,0.0300062164862234,0.0205211968246142,0.0170407735917212,0.0220271624038646,0.0142489237973966,0.0248253533475951,0.0213063953311652,0.0128629599553162,missense,"Y34M,D47K",-1.18857663617042,-1.19615860624158
PSD95-PDZ2 binding CRIPT,1,KVMEIKLIKGPKGLGFSIAGGVGNQHIPGDNSIMVTKIIEGGAAHKNGRLQIGDKILAVNSVGLEDVMHEDAVAALKNTYDVVYLKVAKP*,2,,FALSE,FALSE,389.333333333333,647,213,308,120,190,450,-0.73239997889178,0.135072887881198,-0.543269014929845,0.14158130662846,-0.38285113035289,0.136276799865789,-0.554171006751452,0.0794191475705231,0.0653654870385282,0.0126165511199047,0.0809255191328419,0.0132337514615877,0.0936116786338266,0.0123651187355368,0.0801983761361745,0.0073724927670599,missense,"Y34M,D47N",-0.554171006751452,-0.554778888301459
PSD95-PDZ2 binding CRIPT,1,KVMEIKLIKGPKGLGFSIAGGVGNQHIPGDNSIMVTKIIEGGAAHKTGRLQIGDKILAVNSVGLEDVMHEDAVAALKNTYDVVYLKVAKP*,2,,FALSE,FALSE,409,672,241,314,74,51,38,-0.89097506532494,0.128980748356493,-1.00369763463079,0.144840619684879,-1.18572123506497,0.146096993097081,-1.0150289992979,0.0804183665176433,0.0505537012263603,0.0120475117593882,0.0378887788736634,0.0135384028308348,0.0207630045839898,0.0132561570885831,0.0374168515211769,0.00746525042923213,missense,"Y34M,D47T",-1.0150289992979,-1.02070314174891
PSD95-PDZ2 binding CRIPT,1,KVMEIKLIKGPKGLGFSIAGGVGNQHIPGDNSIMVTKIIEGGAAHKRGRLQIGDKILAVNSVGLEDVMHEDAVAALKNTYDVVYLKVAKP*,2,,FALSE,FALSE,492.333333333333,831,275,371,15,40,9,-1.43364311810995,0.174112016600943,-1.11782378696383,0.150843117388129,-1.49979557275257,0.192616937839712,-1.31720254343257,0.0981103340864624,-0.000134481550357002,0.0162630205994232,0.0272212891378453,0.0140994625119833,-0.00773463023805648,0.017477159055754,0.00936603082266119,0.00910759874102121,missense,"Y34M,D47R",-1.31720254343257,-1.32619851177513
PSD95-PDZ2 binding CRIPT,1,KVMEIKLIKGPKGLGFSIAGGVGNQHIPGDNSIMVTKIIEGGAAHKSGRLQIGDKILAVNSVGLEDVMHEDAVAALKNTYDVVYLKVAKP*,2,,FALSE,FALSE,555,973,305,387,700,212,501,-0.415423770274382,0.0974497105467852,-0.675133175028321,0.119089295294931,-0.461427358220396,0.12157227852564,-0.503420659148772,0.0640876866394165,0.094972809444579,0.00910233929265516,0.0686000394279989,0.0111313998521323,0.0864820396319629,0.0110308993196183,0.0849095394018628,0.00594927068169723,missense,"Y34M,D47S",-0.503420659148772,-0.50347063673285
PSD95-PDZ2 binding CRIPT,1,KVMEIKLIKGPKGLGFSIAGGVGNQHIPGDNSIMVTKIIEGGAAHKMGRLQIGDKILAVNSVGLEDVMHEDAVAALKNTYDVVYLKVAKP*,2,,FALSE,FALSE,144.333333333333,276,65,92,4,5,4,-1.50504559872249,0.317451558586994,-1.28572811467319,0.31195933496793,-1.47662543087677,0.295873613913678,-1.42351152508697,0.177830782355835,-0.0068038662127215,0.0296517227093635,0.0115270976153614,0.0291591623456447,-0.00563228005302371,0.0268461863674378,-0.00050264974488809,0.0165080613024057,missense,"Y34M,D47M",-1.42351152508697,-1.43367615936544
PSD95-PDZ2 binding CRIPT,1,KVMEIKLIKGPKGLGFSIAGGVGNQHIPGDNSIMVTKIIEGGAAHKIGRLQIGDKILAVNSVGLEDVMHEDAVAALKNTYDVVYLKVAKP*,2,,FALSE,FALSE,232.333333333333,434,97,166,8,12,9,-1.43215206419861,0.237570866553204,-1.14177804026523,0.236877161577105,-1.40793283020272,0.213747329848296,-1.33280737261932,0.131959353805836,4.7910911781246e-06,0.022190426439278,0.024982260256225,0.0221411537856764,0.000600564895081479,0.0193944318884878,0.00791743191635388,0.0122498089093129,missense,"Y34M,D47I",-1.33280737261932,-1.34197488650791
PSD95-PDZ2 binding CRIPT,1,KVMEIKLIKGPKGLGFSIAGGVGNQHIPGDNSIMVTKIIEGGAAHKPGRLQIGDKILAVNSVGLEDVMHEDAVAALKNTYDVVYLKVAKP*,2,,FALSE,FALSE,442,747,282,297,12,10,22,-1.47106852708355,0.188949874636413,-1.51406311820172,0.188270472668182,-1.31349502274136,0.154488119374971,-1.41614367359929,0.100952797576923,-0.00363022072426222,0.0176489582020829,-0.00981561180465379,0.0175978361987056,0.0091694093611502,0.01401752859755,0.000181309142399666,0.00937146510278798,missense,"Y34M,D47P",-1.41614367359929,-1.42622731230315
PSD95-PDZ2 binding CRIPT,1,KVMEIKLIKGPKGLGFSIAGGVGNQHIPGDNSIMVTKIIEGGAAHKEGRLQIGDKILAVNSVGLEDVMHEDAVAALKNTYDVVYLKVAKP*,2,,FALSE,FALSE,122.666666666667,215,73,80,355,399,275,-0.0697500479702306,0.193931738014041,0.00592832603249944,0.232365930823617,-0.116585138642059,0.265184943705747,-0.057351369068966,0.129826668779861,0.127260637569598,0.0181142916599084,0.132259563765818,0.0217194843718308,0.117771407993354,0.0240616401253004,0.126318226290634,0.0120518314012508,missense,"Y34M,D47E",-0.057351369068966,-0.0524976595302874
PSD95-PDZ2 binding CRIPT,1,KVMEIKLIKGPKGLGFSIAGGVGNQHIPGDNSIMVTKIIEGGAAHKDGRLQIGDKILAVNSVGLEDVMHEDAVAALKNTYDVVYLKVAKP*,1,,FALSE,FALSE,248.666666666667,391,161,194,782,322,1435,-0.0116581078027063,0.151868306365968,-0.298654251532655,0.159519560447707,0.121896729640985,0.170434090103802,-0.0687177992772024,0.0924177170807446,0.132686744498049,0.0141853356422263,0.103789914579682,0.0149104586367924,0.139410136085711,0.0154643913182008,0.125263078671188,0.00857915215119816,missense,Y34M,-0.0687177992772024,-0.063989042114048
PSD95-PDZ2 binding CRIPT,1,KVMEIKLIKGPKGLGFSIAGGVGNQHIPGDNSIMVTKIIEGGAAHKAGRLQIGDKILAVNSVGLEDVMHEDAVAALKNTYDVVYLKVAKP*,2,,FALSE,FALSE,321.333333333333,523,202,239,42,42,66,-0.992994153864944,0.151775307780045,-1.03590593120507,0.162142885866332,-0.902351531141996,0.158369452381197,-0.976658781842957,0.0907896345876529,0.0410245568809523,0.0141766490624709,0.0348782360130606,0.0151556635824145,0.046474644705509,0.0143697025810998,0.0409787652322993,0.00842801698075533,missense,"Y34M,D47A",-0.976658781842957,-0.981911116414752
PSD95-PDZ2 binding CRIPT,1,KVMEIKLIKGPKGLGFSIAGGVGNQHIPGDNSIMVTKIIEGGAAHKGGRLQIGDKILAVNSVGLEDVMHEDAVAALKNTYDVVYLKVAKP*,2,,FALSE,FALSE,332.666666666667,633,174,191,26,30,16,-1.19140512144837,0.157777440198784,-1.04124550065339,0.169778228435489,-1.29415016799601,0.194997438023327,-1.16662017086377,0.0994237768212934,0.0224918805272211,0.0147372812639238,0.0343791409229413,0.0158693469654155,0.0109246709029792,0.0176931544962791,0.0233446176820127,0.00922952585002085,missense,"Y34M,D47G",-1.16662017086377,-1.17396077117786
PSD95-PDZ2 binding CRIPT,1,KVMEIKLIKGPKGLGFSIAGGVGNQHIPGDNSIMVTKIIEGGAAHKVGRLQIGDKILAVNSVGLEDVMHEDAVAALKNTYDVVYLKVAKP*,2,,FALSE,FALSE,399.666666666667,733,188,278,27,8,21,-1.2250202446825,0.153242201099138,-1.464715775795,0.215519993611781,-1.3116725699615,0.159881130448584,-1.30784531376174,0.0984215063983067,0.0193520430118025,0.0143136649717187,-0.00520306456765135,0.0201448771619682,0.00933477019318515,0.014506865170855,0.0102346640197959,0.00913648491883298,missense,"Y34M,D47V",-1.30784531376174,-1.31673841708386
PSD95-PDZ2 binding CRIPT,1,KVMEIKLIKGPKGLGFSIAGGVGNQHIPGDNSIMVTKIIEGGAAHK*GRLQIGDKILAVNSVGLEDVMHEDAVAALKNTYDVVYLKVAKP*,2,,FALSE,TRUE,108.666666666667,172,96,58,0,4,0,,,-1.47147442191067,0.296036953748512,,,-1.47147442191067,0.296036953748512,,,-0.00583480222456048,0.0276708808715416,,,-0.00495505348802824,0.0274811599854467,stop,"Y34M,D47*",-1.47147442191067,-1.48216631741235
PSD95-PDZ2 binding CRIPT,1,KVMEIKLIKGPKGLGFSIAGGVGNQHIPGDNSIMVTKIIEGGAAHKYGRLQIGDKILAVNSVGLEDVMHEDAVAALKNTYDVVYLKVAKP*,2,,FALSE,FALSE,201,374,107,122,5,5,9,-1.52950818448344,0.283193966048539,-1.4367361142658,0.272404372566553,-1.31209202818517,0.240423685878989,-1.41362231518328,0.152065405586122,-0.00908880635592391,0.0264518750250049,-0.0025877766071544,0.0254619190162979,0.00929671051798431,0.0218149195289066,0.000415367266338673,0.014116257062671,missense,"Y34M,D47Y",-1.41362231518328,-1.42367823632606
PSD95-PDZ2 binding CRIPT,1,KVMEIKLIKGPKGLGFSIAGGVGNQHIPGDNSIMVTKIIEGGAAHKWGRLQIGDKILAVNSVGLEDVMHEDAVAALKNTYDVVYLKVAKP*,2,,FALSE,FALSE,396,658,262,268,12,10,16,-1.43539366936029,0.198338876969348,-1.49804572975039,0.185395375465218,-1.3779435714626,0.166466232033366,-1.43262998446096,0.10505895740264,-0.000297992671532882,0.0185259426936159,-0.00831844990612099,0.0173290978834718,0.00332164981546071,0.015104366455458,-0.00134911785538744,0.00975264060695227,missense,"Y34M,D47W",-1.43262998446096,-1.44289485893261
PSD95-PDZ2 binding CRIPT,1,KVMEIKLIKGPKGLGFSIAGGVGNQHIPGDNSIMVTKIIEGGAAHKCGRLQIGDKILAVNSVGLEDVMHEDAVAALKNTYDVVYLKVAKP*,2,,FALSE,FALSE,215.666666666667,365,122,160,67,83,205,-0.735536986649262,0.167813917838855,-0.625344696309918,0.186322286715475,-0.423715972931364,0.188686454292183,-0.606400945400012,0.104029902219633,0.0650724732490353,0.0156747435126107,0.0732538201332367,0.017415737238659,0.0899037941583363,0.0171205253822224,0.0753498621859516,0.00965711324200685,missense,"Y34M,D47C",-0.606400945400012,-0.607582996217595
PSD95-PDZ2 binding CRIPT,1,KVMEIKLIKGPKGLGFSIAGGVGNQHIPGDNSIMVTKIIEGGAAHKLGRLQIGDKILAVNSVGLEDVMHEDAVAALKNTYDVVYLKVAKP*,2,,FALSE,FALSE,112.333333333333,196,69,72,2,8,10,-1.61138706665044,0.426185794253309,-1.16142823663616,0.282670609858176,-1.11518779548514,0.297252884489599,-1.22802925423748,0.184621847639291,-0.0167367445817597,0.0398080987540842,0.0231455360365041,0.0264215148555958,0.027162878635107,0.0269713349213846,0.0176440021899809,0.0171384770297773,missense,"Y34M,D47L",-1.22802925423748,-1.23604493113284
PSD95-PDZ2 binding CRIPT,1,KVMEIKLIKGPKGLGFSIAGGVGNQHIPGDNSIMVTKIIEGGAAHKFGRLQIGDKILAVNSVGLEDVMHEDAVAALKNTYDVVYLKVAKP*,2,,FALSE,FALSE,197.333333333333,384,94,114,11,2,10,-1.29853434353461,0.22089511809174,-1.67509214396072,0.367641496177048,-1.25819657131094,0.244590659836128,-1.34587411056975,0.149724412215619,0.0124854215842877,0.0206328197557533,-0.0248671617284623,0.0343638316613422,0.0141869319218643,0.0221930112348952,0.00670444444449714,0.013898942256107,missense,"Y34M,D47F",-1.34587411056975,-1.35518526849762
PSD95-PDZ2 binding CRIPT,1,KVMEIKLIKGPKGLGFSIAGGVGNQHIPGDNSIIVTKIIEGGAAHKKGRLQIGDKILAVNSVGLEDVMHEDAVAALKNTYDVVYLKVAKP*,2,,FALSE,FALSE,266,484,140,174,15,16,12,-1.2746775703376,0.195688986238129,-1.16578745266823,0.200253181375947,-1.33305236652364,0.202920895351139,-1.25745186227851,0.11521232723782,0.0147137754998479,0.01827842831529,0.0227380755962137,0.0187178724001747,0.00739486755904083,0.0184120919144666,0.0149126965589569,0.010695179628851,missense,"Y34I,D47K",-1.25745186227851,-1.26579098503168
PSD95-PDZ2 binding CRIPT,1,KVMEIKLIKGPKGLGFSIAGGVGNQHIPGDNSIIVTKIIEGGAAHKNGRLQIGDKILAVNSVGLEDVMHEDAVAALKNTYDVVYLKVAKP*,2,,FALSE,FALSE,186,380,75,103,1293,651,222,0.149403016457652,0.153034655967301,0.146053382660399,0.228942288371456,-0.261854426938568,0.234201437085329,0.0548925765730892,0.111796853869569,0.14773073992552,0.0142942791141526,0.145357198030636,0.0213994729636571,0.10459035296284,0.0212503418075966,0.136737850558919,0.010378120664183,missense,"Y34I,D47N",0.0548925765730892,0.0609801957376777
PSD95-PDZ2 binding CRIPT,1,KVMEIKLIKGPKGLGFSIAGGVGNQHIPGDNSIIVTKIIEGGAAHKTGRLQIGDKILAVNSVGLEDVMHEDAVAALKNTYDVVYLKVAKP*,2,,FALSE,FALSE,502,843,285,378,822,561,1539,-0.243270157574012,0.105613110575049,-0.304173755590765,0.11966539072326,-0.07454688993502,0.122241342925913,-0.212184331827174,0.0664591278263593,0.11105290434135,0.00986484578366472,0.103274000815107,0.0111852480888679,0.12158576184675,0.0110916070905613,0.111945056432273,0.00616941196415962,missense,"Y34I,D47T",-0.212184331827174,-0.209032717506751
PSD95-PDZ2 binding CRIPT,1,KVMEIKLIKGPKGLGFSIAGGVGNQHIPGDNSIIVTKIIEGGAAHKRGRLQIGDKILAVNSVGLEDVMHEDAVAALKNTYDVVYLKVAKP*,2,,FALSE,FALSE,470,828,261,321,24,24,14,-1.29672807273142,0.153413133064461,-1.23679212672583,0.153545781458371,-1.4756823867562,0.158518236665476,-1.33345197910534,0.0895500636558684,0.0126541372183596,0.014329630958027,0.0161011951247313,0.0143520833235966,-0.00554671264510706,0.0143832025704076,0.0078575929883226,0.00831294740360174,missense,"Y34I,D47R",-1.33345197910534,-1.34262657922155
PSD95-PDZ2 binding CRIPT,1,KVMEIKLIKGPKGLGFSIAGGVGNQHIPGDNSIIVTKIIEGGAAHKSGRLQIGDKILAVNSVGLEDVMHEDAVAALKNTYDVVYLKVAKP*,2,,FALSE,FALSE,831.666666666667,1509,415,571,3729,4006,2161,0.0389467385736206,0.0798619903130208,0.150825544551495,0.0982095231202932,-0.127124895768379,0.0995551155729097,0.0246775799682663,0.052604939543572,0.137413515660174,0.00745954942643836,0.145803256948335,0.00917974590773943,0.116815079781662,0.00903316504351047,0.133932987364839,0.00488332534609768,missense,"Y34I,D47S",0.0246775799682663,0.0304330424633412
PSD95-PDZ2 binding CRIPT,1,KVMEIKLIKGPKGLGFSIAGGVGNQHIPGDNSIIVTKIIEGGAAHKIGRLQIGDKILAVNSVGLEDVMHEDAVAALKNTYDVVYLKVAKP*,2,,FALSE,FALSE,208,431,91,102,97,20,15,-0.673765506311523,0.155000471791919,-0.967673702243596,0.22910556217076,-1.09739980915902,0.249037493784558,-0.835618119673271,0.114110015966589,0.0708422694802282,0.0144778971313037,0.0412559731681206,0.0214147343348906,0.0287768772262482,0.0225964961261144,0.0540715935176194,0.0105928518889696,missense,"Y34I,D47I",-0.835618119673271,-0.839319979253293
PSD95-PDZ2 binding CRIPT,1,KVMEIKLIKGPKGLGFSIAGGVGNQHIPGDNSIIVTKIIEGGAAHKQGRLQIGDKILAVNSVGLEDVMHEDAVAALKNTYDVVYLKVAKP*,2,,FALSE,FALSE,120,234,70,56,286,191,233,-0.160921423518046,0.187768759324573,-0.20454539288771,0.238223916751206,-0.057162933048583,0.316649847371051,-0.156165573500822,0.133681497874526,0.118744729319508,0.0175386355315301,0.112586367129094,0.0222670363875402,0.123163100698307,0.0287313245114994,0.117145287147593,0.0124096758315683,missense,"Y34I,D47Q",-0.156165573500822,-0.152398139015356
PSD95-PDZ2 binding CRIPT,1,KVMEIKLIKGPKGLGFSIAGGVGNQHIPGDNSIIVTKIIEGGAAHKHGRLQIGDKILAVNSVGLEDVMHEDAVAALKNTYDVVYLKVAKP*,2,,FALSE,FALSE,176.666666666667,270,109,151,873,404,663,0.13393480114238,0.175357947796692,-0.111752047100241,0.191495782589558,-0.0404174908492381,0.193183962435804,0.00259970256189482,0.107467926098045,0.146285923483671,0.016379397430256,0.121259857328355,0.0178993092596804,0.124682503716854,0.0175286082126432,0.131883494308445,0.00997626557430884,missense,"Y34I,D47H",0.00259970256189482,0.00811246060377584
PSD95-PDZ2 binding CRIPT,1,KVMEIKLIKGPKGLGFSIAGGVGNQHIPGDNSIIVTKIIEGGAAHKPGRLQIGDKILAVNSVGLEDVMHEDAVAALKNTYDVVYLKVAKP*,2,,FALSE,FALSE,179.333333333333,266,123,149,11,7,5,-1.18725701890857,0.23786555833137,-1.37701757744666,0.24265708712198,-1.55723194774069,0.242927046785748,-1.37120264180227,0.139208370346559,0.022879336134079,0.0222179522732344,0.00299417692000187,0.022681409416514,-0.0129461379720675,0.0220420627761833,0.0043531926491264,0.0129227363285768,missense,"Y34I,D47P",-1.37120264180227,-1.38079223896638
PSD95-PDZ2 binding CRIPT,1,KVMEIKLIKGPKGLGFSIAGGVGNQHIPGDNSIIVTKIIEGGAAHKEGRLQIGDKILAVNSVGLEDVMHEDAVAALKNTYDVVYLKVAKP*,2,,FALSE,FALSE,134.666666666667,233,92,79,3254,780,514,0.577378108797766,0.185678092399739,0.138928912182731,0.207211735408105,0.0819733071178618,0.266504857070814,0.318446287990344,0.12274322131421,0.187705968968555,0.017343355734484,0.14469126639148,0.0193682956572171,0.135787671658064,0.0241814028838606,0.161203585719701,0.011394273786949,missense,"Y34I,D47E",0.318446287990344,0.32743118112015
PSD95-PDZ2 binding CRIPT,1,KVMEIKLIKGPKGLGFSIAGGVGNQHIPGDNSIIVTKIIEGGAAHKDGRLQIGDKILAVNSVGLEDVMHEDAVAALKNTYDVVYLKVAKP*,1,,FALSE,FALSE,181.666666666667,311,108,126,1683,651,588,0.290032793709762,0.165237761680426,0.0355810002136281,0.191886548871718,-0.021449578796601,0.21134817881235,0.128913631130711,0.107725411597779,0.160866335095756,0.0154341163491916,0.135031229952756,0.0179358345890534,0.126403563243693,0.0191767441569505,0.143609237447725,0.010000167996363,missense,Y34I,0.128913631130711,0.135814971616447
PSD95-PDZ2 binding CRIPT,1,KVMEIKLIKGPKGLGFSIAGGVGNQHIPGDNSIIVTKIIEGGAAHKAGRLQIGDKILAVNSVGLEDVMHEDAVAALKNTYDVVYLKVAKP*,2,,FALSE,FALSE,420.333333333333,753,271,237,300,415,272,-0.50186864907122,0.112469839464355,-0.380125922758241,0.123007537141906,-0.46789064419143,0.155140679474026,-0.451209439722424,0.0731874008544178,0.0868983820039403,0.0105053019988554,0.0961746730351968,0.0114976419783286,0.0858955913257782,0.014076738845478,0.0897563156435534,0.00679399867594871,missense,"Y34I,D47A",-0.451209439722424,-0.450685453821325
PSD95-PDZ2 binding CRIPT,1,KVMEIKLIKGPKGLGFSIAGGVGNQHIPGDNSIIVTKIIEGGAAHKGGRLQIGDKILAVNSVGLEDVMHEDAVAALKNTYDVVYLKVAKP*,2,,FALSE,FALSE,351,572,207,274,734,600,73,-0.146161276696651,0.132791890111613,-0.186236692019818,0.141048536797445,-0.91246498727864,0.148471038972659,-0.387579618013943,0.0810204525701279,0.120123408267079,0.0124034933744476,0.114297700373856,0.0131839529133345,0.045556997049566,0.0134715668954178,0.0956630826470461,0.00752114217829867,missense,"Y34I,D47G",-0.387579618013943,-0.386356142718989
PSD95-PDZ2 binding CRIPT,1,KVMEIKLIKGPKGLGFSIAGGVGNQHIPGDNSIIVTKIIEGGAAHKVGRLQIGDKILAVNSVGLEDVMHEDAVAALKNTYDVVYLKVAKP*,2,,FALSE,FALSE,448.666666666667,816,261,269,58,72,45,-1.02478218659118,0.12641706643631,-0.904631299455695,0.133921222790491,-1.05914853229564,0.152479928451571,-0.992421117982656,0.0787277174412096,0.0380553796746092,0.0118080497584749,0.0471486118921417,0.0125177554865496,0.0322476189861616,0.0138353147560456,0.0395155449291765,0.0073083071923814,missense,"Y34I,D47V",-0.992421117982656,-0.997846729591162
PSD95-PDZ2 binding CRIPT,1,KVMEIKLIKGPKGLGFSIAGGVGNQHIPGDNSIIVTKIIEGGAAHK*GRLQIGDKILAVNSVGLEDVMHEDAVAALKNTYDVVYLKVAKP*,2,,FALSE,TRUE,206.333333333333,412,96,111,13,3,11,-1.26923390802164,0.208892113158541,-1.55863066522558,0.321241186294262,-1.22023627038981,0.245307568961165,-1.30966244166808,0.142530012138432,0.0152222435200857,0.0195116730348408,-0.013981386613571,0.0300267466085758,0.0176312718872049,0.0222580602121415,0.0100659797319873,0.0132310848922982,stop,"Y34I,D47*",-1.30966244166808,-1.31857552087043
PSD95-PDZ2 binding CRIPT,1,KVMEIKLIKGPKGLGFSIAGGVGNQHIPGDNSIIVTKIIEGGAAHKYGRLQIGDKILAVNSVGLEDVMHEDAVAALKNTYDVVYLKVAKP*,2,,FALSE,FALSE,171,315,105,93,13,19,14,-1.18786993558552,0.220619446098622,-1.02656740614591,0.217651988938672,-1.09012369576049,0.260420829159028,-1.10194278653989,0.133156183477849,0.0228220863431823,0.0206070704743982,0.0357511176285341,0.0203441569747147,0.0294370776873289,0.0236293666781847,0.0293486300984989,0.0123609108081651,missense,"Y34I,D47Y",-1.10194278653989,-1.10857238149294
PSD95-PDZ2 binding CRIPT,1,KVMEIKLIKGPKGLGFSIAGGVGNQHIPGDNSIIVTKIIEGGAAHKWGRLQIGDKILAVNSVGLEDVMHEDAVAALKNTYDVVYLKVAKP*,2,,FALSE,FALSE,160.333333333333,267,83,131,18,9,3,-1.03913099230801,0.215545657121003,-1.18171175129259,0.26067748314477,-1.67613612316192,0.279991643936031,-1.24779713138269,0.14286312716477,0.036715122250076,0.0201331506596087,0.0212496149002837,0.0243657945086138,-0.0237349461087617,0.025405130775281,0.0158089468446213,0.0132620080159705,missense,"Y34I,D47W",-1.24779713138269,-1.25603011865283
PSD95-PDZ2 binding CRIPT,1,KVMEIKLIKGPKGLGFSIAGGVGNQHIPGDNSIIVTKIIEGGAAHKCGRLQIGDKILAVNSVGLEDVMHEDAVAALKNTYDVVYLKVAKP*,2,,FALSE,FALSE,199.333333333333,322,101,175,237,687,1047,-0.31463576099942,0.166106174815152,0.0721893156825466,0.198145753904855,0.0558703073972764,0.179433060700546,-0.0843939845236041,0.103821958906745,0.104386964211222,0.0155152309154035,0.1384530471395,0.0185208889703711,0.133419207684618,0.0162809157745714,0.123807855769915,0.00963780982945302,missense,"Y34I,D47C",-0.0843939845236041,-0.0798375573312328
PSD95-PDZ2 binding CRIPT,1,KVMEIKLIKGPKGLGFSIAGGVGNQHIPGDNSIIVTKIIEGGAAHKLGRLQIGDKILAVNSVGLEDVMHEDAVAALKNTYDVVYLKVAKP*,2,,FALSE,FALSE,120.333333333333,208,70,83,21,16,4,-0.91672581691244,0.226647202749736,-0.955791383719404,0.259695366757215,-1.4445875042385,0.306779731608429,-1.05448181438739,0.149203766992922,0.0481484393053639,0.0211700961201814,0.0423666257950893,0.0242739950720302,-0.00272530859997472,0.0278357564217109,0.0337544400903676,0.0138506106729063,missense,"Y34I,D47L",-1.05448181438739,-1.06058966582849
PSD95-PDZ2 binding CRIPT,1,KVMEIKLIKGPKGLGFSIAGGVGNQHIPGDNSIIVTKIIEGGAAHKFGRLQIGDKILAVNSVGLEDVMHEDAVAALKNTYDVVYLKVAKP*,2,,FALSE,FALSE,211.666666666667,357,126,152,9,27,21,-1.33725795288396,0.236327437598659,-0.975343992623781,0.195921701143394,-1.11683004223843,0.204942549893292,-1.1206785593758,0.121477698839352,0.00886842335046702,0.022074283331545,0.0405390231770037,0.0183130044538093,0.0270138688541501,0.0185955273816964,0.0276093851689888,0.0112767951237065,missense,"Y34I,D47F",-1.1206785593758,-1.12751411867123
PSD95-PDZ2 binding CRIPT,1,KVMEIKLIKGPKGLGFSIAGGVGNQHIPGDNSIQVTKIIEGGAAHKKGRLQIGDKILAVNSVGLEDVMHEDAVAALKNTYDVVYLKVAKP*,2,,FALSE,FALSE,155,248,92,125,5,2,8,-1.40499176652109,0.298921064157898,-1.66857661784871,0.368843435392008,-1.35630671052441,0.241225597408323,-1.43580357012409,0.167302007329977,0.00254171237460826,0.0279208725446183,-0.0242581487502576,0.0344761781654218,0.00528487726744481,0.021887681226315,-0.00164372234388691,0.0155306733537978,missense,"Y34Q,D47K",-1.43580357012409,-1.44610333216029
PSD95-PDZ2 binding CRIPT,1,KVMEIKLIKGPKGLGFSIAGGVGNQHIPGDNSIQVTKIIEGGAAHKNGRLQIGDKILAVNSVGLEDVMHEDAVAALKNTYDVVYLKVAKP*,2,,FALSE,FALSE,153.666666666667,249,77,135,6,1,7,-1.35095210598483,0.282475367802771,-1.82465085896879,0.487338133601661,-1.4218130162797,0.238311230760549,-1.44533782717892,0.170619835980021,0.00758931408323288,0.0263847539939481,-0.0388465698188609,0.0455520004117689,-0.000658858198813617,0.021623245242537,-0.00252878902272022,0.0158386679429247,missense,"Y34Q,D47N",-1.44533782717892,-1.45574240031641
PSD95-PDZ2 binding CRIPT,1,KVMEIKLIKGPKGLGFSIAGGVGNQHIPGDNSIQVTKIIEGGAAHKTGRLQIGDKILAVNSVGLEDVMHEDAVAALKNTYDVVYLKVAKP*,2,,FALSE,FALSE,317.333333333333,533,168,251,5,12,46,-1.63527098993502,0.26901874100158,-1.3124225965659,0.203732881013242,-1.11345547117669,0.165027290328286,-1.27430296662259,0.115756912657879,-0.0189676344649227,0.0251278309903619,0.00903193672741241,0.0190431235315389,0.0273200616316523,0.0149738036226475,0.0133484057211162,0.0107457335845814,missense,"Y34Q,D47T",-1.27430296662259,-1.28282733535707
PSD95-PDZ2 binding CRIPT,1,KVMEIKLIKGPKGLGFSIAGGVGNQHIPGDNSIQVTKIIEGGAAHKRGRLQIGDKILAVNSVGLEDVMHEDAVAALKNTYDVVYLKVAKP*,2,,FALSE,FALSE,220,384,124,152,11,11,7,-1.29853434353461,0.22089511809174,-1.24253716765003,0.221208034228144,-1.45872372080096,0.228412655274499,-1.33058272613803,0.128994784705266,0.0124854215842877,0.0206328197557533,0.0155642001955423,0.0206765442133106,-0.00400796270132053,0.0207250948507006,0.00812394622171077,0.011974607463314,missense,"Y34Q,D47R",-1.33058272613803,-1.33972578425137
PSD95-PDZ2 binding CRIPT,1,KVMEIKLIKGPKGLGFSIAGGVGNQHIPGDNSIQVTKIIEGGAAHKSGRLQIGDKILAVNSVGLEDVMHEDAVAALKNTYDVVYLKVAKP*,2,,FALSE,FALSE,363,659,213,217,87,17,25,-0.865571243586389,0.146964932341329,-1.28316944918293,0.176918278191963,-1.17337019129688,0.173489728468855,-1.07699742504798,0.0947146607507686,0.0529265579900898,0.0137273335219467,0.0117662587304673,0.016536734815907,0.0218836804646288,0.0157416456361327,0.0316643121826897,0.00879237781669097,missense,"Y34Q,D47S",-1.07699742504798,-1.08335279299047
PSD95-PDZ2 binding CRIPT,1,KVMEIKLIKGPKGLGFSIAGGVGNQHIPGDNSIQVTKIIEGGAAHKIGRLQIGDKILAVNSVGLEDVMHEDAVAALKNTYDVVYLKVAKP*,2,,FALSE,FALSE,141.666666666667,251,87,87,3,3,3,-1.56346085007784,0.356143723487015,-1.52880723248635,0.32759810906945,-1.54876326088673,0.316108039363197,-1.54618800727449,0.191707737712095,-0.0122601721855013,0.0332657838585577,-0.0111937594472382,0.030620934768515,-0.0121777289795876,0.0286821633897562,-0.0118907281275311,0.0177962613917103,missense,"Y34Q,D47I",-1.54618800727449,-1.55770123716208
PSD95-PDZ2 binding CRIPT,1,KVMEIKLIKGPKGLGFSIAGGVGNQHIPGDNSIQVTKIIEGGAAHKEGRLQIGDKILAVNSVGLEDVMHEDAVAALKNTYDVVYLKVAKP*,2,,FALSE,FALSE,164,280,90,122,39,51,24,-0.819196090593193,0.191846767787181,-0.680726927684253,0.217445655074361,-1.00685302365842,0.224471096295978,-0.830869824957344,0.121120250011612,0.0572582525115446,0.0179195439658056,0.0680771855700354,0.0203248707345788,0.0369926685783988,0.0203674562444188,0.0545123785111621,0.0112436130891755,missense,"Y34Q,D47E",-0.830869824957344,-0.834519486028813
PSD95-PDZ2 binding CRIPT,1,KVMEIKLIKGPKGLGFSIAGGVGNQHIPGDNSIQVTKIIEGGAAHKDGRLQIGDKILAVNSVGLEDVMHEDAVAALKNTYDVVYLKVAKP*,1,,FALSE,FALSE,141.333333333333,212,96,116,343,567,201,-0.0759135045233756,0.195143613226643,0.0294105162988467,0.2032069952682,-0.329769846490448,0.220982079484356,-0.11323026158961,0.118715920756871,0.126684936806122,0.0182274874744835,0.134454468426319,0.0189939684459362,0.0984280257907912,0.0200508791954385,0.121130979341478,0.0110204188018726,missense,Y34Q,-0.11323026158961,-0.108990834656305
PSD95-PDZ2 binding CRIPT,1,KVMEIKLIKGPKGLGFSIAGGVGNQHIPGDNSIQVTKIIEGGAAHKAGRLQIGDKILAVNSVGLEDVMHEDAVAALKNTYDVVYLKVAKP*,2,,FALSE,FALSE,240.333333333333,391,158,172,3,5,12,-1.43631350980369,0.37527675628503,-1.54983982711594,0.252699946571357,-1.32964500796768,0.203594059631387,-1.41934503681763,0.146042697351215,-0.000383910831411788,0.035052914423111,-0.0131596978648773,0.0236201258973944,0.0077040353202478,0.0184731716893217,-0.000115873941201133,0.0135571680487714,missense,"Y34Q,D47A",-1.41934503681763,-1.42946386844766
PSD95-PDZ2 binding CRIPT,1,KVMEIKLIKGPKGLGFSIAGGVGNQHIPGDNSIQVTKIIEGGAAHKGGRLQIGDKILAVNSVGLEDVMHEDAVAALKNTYDVVYLKVAKP*,2,,FALSE,FALSE,221,338,183,142,3,11,6,-1.65365746401301,0.346305330968225,-1.36045070120932,0.197435997745933,-1.48551760832154,0.23937144293989,-1.45040401545246,0.139421982695625,-0.0206850323362392,0.0323468238503866,0.00454270001136706,0.0184545473266246,-0.00643911459881771,0.0217194439314946,-0.00299908412844507,0.0129425659987083,missense,"Y34Q,D47G",-1.45040401545246,-1.46086428173617
PSD95-PDZ2 binding CRIPT,1,KVMEIKLIKGPKGLGFSIAGGVGNQHIPGDNSIQVTKIIEGGAAHKVGRLQIGDKILAVNSVGLEDVMHEDAVAALKNTYDVVYLKVAKP*,2,,FALSE,FALSE,210.666666666667,359,119,154,2,5,18,-1.79481777877394,0.407458878705479,-1.46893917458647,0.265700658059888,-1.16887060797969,0.20584596832593,-1.35204023618692,0.151119503101201,-0.0338701826296832,0.038058901775819,-0.00559783002970604,0.0248353158738121,0.0222919515865822,0.0186774993402281,0.00613204197098782,0.0140284487766123,missense,"Y34Q,D47V",-1.35204023618692,-1.36141917898915
PSD95-PDZ2 binding CRIPT,1,KVMEIKLIKGPKGLGFSIAGGVGNQHIPGDNSIQVTKIIEGGAAHK*GRLQIGDKILAVNSVGLEDVMHEDAVAALKNTYDVVYLKVAKP*,2,,FALSE,TRUE,118.333333333333,224,69,62,5,1,4,-1.37414273535948,0.303752095323032,-1.79141644348262,0.493215878132062,-1.35380705822965,0.341863388801311,-1.43971548756065,0.206259780345349,0.00542318166689382,0.0283721174436714,-0.0357401145601226,0.0461013992845605,0.00551168401263351,0.0310190832043628,-0.00200686629454111,0.019147129945976,stop,"Y34Q,D47*",-1.43971548756065,-1.45005825372106
PSD95-PDZ2 binding CRIPT,1,KVMEIKLIKGPKGLGFSIAGGVGNQHIPGDNSIQVTKIIEGGAAHKYGRLQIGDKILAVNSVGLEDVMHEDAVAALKNTYDVVYLKVAKP*,2,,FALSE,FALSE,104,187,62,63,2,5,6,-1.59714013719087,0.42812284135845,-1.27141236710412,0.316493274570002,-1.23260366085996,0.326409822507964,-1.32832579872832,0.200703948584087,-0.0154060029603436,0.0399890296145035,0.0128652053770944,0.0295829543791023,0.0165091127833605,0.0296168989566191,0.00833345717105906,0.0186313811532993,missense,"Y34Q,D47Y",-1.32832579872832,-1.33744404619874
PSD95-PDZ2 binding CRIPT,1,KVMEIKLIKGPKGLGFSIAGGVGNQHIPGDNSIQVTKIIEGGAAHKWGRLQIGDKILAVNSVGLEDVMHEDAVAALKNTYDVVYLKVAKP*,2,,FALSE,FALSE,205.666666666667,370,117,130,5,3,6,-1.52624915100207,0.283537697549374,-1.61856400925592,0.309902412963427,-1.4580405041982,0.246827288275221,-1.52221612968089,0.159586581332861,-0.00878439469223491,0.0264839814389555,-0.0195834183933792,0.0289668997141456,-0.00394597082578826,0.0223959524269682,-0.009665414716622,0.0148144490666004,missense,"Y34Q,D47W",-1.52221612968089,-1.5334658341699
PSD95-PDZ2 binding CRIPT,1,KVMEIKLIKGPKGLGFSIAGGVGNQHIPGDNSIQVTKIIEGGAAHKFGRLQIGDKILAVNSVGLEDVMHEDAVAALKNTYDVVYLKVAKP*,2,,FALSE,FALSE,159,269,108,100,8,8,4,-1.28717541086082,0.256835810690814,-1.29716193528086,0.244684892273154,-1.50257420761874,0.287562290735764,-1.35023101464727,0.150832207791808,0.0135464084114329,0.0239898782489412,0.0104583665534607,0.0228709504655565,-0.00798675055550396,0.0260920558181035,0.00629999230945236,0.014001779104936,missense,"Y34Q,D47F",-1.35023101464727,-1.3595900684848
PSD95-PDZ2 binding CRIPT,1,KVMEIKLIKGPKGLGFSIAGGVGNQHIPGDNSIHVTKIIEGGAAHKKGRLQIGDKILAVNSVGLEDVMHEDAVAALKNTYDVVYLKVAKP*,2,,FALSE,FALSE,141.333333333333,268,78,78,3,5,3,-1.58332337875578,0.353744556113563,-1.34096430589657,0.295810992331254,-1.51477989112887,0.327597576112208,-1.46471901454617,0.186542171187727,-0.0141154416801184,0.0330416884217371,0.00636411357642139,0.0276497600236902,-0.00909423712695095,0.0297246701572894,-0.00432794789124369,0.0173167409863212,missense,"Y34H,D47K",-1.46471901454617,-1.47533664713659
PSD95-PDZ2 binding CRIPT,1,KVMEIKLIKGPKGLGFSIAGGVGNQHIPGDNSIHVTKIIEGGAAHKNGRLQIGDKILAVNSVGLEDVMHEDAVAALKNTYDVVYLKVAKP*,2,,FALSE,FALSE,190.333333333333,374,111,86,27,103,12,-1.01838225858509,0.184356732419897,-0.531312117485801,0.193360748029362,-1.11374368599095,0.271976141138762,-0.849943173332807,0.119790334401812,0.0386531681732422,0.0172199334400845,0.0820431427287409,0.0180736295121384,0.0272939103689044,0.0246778415821765,0.0527417963877913,0.0111201568004343,missense,"Y34H,D47N",-0.849943173332807,-0.853802509750453
PSD95-PDZ2 binding CRIPT,1,KVMEIKLIKGPKGLGFSIAGGVGNQHIPGDNSIHVTKIIEGGAAHKTGRLQIGDKILAVNSVGLEDVMHEDAVAALKNTYDVVYLKVAKP*,2,,FALSE,FALSE,433,702,258,339,26,17,32,-1.21765034432596,0.158428697191887,-1.28800670259629,0.183825206640694,-1.27009320039438,0.144917108734554,-1.25677192095592,0.0924298498678545,0.0200404322663416,0.0147981122513601,0.0113141156407219,0.0171823325761632,0.0131074875020195,0.0131490999060604,0.0149758156257835,0.00858027843985711,missense,"Y34H,D47T",-1.25677192095592,-1.26510356904185
PSD95-PDZ2 binding CRIPT,1,KVMEIKLIKGPKGLGFSIAGGVGNQHIPGDNSIHVTKIIEGGAAHKRGRLQIGDKILAVNSVGLEDVMHEDAVAALKNTYDVVYLKVAKP*,2,,FALSE,FALSE,212.333333333333,368,142,127,7,49,1,-1.4226259720883,0.253551991091007,-0.831002114003174,0.178487738479546,-2.00837925983413,0.388500079603439,-1.14840731761256,0.13662814280751,0.000894580522409788,0.0236831514253765,0.0540308081636793,0.0166834338955334,-0.0538811326795133,0.0352506781623362,0.0250353198989159,0.0126832133740888,missense,"Y34H,D47R",-1.14840731761256,-1.15554770209484
PSD95-PDZ2 binding CRIPT,1,KVMEIKLIKGPKGLGFSIAGGVGNQHIPGDNSIHVTKIIEGGAAHKSGRLQIGDKILAVNSVGLEDVMHEDAVAALKNTYDVVYLKVAKP*,2,,FALSE,FALSE,442.666666666667,838,205,285,15,34,26,-1.43594921534193,0.174496195903177,-1.06600286415584,0.159531165263059,-1.25135839528501,0.154824743905536,-1.24063605093531,0.0937194722702984,-0.000349883723740702,0.0162989050606343,0.0320650444985067,0.0149115433509101,0.0148073959962951,0.0140480723312878,0.0164737111416166,0.00869999430341273,missense,"Y34H,D47S",-1.24063605093531,-1.24879031568687
PSD95-PDZ2 binding CRIPT,1,KVMEIKLIKGPKGLGFSIAGGVGNQHIPGDNSIHVTKIIEGGAAHKIGRLQIGDKILAVNSVGLEDVMHEDAVAALKNTYDVVYLKVAKP*,2,,FALSE,FALSE,224,412,111,149,8,2,4,-1.41638510931179,0.239309613323402,-1.72545487426967,0.359059778502389,-1.62667534500945,0.253679460214571,-1.55538032712441,0.15663832067104,0.00147751145316335,0.0223528349570411,-0.0295746183250073,0.0335616896164325,-0.0192471066877471,0.0230176864250502,-0.0127440527183789,0.0145407615357014,missense,"Y34H,D47I",-1.55538032712441,-1.56699460916125
PSD95-PDZ2 binding CRIPT,1,KVMEIKLIKGPKGLGFSIAGGVGNQHIPGDNSIHVTKIIEGGAAHKPGRLQIGDKILAVNSVGLEDVMHEDAVAALKNTYDVVYLKVAKP*,2,,FALSE,FALSE,204.333333333333,371,115,127,1,0,4,-1.83210682990043,0.567656334166307,,,-1.5778298156505,0.266642176968903,-1.6237925414021,0.241343065423742,-0.0373531852302049,0.0530222257840972,,,-0.0148150920614984,0.0241938626484448,-0.0190947700248432,0.022403917174213,missense,"Y34H,D47P",-1.6237925414021,-1.63615888618267
PSD95-PDZ2 binding CRIPT,1,KVMEIKLIKGPKGLGFSIAGGVGNQHIPGDNSIHVTKIIEGGAAHKEGRLQIGDKILAVNSVGLEDVMHEDAVAALKNTYDVVYLKVAKP*,2,,FALSE,FALSE,179.333333333333,294,117,127,420,38,129,-0.113638533678807,0.170479308641801,-0.849355755887146,0.19677519641476,-0.49598115798388,0.212051422270816,-0.447125629731806,0.110114377774628,0.123161211458234,0.0159237056829426,0.0523152742355679,0.0183927815413633,0.0833467896315209,0.0192405531755984,0.0901354164087831,0.0102219361265728,missense,"Y34H,D47E",-0.447125629731806,-0.446556750073374
PSD95-PDZ2 binding CRIPT,1,KVMEIKLIKGPKGLGFSIAGGVGNQHIPGDNSIHVTKIIEGGAAHKDGRLQIGDKILAVNSVGLEDVMHEDAVAALKNTYDVVYLKVAKP*,1,,FALSE,FALSE,123.666666666667,222,66,83,342,146,88,-0.0907680555893046,0.191445863647398,-0.268114430927627,0.245694709201644,-0.482639521431184,0.261970959712717,-0.23879538258475,0.130832693647263,0.125297439982545,0.0178820973127201,0.106644503262276,0.0229653391004093,0.0845573472632156,0.0237700182665023,0.109474748134644,0.0121452208581425,missense,Y34H,-0.23879538258475,-0.235936306374045
PSD95-PDZ2 binding CRIPT,1,KVMEIKLIKGPKGLGFSIAGGVGNQHIPGDNSIHVTKIIEGGAAHKAGRLQIGDKILAVNSVGLEDVMHEDAVAALKNTYDVVYLKVAKP*,2,,FALSE,FALSE,310,548,156,226,10,7,6,-1.42609347375705,0.212253668775237,-1.43445756591727,0.238921606718824,-1.63764352342285,0.215181627325432,-1.50300091088563,0.127710944637405,0.000570696782686592,0.0198256608302136,-0.00237479833159174,0.0223322501918804,-0.0202423078410459,0.0195245733258003,-0.0078816627384268,0.0118554283748459,missense,"Y34H,D47A",-1.50300091088563,-1.51403938043186
PSD95-PDZ2 binding CRIPT,1,KVMEIKLIKGPKGLGFSIAGGVGNQHIPGDNSIHVTKIIEGGAAHKGGRLQIGDKILAVNSVGLEDVMHEDAVAALKNTYDVVYLKVAKP*,2,,FALSE,FALSE,364.666666666667,645,222,227,25,7,14,-1.20532286114085,0.157877843345024,-1.55581939758992,0.21119635783408,-1.37133840648584,0.180604603700752,-1.34425056427424,0.103585428999653,0.0211918870417917,0.0147466594703649,-0.0137186145141441,0.0197407424449275,0.00392097155831024,0.0163872161009337,0.00685515851895897,0.00961585271857265,missense,"Y34H,D47G",-1.34425056427424,-1.3535438743851
PSD95-PDZ2 binding CRIPT,1,KVMEIKLIKGPKGLGFSIAGGVGNQHIPGDNSIHVTKIIEGGAAHKVGRLQIGDKILAVNSVGLEDVMHEDAVAALKNTYDVVYLKVAKP*,2,,FALSE,FALSE,177.666666666667,348,93,92,15,6,8,-1.17469443138258,0.2091309451242,-1.33901600151465,0.270861640748845,-1.26091453651368,0.272381899588726,-1.24276805748373,0.141458938135162,0.0240527509488955,0.0195339812548772,0.00654622360616947,0.0253177182744513,0.0139403164856046,0.0247146582040571,0.0162757966167393,0.013131656913232,missense,"Y34H,D47V",-1.24276805748373,-1.25094575960991
PSD95-PDZ2 binding CRIPT,1,KVMEIKLIKGPKGLGFSIAGGVGNQHIPGDNSIHVTKIIEGGAAHK*GRLQIGDKILAVNSVGLEDVMHEDAVAALKNTYDVVYLKVAKP*,2,,FALSE,TRUE,104.666666666667,189,71,54,2,0,1,-1.60036449944579,0.427677221621748,,,-1.74223576567952,0.458575301508911,-1.66635997391436,0.312766705535727,-0.0157071761406646,0.0399474062785674,,,-0.0297325181746717,0.0416089756871798,-0.0230463119125259,0.0290341856451144,stop,"Y34H,D47*",-1.66635997391436,-1.67919426700544
PSD95-PDZ2 binding CRIPT,1,KVMEIKLIKGPKGLGFSIAGGVGNQHIPGDNSIHVTKIIEGGAAHKYGRLQIGDKILAVNSVGLEDVMHEDAVAALKNTYDVVYLKVAKP*,2,,FALSE,FALSE,98.6666666666667,170,59,67,8,2,6,-1.14808477505853,0.283820822025905,-1.53398616692775,0.399144088654028,-1.25176078726317,0.318211956281877,-1.26871940245788,0.187098986629529,0.026538239299384,0.026510426823277,-0.011677839816783,0.0373084116285979,0.014770884832303,0.0288730629598578,0.0138667289174479,0.0173684302570179,missense,"Y34H,D47Y",-1.26871940245788,-1.27718239047797
PSD95-PDZ2 binding CRIPT,1,KVMEIKLIKGPKGLGFSIAGGVGNQHIPGDNSIHVTKIIEGGAAHKWGRLQIGDKILAVNSVGLEDVMHEDAVAALKNTYDVVYLKVAKP*,2,,FALSE,FALSE,153,255,97,107,0,6,0,,,-1.35177410921406,0.267710312584092,,,-1.35177410921406,0.267710312584092,,,0.00535371005734941,0.0250231603649408,,,0.00615674658243948,0.0248515931430887,missense,"Y34H,D47W",-1.35177410921406,-1.36115012645419
PSD95-PDZ2 binding CRIPT,1,KVMEIKLIKGPKGLGFSIAGGVGNQHIPGDNSIHVTKIIEGGAAHKCGRLQIGDKILAVNSVGLEDVMHEDAVAALKNTYDVVYLKVAKP*,2,,FALSE,FALSE,175.666666666667,244,150,133,9,34,15,-1.22191280026501,0.254151638272557,-0.958326631043603,0.17916806923402,-1.17998625521756,0.221983540117306,-1.08651161967669,0.122236421994115,0.0196422954226343,0.0237391617723721,0.0421296536002349,0.0167470251162305,0.0212833698026397,0.0201417470441669,0.0307811079022329,0.0113472275212052,missense,"Y34H,D47C",-1.08651161967669,-1.09297157817208
PSD95-PDZ2 binding CRIPT,1,KVMEIKLIKGPKGLGFSIAGGVGNQHIPGDNSIHVTKIIEGGAAHKFGRLQIGDKILAVNSVGLEDVMHEDAVAALKNTYDVVYLKVAKP*,2,,FALSE,FALSE,130,252,58,80,9,10,10,-1.23169065445346,0.252420753130256,-1.04121146017818,0.292841322728764,-1.14797651871813,0.283926307614924,-1.14970871931884,0.158589685289137,0.0187289900276977,0.0235774875739221,0.0343823227214379,0.0273721819282605,0.0241877834144836,0.0257621437343601,0.024914510560613,0.0147219070399394,missense,"Y34H,D47F",-1.14970871931884,-1.15686341024842
PSD95-PDZ2 binding CRIPT,1,KVMEIKLIKGPKGLGFSIAGGVGNQHIPGDNSIPVTKIIEGGAAHKNGRLQIGDKILAVNSVGLEDVMHEDAVAALKNTYDVVYLKVAKP*,2,,FALSE,FALSE,93,157,62,60,7,11,5,-1.16444504621322,0.298161888199892,-1.0325410987012,0.282490934302646,-1.27415930291756,0.338421294616478,-1.14306934100797,0.175381668818404,0.0250100999325839,0.0278499613319135,0.0351927503944179,0.0264047203952095,0.0127385483976413,0.030706763694833,0.025530845160921,0.0162807096826418,missense,"Y34P,D47N",-1.14306934100797,-1.15015104454601
PSD95-PDZ2 binding CRIPT,1,KVMEIKLIKGPKGLGFSIAGGVGNQHIPGDNSIPVTKIIEGGAAHKTGRLQIGDKILAVNSVGLEDVMHEDAVAALKNTYDVVYLKVAKP*,2,,FALSE,FALSE,212.666666666667,360,122,156,7,9,8,-1.405763674031,0.254148163880563,-1.30345504358178,0.234888564712096,-1.43925524387583,0.231914554704037,-1.38216896861265,0.138409589718048,0.00246961196488632,0.0237388372450382,0.00987014319856747,0.0219552775757762,-0.00224148426173038,0.0210428408081108,0.0033351866950965,0.0128485853890829,missense,"Y34P,D47T",-1.38216896861265,-1.3918791197731
PSD95-PDZ2 binding CRIPT,1,KVMEIKLIKGPKGLGFSIAGGVGNQHIPGDNSIPVTKIIEGGAAHKRGRLQIGDKILAVNSVGLEDVMHEDAVAALKNTYDVVYLKVAKP*,2,,FALSE,FALSE,191.333333333333,359,106,109,17,10,12,-1.14733895125872,0.198667053890708,-1.23383594663036,0.245246040274709,-1.18794979641816,0.245368941279591,-1.18340802782059,0.130663064645402,0.026607903347027,0.0185565962242367,0.01637751234196,0.0229234015508204,0.0205607953615194,0.022263628848954,0.0217861981097218,0.0121294741694967,missense,"Y34P,D47R",-1.18340802782059,-1.19093317883074
PSD95-PDZ2 binding CRIPT,1,KVMEIKLIKGPKGLGFSIAGGVGNQHIPGDNSIPVTKIIEGGAAHKAGRLQIGDKILAVNSVGLEDVMHEDAVAALKNTYDVVYLKVAKP*,2,,FALSE,FALSE,94.6666666666667,161,68,55,2,2,1,-1.55176669564191,0.434866731144298,-1.57699751806725,0.388239041822225,-1.74794611006801,0.456523493458634,-1.61807388197783,0.244554325553242,-0.0111678738008346,0.040618946036406,-0.0156981553835896,0.0362891055995345,-0.0302506480871295,0.0414228042318096,-0.018563905912946,0.0227020189897338,missense,"Y34P,D47A",-1.61807388197783,-1.63037736092746
PSD95-PDZ2 binding CRIPT,1,KVMEIKLIKGPKGLGFSIAGGVGNQHIPGDNSIPVTKIIEGGAAHKGGRLQIGDKILAVNSVGLEDVMHEDAVAALKNTYDVVYLKVAKP*,2,,FALSE,FALSE,218.333333333333,360,132,163,10,8,4,-1.30792808914511,0.223412447218647,-1.35902750551692,0.240073372597534,-1.65575224771996,0.25471022387677,-1.42626099312718,0.137621741617974,0.0116079940445253,0.0208679521506657,0.00467572758769774,0.0224399069422223,-0.0218854086938939,0.0231112130934481,-0.00075788332343632,0.0127754493180342,missense,"Y34P,D47G",-1.42626099312718,-1.43645585260008
PSD95-PDZ2 binding CRIPT,1,KVMEIKLIKGPKGLGFSIAGGVGNQHIPGDNSIPVTKIIEGGAAHKSGRLQIGDKILAVNSVGLEDVMHEDAVAALKNTYDVVYLKVAKP*,2,,FALSE,FALSE,364,605,211,276,13,26,17,-1.37242588244372,0.194044018414147,-1.15768109661987,0.166646451200287,-1.28978933343213,0.182477874137823,-1.26211757103055,0.10391964224859,0.00558354517815671,0.0181247792672285,0.0234957850972612,0.0155766165015523,0.0113203526127164,0.0165571878892422,0.01447957803427,0.00964687779043276,missense,"Y34P,D47S",-1.26211757103055,-1.27050798441599
PSD95-PDZ2 binding CRIPT,1,KVMEIKLIKGPKGLGFSIAGGVGNQHIPGDNSIPVTKIIEGGAAHKCGRLQIGDKILAVNSVGLEDVMHEDAVAALKNTYDVVYLKVAKP*,2,,FALSE,FALSE,282.666666666667,467,159,222,9,3,27,-1.40213696097559,0.228509465076228,-1.47565325074641,0.340232424272035,-1.23567799749331,0.182035166388921,-1.32643435934176,0.131343079895783,0.00280836692436398,0.0213440416706869,-0.00622540168666189,0.0318018773043621,0.0162301618721137,0.0165170186609825,0.00850903980601936,0.0121926000990525,missense,"Y34P,D47C",-1.32643435934176,-1.33553181401794
PSD95-PDZ2 binding CRIPT,1,KVMEIKLIKGPKGLGFSIAGGVGNQHIPGDNSIPVTKIIEGGAAHKIGRLQIGDKILAVNSVGLEDVMHEDAVAALKNTYDVVYLKVAKP*,2,,FALSE,FALSE,104,177,62,73,3,6,1,-1.45759152153419,0.371569067910464,-1.21617617588074,0.306504133957805,-1.8360564271755,0.428267712163746,-1.43589879199789,0.206991164189038,-0.00237139423343921,0.034706595923165,0.0180281894160345,0.0286492590536059,-0.0382453657054832,0.0388590069382076,-0.00165256180637519,0.0192150244306499,missense,"Y34P,D47I",-1.43589879199789,-1.44619960081827
PSD95-PDZ2 binding CRIPT,1,KVMEIKLIKGPKGLGFSIAGGVGNQHIPGDNSIPVTKIIEGGAAHKEGRLQIGDKILAVNSVGLEDVMHEDAVAALKNTYDVVYLKVAKP*,2,,FALSE,FALSE,91,165,57,51,2,5,6,-1.55920479146779,0.433698421621391,-1.24593852175873,0.324936078137576,-1.16684320642778,0.356890193707982,-1.29207569659857,0.210171397963775,-0.0118626328875326,0.0405098194970179,0.0152462721019302,0.0303721119784561,0.0224759085105686,0.0323825451220899,0.0116985602215475,0.019510246064463,missense,"Y34P,D47E",-1.29207569659857,-1.30079544284291
PSD95-PDZ2 binding CRIPT,1,KVMEIKLIKGPKGLGFSIAGGVGNQHIPGDNSIPVTKIIEGGAAHKVGRLQIGDKILAVNSVGLEDVMHEDAVAALKNTYDVVYLKVAKP*,2,,FALSE,FALSE,457.666666666667,768,230,375,23,2,7,-1.28676045106939,0.157726158042908,-1.92628602711893,0.337002582133336,-1.73842559884985,0.175430997357749,-1.53594137154521,0.110773290009955,0.0135851679397397,0.0147324912283268,-0.048346514317786,0.0314999806123372,-0.0293868014767637,0.0159177872855728,-0.0109395312170665,0.0102831030597076,missense,"Y34P,D47V",-1.53594137154521,-1.54734195907702
PSD95-PDZ2 binding CRIPT,1,KVMEIKLIKGPKGLGFSIAGGVGNQHIPGDNSIPVTKIIEGGAAHKYGRLQIGDKILAVNSVGLEDVMHEDAVAALKNTYDVVYLKVAKP*,2,,FALSE,FALSE,174.666666666667,338,96,90,4,1,4,-1.56646471206367,0.310316844052133,-1.89146655980832,0.477137374419691,-1.46978548438575,0.298141198760644,-1.57952509182989,0.196013658626502,-0.0125407494271365,0.0289853011049468,-0.0450919026223116,0.04459852487924,-0.00501165533488057,0.0270519363990152,-0.0149854152688319,0.018195980751186,missense,"Y34P,D47Y",-1.57952509182989,-1.59140479983171
PSD95-PDZ2 binding CRIPT,1,KVMEIKLIKGPKGLGFSIAGGVGNQHIPGDNSIPVTKIIEGGAAHKWGRLQIGDKILAVNSVGLEDVMHEDAVAALKNTYDVVYLKVAKP*,2,,FALSE,FALSE,79.6666666666667,128,50,61,1,0,8,-1.69233037671027,0.584538933570257,,,-1.13303580785785,0.324030496971639,-1.26450209048208,0.283400318065282,-0.0242972952237387,0.054599153484082,,,0.0255434335615565,0.029401010098089,0.0142582226943166,0.026308098979071,missense,"Y34P,D47W",-1.26450209048208,-1.27291871714332
PSD95-PDZ2 binding CRIPT,1,KVMEIKLIKGPKGLGFSIAGGVGNQHIPGDNSIRVTKIIEGGAAHKQGRLQIGDKILAVNSVGLEDVMHEDAVAALKNTYDVVYLKVAKP*,2,,FALSE,FALSE,98.3333333333333,180,52,63,6,4,70,-1.25260151024147,0.300278730873562,-1.28572811467319,0.348389387008718,-0.468055112395859,0.300449570639116,-0.975753904912642,0.181347304694799,0.0167758010113912,0.0280476860879626,0.0115270976153614,0.0325643170650148,0.0858806682509922,0.0272613872548556,0.0410627651092548,0.0168345006599446,missense,"Y34R,D47Q",-0.975753904912642,-0.980996292076154
PSD95-PDZ2 binding CRIPT,1,KVMEIKLIKGPKGLGFSIAGGVGNQHIPGDNSIRVTKIIEGGAAHKHGRLQIGDKILAVNSVGLEDVMHEDAVAALKNTYDVVYLKVAKP*,2,,FALSE,FALSE,132,187,88,121,11,13,9,-1.0804528223511,0.259390116562995,-1.08802777384732,0.242795656266304,-1.30953065539223,0.241208019610118,-1.16340513772689,0.142837029990871,0.0328554359038036,0.0242284644753688,0.0300063533636259,0.0226943616180432,0.00952911749218627,0.0218860862992098,0.0236430697464401,0.0132595854109478,missense,"Y34R,D47H",-1.16340513772689,-1.17071039483995
PSD95-PDZ2 binding CRIPT,1,KVMEIKLIKGPKGLGFSIAGGVGNQHIPGDNSILVTKIIEGGAAHKKGRLQIGDKILAVNSVGLEDVMHEDAVAALKNTYDVVYLKVAKP*,2,,FALSE,FALSE,436.333333333333,740,236,333,52,9,16,-1.0516430779212,0.144241534041182,-1.49196571556618,0.197177269289903,-1.44680705663507,0.15364124304618,-1.29328161233568,0.0927886481801651,0.0355464245918584,0.0134729531321242,-0.00775014467916169,0.0184303637097003,-0.00292670039190454,0.0139406870047761,0.01158661486175,0.00861358574726675,missense,"Y34L,D47K",-1.29328161233568,-1.30201461533991
PSD95-PDZ2 binding CRIPT,1,KVMEIKLIKGPKGLGFSIAGGVGNQHIPGDNSILVTKIIEGGAAHKNGRLQIGDKILAVNSVGLEDVMHEDAVAALKNTYDVVYLKVAKP*,2,,FALSE,FALSE,761,1423,386,474,315,162,579,-0.724549739577991,0.0895071792011035,-0.802135985096773,0.108486153508923,-0.496577729296829,0.110113579953048,-0.682773696364018,0.0584943911497619,0.0660987425952837,0.00836046315217925,0.0567289551486336,0.0101403132005856,0.0832926595438898,0.00999119066382093,0.0682601669259689,0.00543004412484091,missense,"Y34L,D47N",-0.682773696364018,-0.684795320951327
PSD95-PDZ2 binding CRIPT,1,KVMEIKLIKGPKGLGFSIAGGVGNQHIPGDNSILVTKIIEGGAAHKTGRLQIGDKILAVNSVGLEDVMHEDAVAALKNTYDVVYLKVAKP*,2,,FALSE,FALSE,1152.33333333333,1913,710,834,69,103,95,-1.22884960033407,0.093966689635523,-1.1544793243087,0.092431498139774,-1.20275900872888,0.0897733505288115,-1.19515100927653,0.0531207830918603,0.0189943601185727,0.00877700597026934,0.0237950580734158,0.00863966792462195,0.0192170767771217,0.00814561348423908,0.0206960951748996,0.00493121118905908,missense,"Y34L,D47T",-1.19515100927653,-1.2028052521301
PSD95-PDZ2 binding CRIPT,1,KVMEIKLIKGPKGLGFSIAGGVGNQHIPGDNSILVTKIIEGGAAHKRGRLQIGDKILAVNSVGLEDVMHEDAVAALKNTYDVVYLKVAKP*,2,,FALSE,FALSE,979.666666666667,1719,580,640,43,38,47,-1.33409768346859,0.109186028815112,-1.35956818010197,0.119079521781989,-1.34328872978642,0.107869604178443,-1.34485774338676,0.0645033885272605,0.00916360990683092,0.0101985760113225,0.00462519017389276,0.0111304863117486,0.00646606788595537,0.00978758280892571,0.00679879398027676,0.00598786035755169,missense,"Y34L,D47R",-1.34485774338676,-1.35415772828214
PSD95-PDZ2 binding CRIPT,1,KVMEIKLIKGPKGLGFSIAGGVGNQHIPGDNSILVTKIIEGGAAHKSGRLQIGDKILAVNSVGLEDVMHEDAVAALKNTYDVVYLKVAKP*,2,,FALSE,FALSE,1658,2924,943,1107,348,203,236,-0.924680095306264,0.0661205565750781,-1.00330064679587,0.0735149505159482,-0.992572304970941,0.0745125285899582,-0.969766160406949,0.0410347701782269,0.0474054659259401,0.0061760238874862,0.0379258857380203,0.00687151861362615,0.0382884341259708,0.00676091795674175,0.0416186084343173,0.00380926458658224,missense,"Y34L,D47S",-0.969766160406949,-0.974942723658616
PSD95-PDZ2 binding CRIPT,1,KVMEIKLIKGPKGLGFSIAGGVGNQHIPGDNSILVTKIIEGGAAHKMGRLQIGDKILAVNSVGLEDVMHEDAVAALKNTYDVVYLKVAKP*,2,,FALSE,FALSE,101,170,73,60,99,2,14,-0.385614896890541,0.21902590086762,-1.59849307638033,0.38324162887155,-0.953736553517737,0.317487429673424,-0.755389421670664,0.163136915286221,0.0977571222757727,0.0204582245795321,-0.0177073674965269,0.0358219922318517,0.0418122083734993,0.0288073228078333,0.0615192369868422,0.0151440271619652,missense,"Y34L,D47M",-0.755389421670664,-0.758209318645279
PSD95-PDZ2 binding CRIPT,1,KVMEIKLIKGPKGLGFSIAGGVGNQHIPGDNSILVTKIIEGGAAHKIGRLQIGDKILAVNSVGLEDVMHEDAVAALKNTYDVVYLKVAKP*,2,,FALSE,FALSE,679.666666666667,1156,364,519,37,14,23,-1.26515754815395,0.123961453726064,-1.4934008111583,0.157064647443648,-1.4754664001339,0.125881992005172,-1.39865691507169,0.0769870185023946,0.0156029979665226,0.0115786820165432,-0.00788428455145074,0.0146809953740977,-0.00552711503030623,0.0114219425415243,0.00180460786453224,0.00714671781842536,missense,"Y34L,D47I",-1.39865691507169,-1.40854831998023
PSD95-PDZ2 binding CRIPT,1,KVMEIKLIKGPKGLGFSIAGGVGNQHIPGDNSILVTKIIEGGAAHKEGRLQIGDKILAVNSVGLEDVMHEDAVAALKNTYDVVYLKVAKP*,2,,FALSE,FALSE,423.666666666667,720,250,301,452,580,580,-0.524978366066271,0.113559022159096,-0.306774334196356,0.127272535430942,-0.380077445465929,0.137922566976377,-0.415058321316519,0.0721971126678468,0.0847398072491675,0.0106070376570076,0.103030922037673,0.0118962957885334,0.0938633498133379,0.0125144479372315,0.0931122300183834,0.00670207005777364,missense,"Y34L,D47E",-0.415058321316519,-0.414136922327941
PSD95-PDZ2 binding CRIPT,1,KVMEIKLIKGPKGLGFSIAGGVGNQHIPGDNSILVTKIIEGGAAHKDGRLQIGDKILAVNSVGLEDVMHEDAVAALKNTYDVVYLKVAKP*,1,,FALSE,FALSE,811.666666666667,1383,446,606,2482,2298,4085,-0.0825417530207099,0.0848976970434528,-0.0344711212889634,0.0955268445668867,0.0316217784972619,0.0966240227651831,-0.0333182084365592,0.0530418887036576,0.126065821917014,0.00792991214974981,0.12848338555579,0.00892899316309725,0.131219009710303,0.00876721140629481,0.128549228616297,0.004923887409792,missense,Y34L,-0.0333182084365592,-0.0282002998083375
PSD95-PDZ2 binding CRIPT,1,KVMEIKLIKGPKGLGFSIAGGVGNQHIPGDNSILVTKIIEGGAAHKAGRLQIGDKILAVNSVGLEDVMHEDAVAALKNTYDVVYLKVAKP*,2,,FALSE,FALSE,687.666666666667,1278,372,413,34,40,47,-1.31262939778206,0.125742397145953,-1.18557930187652,0.123603743377984,-1.18569680237967,0.126345564891029,-1.22761253678663,0.0722922634611474,0.0111688659435491,0.0117450319336224,0.0208881109389792,0.0115533699931068,0.0207652214914537,0.0114640049746152,0.0176826861407197,0.00671090292184796,missense,"Y34L,D47A",-1.22761253678663,-1.23562363266276
PSD95-PDZ2 binding CRIPT,1,KVMEIKLIKGPKGLGFSIAGGVGNQHIPGDNSILVTKIIEGGAAHKGGRLQIGDKILAVNSVGLEDVMHEDAVAALKNTYDVVYLKVAKP*,2,,FALSE,FALSE,1004.33333333333,1837,551,625,118,46,57,-1.0655609239989,0.0882284782246409,-1.26236466135522,0.10670505357114,-1.27810153623728,0.10608513795229,-1.18409483430203,0.0572458953607118,0.0342464211694641,0.00824102544347488,0.013710903810241,0.00997383194351739,0.0123808486047965,0.00962566869891086,0.0217224417490489,0.00531414605169295,missense,"Y34L,D47G",-1.18409483430203,-1.19162753544884
PSD95-PDZ2 binding CRIPT,1,KVMEIKLIKGPKGLGFSIAGGVGNQHIPGDNSILVTKIIEGGAAHKVGRLQIGDKILAVNSVGLEDVMHEDAVAALKNTYDVVYLKVAKP*,2,,FALSE,FALSE,894.333333333333,1612,516,555,52,27,51,-1.25949799909402,0.10673265540087,-1.39635313223729,0.125431532035847,-1.25185924464195,0.111121432325263,-1.29427626466104,0.065606951211075,0.0161316309968098,0.0099694174319619,0.00118686257487732,0.0117242152932278,0.0147619512707566,0.0100826384690424,0.0114942811198409,0.00609030426627275,missense,"Y34L,D47V",-1.29427626466104,-1.30302020198401
PSD95-PDZ2 binding CRIPT,1,KVMEIKLIKGPKGLGFSIAGGVGNQHIPGDNSILVTKIIEGGAAHKYGRLQIGDKILAVNSVGLEDVMHEDAVAALKNTYDVVYLKVAKP*,2,,FALSE,FALSE,598.666666666667,1068,350,378,16,12,35,-1.48653353906189,0.164197856519751,-1.52837874196124,0.165681987562644,-1.24404643739777,0.134043990507211,-1.39385875219141,0.0879854225083059,-0.00507473795681146,0.0153369834839267,-0.0111537079937808,0.0154864670857978,0.0154708488184482,0.0121625240689478,0.00225002212812148,0.00816770150388712,missense,"Y34L,D47Y",-1.39385875219141,-1.40369741038536
PSD95-PDZ2 binding CRIPT,1,KVMEIKLIKGPKGLGFSIAGGVGNQHIPGDNSILVTKIIEGGAAHKWGRLQIGDKILAVNSVGLEDVMHEDAVAALKNTYDVVYLKVAKP*,2,,FALSE,FALSE,438.666666666667,767,249,300,16,12,27,-1.39431034467522,0.168938239272871,-1.42675695417914,0.178348588771073,-1.28136284713175,0.154124164822834,-1.35991220232937,0.0959701228993486,0.00353941596165383,0.015779761322402,-0.00165501417172351,0.0166704274280715,0.0120849325245594,0.0139845050656213,0.00540128603588713,0.00890892257816054,missense,"Y34L,D47W",-1.35991220232937,-1.36937768249219
PSD95-PDZ2 binding CRIPT,1,KVMEIKLIKGPKGLGFSIAGGVGNQHIPGDNSILVTKIIEGGAAHKCGRLQIGDKILAVNSVGLEDVMHEDAVAALKNTYDVVYLKVAKP*,2,,FALSE,FALSE,484.666666666667,815,289,350,45,103,56,-1.10594710954843,0.130519961022888,-0.853804684296123,0.154665686449149,-1.0927348633921,0.135277255576074,-1.03335646211725,0.080283217650842,0.0304741291683347,0.0121912826936934,0.0518994282864321,0.0144567620037238,0.029200152562619,0.0122744247668208,0.0357155100788726,0.00745270453729739,missense,"Y34L,D47C",-1.03335646211725,-1.03923208031523
PSD95-PDZ2 binding CRIPT,1,KVMEIKLIKGPKGLGFSIAGGVGNQHIPGDNSILVTKIIEGGAAHKFGRLQIGDKILAVNSVGLEDVMHEDAVAALKNTYDVVYLKVAKP*,2,,FALSE,FALSE,444,780,247,305,19,13,16,-1.32888132519028,0.165081169194962,-1.39648487746453,0.179326449645858,-1.43866118930693,0.164732920099441,-1.38763085471792,0.0977570518706863,0.00965084647895376,0.0154194897492216,0.00117454821195051,0.0167618290974661,-0.00218758253167034,0.0149470938464019,0.00282815889339588,0.00907480349377649,missense,"Y34L,D47F",-1.38763085471792,-1.39740104897292
PSD95-PDZ2 binding CRIPT,1,KVMEIKLIKGPKGLGFSIAGGVGNQHIPGDNSILVTKIIEGGAAHKHGRLQIGDKILAVNSVGLEDVMHEDAVAALKNTYDVVYLKVAKP*,2,,FALSE,FALSE,233.666666666667,407,134,160,13,12,24,-1.22009233828062,0.222214111551567,-1.24496873918377,0.217806215165958,-1.11182346454526,0.200368540435392,-1.18729608440404,0.122869172021357,0.0198123365911335,0.0207560210041589,0.0153369186842686,0.0203585726600151,0.0274681422718979,0.0181805031802174,0.0214252691660562,0.0114059658121829,missense,"Y34L,D47H",-1.18729608440404,-1.19486397723351
PSD95-PDZ2 binding CRIPT,1,KVMEIKLIKGPKGLGFSIAGGVGNQHIPGDNSILVTKIIEGGAAHK*GRLQIGDKILAVNSVGLEDVMHEDAVAALKNTYDVVYLKVAKP*,2,,FALSE,TRUE,373.333333333333,611,223,286,10,9,16,-1.45728230622097,0.209232516675416,-1.427150738816,0.221278532633762,-1.40622387213165,0.163952155358199,-1.4260292524099,0.111478191482308,-0.00234251182137643,0.0195434685967735,-0.00169182162983855,0.0206831337723463,0.000755627748653342,0.0148762509095302,-0.000736370793848196,0.0103485391814162,stop,"Y34L,D47*",-1.4260292524099,-1.43622156433246
PSD95-PDZ2 binding CRIPT,1,KVMEIKLIKGPKGLGFSIAGGVGNQHIPGDNSILVTKIIEGGAAHKLGRLQIGDKILAVNSVGLEDVMHEDAVAALKNTYDVVYLKVAKP*,2,,FALSE,FALSE,103.666666666667,161,62,88,1,4,4,-1.76185072925536,0.575233956910876,-1.33901600151465,0.33091208185902,-1.46279181843616,0.300493560170878,-1.45303875235876,0.207484321235787,-0.0307908787660581,0.0537300174529057,0.00654622360616947,0.0309306952396676,-0.00437708283282154,0.027265378658997,-0.00324366719662175,0.0192608042818748,missense,"Y34L,D47L",-1.45303875235876,-1.46352798258535
PSD95-PDZ2 binding CRIPT,1,KVMEIKLIKGPKGLGFSIAGGVGNQHIPGDNSIEVTKIIEGGAAHKKGRLQIGDKILAVNSVGLEDVMHEDAVAALKNTYDVVYLKVAKP*,2,,FALSE,FALSE,151,265,80,108,28,2,3,-0.902938281624756,0.202543908622268,-1.62623429963611,0.377208445267553,-1.61605298148009,0.295737833698862,-1.21193966273833,0.152787135719402,0.049436270982788,0.0189187157929557,-0.020300368384496,0.0352580643077582,-0.0182832831578293,0.0268338663065046,0.0191376016629185,0.0141832553917913,missense,"Y34E,D47K",-1.21193966273833,-1.21977846504403
PSD95-PDZ2 binding CRIPT,1,KVMEIKLIKGPKGLGFSIAGGVGNQHIPGDNSIEVTKIIEGGAAHKNGRLQIGDKILAVNSVGLEDVMHEDAVAALKNTYDVVYLKVAKP*,2,,FALSE,FALSE,187.666666666667,360,106,97,3,7,8,-1.67276957746836,0.344541602224946,-1.33195367036389,0.252731596804799,-1.27738425444622,0.26658481469588,-1.38708098907433,0.161899841706182,-0.0224702089190557,0.0321820818788461,0.00720634701803942,0.0236230842775156,0.0124459313960131,0.0241886578643762,0.00287920301316161,0.0150291894143923,missense,"Y34E,D47N",-1.38708098907433,-1.39684513859786
PSD95-PDZ2 binding CRIPT,1,KVMEIKLIKGPKGLGFSIAGGVGNQHIPGDNSIEVTKIIEGGAAHKTGRLQIGDKILAVNSVGLEDVMHEDAVAALKNTYDVVYLKVAKP*,2,,FALSE,FALSE,459.666666666667,810,292,277,96,36,33,-0.940446748978255,0.133594782036001,-1.15206804465975,0.145047079759215,-1.18727867516582,0.15519900797311,-1.08041481015207,0.0830230846844743,0.0459327736990775,0.012478487899009,0.024020442881188,0.0135577008679526,0.0206216897615883,0.0140820313003754,0.0313470757512644,0.00770704685279785,missense,"Y34E,D47T",-1.08041481015207,-1.08680774577227
PSD95-PDZ2 binding CRIPT,1,KVMEIKLIKGPKGLGFSIAGGVGNQHIPGDNSIEVTKIIEGGAAHKRGRLQIGDKILAVNSVGLEDVMHEDAVAALKNTYDVVYLKVAKP*,2,,FALSE,FALSE,238.666666666667,410,136,170,3,11,6,-1.71218701511033,0.341212513492233,-1.2705226152538,0.214963567992101,-1.54152560822329,0.225456226833311,-1.45337774892381,0.141558705423656,-0.0261520145339838,0.0318711266691232,0.0129483714046588,0.0200928674826322,-0.0115210182655254,0.0204568423767328,-0.00327513630451706,0.0131409183273282,missense,"Y34E,D47R",-1.45337774892381,-1.46387070577568
PSD95-PDZ2 binding CRIPT,1,KVMEIKLIKGPKGLGFSIAGGVGNQHIPGDNSIEVTKIIEGGAAHKSGRLQIGDKILAVNSVGLEDVMHEDAVAALKNTYDVVYLKVAKP*,2,,FALSE,FALSE,802,1523,392,491,26,40,44,-1.44488731703785,0.13510275790955,-1.21981939679331,0.127510062182928,-1.25754096837206,0.118296443039104,-1.29985214076558,0.0729809796242412,-0.00118475161418388,0.0126193411449465,0.0176876537816007,0.0119184976602078,0.01424641826283,0.0107336653459046,0.0109766716074211,0.00677483655858786,missense,"Y34E,D47S",-1.29985214076558,-1.30865737428728
PSD95-PDZ2 binding CRIPT,1,KVMEIKLIKGPKGLGFSIAGGVGNQHIPGDNSIEVTKIIEGGAAHKMGRLQIGDKILAVNSVGLEDVMHEDAVAALKNTYDVVYLKVAKP*,2,,FALSE,FALSE,136.666666666667,244,81,85,7,3,1,-1.2980829850097,0.271284499092514,-1.50715800422968,0.332534932151121,-1.88341928678582,0.415486122743904,-1.48389316247189,0.187567828299683,0.0125275809546267,0.0253394652659594,-0.00917018364541489,0.0310823847383483,-0.0425428498209961,0.0376992653610581,-0.00610788725374273,0.017411952907762,missense,"Y34E,D47M",-1.48389316247189,-1.49472157850866
PSD95-PDZ2 binding CRIPT,1,KVMEIKLIKGPKGLGFSIAGGVGNQHIPGDNSIEVTKIIEGGAAHKIGRLQIGDKILAVNSVGLEDVMHEDAVAALKNTYDVVYLKVAKP*,2,,FALSE,FALSE,228.333333333333,421,139,125,10,5,1,-1.35530271456301,0.22322669510768,-1.51600418852354,0.256843854788704,-2.00343939361369,0.389403212817306,-1.51575427751388,0.154632021585198,0.00718294329787209,0.0208506018811897,-0.00999704565930754,0.0240074612931039,-0.0534329123484404,0.0353326242414521,-0.00906555989797406,0.0143545164556242,missense,"Y34E,D47I",-1.51575427751388,-1.52693294617513
PSD95-PDZ2 binding CRIPT,1,KVMEIKLIKGPKGLGFSIAGGVGNQHIPGDNSIEVTKIIEGGAAHKPGRLQIGDKILAVNSVGLEDVMHEDAVAALKNTYDVVYLKVAKP*,2,,FALSE,FALSE,120.333333333333,189,51,121,2,2,3,-1.60036449944579,0.427677221621748,-1.48984127475234,0.411694713030157,-1.65142433395476,0.286205155149345,-1.59914525932457,0.205954913728463,-0.0157071761406646,0.0399474062785674,-0.00755157099457904,0.0384815314961613,-0.0214927140632844,0.0259689156894622,-0.0168067587026005,0.0191188291268831,missense,"Y34E,D47P",-1.59914525932457,-1.61124065391327
PSD95-PDZ2 binding CRIPT,1,KVMEIKLIKGPKGLGFSIAGGVGNQHIPGDNSIEVTKIIEGGAAHKEGRLQIGDKILAVNSVGLEDVMHEDAVAALKNTYDVVYLKVAKP*,2,,FALSE,FALSE,151,263,95,95,8,10,9,-1.28033856773806,0.257946084523401,-1.19070233053535,0.245057415874601,-1.23424590761325,0.266072388751606,-1.23353993374266,0.147752685862856,0.0141850071865839,0.0240935839354462,0.0204092561408703,0.0229057706326571,0.0163601030024036,0.0241421627335076,0.0171324448887975,0.0137159065686306,missense,"Y34E,D47E",-1.23353993374266,-1.24161619012361
PSD95-PDZ2 binding CRIPT,1,KVMEIKLIKGPKGLGFSIAGGVGNQHIPGDNSIEVTKIIEGGAAHKDGRLQIGDKILAVNSVGLEDVMHEDAVAALKNTYDVVYLKVAKP*,1,,FALSE,FALSE,168,335,80,89,63,130,141,-0.728199570375231,0.173446517036631,-0.361560733136226,0.224441987041018,-0.357651078102416,0.252276000221644,-0.537796887154019,0.120556648470297,0.065757828311487,0.0162008592774501,0.0979099805496255,0.0209788251343108,0.095898213381676,0.0228903430366656,0.0817183884001169,0.0111912938637248,missense,Y34E,-0.537796887154019,-0.538224766266731
PSD95-PDZ2 binding CRIPT,1,KVMEIKLIKGPKGLGFSIAGGVGNQHIPGDNSIEVTKIIEGGAAHKAGRLQIGDKILAVNSVGLEDVMHEDAVAALKNTYDVVYLKVAKP*,2,,FALSE,FALSE,236.666666666667,403,133,174,21,9,59,-1.11232217310257,0.196143206385727,-1.32866434637632,0.229462385351247,-1.0590713373909,0.198543499607785,-1.15152371249891,0.119222423973797,0.0298786631463585,0.0183208549769373,0.0075138035401239,0.0214480869673726,0.0322546232903708,0.0180149075208478,0.0247460244398014,0.0110674375803097,missense,"Y34E,D47A",-1.15152371249891,-1.15869835584145
PSD95-PDZ2 binding CRIPT,1,KVMEIKLIKGPKGLGFSIAGGVGNQHIPGDNSIEVTKIIEGGAAHKGGRLQIGDKILAVNSVGLEDVMHEDAVAALKNTYDVVYLKVAKP*,2,,FALSE,FALSE,356,627,200,241,10,11,7,-1.43542271247671,0.216224107847735,-1.38597981208746,0.195731217650546,-1.6033172330095,0.197027368521231,-1.47684708160054,0.116840062177023,-0.00030070545844943,0.0201965216914302,0.00215646755991006,0.0182951997643209,-0.017127700973776,0.0178773408849836,-0.00545379838664681,0.0108462825358081,missense,"Y34E,D47G",-1.47684708160054,-1.4875980393213
PSD95-PDZ2 binding CRIPT,1,KVMEIKLIKGPKGLGFSIAGGVGNQHIPGDNSIEVTKIIEGGAAHKVGRLQIGDKILAVNSVGLEDVMHEDAVAALKNTYDVVYLKVAKP*,2,,FALSE,FALSE,383.333333333333,656,231,263,17,6,17,-1.32605114095421,0.174557090483875,-1.61025896455797,0.221897584595614,-1.35512377761763,0.166507052938505,-1.40251849267963,0.105882476750979,0.00991520126290199,0.0163045929496129,-0.018807137258338,0.0207409972007892,0.00539221106059859,0.015108070353256,0.00144613696859683,0.00982908804595013,missense,"Y34E,D47V",-1.40251849267963,-1.41245234832129
PSD95-PDZ2 binding CRIPT,1,KVMEIKLIKGPKGLGFSIAGGVGNQHIPGDNSIEVTKIIEGGAAHK*GRLQIGDKILAVNSVGLEDVMHEDAVAALKNTYDVVYLKVAKP*,2,,FALSE,TRUE,132.666666666667,269,71,58,7,3,4,-1.32764706589074,0.266511509642711,-1.46723714602406,0.342396121045754,-1.33305236652364,0.350818431906367,-1.36781774174351,0.180380955083067,0.00976613309044345,0.0248936417825586,-0.00543873965604072,0.0320041202841983,0.00739486755904079,0.0318316218858178,0.00466741348835448,0.0167447942636803,stop,"Y34E,D47*",-1.36781774174351,-1.37737012834146
PSD95-PDZ2 binding CRIPT,1,KVMEIKLIKGPKGLGFSIAGGVGNQHIPGDNSIEVTKIIEGGAAHKYGRLQIGDKILAVNSVGLEDVMHEDAVAALKNTYDVVYLKVAKP*,2,,FALSE,FALSE,136.666666666667,214,89,107,2,5,4,-1.63801671839118,0.422779179408233,-1.38093311223671,0.285375214301451,-1.52362991985852,0.281147466742169,-1.4871929252186,0.180997405741435,-0.0192241006142143,0.0394899021787912,0.00262818782522228,0.0266743170358873,-0.00989724729568703,0.0255100047248397,-0.00641420478203852,0.0168020194815162,missense,"Y34E,D47Y",-1.4871929252186,-1.49805761589801
PSD95-PDZ2 binding CRIPT,1,KVMEIKLIKGPKGLGFSIAGGVGNQHIPGDNSIEVTKIIEGGAAHKWGRLQIGDKILAVNSVGLEDVMHEDAVAALKNTYDVVYLKVAKP*,2,,FALSE,FALSE,144.666666666667,273,73,88,7,5,0,-1.33212075882419,0.26582195061892,-1.32089337302098,0.301438663191622,,,-1.32720923406711,0.199373668796486,0.00934826554888847,0.0248292331746557,0.00824016447327368,0.0281757842513742,,,0.00843710805551796,0.0185078910578719,missense,"Y34E,D47W",-1.32720923406711,-1.33631520702352
PSD95-PDZ2 binding CRIPT,1,KVMEIKLIKGPKGLGFSIAGGVGNQHIPGDNSIEVTKIIEGGAAHKCGRLQIGDKILAVNSVGLEDVMHEDAVAALKNTYDVVYLKVAKP*,2,,FALSE,FALSE,168.666666666667,278,114,114,6,5,12,-1.38434268175278,0.277432853282346,-1.45593459070755,0.268342300626707,-1.20145718438026,0.240924645316405,-1.33545008973058,0.150571374785121,0.00447045053698314,0.0259137553855837,-0.0043822780969453,0.0250822329422593,0.019335198223027,0.0218603742426322,0.00767210804441433,0.0139775659332509,missense,"Y34E,D47C",-1.33545008973058,-1.34464665528929
PSD95-PDZ2 binding CRIPT,1,KVMEIKLIKGPKGLGFSIAGGVGNQHIPGDNSIEVTKIIEGGAAHKFGRLQIGDKILAVNSVGLEDVMHEDAVAALKNTYDVVYLKVAKP*,2,,FALSE,FALSE,193.666666666667,362,99,120,5,8,0,-1.51962403053293,0.284246632579962,-1.27080094351157,0.251182449436335,,,-1.37990536553296,0.188222339840673,-0.00816557197817588,0.0265501998725317,0.0129223557739528,0.0234782838674909,,,0.00354531734800662,0.0174727113237047,missense,"Y34E,D47F",-1.37990536553296,-1.38959063266414
PSD95-PDZ2 binding CRIPT,1,KVMEIKLIKGPKGLGFSIAGGVGNQHIPGDNSIDVTKIIEGGAAHKKGRLQIGDKILAVNSVGLEDVMHEDAVAALKNTYDVVYLKVAKP*,2,,FALSE,FALSE,200.666666666667,335,139,128,4,5,3,-1.56376257951387,0.310604407293459,-1.51600418852354,0.256843854788704,-1.66892641760798,0.28176767625733,-1.57951938222117,0.161966687510436,-0.0122883553754354,0.0290121610943295,-0.00999704565930754,0.0240074612931039,-0.0230807711845592,0.0255662796322592,-0.014984885244899,0.015035394721594,missense,"Y34D,D47K",-1.57951938222117,-1.59139902745666
PSD95-PDZ2 binding CRIPT,1,KVMEIKLIKGPKGLGFSIAGGVGNQHIPGDNSIDVTKIIEGGAAHKNGRLQIGDKILAVNSVGLEDVMHEDAVAALKNTYDVVYLKVAKP*,2,,FALSE,FALSE,223.666666666667,407,107,157,10,11,10,-1.34505241229407,0.224456654392583,-1.19786484586288,0.232028613124581,-1.3577969210538,0.215469369712843,-1.30403630696747,0.129139814234107,0.00814037794370784,0.020965486847646,0.019739768410169,0.021687954936915,0.00514966254157054,0.0195506817227474,0.0105882547582957,0.0119880705787603,missense,"Y34D,D47N",-1.30403630696747,-1.312887537473
PSD95-PDZ2 binding CRIPT,1,KVMEIKLIKGPKGLGFSIAGGVGNQHIPGDNSIDVTKIIEGGAAHKTGRLQIGDKILAVNSVGLEDVMHEDAVAALKNTYDVVYLKVAKP*,2,,FALSE,FALSE,570.333333333333,982,332,397,16,13,16,-1.38821626359687,0.185320607311388,-1.48585085244248,0.169091531877577,-1.50886954589908,0.1469418154146,-1.46975765261657,0.0951708077470666,0.00410863667396699,0.0173099646597648,-0.00717858208571093,0.0158051607264738,-0.00855796007461018,0.0133328123099916,-0.00479568550699724,0.0088347220187354,missense,"Y34D,D47T",-1.46975765261657,-1.48043067549091
PSD95-PDZ2 binding CRIPT,1,KVMEIKLIKGPKGLGFSIAGGVGNQHIPGDNSIDVTKIIEGGAAHKRGRLQIGDKILAVNSVGLEDVMHEDAVAALKNTYDVVYLKVAKP*,2,,FALSE,FALSE,288,481,192,191,11,10,10,-1.36473814085755,0.207266323760688,-1.40512125012119,0.201145137899581,-1.4237755983223,0.201746979831505,-1.39848267620442,0.117393132098326,0.00630162255282427,0.0193598153573308,0.00036729750922998,0.0188012445008383,-0.000836933704027265,0.0183055763168002,0.00182078248775519,0.0108976241092097,missense,"Y34D,D47R",-1.39848267620442,-1.40837216568657
PSD95-PDZ2 binding CRIPT,1,KVMEIKLIKGPKGLGFSIAGGVGNQHIPGDNSIDVTKIIEGGAAHKSGRLQIGDKILAVNSVGLEDVMHEDAVAALKNTYDVVYLKVAKP*,2,,FALSE,FALSE,545.666666666667,978,307,352,25,14,25,-1.32662740025433,0.144068330910966,-1.31482521082136,0.189314405576725,-1.32507716141849,0.142256998131369,-1.32339297375058,0.0892658939500921,0.00986137547275052,0.0134567750065153,0.00880736188295059,0.0176954136895709,0.00811850032824638,0.012907733925274,0.0087913721397036,0.00828656788223263,missense,"Y34D,D47S",-1.32339297375058,-1.33245699415166
PSD95-PDZ2 binding CRIPT,1,KVMEIKLIKGPKGLGFSIAGGVGNQHIPGDNSIDVTKIIEGGAAHKMGRLQIGDKILAVNSVGLEDVMHEDAVAALKNTYDVVYLKVAKP*,2,,FALSE,FALSE,119.666666666667,238,53,68,3,0,1,-1.54734198649741,0.358196764166551,,,-1.81397588951706,0.434775997755469,-1.6551474046848,0.276457368442426,-0.0107545816147564,0.0334575491572119,,,-0.0362418811053165,0.0394495382992734,-0.0220054472334923,0.025663583803041,missense,"Y34D,D47M",-1.6551474046848,-1.66785843681045
PSD95-PDZ2 binding CRIPT,1,KVMEIKLIKGPKGLGFSIAGGVGNQHIPGDNSIDVTKIIEGGAAHKIGRLQIGDKILAVNSVGLEDVMHEDAVAALKNTYDVVYLKVAKP*,2,,FALSE,FALSE,161.666666666667,304,81,100,8,4,2,-1.32424792155136,0.251157828139764,-1.42000176091478,0.30825550978645,-1.71828510198184,0.330742593910663,-1.45403499774928,0.167793010766818,0.0100836318793892,0.0234595234291327,-0.00102359925640436,0.0288129619673878,-0.0275593470941324,0.0300100343465099,-0.00333614882303668,0.0155762532850543,missense,"Y34D,D47I",-1.45403499774928,-1.46453517980735
PSD95-PDZ2 binding CRIPT,1,KVMEIKLIKGPKGLGFSIAGGVGNQHIPGDNSIDVTKIIEGGAAHKHGRLQIGDKILAVNSVGLEDVMHEDAVAALKNTYDVVYLKVAKP*,2,,FALSE,FALSE,109.333333333333,166,65,97,3,2,8,-1.43814485793417,0.374948792216878,-1.56332781803254,0.391570562104713,-1.27738425444622,0.26658481469588,-1.38596722338376,0.189981667105302,-0.00055496882586975,0.0350222807741513,-0.0144204343544391,0.0366005062530359,0.0124459313960131,0.0241886578643762,0.00298259406870774,0.0176360299682651,missense,"Y34D,D47H",-1.38596722338376,-1.39571912916266
PSD95-PDZ2 binding CRIPT,1,KVMEIKLIKGPKGLGFSIAGGVGNQHIPGDNSIDVTKIIEGGAAHKPGRLQIGDKILAVNSVGLEDVMHEDAVAALKNTYDVVYLKVAKP*,2,,FALSE,FALSE,138.666666666667,242,85,89,3,1,2,-1.55239355665847,0.357542846964509,-1.8545972214266,0.482514139100764,-1.6820191913165,0.341002871188928,-1.66885431984701,0.219701456971806,-0.0112264260697952,0.0333964696916199,-0.0416456873533902,0.045101096646313,-0.0242687481670159,0.0309410038653878,-0.023277862463112,0.0203949230379091,missense,"Y34D,D47P",-1.66885431984701,-1.68171603354807
PSD95-PDZ2 binding CRIPT,1,KVMEIKLIKGPKGLGFSIAGGVGNQHIPGDNSIDVTKIIEGGAAHKEGRLQIGDKILAVNSVGLEDVMHEDAVAALKNTYDVVYLKVAKP*,2,,FALSE,FALSE,135,202,86,117,6,5,7,-1.28755075108645,0.29341042165632,-1.3705448846851,0.287991783115962,-1.37727931285915,0.251291107078207,-1.34884349350746,0.159093696445683,0.0135113495686233,0.0274061482064088,0.00359918622054797,0.0269188904347206,0.00338192153090208,0.0228009784443623,0.00642879612919064,0.0147686944799941,missense,"Y34D,D47E",-1.34884349350746,-1.3581872941776
PSD95-PDZ2 binding CRIPT,1,KVMEIKLIKGPKGLGFSIAGGVGNQHIPGDNSIDVTKIIEGGAAHKDGRLQIGDKILAVNSVGLEDVMHEDAVAALKNTYDVVYLKVAKP*,1,,FALSE,FALSE,132,203,88,105,8,6,11,-1.2018547290601,0.27223135178833,-1.32227360450747,0.275144550001499,-1.20294265277379,0.251090790078672,-1.23963075020485,0.153277614228944,0.0215158296654654,0.0254279065188798,0.0081111528057967,0.0257180462409879,0.0192004137763576,0.022782802617762,0.0165670333767546,0.0142287865939587,missense,Y34D,-1.23963075020485,-1.24777396357862
PSD95-PDZ2 binding CRIPT,1,KVMEIKLIKGPKGLGFSIAGGVGNQHIPGDNSIDVTKIIEGGAAHKAGRLQIGDKILAVNSVGLEDVMHEDAVAALKNTYDVVYLKVAKP*,2,,FALSE,FALSE,321.333333333333,552,173,239,18,4,13,-1.25695018283309,0.176820293625181,-1.48079701246039,0.293989209981262,-1.42835783637099,0.184622328060292,-1.36147001231748,0.117127504197744,0.0163696110578299,0.0165159885788537,-0.00670619442492273,0.0274794761393907,-0.00125270452930645,0.0167517655972624,0.00525667427384885,0.0108729658267215,missense,"Y34D,D47A",-1.36147001231748,-1.37095261765109
PSD95-PDZ2 binding CRIPT,1,KVMEIKLIKGPKGLGFSIAGGVGNQHIPGDNSIDVTKIIEGGAAHKGGRLQIGDKILAVNSVGLEDVMHEDAVAALKNTYDVVYLKVAKP*,2,,FALSE,FALSE,246.333333333333,395,149,195,11,8,10,-1.30709449948909,0.219786070969074,-1.39465912401114,0.223871442225185,-1.42525178096521,0.198759617570794,-1.37891919684817,0.12312214006434,0.0116858559061703,0.0205292286507063,0.00134520327939969,0.0209254957190778,-0.000970875605164845,0.0180345170528893,0.0036368635521408,0.0114294488779704,missense,"Y34D,D47G",-1.37891919684817,-1.38859362292217
PSD95-PDZ2 binding CRIPT,1,KVMEIKLIKGPKGLGFSIAGGVGNQHIPGDNSIDVTKIIEGGAAHKVGRLQIGDKILAVNSVGLEDVMHEDAVAALKNTYDVVYLKVAKP*,2,,FALSE,FALSE,291.666666666667,515,167,193,15,9,9,-1.29347278259107,0.187102576391003,-1.39604413662069,0.221266369331408,-1.46176521516775,0.207601571255789,-1.37658135282505,0.117693122384609,0.0129581992333958,0.0174764103791073,0.00121574471539587,0.0206819968558696,-0.00428393365907651,0.0188367945298828,0.00385388600426009,0.0109254722577163,missense,"Y34D,D47V",-1.37658135282505,-1.38623007873119
PSD95-PDZ2 binding CRIPT,1,KVMEIKLIKGPKGLGFSIAGGVGNQHIPGDNSIDVTKIIEGGAAHK*GRLQIGDKILAVNSVGLEDVMHEDAVAALKNTYDVVYLKVAKP*,2,,FALSE,TRUE,230.666666666667,414,138,140,6,6,4,-1.50504559872249,0.262688959217193,-1.45858054889989,0.244836886101887,-1.60728606265548,0.258378083203165,-1.52143365894225,0.147197790469981,-0.00680386621272147,0.0245365945348949,-0.00462959855138204,0.0228851574862504,-0.0174878139927336,0.0234440174748305,-0.00959277782693627,0.0136643955363973,stop,"Y34D,D47*",-1.52143365894225,-1.53267476164725
PSD95-PDZ2 binding CRIPT,1,KVMEIKLIKGPKGLGFSIAGGVGNQHIPGDNSIDVTKIIEGGAAHKYGRLQIGDKILAVNSVGLEDVMHEDAVAALKNTYDVVYLKVAKP*,2,,FALSE,FALSE,178.666666666667,271,105,160,5,9,4,-1.43187259235449,0.29503812662119,-1.25294369598313,0.241433838380119,-1.64884170471308,0.248556275847212,-1.44173953027428,0.149353736685575,3.0895299528988e-05,0.0275581848084209,0.0145914912072032,0.0225670710888704,-0.0212583783784527,0.0225528326636703,-0.00219475851855647,0.0138645323845865,missense,"Y34D,D47Y",-1.44173953027428,-1.4521045469514
PSD95-PDZ2 binding CRIPT,1,KVMEIKLIKGPKGLGFSIAGGVGNQHIPGDNSIDVTKIIEGGAAHKWGRLQIGDKILAVNSVGLEDVMHEDAVAALKNTYDVVYLKVAKP*,2,,FALSE,FALSE,174.666666666667,286,86,152,4,7,20,-1.5158327583864,0.316103991697,-1.26860715921705,0.26883249309836,-1.1320137871115,0.20556196405241,-1.25264530781811,0.145079836750101,-0.0078114462939145,0.0295258525453225,0.01312741106554,0.0251280517406069,0.0256361669387066,0.0186517301222326,0.0153588898143343,0.0134677855379468,missense,"Y34D,D47W",-1.25264530781811,-1.26093159160716
PSD95-PDZ2 binding CRIPT,1,KVMEIKLIKGPKGLGFSIAGGVGNQHIPGDNSIDVTKIIEGGAAHKCGRLQIGDKILAVNSVGLEDVMHEDAVAALKNTYDVVYLKVAKP*,2,,FALSE,FALSE,210.666666666667,378,126,128,9,3,5,-1.35458193611757,0.234098086099457,-1.64101578178925,0.30610900636425,-1.50995491017556,0.255252373382815,-1.47750506386126,0.150298824043553,0.00725026797157685,0.0218660496319837,-0.0216820088404774,0.0286123260679368,-0.00865644094709347,0.0231604052011382,-0.00551487899008307,0.0139522650022748,missense,"Y34D,D47C",-1.47750506386126,-1.48826325485095
PSD95-PDZ2 binding CRIPT,1,KVMEIKLIKGPKGLGFSIAGGVGNQHIPGDNSIDVTKIIEGGAAHKFGRLQIGDKILAVNSVGLEDVMHEDAVAALKNTYDVVYLKVAKP*,2,,FALSE,FALSE,158,270,85,119,0,1,2,,,-1.8545972214266,0.482514139100764,-1.77242024745946,0.316996875574411,-1.79719536858275,0.264937152735402,,,-0.0416456873533902,0.045101096646313,-0.0324713167195974,0.0287628122257939,-0.035191783506912,0.0245941602499918,missense,"Y34D,D47F",-1.79719536858275,-1.81146794907514
PSD95-PDZ2 binding CRIPT,1,KVMEIKLIKGPKGLGFSIAGGVGNQHIPGDNSIAVTKIIEGGAAHKKGRLQIGDKILAVNSVGLEDVMHEDAVAALKNTYDVVYLKVAKP*,2,,FALSE,FALSE,330,619,163,208,14,9,3,-1.3701266166805,0.184243377461793,-1.38652133640905,0.21255102160881,-1.81647718818971,0.254014346796375,-1.47864288942162,0.122085782146464,0.00579830925475999,0.0172093454631334,0.00210585072034963,0.0198673642718884,-0.0364688372351258,0.0230480724654549,-0.00562050352737062,0.0113332435989243,missense,"Y34A,D47K",-1.47864288942162,-1.48941358864865
PSD95-PDZ2 binding CRIPT,1,KVMEIKLIKGPKGLGFSIAGGVGNQHIPGDNSIAVTKIIEGGAAHKNGRLQIGDKILAVNSVGLEDVMHEDAVAALKNTYDVVYLKVAKP*,2,,FALSE,FALSE,274.666666666667,502,162,160,16,21,13,-1.26640823976176,0.184480327001684,-1.12843530385342,0.182069832091553,-1.31229708754531,0.215768172027881,-1.22720659090873,0.111091059537099,0.0154861764870042,0.0172314778542429,0.0262294196566877,0.0170182558978324,0.00927810439178833,0.0195777936457418,0.0177203701645376,0.0103126016581204,missense,"Y34A,D47N",-1.22720659090873,-1.23521322417867
PSD95-PDZ2 binding CRIPT,1,KVMEIKLIKGPKGLGFSIAGGVGNQHIPGDNSIAVTKIIEGGAAHKTGRLQIGDKILAVNSVGLEDVMHEDAVAALKNTYDVVYLKVAKP*,2,,FALSE,FALSE,594.666666666667,1126,280,378,222,23,16,-0.859103835906964,0.11605295057766,-1.27066004202481,0.153102810158354,-1.49102514807903,0.14881210867046,-1.14351207062287,0.0785512797094544,0.0535306494615959,0.0108399842969718,0.0129355259819467,0.0143106783371006,-0.00693884296864411,0.013502513962817,0.0254897464966386,0.0072919284481995,missense,"Y34A,D47T",-1.14351207062287,-1.15059864113463
PSD95-PDZ2 binding CRIPT,1,KVMEIKLIKGPKGLGFSIAGGVGNQHIPGDNSIAVTKIIEGGAAHKRGRLQIGDKILAVNSVGLEDVMHEDAVAALKNTYDVVYLKVAKP*,2,,FALSE,FALSE,395.333333333333,700,207,279,6,8,19,-1.65868448910228,0.245101193813949,-1.47027361853895,0.217824736179801,-1.33815981857933,0.160625081985781,-1.44432825267991,0.114346658412337,-0.021154584146486,0.0228938004496002,-0.00572256188892536,0.0203603038383736,0.00693144127395802,0.0145743678499609,-0.00243507005293234,0.0106148194468322,missense,"Y34A,D47R",-1.44432825267991,-1.45472172745761
PSD95-PDZ2 binding CRIPT,1,KVMEIKLIKGPKGLGFSIAGGVGNQHIPGDNSIAVTKIIEGGAAHKSGRLQIGDKILAVNSVGLEDVMHEDAVAALKNTYDVVYLKVAKP*,2,,FALSE,FALSE,615,1039,345,461,34,38,43,-1.25378418051143,0.128330565980247,-1.18793842599061,0.130640836341236,-1.28002922764375,0.125216091257947,-1.24185484264077,0.0739033658757877,0.016665333099192,0.0119867811470807,0.020667601163103,0.0122111343654342,0.012205938912539,0.0113615218256458,0.0163605705035215,0.00686046182876497,missense,"Y34A,D47S",-1.24185484264077,-1.2500225056991
PSD95-PDZ2 binding CRIPT,1,KVMEIKLIKGPKGLGFSIAGGVGNQHIPGDNSIAVTKIIEGGAAHKIGRLQIGDKILAVNSVGLEDVMHEDAVAALKNTYDVVYLKVAKP*,2,,FALSE,FALSE,256.333333333333,469,131,169,11,6,9,-1.35872184569229,0.207364983750783,-1.42756020041299,0.261884463008677,-1.42519580368484,0.21651048882013,-1.39965162735795,0.130002879480392,0.0068635776327492,0.0193690307433942,-0.00173009442966446,0.0244786121673743,-0.000965796488844928,0.0196451479957455,0.00171226855644227,0.0120681890700862,missense,"Y34A,D47I",-1.39965162735795,-1.40955396724439
PSD95-PDZ2 binding CRIPT,1,KVMEIKLIKGPKGLGFSIAGGVGNQHIPGDNSIAVTKIIEGGAAHKPGRLQIGDKILAVNSVGLEDVMHEDAVAALKNTYDVVYLKVAKP*,2,,FALSE,FALSE,216.666666666667,372,122,156,21,11,15,-1.09031076342513,0.201619824179142,-1.24557081604163,0.227022370006759,-1.23035590659678,0.207438701216645,-1.18351171696953,0.121949592009005,0.031934649952985,0.0188324012201448,0.0152806419363884,0.0212200162043576,0.0167130634806168,0.0188220164651318,0.0217765726286639,0.0113206010456601,missense,"Y34A,D47P",-1.18351171696953,-1.19103800784552
PSD95-PDZ2 binding CRIPT,1,KVMEIKLIKGPKGLGFSIAGGVGNQHIPGDNSIAVTKIIEGGAAHKDGRLQIGDKILAVNSVGLEDVMHEDAVAALKNTYDVVYLKVAKP*,1,,FALSE,FALSE,204.666666666667,330,132,152,290,575,215,-0.297796016060255,0.156345376051605,-0.127771625257735,0.17339673745033,-0.446497426170302,0.193659312656611,-0.281035704873439,0.0995857874376808,0.10595988906834,0.0146035185910198,0.119762490755717,0.0162075727531573,0.0878367117602688,0.0175717392659629,0.105553571943788,0.00924456532266744,missense,Y34A,-0.281035704873439,-0.278640981015775
PSD95-PDZ2 binding CRIPT,1,KVMEIKLIKGPKGLGFSIAGGVGNQHIPGDNSIAVTKIIEGGAAHKAGRLQIGDKILAVNSVGLEDVMHEDAVAALKNTYDVVYLKVAKP*,2,,FALSE,FALSE,245.333333333333,439,146,151,9,4,10,-1.39989024200326,0.222793548965885,-1.47147442191067,0.296036953748512,-1.35247801003035,0.22037042284941,-1.39683199611533,0.138477296349631,0.0030182228415,0.020810143647668,-0.00583480222456048,0.0276708808715416,0.00563227562328025,0.0199953803363229,0.00197401539681843,0.0128548706070296,missense,"Y34A,D47A",-1.39683199611533,-1.40670333949579
PSD95-PDZ2 binding CRIPT,1,KVMEIKLIKGPKGLGFSIAGGVGNQHIPGDNSIAVTKIIEGGAAHKGGRLQIGDKILAVNSVGLEDVMHEDAVAALKNTYDVVYLKVAKP*,2,,FALSE,FALSE,588.666666666667,1015,352,399,18,41,15,-1.32404960499781,0.169148270810671,-1.19110302667067,0.139995488342801,-1.52870112084074,0.148024322868411,-1.34347472539075,0.0871664086535885,0.0101021557369524,0.0157993794239693,0.020371802657831,0.0130855233829281,-0.010357384328099,0.0134310339677622,0.00692717977242122,0.00809167231061651,missense,"Y34A,D47G",-1.34347472539075,-1.35275950662229
PSD95-PDZ2 binding CRIPT,1,KVMEIKLIKGPKGLGFSIAGGVGNQHIPGDNSIAVTKIIEGGAAHKVGRLQIGDKILAVNSVGLEDVMHEDAVAALKNTYDVVYLKVAKP*,2,,FALSE,FALSE,224.666666666667,387,129,158,6,9,2,-1.48442851054174,0.259691415691912,-1.16674770794845,0.265118369984746,-1.66402544958615,0.346428282442018,-1.40356694881679,0.163544231417407,-0.00487811670772284,0.0242566074722498,0.0226483195399883,0.024780888803961,-0.0226360802938963,0.0314332802792722,0.00134880860982936,0.015181838386625,missense,"Y34A,D47V",-1.40356694881679,-1.41351233024822
PSD95-PDZ2 binding CRIPT,1,KVMEIKLIKGPKGLGFSIAGGVGNQHIPGDNSIAVTKIIEGGAAHK*GRLQIGDKILAVNSVGLEDVMHEDAVAALKNTYDVVYLKVAKP*,2,,FALSE,TRUE,213,352,122,165,6,4,6,-1.45414232487156,0.26422982647445,-1.53477993448946,0.287934972660344,-1.54813086572935,0.250701713454584,-1.51249482197042,0.153763548367165,-0.00204922028203225,0.0246805200170929,-0.0117520340934151,0.0269135803025572,-0.0121203484040492,0.0227474996266527,-0.008762984094106,0.0142738959413755,stop,"Y34A,D47*",-1.51249482197042,-1.5236376590904
PSD95-PDZ2 binding CRIPT,1,KVMEIKLIKGPKGLGFSIAGGVGNQHIPGDNSIAVTKIIEGGAAHKYGRLQIGDKILAVNSVGLEDVMHEDAVAALKNTYDVVYLKVAKP*,2,,FALSE,FALSE,185,326,110,119,4,6,13,-1.51976256431597,0.318365969868158,-1.39033646045245,0.261971776669843,-1.19622101774538,0.235816498159665,-1.33814946689569,0.153538030174568,-0.00817851179595147,0.0297371337556097,0.00174924712212218,0.024486773465773,0.0198103034663487,0.0213968848873355,0.00742152441018874,0.0142529610497955,missense,"Y34A,D47Y",-1.33814946689569,-1.34737570699452
PSD95-PDZ2 binding CRIPT,1,KVMEIKLIKGPKGLGFSIAGGVGNQHIPGDNSIAVTKIIEGGAAHKCGRLQIGDKILAVNSVGLEDVMHEDAVAALKNTYDVVYLKVAKP*,2,,FALSE,FALSE,284,508,135,209,10,7,12,-1.31452236435095,0.228332234914442,-1.40526060958021,0.237358497639398,-1.40491788635876,0.19230267839464,-1.37790958589005,0.125027514616481,0.010992052447819,0.0213274873981661,0.00035427143616712,0.0221861447662627,0.000874126782712814,0.0174486446251546,0.00373058590643474,0.0116063251166851,missense,"Y34A,D47C",-1.37790958589005,-1.38757291320346
PSD95-PDZ2 binding CRIPT,1,KVMEIKLIKGPKGLGFSIAGGVGNQHIPGDNSIAVTKIIEGGAAHKLGRLQIGDKILAVNSVGLEDVMHEDAVAALKNTYDVVYLKVAKP*,2,,FALSE,FALSE,186.333333333333,250,150,159,3,8,9,-1.56067298315929,0.353416073681769,-1.39668921193314,0.222282932921532,-1.41691957494947,0.225153323435968,-1.43237630048797,0.14438066111588,-0.0119997700719084,0.0330110063547603,0.00115544885740287,0.0207770161081774,-0.000214850244904558,0.0204293583407323,-0.00132556832969763,0.0134028809467508,missense,"Y34A,D47L",-1.43237630048797,-1.44263838618474
PSD95-PDZ2 binding CRIPT,1,KVMEIKLIKGPKGLGFSIAGGVGNQHIPGDNSIAVTKIIEGGAAHKFGRLQIGDKILAVNSVGLEDVMHEDAVAALKNTYDVVYLKVAKP*,2,,FALSE,FALSE,165,268,106,121,9,5,12,-1.25034806347822,0.249238122086527,-1.43389139583194,0.27302310858302,-1.22000254522857,0.234978293594338,-1.29051033126051,0.144905655553595,0.0169862853412258,0.0232802123184,-0.00232187782695259,0.0255197529129983,0.0176524790139723,0.0213208301297749,0.0118438733479869,0.0134516162683099,missense,"Y34A,D47F",-1.29051033126051,-1.29921286927729
PSD95-PDZ2 binding CRIPT,1,KVMEIKLIKGPKGLGFSIAGGVGNQHIPGDNSIAVTKIIEGGAAHKWGRLQIGDKILAVNSVGLEDVMHEDAVAALKNTYDVVYLKVAKP*,2,,FALSE,FALSE,122.333333333333,187,86,94,3,6,1,-1.47424885552676,0.368819048021872,-1.31530869346172,0.276976638775715,-1.9147400590066,0.407856974683184,-1.49607710642674,0.194631907391052,-0.00392728090422279,0.0344497289304664,0.00876217025948803,0.0258892934774409,-0.0453847500401091,0.0370070321877322,-0.00723892481117352,0.0180677125526361,missense,"Y34A,D47W",-1.49607710642674,-1.50703946185455
PSD95-PDZ2 binding CRIPT,1,KVMEIKLIKGPKGLGFSIAGGVGNQHIPGDNSIGVTKIIEGGAAHKKGRLQIGDKILAVNSVGLEDVMHEDAVAALKNTYDVVYLKVAKP*,2,,FALSE,FALSE,463.333333333333,853,245,292,6,56,23,-1.71782100761578,0.241456633426671,-1.0493950829314,0.157529311897303,-1.29351935319831,0.154704544120517,-1.26772287303868,0.100386154804672,-0.0266782604414286,0.0225533784511002,0.0336173910214092,0.0147244280421464,0.0109819080840797,0.0140371659656026,0.0139592369102931,0.0093188635593602,missense,"Y34G,D47K",-1.26772287303868,-1.27617490610493
PSD95-PDZ2 binding CRIPT,1,KVMEIKLIKGPKGLGFSIAGGVGNQHIPGDNSIGVTKIIEGGAAHKNGRLQIGDKILAVNSVGLEDVMHEDAVAALKNTYDVVYLKVAKP*,2,,FALSE,FALSE,388.666666666667,746,208,212,24,13,15,-1.26185234097653,0.155108968002925,-1.34912492935872,0.183103045405392,-1.34760084551316,0.187776735797519,-1.31232688312022,0.100123998115606,0.0159117225075455,0.0144880312745351,0.00560133164396598,0.0171148314170712,0.00607480669538611,0.017037981785561,0.00981863918584648,0.00929452751001823,missense,"Y34G,D47N",-1.31232688312022,-1.32126925281068
PSD95-PDZ2 binding CRIPT,1,KVMEIKLIKGPKGLGFSIAGGVGNQHIPGDNSIGVTKIIEGGAAHKTGRLQIGDKILAVNSVGLEDVMHEDAVAALKNTYDVVYLKVAKP*,2,,FALSE,FALSE,844,1490,470,572,16,25,25,-1.54408354692889,0.162039432120836,-1.39747334858417,0.126438832682139,-1.49745010928247,0.123412983752401,-1.47052387883531,0.0775464869277811,-0.0104502254257964,0.0151353747658891,0.00108215479197238,0.0118183687285758,-0.00752181386486409,0.0111979162932223,-0.00486681441518189,0.00719865336603241,missense,"Y34G,D47T",-1.47052387883531,-1.48120532491592
PSD95-PDZ2 binding CRIPT,1,KVMEIKLIKGPKGLGFSIAGGVGNQHIPGDNSIGVTKIIEGGAAHKRGRLQIGDKILAVNSVGLEDVMHEDAVAALKNTYDVVYLKVAKP*,2,,FALSE,FALSE,543.666666666667,942,296,393,13,50,18,-1.50911050271306,0.179018296404304,-1.1231792308394,0.152782907580337,-1.39170661439383,0.156830577385558,-1.32335228752902,0.0933719313020747,-0.00718355061718684,0.0167212941354277,0.0267207102485595,0.0142807767115949,0.00207285574211541,0.0142300722694182,0.00879514904846347,0.00866773201713963,missense,"Y34G,D47R",-1.32335228752902,-1.33241586066214
PSD95-PDZ2 binding CRIPT,1,KVMEIKLIKGPKGLGFSIAGGVGNQHIPGDNSIGVTKIIEGGAAHKSGRLQIGDKILAVNSVGLEDVMHEDAVAALKNTYDVVYLKVAKP*,2,,FALSE,FALSE,1309,2245,739,943,64,39,27,-1.26023112088933,0.0960616921768159,-1.39777202721257,0.102717492465183,-1.63475800813181,0.105520785998161,-1.41954556563525,0.0584249845413064,0.016063153386293,0.00897269073775429,0.00105423699103407,0.00960111047434341,-0.0199804896942879,0.00957446204503939,-0.000134489064917143,0.00542360109775641,missense,"Y34G,D47S",-1.41954556563525,-1.42966660169988
PSD95-PDZ2 binding CRIPT,1,KVMEIKLIKGPKGLGFSIAGGVGNQHIPGDNSIGVTKIIEGGAAHKIGRLQIGDKILAVNSVGLEDVMHEDAVAALKNTYDVVYLKVAKP*,2,,FALSE,FALSE,414,742,215,285,26,6,13,-1.23769010131582,0.151044078671763,-1.57966725380653,0.230337759226447,-1.46256950874233,0.167267018610944,-1.38484466775049,0.100798274213613,0.0181686086719913,0.0141083482393396,-0.0159476983499822,0.0215299090707013,-0.00435691149211709,0.0151770260800113,0.00308680109610732,0.00935712067309824,missense,"Y34G,D47I",-1.38484466775049,-1.39458423315599
PSD95-PDZ2 binding CRIPT,1,KVMEIKLIKGPKGLGFSIAGGVGNQHIPGDNSIGVTKIIEGGAAHKHGRLQIGDKILAVNSVGLEDVMHEDAVAALKNTYDVVYLKVAKP*,2,,FALSE,FALSE,118,235,53,66,5,1,4,-1.38867257244087,0.301425052199874,-1.71149109919129,0.509910304916932,-1.3732637082725,0.33379553515617,-1.43497523791226,0.204862039224592,0.00406601491658032,0.0281547588087737,-0.0282694097967531,0.0476618446577933,0.00374627868896454,0.0302870439404429,-0.00156682812596456,0.0190173774036958,missense,"Y34G,D47H",-1.43497523791226,-1.4452658940044
PSD95-PDZ2 binding CRIPT,1,KVMEIKLIKGPKGLGFSIAGGVGNQHIPGDNSIGVTKIIEGGAAHKPGRLQIGDKILAVNSVGLEDVMHEDAVAALKNTYDVVYLKVAKP*,2,,FALSE,FALSE,181.333333333333,297,112,135,5,5,4,-1.45938980512016,0.28690878726578,-1.43785964087427,0.284341088232783,-1.38255410079087,0.330052103619418,-1.43055497181692,0.172268793567538,-0.00253936381746428,0.0267988597717134,-0.00269279380364101,0.0265776562005088,0.00290331197194024,0.0299473824905418,-0.0011564940841968,0.0159917409518784,missense,"Y34G,D47P",-1.43055497181692,-1.440797035454
PSD95-PDZ2 binding CRIPT,1,KVMEIKLIKGPKGLGFSIAGGVGNQHIPGDNSIGVTKIIEGGAAHKEGRLQIGDKILAVNSVGLEDVMHEDAVAALKNTYDVVYLKVAKP*,2,,FALSE,FALSE,240,402,161,157,14,12,8,-1.23828701208713,0.200573646276797,-1.30090839562521,0.207088278530372,-1.42986365526371,0.222175087417014,-1.31633734552691,0.120882958872825,0.0181128539207719,0.0187346824462849,0.0101081810223449,0.019356756014908,-0.0013893354849861,0.0201591271492669,0.00944634728911385,0.0112215853130295,missense,"Y34G,D47E",-1.31633734552691,-1.32532380265692
PSD95-PDZ2 binding CRIPT,1,KVMEIKLIKGPKGLGFSIAGGVGNQHIPGDNSIGVTKIIEGGAAHKDGRLQIGDKILAVNSVGLEDVMHEDAVAALKNTYDVVYLKVAKP*,1,,FALSE,FALSE,345,634,162,239,22,12,111,-1.24072462028537,0.164052683426215,-1.29763782898432,0.199826858349034,-0.953649771378651,0.164707468486301,-1.14828966105934,0.10047270556678,0.0178851678993516,0.0153234235180108,0.0104138842757952,0.0186780235450195,0.0418200825784629,0.0149447844861969,0.0250462419764526,0.00932689808109889,missense,Y34G,-1.14828966105934,-1.15542875213062
PSD95-PDZ2 binding CRIPT,1,KVMEIKLIKGPKGLGFSIAGGVGNQHIPGDNSIGVTKIIEGGAAHKAGRLQIGDKILAVNSVGLEDVMHEDAVAALKNTYDVVYLKVAKP*,2,,FALSE,FALSE,396,657,269,262,18,10,20,-1.28496550959515,0.182249133558519,-1.4998133057127,0.188418382714803,-1.31314986766656,0.165245626938613,-1.35961462152934,0.102653621584218,0.0137528253521353,0.017023072106978,-0.00848366706318582,0.0176116615040533,0.00920072711652953,0.0149936144643584,0.00542891051138178,0.00952935288017431,missense,"Y34G,D47A",-1.35961462152934,-1.36907683035479
PSD95-PDZ2 binding CRIPT,1,KVMEIKLIKGPKGLGFSIAGGVGNQHIPGDNSIGVTKIIEGGAAHKGGRLQIGDKILAVNSVGLEDVMHEDAVAALKNTYDVVYLKVAKP*,2,,FALSE,FALSE,727,1330,360,491,202,24,36,-0.863857758665424,0.124233835032227,-1.32970769052804,0.137488755103404,-1.31993472372126,0.12056383609093,-1.16425270154687,0.0732272704789812,0.0530866069121026,0.0116041239296261,0.00741628108096855,0.0128512164291313,0.00858510104662984,0.0109393979748888,0.0235643902551138,0.00679769977987277,missense,"Y34G,D47G",-1.16425270154687,-1.1715672760191
PSD95-PDZ2 binding CRIPT,1,KVMEIKLIKGPKGLGFSIAGGVGNQHIPGDNSIGVTKIIEGGAAHKVGRLQIGDKILAVNSVGLEDVMHEDAVAALKNTYDVVYLKVAKP*,2,,FALSE,FALSE,462,751,278,357,13,16,17,-1.37579629495543,0.190002766601136,-1.36844685028856,0.164274189498757,-1.45114293578856,0.149222916945591,-1.40416788586014,0.0954918629358612,0.00526873010004442,0.0177473041063205,0.00379529166993844,0.0153548787417626,-0.00332011776455091,0.0135397887821887,0.00129302352347332,0.00886452562566928,missense,"Y34G,D47V",-1.40416788586014,-1.41411987345637
PSD95-PDZ2 binding CRIPT,1,KVMEIKLIKGPKGLGFSIAGGVGNQHIPGDNSIGVTKIIEGGAAHK*GRLQIGDKILAVNSVGLEDVMHEDAVAALKNTYDVVYLKVAKP*,2,,FALSE,TRUE,266.666666666667,458,138,204,5,10,9,-1.44820080567897,0.292819450231803,-1.30414990360863,0.216967305170463,-1.47209707528654,0.198292751478108,-1.40616456455509,0.13092566415788,-0.00149424968949488,0.0273509482228683,0.00980519391172333,0.0202801588733125,-0.00522139826973289,0.0179921558096304,0.00110767150589361,0.0121538513262102,stop,"Y34G,D47*",-1.40616456455509,-1.41613850185246
PSD95-PDZ2 binding CRIPT,1,KVMEIKLIKGPKGLGFSIAGGVGNQHIPGDNSIGVTKIIEGGAAHKYGRLQIGDKILAVNSVGLEDVMHEDAVAALKNTYDVVYLKVAKP*,2,,FALSE,FALSE,366,611,234,253,14,14,15,-1.33932397241573,0.195410062173061,-1.3613342058159,0.181120950244877,-1.38480758897072,0.172059666677543,-1.36372767030088,0.105146605183125,0.00867544575558371,0.0182523752725166,0.00446011792014997,0.0169295629282282,0.00269884100593329,0.0156118885251194,0.00504709550522311,0.00976077696509061,missense,"Y34G,D47Y",-1.36372767030088,-1.37323509430869
PSD95-PDZ2 binding CRIPT,1,KVMEIKLIKGPKGLGFSIAGGVGNQHIPGDNSIGVTKIIEGGAAHKWGRLQIGDKILAVNSVGLEDVMHEDAVAALKNTYDVVYLKVAKP*,2,,FALSE,FALSE,338.666666666667,541,230,245,16,12,9,-1.28775844044453,0.182088590726385,-1.40289233565948,0.184017743149945,-1.52909473949917,0.186438920048319,-1.4046815009636,0.1063225152591,0.0134919502395326,0.0170080765228877,0.00057563645395195,0.0172003291632225,-0.0103930994421377,0.0169165946484883,0.00124534454741834,0.00986993689433992,missense,"Y34G,D47W",-1.4046815009636,-1.41463913478526
PSD95-PDZ2 binding CRIPT,1,KVMEIKLIKGPKGLGFSIAGGVGNQHIPGDNSIGVTKIIEGGAAHKCGRLQIGDKILAVNSVGLEDVMHEDAVAALKNTYDVVYLKVAKP*,2,,FALSE,FALSE,647.333333333333,1061,367,514,32,28,33,-1.28399928658145,0.135092079744385,-1.30206613405809,0.138495935496442,-1.35540256183227,0.119260126283008,-1.31763865783873,0.0751140634310485,0.0138430758993536,0.0126183437455514,0.00999996601117445,0.012945358624283,0.00536691548630445,0.0108211054512347,0.00932554624931412,0.00697285108554126,missense,"Y34G,D47C",-1.31763865783873,-1.32663942043331
PSD95-PDZ2 binding CRIPT,1,KVMEIKLIKGPKGLGFSIAGGVGNQHIPGDNSIGVTKIIEGGAAHKFGRLQIGDKILAVNSVGLEDVMHEDAVAALKNTYDVVYLKVAKP*,2,,FALSE,FALSE,408.333333333333,752,177,296,31,1,14,-1.18376269544932,0.153481958424645,-1.71149109919129,0.509910304916932,-1.45064391699262,0.163144366494697,-1.32752095501679,0.109194747843392,0.0232057251766516,0.0143360596254577,-0.0282694097967531,0.0476618446577933,-0.00327483913554547,0.0148029559303387,0.00840817094756408,0.0101365667260717,missense,"Y34G,D47F",-1.32752095501679,-1.33663035475473
PSD95-PDZ2 binding CRIPT,1,KVMEIKLIKGPKGLGFSIAGGVGNQHIPGDNSIGVTKIIEGGAAHKMGRLQIGDKILAVNSVGLEDVMHEDAVAALKNTYDVVYLKVAKP*,2,,FALSE,FALSE,209.333333333333,430,79,119,11,3,6,-1.33282643363299,0.216603793936499,-1.49958360253119,0.334328892263531,-1.43052656889693,0.254732989538459,-1.39845898274612,0.147971126725141,0.00928235163796981,0.0202319864617742,-0.00846219646875226,0.0312500680492668,-0.00144948516412668,0.0231132787429948,0.00182298195545685,0.0137361844704526,missense,"Y34G,D47M",-1.39845898274612,-1.40834821176356
PSD95-PDZ2 binding CRIPT,1,KVMEIKLIKGPKGLGFSIAGGVGNQHIPGDNSIGVTKIIEGGAAHKLGRLQIGDKILAVNSVGLEDVMHEDAVAALKNTYDVVYLKVAKP*,2,,FALSE,FALSE,250,461,118,171,15,8,6,-1.25992120545414,0.19745599604039,-1.32399009797893,0.238468458703915,-1.54335086294279,0.225030398819767,-1.36667954070008,0.126007237761655,0.0160921011936011,0.0184434767557972,0.00795071038209259,0.0222898939772966,-0.0116866333324437,0.020418204736624,0.00477307288179885,0.0116972729802982,missense,"Y34G,D47L",-1.36667954070008,-1.37621941493297
PSD95-PDZ2 binding CRIPT,1,KVMEIKLIKGPKGLGFSIAGGVGNQHIPGDNSIVVTKIIEGGAAHKKGRLQIGDKILAVNSVGLEDVMHEDAVAALKNTYDVVYLKVAKP*,2,,FALSE,FALSE,392,720,211,245,30,17,28,-1.18514356208348,0.153116897312375,-1.27324044291202,0.17310145046474,-1.20072544695053,0.165919424107713,-1.216349969448,0.0943431242630731,0.0230767446332359,0.0143019609084088,0.0126943332367618,0.0161799719725868,0.0194015926512116,0.0150547516645847,0.01872819215259,0.00875788802232744,missense,"Y34V,D47K",-1.216349969448,-1.22423725472417
PSD95-PDZ2 binding CRIPT,1,KVMEIKLIKGPKGLGFSIAGGVGNQHIPGDNSIVVTKIIEGGAAHKNGRLQIGDKILAVNSVGLEDVMHEDAVAALKNTYDVVYLKVAKP*,2,,FALSE,FALSE,477.333333333333,896,254,282,2727,3384,2519,0.10116394344603,0.103012441342946,0.242999918595695,0.125629878035801,0.176002639265306,0.141224557541534,0.162487302651887,0.0693815490598189,0.14322494501601,0.00962192896425346,0.154418891217268,0.0117427548994039,0.144319452986738,0.0128140551003142,0.146725886996673,0.00644070081659726,missense,"Y34V,D47N",0.162487302651887,0.169757722077517
PSD95-PDZ2 binding CRIPT,1,KVMEIKLIKGPKGLGFSIAGGVGNQHIPGDNSIVVTKIIEGGAAHKTGRLQIGDKILAVNSVGLEDVMHEDAVAALKNTYDVVYLKVAKP*,2,,FALSE,FALSE,1008,1738,528,758,2053,2078,2250,-0.186695577177214,0.0736013641525885,-0.123632606690076,0.0873835072649979,-0.201335659974312,0.0864755007778864,-0.172671012564286,0.0471779660586393,0.116337281516221,0.00687477248685608,0.120149369110803,0.00816782698595582,0.110081542512186,0.00784638203925131,0.11561308447563,0.00437953848878895,missense,"Y34V,D47T",-0.172671012564286,-0.169085024124963
PSD95-PDZ2 binding CRIPT,1,KVMEIKLIKGPKGLGFSIAGGVGNQHIPGDNSIVVTKIIEGGAAHKRGRLQIGDKILAVNSVGLEDVMHEDAVAALKNTYDVVYLKVAKP*,2,,FALSE,FALSE,707.333333333333,1310,380,432,36,26,40,-1.30467367373803,0.122451140158458,-1.32238624029452,0.133221832662569,-1.24395286552089,0.12525729129356,-1.28929579239249,0.0731715436473369,0.011911974354659,0.011437610417115,0.00810062462204877,0.0124523827664638,0.0154793390924279,0.0113652601239678,0.0119566191944699,0.00679252664876022,missense,"Y34V,D47R",-1.28929579239249,-1.29798497885439
PSD95-PDZ2 binding CRIPT,1,KVMEIKLIKGPKGLGFSIAGGVGNQHIPGDNSIVVTKIIEGGAAHKSGRLQIGDKILAVNSVGLEDVMHEDAVAALKNTYDVVYLKVAKP*,2,,FALSE,FALSE,1370,2433,824,853,5975,6866,4070,0.0326257330856353,0.0616927676962163,0.0976266955269777,0.0697845908904458,-0.0545188166501754,0.0813001940996426,0.0328892622570017,0.0401810947154386,0.136823098959093,0.00576244403726904,0.14083070539617,0.00652283803338692,0.123403015439841,0.00737679894343217,0.134695279206681,0.00373001775043061,missense,"Y34V,D47S",0.0328892622570017,0.0387349966483738
PSD95-PDZ2 binding CRIPT,1,KVMEIKLIKGPKGLGFSIAGGVGNQHIPGDNSIVVTKIIEGGAAHKMGRLQIGDKILAVNSVGLEDVMHEDAVAALKNTYDVVYLKVAKP*,2,,FALSE,FALSE,330.666666666667,612,209,171,51,344,191,-0.974838341102652,0.139904022689235,-0.389045720811423,0.140333405178509,-0.709316475199868,0.186678577065068,-0.688658668062682,0.0875161583030618,0.0427204097159073,0.0130678056997754,0.0953409302669292,0.0131171088197695,0.0639897418401358,0.0169383400040502,0.0677138640177914,0.00812413962913984,missense,"Y34V,D47M",-0.688658668062682,-0.690744986769444
PSD95-PDZ2 binding CRIPT,1,KVMEIKLIKGPKGLGFSIAGGVGNQHIPGDNSIVVTKIIEGGAAHKIGRLQIGDKILAVNSVGLEDVMHEDAVAALKNTYDVVYLKVAKP*,2,,FALSE,FALSE,433.666666666667,824,224,253,36,25,30,-1.17146509964466,0.137507962737106,-1.17818332897418,0.159933253444966,-1.17153540663165,0.160985244701118,-1.17349748155179,0.0875150322847949,0.0243543883062788,0.0128440005132084,0.0215794201911465,0.0149491269499863,0.0220501602342007,0.0146070473283728,0.0227061957792945,0.00812403510067559,missense,"Y34V,D47I",-1.17349748155179,-1.18091368487332
PSD95-PDZ2 binding CRIPT,1,KVMEIKLIKGPKGLGFSIAGGVGNQHIPGDNSIVVTKIIEGGAAHKHGRLQIGDKILAVNSVGLEDVMHEDAVAALKNTYDVVYLKVAKP*,2,,FALSE,FALSE,223.333333333333,401,122,147,956,536,1174,-0.00288028878074612,0.141479122118928,-0.0868283367095167,0.17985495834743,0.0371631010236188,0.19557099267028,-0.0173472444927542,0.0966653717540051,0.133506641104607,0.0132149286552802,0.123589502368833,0.0168112293535342,0.131721803370396,0.017745196159408,0.130031815873408,0.00897346264575205,missense,"Y34V,D47H",-0.0173472444927542,-0.0120537653601939
PSD95-PDZ2 binding CRIPT,1,KVMEIKLIKGPKGLGFSIAGGVGNQHIPGDNSIVVTKIIEGGAAHKEGRLQIGDKILAVNSVGLEDVMHEDAVAALKNTYDVVYLKVAKP*,2,,FALSE,FALSE,227,369,137,175,421,936,1015,-0.182327270348344,0.147296697356558,0.023901502696514,0.169599092502425,0.0377095898548417,0.179145725308144,-0.0571137336370072,0.0944844170981085,0.116745305415601,0.0137583222002824,0.133939535215516,0.0158526029441004,0.131771389208135,0.0162548443064457,0.126340286027573,0.00877100425986211,missense,"Y34V,D47E",-0.0571137336370072,-0.0522574117467646
PSD95-PDZ2 binding CRIPT,1,KVMEIKLIKGPKGLGFSIAGGVGNQHIPGDNSIVVTKIIEGGAAHKDGRLQIGDKILAVNSVGLEDVMHEDAVAALKNTYDVVYLKVAKP*,1,,FALSE,FALSE,342.333333333333,573,176,278,2696,1185,1309,0.224844140948625,0.120913976764785,0.0588842327734568,0.149933841889518,-0.0417614384580463,0.142376106021416,0.0982544762830873,0.0785156010181327,0.15477735615335,0.0112940308961605,0.137209407250961,0.0140144715887797,0.124560560203552,0.012918541217522,0.140763142969594,0.00728861638931001,missense,Y34V,0.0982544762830873,0.104818777420533
PSD95-PDZ2 binding CRIPT,1,KVMEIKLIKGPKGLGFSIAGGVGNQHIPGDNSIVVTKIIEGGAAHKAGRLQIGDKILAVNSVGLEDVMHEDAVAALKNTYDVVYLKVAKP*,2,,FALSE,FALSE,654,1160,349,453,1120,1051,1615,-0.306956997191468,0.0875572953926815,-0.250576409046277,0.10738223186675,-0.133154334268931,0.111614483860544,-0.243612778768484,0.0579833824460929,0.105104203011994,0.0081783332730249,0.108283800343456,0.0100371285006172,0.11626799676356,0.0101273756567552,0.109027548440275,0.00538260710131508,missense,"Y34V,D47A",-0.243612778768484,-0.240806660706113
PSD95-PDZ2 binding CRIPT,1,KVMEIKLIKGPKGLGFSIAGGVGNQHIPGDNSIVVTKIIEGGAAHKGGRLQIGDKILAVNSVGLEDVMHEDAVAALKNTYDVVYLKVAKP*,2,,FALSE,FALSE,903.666666666667,1610,483,618,991,1016,1126,-0.382335858515554,0.0775006354405812,-0.326556691030981,0.0922257136024141,-0.386457499473086,0.0960802388974924,-0.366760720780983,0.0504827693458489,0.098063402506625,0.00723898588531844,0.101181844642442,0.00862043303064541,0.0932844535858411,0.00871787100428151,0.0975957043631363,0.00468632393130296,missense,"Y34V,D47G",-0.366760720780983,-0.365308381135711
PSD95-PDZ2 binding CRIPT,1,KVMEIKLIKGPKGLGFSIAGGVGNQHIPGDNSIVVTKIIEGGAAHKVGRLQIGDKILAVNSVGLEDVMHEDAVAALKNTYDVVYLKVAKP*,2,,FALSE,FALSE,786.666666666667,1412,428,520,158,301,187,-0.938645516549623,0.094351593623641,-0.707094425291625,0.103121124158811,-0.920292713135321,0.108983375052151,-0.858388148076862,0.0586650574947759,0.0461010187212366,0.00881295812113043,0.0656125882421151,0.00963883834705981,0.0448467458568287,0.00988864116303399,0.0519578479682586,0.00544588711022525,missense,"Y34V,D47V",-0.858388148076862,-0.862340320999566
PSD95-PDZ2 binding CRIPT,1,KVMEIKLIKGPKGLGFSIAGGVGNQHIPGDNSIVVTKIIEGGAAHK*GRLQIGDKILAVNSVGLEDVMHEDAVAALKNTYDVVYLKVAKP*,2,,FALSE,TRUE,274.333333333333,498,150,175,11,3,4,-1.35629628962511,0.214564092795127,-1.69209748918271,0.298045430705119,-1.67708059170171,0.242958762956635,-1.54088514542606,0.141535390212586,0.00709013791879806,0.0200414671494006,-0.0264566689702398,0.0278586152942067,-0.0238206427618085,0.0220449405530259,-0.0113984625742208,0.0131387539723806,stop,"Y34V,D47*",-1.54088514542606,-1.55234008038966
PSD95-PDZ2 binding CRIPT,1,KVMEIKLIKGPKGLGFSIAGGVGNQHIPGDNSIVVTKIIEGGAAHKYGRLQIGDKILAVNSVGLEDVMHEDAVAALKNTYDVVYLKVAKP*,2,,FALSE,FALSE,254,412,155,195,24,24,32,-1.08437393925395,0.177468411946501,-1.0771985105038,0.182443137191499,-1.06342098758453,0.1790353718649,-1.07502628217859,0.103699725353476,0.0324891820046831,0.0165765263970713,0.0310185758314992,0.0170531491124076,0.0318599563980221,0.01624483135171,0.0318472937053076,0.00962646286823606,missense,"Y34V,D47Y",-1.07502628217859,-1.08135998113798
PSD95-PDZ2 binding CRIPT,1,KVMEIKLIKGPKGLGFSIAGGVGNQHIPGDNSIVVTKIIEGGAAHKWGRLQIGDKILAVNSVGLEDVMHEDAVAALKNTYDVVYLKVAKP*,2,,FALSE,FALSE,301,475,160,268,18,22,8,-1.213329456137,0.18109253058333,-1.12552465361056,0.1952219383268,-1.59719214675268,0.189034283230223,-1.31293672054706,0.108646741174731,0.0204440270037793,0.0169150390235754,0.0265014811514063,0.018247596898127,-0.0165719393261176,0.0171520857514324,0.00976202787540049,0.0100856951752606,missense,"Y34V,D47W",-1.31293672054706,-1.32188579424518
PSD95-PDZ2 binding CRIPT,1,KVMEIKLIKGPKGLGFSIAGGVGNQHIPGDNSIVVTKIIEGGAAHKCGRLQIGDKILAVNSVGLEDVMHEDAVAALKNTYDVVYLKVAKP*,2,,FALSE,FALSE,501,835,309,359,1013,1886,1248,-0.191498597983612,0.106301278795085,0.0266233438189914,0.114245674471015,-0.115960605182683,0.125446328677231,-0.0974200492151728,0.0661313406371298,0.115888652938832,0.0099291244828424,0.134193948526077,0.0106786615939236,0.117828075235225,0.0113824124910387,0.122598644003488,0.00613898342449815,missense,"Y34V,D47C",-0.0974200492151728,-0.0930068189366191
PSD95-PDZ2 binding CRIPT,1,KVMEIKLIKGPKGLGFSIAGGVGNQHIPGDNSIVVTKIIEGGAAHKLGRLQIGDKILAVNSVGLEDVMHEDAVAALKNTYDVVYLKVAKP*,2,,FALSE,FALSE,240,397,147,176,60,21,70,-0.802939681253672,0.158664989729679,-1.10096643977283,0.189027399064764,-0.826532825604451,0.183834890483933,-0.895837509240426,0.101378397244061,0.0587766906131905,0.0148201832748576,0.0287969628502852,0.0176685868934521,0.0533540790426063,0.0166803171985762,0.0484814175008549,0.00941097359115163,missense,"Y34V,D47L",-0.895837509240426,-0.900201366971246
PSD95-PDZ2 binding CRIPT,1,KVMEIKLIKGPKGLGFSIAGGVGNQHIPGDNSIVVTKIIEGGAAHKFGRLQIGDKILAVNSVGLEDVMHEDAVAALKNTYDVVYLKVAKP*,2,,FALSE,FALSE,427.333333333333,774,227,281,27,29,40,-1.23679208415529,0.149320046972822,-1.14864692205995,0.158465620660729,-1.13985264710116,0.152707441224125,-1.17668342780141,0.0885423195433832,0.0182524884171427,0.0139473141902182,0.0243402187561502,0.0148119457926289,0.024924905486876,0.0138559581997518,0.0224104438554811,0.00821939834890121,missense,"Y34V,D47F",-1.17668342780141,-1.18413465456873
PSD95-PDZ2 binding CRIPT,1,KVMEIKLIKGPKGLGFSIAGGVGNQHIPGDNSIVVTKIIEGGAAHKPGRLQIGDKILAVNSVGLEDVMHEDAVAALKNTYDVVYLKVAKP*,2,,FALSE,FALSE,307.333333333333,561,201,160,47,28,9,-0.982016523116104,0.148241506863258,-1.1067370028981,0.162607385643223,-1.39848059629102,0.216985843368875,-1.11171926017525,0.097793207385177,0.0420499280097609,0.0138465726080944,0.0282575823345112,0.0151990808579554,0.00145821634235191,0.019688279441762,0.0284410784139372,0.00907815981624062,missense,"Y34V,D47P",-1.11171926017525,-1.1184563289422
PSD95-PDZ2 binding CRIPT,1,KVMEIKLIKGPKGLGFSIAGGVGNQHIPGDNSIYKTKIIEGGAAHKKGRLQIGDKILAVNSVGLEDVMHEDAVAALKNTYDVVYLKVAKP*,2,,FALSE,FALSE,190.666666666667,347,114,111,7,16,4,-1.40481712681965,0.255728173954501,-1.10354608722044,0.215259969239539,-1.53505157010784,0.277787358816527,-1.30821072439638,0.141660333740168,0.00255802468387586,0.0238864188817419,0.0285558405298808,0.0201205724144124,-0.0109335943601003,0.0252051242645874,0.0102007428893974,0.0131503525009668,missense,"V35K,D47K",-1.30821072439638,-1.31710784471645
PSD95-PDZ2 binding CRIPT,1,KVMEIKLIKGPKGLGFSIAGGVGNQHIPGDNSIYKTKIIEGGAAHKNGRLQIGDKILAVNSVGLEDVMHEDAVAALKNTYDVVYLKVAKP*,2,,FALSE,FALSE,182,306,102,138,12,3,7,-1.20334410401521,0.226097198383045,-1.57699751806725,0.317569719713643,-1.42865296277071,0.236419662284135,-1.36665976413314,0.145296621533221,0.0213767138476829,0.0211187226853095,-0.0156981553835896,0.029683570822277,-0.00127948291695681,0.0214516131758149,0.00477490874381917,0.0134879097056626,missense,"V35K,D47N",-1.36665976413314,-1.37619942096013
PSD95-PDZ2 binding CRIPT,1,KVMEIKLIKGPKGLGFSIAGGVGNQHIPGDNSIYKTKIIEGGAAHKTGRLQIGDKILAVNSVGLEDVMHEDAVAALKNTYDVVYLKVAKP*,2,,FALSE,FALSE,315.666666666667,586,160,201,6,11,15,-1.56209377044483,0.258335447529234,-1.28851651927035,0.235462975323913,-1.31276494286535,0.187744727251618,-1.36649620184914,0.127628404581372,-0.0121324794238718,0.0241299525831026,0.0112664625478381,0.0220089683309664,0.00923565339067096,0.0170350774799784,0.00479009225803015,0.0118477661676237,missense,"V35K,D47T",-1.36649620184914,-1.37603406061856
PSD95-PDZ2 binding CRIPT,1,KVMEIKLIKGPKGLGFSIAGGVGNQHIPGDNSIYKTKIIEGGAAHKRGRLQIGDKILAVNSVGLEDVMHEDAVAALKNTYDVVYLKVAKP*,2,,FALSE,FALSE,276.333333333333,525,135,169,5,6,7,-1.62524077092561,0.270485398474532,-1.44998200135401,0.250081242423831,-1.28148211224799,0.283421645356739,-1.45705507911226,0.154107493697512,-0.0180307568067852,0.0252648248702822,-0.00382588340096771,0.0233753529067711,0.012074110966343,0.0257163530440155,-0.00361650348165057,0.0143058244439825,missense,"V35K,D47R",-1.45705507911226,-1.46758846124579
PSD95-PDZ2 binding CRIPT,1,KVMEIKLIKGPKGLGFSIAGGVGNQHIPGDNSIYKTKIIEGGAAHKSGRLQIGDKILAVNSVGLEDVMHEDAVAALKNTYDVVYLKVAKP*,2,,FALSE,FALSE,565.333333333333,955,295,446,20,20,18,-1.37654970852686,0.159260570168965,-1.33612732397088,0.158758379495178,-1.50208821231437,0.136823128866802,-1.41505070445416,0.0868681746798519,0.00519835712596006,0.014875813765744,0.00681623128993294,0.0148393102642922,-0.00794265361714502,0.0124146900710308,0.000282769651150816,0.0080639872008977,missense,"V35K,D47S",-1.41505070445416,-1.42512232803203
PSD95-PDZ2 binding CRIPT,1,KVMEIKLIKGPKGLGFSIAGGVGNQHIPGDNSIYKTKIIEGGAAHKMGRLQIGDKILAVNSVGLEDVMHEDAVAALKNTYDVVYLKVAKP*,2,,FALSE,FALSE,93.3333333333333,161,53,66,2,1,2,-1.55176669564191,0.434866731144298,-1.71149109919129,0.509910304916932,-1.58897460263559,0.371642370651878,-1.60573565137513,0.247127129132819,-0.0111678738008346,0.040618946036406,-0.0282694097967531,0.0476618446577933,-0.0158263178496638,0.0337210885843562,-0.0174185459001607,0.022940852776821,missense,"V35K,D47M",-1.60573565137513,-1.6179034948442
PSD95-PDZ2 binding CRIPT,1,KVMEIKLIKGPKGLGFSIAGGVGNQHIPGDNSIYKTKIIEGGAAHKIGRLQIGDKILAVNSVGLEDVMHEDAVAALKNTYDVVYLKVAKP*,2,,FALSE,FALSE,144,247,88,97,2,7,3,-1.68148315645495,0.417773669380871,-1.27557207026281,0.266944515421303,-1.58262325897298,0.305477152016969,-1.45983365677078,0.181133863242587,-0.0232841051527566,0.0390223599937381,0.0124763936118486,0.0249515805104835,-0.0152500266644013,0.0277175664486064,-0.00387443931094084,0.0168146868541968,missense,"V35K,D47I",-1.45983365677078,-1.47039758410387
PSD95-PDZ2 binding CRIPT,1,KVMEIKLIKGPKGLGFSIAGGVGNQHIPGDNSIYKTKIIEGGAAHKQGRLQIGDKILAVNSVGLEDVMHEDAVAALKNTYDVVYLKVAKP*,2,,FALSE,FALSE,158.666666666667,261,89,126,6,6,6,-1.36521766575412,0.280264085582183,-1.32569692101332,0.274254998537457,-1.44831455522305,0.249570613639297,-1.38443519415689,0.154154300943132,0.00625683228835514,0.0261782080644562,0.00779117186416232,0.0256348989437368,-0.00306348375526791,0.0226448689255242,0.00312481259836386,0.0143101695684308,missense,"V35K,D47Q",-1.38443519415689,-1.39417025817565
PSD95-PDZ2 binding CRIPT,1,KVMEIKLIKGPKGLGFSIAGGVGNQHIPGDNSIYKTKIIEGGAAHKHGRLQIGDKILAVNSVGLEDVMHEDAVAALKNTYDVVYLKVAKP*,2,,FALSE,FALSE,167.666666666667,305,99,99,4,8,8,-1.53532731630066,0.313773531099175,-1.27080094351157,0.251182449436335,-1.28373559810884,0.26439753589759,-1.3420417376256,0.157501465758425,-0.00963234529402679,0.0293081746994825,0.0129223557739528,0.0234782838674909,0.0118696402107506,0.0239901944276414,0.00706020426660235,0.0146208874386899,missense,"V35K,D47H",-1.3420417376256,-1.35131076587031
PSD95-PDZ2 binding CRIPT,1,KVMEIKLIKGPKGLGFSIAGGVGNQHIPGDNSIYKTKIIEGGAAHKPGRLQIGDKILAVNSVGLEDVMHEDAVAALKNTYDVVYLKVAKP*,2,,FALSE,FALSE,314,581,164,197,13,5,7,-1.35791426688398,0.197471279055706,-1.55894527493264,0.251847780317526,-1.5465988151198,0.213775688335309,-1.47322426428486,0.125696925658469,0.00693900993806398,0.0184449042735399,-0.0140107935089434,0.0235404730344867,-0.0119813373052086,0.0193970050048174,-0.00511749164862085,0.0116684666558002,missense,"V35K,D47P",-1.47322426428486,-1.48393539598976
PSD95-PDZ2 binding CRIPT,1,KVMEIKLIKGPKGLGFSIAGGVGNQHIPGDNSIYKTKIIEGGAAHKDGRLQIGDKILAVNSVGLEDVMHEDAVAALKNTYDVVYLKVAKP*,1,,FALSE,FALSE,162,271,97,118,5,6,8,-1.43187259235449,0.29503812662119,-1.35177410921406,0.267710312584092,-1.33837224029934,0.246650076230117,-1.36848611686296,0.154526807676634,3.0895299528988e-05,0.0275581848084209,0.00535371005734941,0.0250231603649408,0.00691216712169967,0.0223798730357495,0.00460536811410234,0.014344749430875,missense,V35K,-1.36848611686296,-1.37804585097965
PSD95-PDZ2 binding CRIPT,1,KVMEIKLIKGPKGLGFSIAGGVGNQHIPGDNSIYKTKIIEGGAAHKGGRLQIGDKILAVNSVGLEDVMHEDAVAALKNTYDVVYLKVAKP*,2,,FALSE,FALSE,103,160,58,91,0,3,2,,,-1.40596740685243,0.359608817051616,-1.68893514343436,0.338977692915758,-1.55580078536944,0.246664667543002,,,0.000288206362626747,0.0336130088186374,-0.0248962692798602,0.0307572486713046,-0.0127830839276673,0.0228979223900028,missense,"V35K,D47G",-1.55580078536944,-1.56741968954846
PSD95-PDZ2 binding CRIPT,1,KVMEIKLIKGPKGLGFSIAGGVGNQHIPGDNSIYKTKIIEGGAAHKVGRLQIGDKILAVNSVGLEDVMHEDAVAALKNTYDVVYLKVAKP*,2,,FALSE,FALSE,116.333333333333,186,77,86,5,2,10,-1.31779901457175,0.313706717637702,-1.61465479001996,0.379671339108013,-1.17048307292162,0.275228863869633,-1.32158147470466,0.181668904497104,0.0106859952837109,0.029301933954464,-0.0192180196199853,0.0354882735475025,0.0221456440677417,0.0249729784126612,0.00895953389945715,0.0168643548234419,missense,"V35K,D47V",-1.32158147470466,-1.33062558110417
PSD95-PDZ2 binding CRIPT,1,KVMEIKLIKGPKGLGFSIAGGVGNQHIPGDNSIYKTKIIEGGAAHK*GRLQIGDKILAVNSVGLEDVMHEDAVAALKNTYDVVYLKVAKP*,2,,FALSE,TRUE,310,491,189,250,13,2,10,-1.32240169943582,0.202494643674177,-1.88669543305708,0.338663126066799,-1.50257420761874,0.182246968602511,-1.4860451054936,0.125774133767235,0.0102560791859126,0.0189141141756677,-0.0446459404602075,0.0316551933747406,-0.00798675055550396,0.0165362366021292,-0.00630765248477339,0.0116756338974648,stop,"V35K,D47*",-1.4860451054936,-1.49689717806876
PSD95-PDZ2 binding CRIPT,1,KVMEIKLIKGPKGLGFSIAGGVGNQHIPGDNSIYKTKIIEGGAAHKYGRLQIGDKILAVNSVGLEDVMHEDAVAALKNTYDVVYLKVAKP*,2,,FALSE,FALSE,280.333333333333,539,133,169,14,7,9,-1.32820990206634,0.195508808290155,-1.40069839948417,0.23778704848541,-1.41350680077766,0.212347803593137,-1.37627758063447,0.123068536201751,0.00971356109399732,0.0182615987033157,0.000780705941994725,0.0222262018579778,9.48089039275457e-05,0.0192674454290495,0.00388208522757622,0.0114244728224308,missense,"V35K,D47Y",-1.37627758063447,-1.38592296714063
PSD95-PDZ2 binding CRIPT,1,KVMEIKLIKGPKGLGFSIAGGVGNQHIPGDNSIYKTKIIEGGAAHKWGRLQIGDKILAVNSVGLEDVMHEDAVAALKNTYDVVYLKVAKP*,2,,FALSE,FALSE,190.666666666667,311,118,143,4,7,6,-1.54123179900661,0.313093504757416,-1.36444480704917,0.24535905854101,-1.48770151228438,0.238797120533861,-1.45384833771184,0.150161878267903,-0.0101838564748777,0.0292446564965457,0.00416936679913396,0.0229339654853006,-0.0066372718187854,0.0216673326055021,-0.00331882114050661,0.0139395523029907,missense,"V35K,D47W",-1.45384833771184,-1.46434646779628
PSD95-PDZ2 binding CRIPT,1,KVMEIKLIKGPKGLGFSIAGGVGNQHIPGDNSIYKTKIIEGGAAHKCGRLQIGDKILAVNSVGLEDVMHEDAVAALKNTYDVVYLKVAKP*,2,,FALSE,FALSE,202,311,111,184,4,5,2,-1.54123179900661,0.313093504757416,-1.44785517091032,0.270027861719522,-1.90804721960296,0.28971151263243,-1.62746449185846,0.167061341813082,-0.0101838564748777,0.0292446564965457,-0.00362708635520678,0.0252397840844746,-0.0447774731302805,0.0262870661497774,-0.0194356378005456,0.0155083323335669,missense,"V35K,D47C",-1.62746449185846,-1.63987120278073
PSD95-PDZ2 binding CRIPT,1,KVMEIKLIKGPKGLGFSIAGGVGNQHIPGDNSIYKTKIIEGGAAHKLGRLQIGDKILAVNSVGLEDVMHEDAVAALKNTYDVVYLKVAKP*,2,,FALSE,FALSE,127.666666666667,210,78,95,7,7,9,-1.25260151024147,0.279404821789725,-1.23902658042852,0.277192686388312,-1.23424590761325,0.266072388751606,-1.24168891154659,0.158213474592862,0.0167758010113912,0.0260979480971668,0.0158923384214134,0.0259094876716963,0.0163601030024036,0.0241421627335076,0.016375973914778,0.0146869833380108,missense,"V35K,D47L",-1.24168891154659,-1.24985475050677
PSD95-PDZ2 binding CRIPT,1,KVMEIKLIKGPKGLGFSIAGGVGNQHIPGDNSIYKTKIIEGGAAHKFGRLQIGDKILAVNSVGLEDVMHEDAVAALKNTYDVVYLKVAKP*,2,,FALSE,FALSE,157.333333333333,279,79,114,7,4,2,-1.33870987035976,0.264821509044225,-1.41242735921628,0.310189919912161,-1.75906175730588,0.320222326949197,-1.48012977155992,0.170487921594055,0.00873280626740441,0.0247357864255144,-0.000315612079741734,0.0289937732866081,-0.031259229871072,0.0290554745811193,-0.00575853104523505,0.0158264223083875,missense,"V35K,D47F",-1.48012977155992,-1.49091681624035
PSD95-PDZ2 binding CRIPT,1,KVMEIKLIKGPKGLGFSIAGGVGNQHIPGDNSIYNTKIIEGGAAHKKGRLQIGDKILAVNSVGLEDVMHEDAVAALKNTYDVVYLKVAKP*,2,,FALSE,FALSE,208.666666666667,389,117,120,27,4,5,-1.03030072184109,0.182462522625758,-1.53140776594102,0.283692586744011,-1.48987019728066,0.260879661071227,-1.25738324923473,0.132273216769764,0.0375399181102667,0.0170430038202736,-0.0114368340043686,0.0265170400942638,-0.00683404814098706,0.0236709989375245,0.0149190659192999,0.0122789448608081,missense,"V35N,D47K",-1.25738324923473,-1.26572161771741
PSD95-PDZ2 binding CRIPT,1,KVMEIKLIKGPKGLGFSIAGGVGNQHIPGDNSIYNTKIIEGGAAHKNGRLQIGDKILAVNSVGLEDVMHEDAVAALKNTYDVVYLKVAKP*,2,,FALSE,FALSE,159.333333333333,300,79,99,16,3,0,-1.11014942933545,0.213664938381491,-1.49958360253119,0.334328892263531,,,-1.22308147265639,0.180038536139423,0.030081609372195,0.0199574811785497,-0.00846219646875226,0.0312500680492668,,,0.0181033055826195,0.0167130074558065,missense,"V35N,D47N",-1.22308147265639,-1.23104275806289
PSD95-PDZ2 binding CRIPT,1,KVMEIKLIKGPKGLGFSIAGGVGNQHIPGDNSIYNTKIIEGGAAHKTGRLQIGDKILAVNSVGLEDVMHEDAVAALKNTYDVVYLKVAKP*,2,,FALSE,FALSE,314.333333333333,591,170,182,23,10,13,-1.12823622130018,0.188099425320818,-1.36738343177149,0.204986815816715,-1.36030100330464,0.209309405058892,-1.27496765955656,0.115556769313784,0.0283922034595984,0.0175695215554441,0.003894690500828,0.0191603301171636,0.00492245384290978,0.0189917553726436,0.0132867021647578,0.0107271542444367,missense,"V35N,D47T",-1.27496765955656,-1.28349933533112
PSD95-PDZ2 binding CRIPT,1,KVMEIKLIKGPKGLGFSIAGGVGNQHIPGDNSIYNTKIIEGGAAHKRGRLQIGDKILAVNSVGLEDVMHEDAVAALKNTYDVVYLKVAKP*,2,,FALSE,FALSE,358,645,188,241,298,6,13,-0.459160971556716,0.153532109488543,-1.55154043459724,0.228693562859759,-1.4107411630905,0.177686555183996,-1.00655450053434,0.10357477748689,0.0908875141312407,0.014340744010839,-0.0133186554086172,0.0213762243323064,0.000345749918207572,0.0161224460416038,0.0382035406603845,0.00961486393685933,missense,"V35N,D47R",-1.00655450053434,-1.01213548191961
PSD95-PDZ2 binding CRIPT,1,KVMEIKLIKGPKGLGFSIAGGVGNQHIPGDNSIYNTKIIEGGAAHKSGRLQIGDKILAVNSVGLEDVMHEDAVAALKNTYDVVYLKVAKP*,2,,FALSE,FALSE,713.333333333333,1254,410,476,41,19,31,-1.25902380035754,0.119407135927543,-1.4385213665885,0.142431656169904,-1.36399598684248,0.125201565727383,-1.34386364422374,0.0738771208619673,0.0161759237686128,0.011153283668861,-0.00275464599194405,0.0133132345145056,0.00458718833758301,0.0113602038470148,0.00689107637203312,0.00685802549973752,missense,"V35N,D47S",-1.34386364422374,-1.35315270088135
PSD95-PDZ2 binding CRIPT,1,KVMEIKLIKGPKGLGFSIAGGVGNQHIPGDNSIYNTKIIEGGAAHKMGRLQIGDKILAVNSVGLEDVMHEDAVAALKNTYDVVYLKVAKP*,2,,FALSE,FALSE,79.6666666666667,137,52,50,6,2,1,-1.16986600323115,0.319246935523676,-1.49572418362201,0.409938081106707,-1.71828510198184,0.46749628691677,-1.38858945473995,0.221741252253572,0.0245037527121433,0.0298194207963481,-0.00810145258351416,0.0383173372897508,-0.0275593470941324,0.0424184241326584,0.00273917189284137,0.0205842775754625,missense,"V35N,D47M",-1.38858945473995,-1.39837018698689
PSD95-PDZ2 binding CRIPT,1,KVMEIKLIKGPKGLGFSIAGGVGNQHIPGDNSIYNTKIIEGGAAHKIGRLQIGDKILAVNSVGLEDVMHEDAVAALKNTYDVVYLKVAKP*,2,,FALSE,FALSE,172.666666666667,286,121,111,4,0,13,-1.5158327583864,0.316103991697,,,-1.1682481976971,0.242244041916954,-1.29685170051656,0.192276469979299,-0.0078114462939145,0.0295258525453225,,,0.0223484261813343,0.0219800901123996,0.0112552029781372,0.0178490569033043,missense,"V35N,D47I",-1.29685170051656,-1.30562394987966
PSD95-PDZ2 binding CRIPT,1,KVMEIKLIKGPKGLGFSIAGGVGNQHIPGDNSIYNTKIIEGGAAHKQGRLQIGDKILAVNSVGLEDVMHEDAVAALKNTYDVVYLKVAKP*,2,,FALSE,FALSE,234.666666666667,454,123,127,15,10,7,-1.25528371529901,0.198025930305081,-1.26895923396589,0.225568600613872,-1.40280221880245,0.243709418892329,-1.2996850137181,0.127009154735752,0.016525268297141,0.0184967117528293,0.0130945022738854,0.0210841308725573,0.00106609255065274,0.0221130515578598,0.010992186039223,0.0117902811007665,missense,"V35N,D47Q",-1.2996850137181,-1.3084884099944
PSD95-PDZ2 binding CRIPT,1,KVMEIKLIKGPKGLGFSIAGGVGNQHIPGDNSIYNTKIIEGGAAHKHGRLQIGDKILAVNSVGLEDVMHEDAVAALKNTYDVVYLKVAKP*,2,,FALSE,FALSE,327,552,193,236,15,7,6,-1.31452236435095,0.191256113442386,-1.51350295419436,0.218164488179247,-1.6436112448261,0.204100019175433,-1.48148782113571,0.117562378957603,0.0109920524478189,0.0178643735992562,-0.00976325269434769,0.0203920608098716,-0.0207837909387149,0.0185190800893112,-0.00588459901475055,0.0109133353234954,missense,"V35N,D47H",-1.48148782113571,-1.49228979499949
PSD95-PDZ2 binding CRIPT,1,KVMEIKLIKGPKGLGFSIAGGVGNQHIPGDNSIYNTKIIEGGAAHKPGRLQIGDKILAVNSVGLEDVMHEDAVAALKNTYDVVYLKVAKP*,2,,FALSE,FALSE,331,584,146,263,5,5,9,-1.62677411905692,0.274104876255469,-1.53053651617772,0.25363964666088,-1.55552384263977,0.184594779027651,-1.56514419837744,0.13107997474715,-0.0181739799612374,0.0256029040153044,-0.0113553973860535,0.0237079606386417,-0.0127911525130131,0.0167492659270325,-0.0136504345216779,0.0121681760040502,missense,"V35N,D47P",-1.56514419837744,-1.57686581568886
PSD95-PDZ2 binding CRIPT,1,KVMEIKLIKGPKGLGFSIAGGVGNQHIPGDNSIYNTKIIEGGAAHKLGRLQIGDKILAVNSVGLEDVMHEDAVAALKNTYDVVYLKVAKP*,2,,FALSE,FALSE,265.666666666667,470,156,171,5,10,6,-1.59833441056792,0.271920217256558,-1.34180188397886,0.212522231596606,-1.30303344576136,0.297684613774089,-1.40638064854669,0.145943120061361,-0.0155175546666047,0.0253988448412416,0.00628582428502725,0.0198646732396105,0.0101186438724244,0.0270105080151877,0.00108761239277147,0.0135479242722807,missense,"V35N,D47L",-1.40638064854669,-1.41635696127835
PSD95-PDZ2 binding CRIPT,1,KVMEIKLIKGPKGLGFSIAGGVGNQHIPGDNSIYNTKIIEGGAAHKEGRLQIGDKILAVNSVGLEDVMHEDAVAALKNTYDVVYLKVAKP*,2,,FALSE,FALSE,241.333333333333,532,95,97,15,8,3,-1.30333706576335,0.192452270326718,-1.25830596494588,0.254402326269339,-1.58262325897298,0.305477152016969,-1.34654309718235,0.137145085269845,0.0120368208956956,0.017976101235463,0.0140902743699453,0.0237792490920649,-0.0152500266644013,0.0277175664486064,0.00664234230523304,0.0127312012294252,missense,"V35N,D47E",-1.34654309718235,-1.35586160935116
PSD95-PDZ2 binding CRIPT,1,KVMEIKLIKGPKGLGFSIAGGVGNQHIPGDNSIYNTKIIEGGAAHKDGRLQIGDKILAVNSVGLEDVMHEDAVAALKNTYDVVYLKVAKP*,1,,FALSE,FALSE,540,990,304,326,44,9,16,-1.16540875829213,0.136812129958785,-1.57501088611398,0.18554636000201,-1.43891187512,0.154948389624578,-1.35303843932242,0.0897580004418856,0.0249200839204939,0.012779005902104,-0.0155124628360264,0.0173432105646021,-0.00221032858857023,0.0140592913648914,0.00603937860677869,0.00833225021026504,missense,V35N,-1.35303843932242,-1.36242835547783
PSD95-PDZ2 binding CRIPT,1,KVMEIKLIKGPKGLGFSIAGGVGNQHIPGDNSIYNTKIIEGGAAHKGGRLQIGDKILAVNSVGLEDVMHEDAVAALKNTYDVVYLKVAKP*,2,,FALSE,FALSE,186.333333333333,346,93,120,9,5,6,-1.32777223095279,0.237593783535463,-1.39425219273804,0.282115644982647,-1.43313081034998,0.253965322916663,-1.38169570785605,0.147790452128703,0.00975444198478458,0.0221925670115476,0.00138323956722947,0.0263696417135295,-0.00168578183982435,0.0230436242681527,0.0033791195703757,0.0137194124174128,missense,"V35N,D47G",-1.38169570785605,-1.3914006564107
PSD95-PDZ2 binding CRIPT,1,KVMEIKLIKGPKGLGFSIAGGVGNQHIPGDNSIYNTKIIEGGAAHKVGRLQIGDKILAVNSVGLEDVMHEDAVAALKNTYDVVYLKVAKP*,2,,FALSE,FALSE,241,409,139,175,10,16,4,-1.33756531101943,0.223911931959403,-1.17153103760193,0.202758838136416,-1.67649531609387,0.250215626066667,-1.36038765308277,0.128839594365243,0.0088397144090281,0.0209146067744338,0.0222012167599649,0.0189520787343704,-0.0237675375935693,0.0227033943330637,0.00535714986283953,0.0119602011180643,missense,"V35N,D47V",-1.36038765308277,-1.36985835992626
PSD95-PDZ2 binding CRIPT,1,KVMEIKLIKGPKGLGFSIAGGVGNQHIPGDNSIYNTKIIEGGAAHK*GRLQIGDKILAVNSVGLEDVMHEDAVAALKNTYDVVYLKVAKP*,2,,FALSE,TRUE,246.333333333333,443,147,149,7,15,6,-1.4788446553862,0.247362480844165,-1.20012154372575,0.198940484721696,-1.50049256081001,0.235486173147324,-1.3673125227269,0.129485162893005,-0.00435655390469694,0.0231050171035195,0.0195288325221467,0.0185951732834587,-0.00779787167090482,0.0213669127423855,0.00471431305426182,0.0120201293525916,stop,"V35N,D47*",-1.3673125227269,-1.3768593553985
PSD95-PDZ2 binding CRIPT,1,KVMEIKLIKGPKGLGFSIAGGVGNQHIPGDNSIYNTKIIEGGAAHKYGRLQIGDKILAVNSVGLEDVMHEDAVAALKNTYDVVYLKVAKP*,2,,FALSE,FALSE,390.666666666667,747,175,250,14,8,11,-1.42712229072952,0.186392629774368,-1.44338715602758,0.215178492463066,-1.47291319953257,0.179563636798522,-1.44888592328134,0.110841003978115,0.00047459961522528,0.017410097457827,-0.00320945637358683,0.0201129566956752,-0.0052954495625068,0.0162927636383097,-0.00285815937800721,0.0102893889587101,missense,"V35N,D47Y",-1.44888592328134,-1.45932950101644
PSD95-PDZ2 binding CRIPT,1,KVMEIKLIKGPKGLGFSIAGGVGNQHIPGDNSIYNTKIIEGGAAHKWGRLQIGDKILAVNSVGLEDVMHEDAVAALKNTYDVVYLKVAKP*,2,,FALSE,FALSE,263,497,144,148,13,2,3,-1.3260829656643,0.202085081913926,-1.80431031649341,0.347881440944508,-1.71410779043516,0.27111930688611,-1.52521142646675,0.146877632792239,0.00991222865982828,0.018875858853182,-0.036945318233301,0.0325168388199715,-0.0271803174036724,0.0246000964540171,-0.00994346861879192,0.0136346752455647,missense,"V35N,D47W",-1.52521142646675,-1.53649405857172
PSD95-PDZ2 binding CRIPT,1,KVMEIKLIKGPKGLGFSIAGGVGNQHIPGDNSIYNTKIIEGGAAHKCGRLQIGDKILAVNSVGLEDVMHEDAVAALKNTYDVVYLKVAKP*,2,,FALSE,FALSE,325,594,160,221,13,7,8,-1.38012016718499,0.19653006675878,-1.45669293975753,0.22734592902664,-1.53364657883852,0.197004682197611,-1.45669677796998,0.11867472106915,0.00486485663679134,0.0183569898649186,-0.00445316176857904,0.0212502596012736,-0.0108061120308659,0.0178752824342017,-0.00358324232661805,0.011016594227963,missense,"V35N,D47C",-1.45669677796998,-1.46722622126096
PSD95-PDZ2 binding CRIPT,1,KVMEIKLIKGPKGLGFSIAGGVGNQHIPGDNSIYNTKIIEGGAAHKFGRLQIGDKILAVNSVGLEDVMHEDAVAALKNTYDVVYLKVAKP*,2,,FALSE,FALSE,258.333333333333,511,135,129,7,1,9,-1.52212545210523,0.243236111144465,-1.99475377653785,0.464910407707622,-1.32945458035405,0.23520888082183,-1.48940231566363,0.158901575569966,-0.00839921851993922,0.0227195914635371,-0.054746265814091,0.0434556576289663,0.00772131383027599,0.0213417525351267,-0.0066193028669948,0.0147508598669322,missense,"V35N,D47F",-1.48940231566363,-1.50029129440706
PSD95-PDZ2 binding CRIPT,1,KVMEIKLIKGPKGLGFSIAGGVGNQHIPGDNSIYTTKIIEGGAAHKKGRLQIGDKILAVNSVGLEDVMHEDAVAALKNTYDVVYLKVAKP*,2,,FALSE,FALSE,410,769,227,234,21,5,13,-1.31294993846555,0.158286784937243,-1.63556984823494,0.243938069814651,-1.40171759718454,0.179680487157753,-1.40613026190596,0.10678751379594,0.0111389256795723,0.0147848568657432,-0.0211729717871384,0.0228011441963736,0.00116450603777504,0.0163033660927818,0.00111085582655582,0.00991310278637492,missense,"V35T,D47K",-1.40613026190596,-1.41610382211066
PSD95-PDZ2 binding CRIPT,1,KVMEIKLIKGPKGLGFSIAGGVGNQHIPGDNSIYTTKIIEGGAAHKNGRLQIGDKILAVNSVGLEDVMHEDAVAALKNTYDVVYLKVAKP*,2,,FALSE,FALSE,412.666666666667,752,219,267,25,29,15,-1.25350607083872,0.151981696376726,-1.12410024106985,0.15707626202773,-1.41363940650862,0.172731950626356,-1.25454760948142,0.0923162405855831,0.0166913100732373,0.0141959268932882,0.0266346224678095,0.0146820810013089,8.27768807951379e-05,0.0156728884228221,0.0151822988324043,0.00856973207116091,missense,"V35T,D47N",-1.25454760948142,-1.26285480547487
PSD95-PDZ2 binding CRIPT,1,KVMEIKLIKGPKGLGFSIAGGVGNQHIPGDNSIYTTKIIEGGAAHKTGRLQIGDKILAVNSVGLEDVMHEDAVAALKNTYDVVYLKVAKP*,2,,FALSE,FALSE,663,1122,349,518,18,21,35,-1.46838152374258,0.154002760184849,-1.36092085209226,0.142817398575138,-1.34938672882827,0.119012846167415,-1.38389260776822,0.0786177542264843,-0.00337923982393132,0.0143847053761633,0.00449875452108758,0.0133492902568958,0.00591276400535452,0.0107986684113772,0.00317518098367545,0.007298099288746,missense,"V35T,D47T",-1.38389260776822,-1.39362170707713
PSD95-PDZ2 binding CRIPT,1,KVMEIKLIKGPKGLGFSIAGGVGNQHIPGDNSIYTTKIIEGGAAHKRGRLQIGDKILAVNSVGLEDVMHEDAVAALKNTYDVVYLKVAKP*,2,,FALSE,FALSE,839.333333333333,1477,487,554,38,14,34,-1.30001269706466,0.12194197541303,-1.54510185763475,0.158139550767981,-1.354232920001,0.123358307933549,-1.37727953681519,0.0760391391181166,0.0123473352282637,0.0113900516276354,-0.0127168349471666,0.0147814677018238,0.00547304330949905,0.0111929552654264,0.00378907346755042,0.00705872601646817,missense,"V35T,D47R",-1.37727953681519,-1.38693593793215
PSD95-PDZ2 binding CRIPT,1,KVMEIKLIKGPKGLGFSIAGGVGNQHIPGDNSIYTTKIIEGGAAHKSGRLQIGDKILAVNSVGLEDVMHEDAVAALKNTYDVVYLKVAKP*,2,,FALSE,FALSE,1247,2086,692,963,98,58,79,-1.17217171980541,0.0917008055936727,-1.26694995880761,0.0971559650290224,-1.30464032602805,0.0863806294401491,-1.24961888763719,0.0527868622316264,0.0242883860942857,0.00856535993016302,0.0132823113052883,0.00908126874106933,0.00997284308086725,0.00783777385827789,0.0156398329064786,0.00490021325969124,missense,"V35T,D47S",-1.24961888763719,-1.25787190166748
PSD95-PDZ2 binding CRIPT,1,KVMEIKLIKGPKGLGFSIAGGVGNQHIPGDNSIYTTKIIEGGAAHKIGRLQIGDKILAVNSVGLEDVMHEDAVAALKNTYDVVYLKVAKP*,2,,FALSE,FALSE,300,543,166,191,16,7,5,-1.28963738752529,0.181830583763403,-1.46784526434543,0.224246393799359,-1.63505601171673,0.234735655745114,-1.4333490191748,0.121018472458869,0.0133164462411523,0.0169839772525692,-0.00549558110577669,0.0209605428313054,-0.0200075291442516,0.0212988143074314,-0.00141586596826943,0.0112341650619125,missense,"V35T,D47I",-1.4333490191748,-1.44362179807149
PSD95-PDZ2 binding CRIPT,1,KVMEIKLIKGPKGLGFSIAGGVGNQHIPGDNSIYTTKIIEGGAAHKQGRLQIGDKILAVNSVGLEDVMHEDAVAALKNTYDVVYLKVAKP*,2,,FALSE,FALSE,371.333333333333,653,185,276,17,10,24,-1.32749386827303,0.172484785909275,-1.36303516143095,0.219601080280065,-1.2656041400002,0.158063382537053,-1.30905474719529,0.102937456502301,0.00978044259108121,0.0161110282971384,0.00430112783598702,0.0205263405623802,0.0135148038232108,0.0143419312365427,0.0101223921116497,0.00955570132314581,missense,"V35T,D47Q",-1.30905474719529,-1.3179611459477
PSD95-PDZ2 binding CRIPT,1,KVMEIKLIKGPKGLGFSIAGGVGNQHIPGDNSIYTTKIIEGGAAHKHGRLQIGDKILAVNSVGLEDVMHEDAVAALKNTYDVVYLKVAKP*,2,,FALSE,FALSE,472.666666666667,837,264,317,21,19,47,-1.33738518368515,0.156619723224868,-1.30598115116034,0.157757781144111,-1.17097791316711,0.151018366191033,-1.26880607871104,0.0895162642202597,0.0088565392934046,0.0146291441269091,0.00963402530520983,0.014745783299425,0.0221007445808399,0.0137026994399484,0.0138586827463545,0.00830980979633474,missense,"V35T,D47H",-1.26880607871104,-1.2772700195724
PSD95-PDZ2 binding CRIPT,1,KVMEIKLIKGPKGLGFSIAGGVGNQHIPGDNSIYTTKIIEGGAAHKPGRLQIGDKILAVNSVGLEDVMHEDAVAALKNTYDVVYLKVAKP*,2,,FALSE,FALSE,808.666666666667,1344,478,604,39,14,37,-1.29370989303557,0.117507360802045,-1.56535004848561,0.151284712438165,-1.3896905824067,0.112584938102393,-1.39340300493679,0.0716100433027965,0.0129360518129102,0.0109758342164716,-0.0146094543306721,0.0141407388589673,0.00225578104502791,0.0102154301307352,0.0022923292220795,0.00664757231031604,missense,"V35T,D47P",-1.39340300493679,-1.40323665305273
PSD95-PDZ2 binding CRIPT,1,KVMEIKLIKGPKGLGFSIAGGVGNQHIPGDNSIYTTKIIEGGAAHKEGRLQIGDKILAVNSVGLEDVMHEDAVAALKNTYDVVYLKVAKP*,2,,FALSE,FALSE,277.666666666667,470,183,180,37,13,22,-0.994500104110225,0.15801636802358,-1.31052674732578,0.189815794285355,-1.18323578123004,0.192997442985558,-1.14070234823462,0.102786770904042,0.0408838928398434,0.0147595984377313,0.00920914372069323,0.0177422790117922,0.0209885230274144,0.0175116843110616,0.0257505734964042,0.00954171315382833,missense,"V35T,D47E",-1.14070234823462,-1.14775803116949
PSD95-PDZ2 binding CRIPT,1,KVMEIKLIKGPKGLGFSIAGGVGNQHIPGDNSIYTTKIIEGGAAHKDGRLQIGDKILAVNSVGLEDVMHEDAVAALKNTYDVVYLKVAKP*,1,,FALSE,FALSE,502.333333333333,865,270,372,476,470,864,-0.491183212949033,0.108255947663339,-0.356473884007974,0.123204723863948,-0.329692404865893,0.123811456775673,-0.401509094802136,0.0679718167366257,0.087896460546487,0.0101117013129203,0.0983854536095156,0.0115160732255968,0.098435052481201,0.0112340718695971,0.0943700069844209,0.00630983512898706,missense,V35T,-0.401509094802136,-0.40043874772621
PSD95-PDZ2 binding CRIPT,1,KVMEIKLIKGPKGLGFSIAGGVGNQHIPGDNSIYTTKIIEGGAAHKAGRLQIGDKILAVNSVGLEDVMHEDAVAALKNTYDVVYLKVAKP*,2,,FALSE,FALSE,189,278,122,167,12,4,8,-1.17489312965559,0.22631262722894,-1.52634931493517,0.295032041426255,-1.44647998339508,0.216489149635246,-1.36271550630753,0.138210972364117,0.0240341914366336,0.0211388449251577,-0.0109640153464103,0.0275769506753165,-0.00289702329755126,0.019643211778025,0.00514105485820471,0.0128301477068606,missense,"V35T,D47A",-1.36271550630753,-1.37221180348897
PSD95-PDZ2 binding CRIPT,1,KVMEIKLIKGPKGLGFSIAGGVGNQHIPGDNSIYTTKIIEGGAAHKGGRLQIGDKILAVNSVGLEDVMHEDAVAALKNTYDVVYLKVAKP*,2,,FALSE,FALSE,365.666666666667,620,196,281,46,8,18,-1.01526986894415,0.143029499701633,-1.47266411140242,0.213736243134351,-1.36819303543998,0.163550744775931,-1.22983150368341,0.0961553303863136,0.0389438824951613,0.0133597424542164,-0.00594600373431586,0.0199781481562122,0.00420636779954642,0.0148398287928065,0.0174766990721433,0.00892611542018698,missense,"V35T,D47G",-1.22983150368341,-1.23786699289851
PSD95-PDZ2 binding CRIPT,1,KVMEIKLIKGPKGLGFSIAGGVGNQHIPGDNSIYTTKIIEGGAAHKVGRLQIGDKILAVNSVGLEDVMHEDAVAALKNTYDVVYLKVAKP*,2,,FALSE,FALSE,474,846,237,339,170,12,120,-0.817224165738746,0.125477714667123,-1.3430622866276,0.194334133630142,-1.02939475080727,0.140511071050704,-0.992634097265907,0.0843221390477875,0.0574424411457035,0.0117203091333841,0.00616801314320206,0.0181646128730338,0.0349473378032845,0.0127493166768702,0.0394957740266507,0.00782763828686027,missense,"V35T,D47V",-0.992634097265907,-0.998062050178313
PSD95-PDZ2 binding CRIPT,1,KVMEIKLIKGPKGLGFSIAGGVGNQHIPGDNSIYTTKIIEGGAAHK*GRLQIGDKILAVNSVGLEDVMHEDAVAALKNTYDVVYLKVAKP*,2,,FALSE,TRUE,640.666666666667,1172,296,454,30,16,17,-1.33143410663489,0.134865273201234,-1.39284127519346,0.160794054565965,-1.54078075916583,0.144891613476842,-1.41882151747116,0.0841285360180502,0.00941240264245176,0.0125971587661608,0.00151511949235791,0.015029586922877,-0.0114534341496328,0.0131467865857512,-6.72755526088809e-05,0.00780966608519251,stop,"V35T,D47*",-1.41882151747116,-1.42893459399736
PSD95-PDZ2 binding CRIPT,1,KVMEIKLIKGPKGLGFSIAGGVGNQHIPGDNSIYTTKIIEGGAAHKYGRLQIGDKILAVNSVGLEDVMHEDAVAALKNTYDVVYLKVAKP*,2,,FALSE,FALSE,701.333333333333,1192,413,499,29,20,22,-1.34054590311363,0.137487697760861,-1.40638687825449,0.1472414466636,-1.47321171347525,0.127273326674043,-1.4103819314652,0.0788694774191669,0.00856131070334043,0.0128421076528961,0.000248997935947598,0.0137628106166878,-0.00532253531994431,0.0115481857347781,0.000716172629464551,0.00732146679487172,missense,"V35T,D47Y",-1.4103819314652,-1.42040223072531
PSD95-PDZ2 binding CRIPT,1,KVMEIKLIKGPKGLGFSIAGGVGNQHIPGDNSIYTTKIIEGGAAHKWGRLQIGDKILAVNSVGLEDVMHEDAVAALKNTYDVVYLKVAKP*,2,,FALSE,FALSE,528,977,252,355,83,22,12,-1.00071277871175,0.123990587947554,-1.25081442881647,0.157082972289643,-1.55610392790906,0.157764971385216,-1.22335283532507,0.0828314890158747,0.040303594839771,0.0115814033131746,0.0147905160159856,0.0146827082164442,-0.0128437867342352,0.0143148548058655,0.0180781149406487,0.00768926099480062,missense,"V35T,D47W",-1.22335283532507,-1.23131710385023
PSD95-PDZ2 binding CRIPT,1,KVMEIKLIKGPKGLGFSIAGGVGNQHIPGDNSIYTTKIIEGGAAHKCGRLQIGDKILAVNSVGLEDVMHEDAVAALKNTYDVVYLKVAKP*,2,,FALSE,FALSE,750.333333333333,1364,381,506,50,31,31,-1.22463909537565,0.115863511490011,-1.2697367893671,0.129292523675471,-1.37213569659384,0.121050622895882,-1.28765148413077,0.0702630099791749,0.0193876444547694,0.0108222896435819,0.0130218233646969,0.0120851061832105,0.00384862918703449,0.0109835667303047,0.0121092606057315,0.00652252698133452,missense,"V35T,D47C",-1.28765148413077,-1.29632259453716
PSD95-PDZ2 binding CRIPT,1,KVMEIKLIKGPKGLGFSIAGGVGNQHIPGDNSIYTTKIIEGGAAHKLGRLQIGDKILAVNSVGLEDVMHEDAVAALKNTYDVVYLKVAKP*,2,,FALSE,FALSE,326,623,150,205,9,16,13,-1.47163679668518,0.221787310432332,-1.19906956661852,0.210711282654143,-1.38530477387098,0.195438279935333,-1.34996705117871,0.120357014063425,-0.00368330023260285,0.0207161554306651,0.0196271619126001,0.0196954019651401,0.00265372877603587,0.0177331544272353,0.00632449608243746,0.0111727617683077,missense,"V35T,D47L",-1.34996705117871,-1.35932320323777
PSD95-PDZ2 binding CRIPT,1,KVMEIKLIKGPKGLGFSIAGGVGNQHIPGDNSIYTTKIIEGGAAHKFGRLQIGDKILAVNSVGLEDVMHEDAVAALKNTYDVVYLKVAKP*,2,,FALSE,FALSE,475.333333333333,761,295,370,26,9,13,-1.24518663869587,0.150050647327748,-1.55387564423314,0.190722742591534,-1.54721780451954,0.154942093441808,-1.43070234049766,0.0938397855535966,0.0174683908224929,0.0140155562843255,-0.0135369298734329,0.0178270524099074,-0.0120375015050672,0.0140587200787473,-0.00117017434350572,0.00871116300564678,missense,"V35T,D47F",-1.43070234049766,-1.44094602417431
PSD95-PDZ2 binding CRIPT,1,KVMEIKLIKGPKGLGFSIAGGVGNQHIPGDNSIYTTKIIEGGAAHKMGRLQIGDKILAVNSVGLEDVMHEDAVAALKNTYDVVYLKVAKP*,2,,FALSE,FALSE,132.333333333333,261,55,81,5,4,3,-1.4204769947108,0.296648433484878,-1.30272099560309,0.342578675645871,-1.52652487131643,0.323530932774752,-1.42080884925954,0.184308681974273,0.00109530683665404,0.0277085963320296,0.00993875542388227,0.0320211838518658,-0.0101599216360433,0.0293556819819561,-0.00025175989528653,0.0171094058086567,missense,"V35T,D47M",-1.42080884925954,-1.43094377273534
PSD95-PDZ2 binding CRIPT,1,KVMEIKLIKGPKGLGFSIAGGVGNQHIPGDNSIYRTKIIEGGAAHKKGRLQIGDKILAVNSVGLEDVMHEDAVAALKNTYDVVYLKVAKP*,2,,FALSE,FALSE,427.666666666667,796,210,277,28,10,5,-1.23528858154151,0.143683687760468,-1.43107052034746,0.194133038297222,-1.74908971452455,0.211977773755416,-1.4063253966395,0.101416357094106,0.0183929238359982,0.0134208472193235,-0.00205820767193923,0.018145816283856,-0.0303544134008551,0.019233870654153,0.0010927414365671,0.00941449741038732,missense,"V35R,D47K",-1.4063253966395,-1.41630110198107
PSD95-PDZ2 binding CRIPT,1,KVMEIKLIKGPKGLGFSIAGGVGNQHIPGDNSIYRTKIIEGGAAHKNGRLQIGDKILAVNSVGLEDVMHEDAVAALKNTYDVVYLKVAKP*,2,,FALSE,FALSE,476,788,269,371,20,18,13,-1.30947921037093,0.164271154492303,-1.31845981403627,0.165084853467399,-1.54688795412146,0.159906491217479,-1.39466652493333,0.0941308316968636,0.0114631107852294,0.0153438299179683,0.00846763175364905,0.0154306523430616,-0.0120075724243933,0.0145091662882786,0.00217503644923422,0.00873818086785955,missense,"V35R,D47N",-1.39466652493333,-1.4045140630589
PSD95-PDZ2 binding CRIPT,1,KVMEIKLIKGPKGLGFSIAGGVGNQHIPGDNSIYRTKIIEGGAAHKTGRLQIGDKILAVNSVGLEDVMHEDAVAALKNTYDVVYLKVAKP*,2,,FALSE,FALSE,599,1085,329,383,19,16,22,-1.42041433724193,0.15583622305995,-1.42818790343764,0.163314476819569,-1.39643682396363,0.141234544041504,-1.41334467841621,0.0881123277384465,0.00110115938909058,0.0145559608994072,-0.0017887664819124,0.0152651734030186,0.00164365867385269,0.0128149612285621,0.000441140333913709,0.00817948213765031,missense,"V35R,D47T",-1.41334467841621,-1.42339754746849
PSD95-PDZ2 binding CRIPT,1,KVMEIKLIKGPKGLGFSIAGGVGNQHIPGDNSIYRTKIIEGGAAHKRGRLQIGDKILAVNSVGLEDVMHEDAVAALKNTYDVVYLKVAKP*,2,,FALSE,FALSE,889.333333333333,1573,526,569,210,31,21,-0.951346957841603,0.100765822953541,-1.36680267115859,0.118370474279327,-1.44761150219217,0.140043121604358,-1.20018707075524,0.0672909789261944,0.0449146342004757,0.0094120824421167,0.00394897479720027,0.0110642109068372,-0.00299969201512668,0.0127068571351727,0.0202285967445842,0.00624663284104398,missense,"V35R,D47R",-1.20018707075524,-1.20789667556798
PSD95-PDZ2 binding CRIPT,1,KVMEIKLIKGPKGLGFSIAGGVGNQHIPGDNSIYRTKIIEGGAAHKSGRLQIGDKILAVNSVGLEDVMHEDAVAALKNTYDVVYLKVAKP*,2,,FALSE,FALSE,1853,3258,1029,1272,79,63,87,-1.34661204178339,0.0807095834601197,-1.35541765124839,0.0829105737359071,-1.37451871801677,0.0780990193458716,-1.35926226838237,0.046477157981235,0.00799469996577476,0.00753871929122024,0.00501314440733205,0.00774973725336474,0.00363240498105967,0.00708633933502807,0.00546161951301408,0.00431448235761892,missense,"V35R,D47S",-1.35926226838237,-1.36872060375222
PSD95-PDZ2 binding CRIPT,1,KVMEIKLIKGPKGLGFSIAGGVGNQHIPGDNSIYRTKIIEGGAAHKMGRLQIGDKILAVNSVGLEDVMHEDAVAALKNTYDVVYLKVAKP*,2,,FALSE,FALSE,123.666666666667,202,78,91,15,4,7,-1.00983476476558,0.240276235344022,-1.4085679403071,0.311189582499525,-1.29906899676578,0.277065028552064,-1.20369805677617,0.156797598247261,0.0394515511382664,0.0224431227737013,4.51318054964234e-05,0.0290872127846723,0.0104783594116774,0.0251395833985328,0.0199026713243751,0.0145555472997717,missense,"V35R,D47M",-1.20369805677617,-1.21144625823145
PSD95-PDZ2 binding CRIPT,1,KVMEIKLIKGPKGLGFSIAGGVGNQHIPGDNSIYRTKIIEGGAAHKIGRLQIGDKILAVNSVGLEDVMHEDAVAALKNTYDVVYLKVAKP*,2,,FALSE,FALSE,376,685,221,222,18,17,12,-1.32068733012781,0.168416861429481,-1.2864734022204,0.169791380239401,-1.42167726463464,0.188468299406785,-1.33757264283089,0.100965950443117,0.0104162107145421,0.0157310617623563,0.0114574348159278,0.0158705762781574,-0.000646540730166956,0.0171007310293807,0.0074750710847086,0.00937268608555913,missense,"V35R,D47I",-1.33757264283089,-1.34679254184146
PSD95-PDZ2 binding CRIPT,1,KVMEIKLIKGPKGLGFSIAGGVGNQHIPGDNSIYRTKIIEGGAAHKQGRLQIGDKILAVNSVGLEDVMHEDAVAALKNTYDVVYLKVAKP*,2,,FALSE,FALSE,307.333333333333,519,157,246,16,7,16,-1.26948049896715,0.19021239402451,-1.43652263784485,0.238354924179953,-1.35196170925537,0.171754050347316,-1.34196301092012,0.112409572265507,0.0151992105686282,0.0177668844613763,-0.00256782274484729,0.0222792817876778,0.00567912233814356,0.0155841583302917,0.00706751247985406,0.0104349994154727,missense,"V35R,D47Q",-1.34196301092012,-1.35123117371379
PSD95-PDZ2 binding CRIPT,1,KVMEIKLIKGPKGLGFSIAGGVGNQHIPGDNSIYRTKIIEGGAAHKHGRLQIGDKILAVNSVGLEDVMHEDAVAALKNTYDVVYLKVAKP*,2,,FALSE,FALSE,604,1074,352,386,30,21,19,-1.30501068268018,0.138383669487169,-1.35551177145789,0.152284100915817,-1.44507133428398,0.143489480377189,-1.3674129908498,0.083359533399494,0.0118804958646881,0.0129257963432342,0.00500434689380619,0.0142341527357126,-0.00276920907288106,0.0130195635934494,0.00470498658159046,0.00773827944334873,missense,"V35R,D47H",-1.3674129908498,-1.37696092797815
PSD95-PDZ2 binding CRIPT,1,KVMEIKLIKGPKGLGFSIAGGVGNQHIPGDNSIYRTKIIEGGAAHKPGRLQIGDKILAVNSVGLEDVMHEDAVAALKNTYDVVYLKVAKP*,2,,FALSE,FALSE,670.333333333333,1140,431,440,20,23,24,-1.43791119720372,0.149452875799374,-1.34730813548308,0.144473695428067,-1.42700284409606,0.13709102238952,-1.40417880182332,0.0827921654462798,-0.000533143627662241,0.0139597211336594,0.00577114925039773,0.0135041060402802,-0.00112975887471403,0.0124389974749334,0.00129201019278308,0.00768561058125072,missense,"V35R,D47P",-1.40417880182332,-1.41413090941989
PSD95-PDZ2 binding CRIPT,1,KVMEIKLIKGPKGLGFSIAGGVGNQHIPGDNSIYRTKIIEGGAAHKEGRLQIGDKILAVNSVGLEDVMHEDAVAALKNTYDVVYLKVAKP*,2,,FALSE,FALSE,192,321,121,134,168,4,7,-0.417984171740425,0.16777330074817,-1.54159226400601,0.281780052504656,-1.4194992135202,0.238957122837192,-0.900823916102847,0.123434129772807,0.0947336538561369,0.0156709496527991,-0.0123887895934412,0.0263382735368127,-0.000448914570258419,0.0216818504653329,0.0480185285168833,0.0114584109348475,missense,"V35R,D47E",-0.900823916102847,-0.905242589934358
PSD95-PDZ2 binding CRIPT,1,KVMEIKLIKGPKGLGFSIAGGVGNQHIPGDNSIYRTKIIEGGAAHKDGRLQIGDKILAVNSVGLEDVMHEDAVAALKNTYDVVYLKVAKP*,1,,FALSE,FALSE,297.333333333333,551,161,180,23,9,13,-1.18264518432198,0.172723903407563,-1.38203561872868,0.216377255196186,-1.34093963613285,0.204677396508193,-1.28470798287689,0.112688278930037,0.0233101068663176,0.0161333631874938,0.0025251354008102,0.0202250062907051,0.0066792136449986,0.0185714686050513,0.012382506319994,0.0104608718018082,missense,V35R,-1.28470798287689,-1.2933467350611
PSD95-PDZ2 binding CRIPT,1,KVMEIKLIKGPKGLGFSIAGGVGNQHIPGDNSIYRTKIIEGGAAHKAGRLQIGDKILAVNSVGLEDVMHEDAVAALKNTYDVVYLKVAKP*,2,,FALSE,FALSE,191,312,113,148,10,3,14,-1.26448880611676,0.235420006921209,-1.60802519753338,0.311765226909246,-1.23471353360291,0.213391013520375,-1.32176449574937,0.141009797415498,0.0156654621533081,0.0219895243121044,-0.0185983447395342,0.0291410188642311,0.0163176728096513,0.0193621014132603,0.00894254402523072,0.0130899631050207,missense,"V35R,D47A",-1.32176449574937,-1.33081061411868
PSD95-PDZ2 binding CRIPT,1,KVMEIKLIKGPKGLGFSIAGGVGNQHIPGDNSIYRTKIIEGGAAHKGGRLQIGDKILAVNSVGLEDVMHEDAVAALKNTYDVVYLKVAKP*,2,,FALSE,FALSE,346.666666666667,592,195,253,200,13,13,-0.62415043790813,0.142499238921698,-1.32957038936852,0.186285176037496,-1.43095735951808,0.175784964994779,-1.04468670249455,0.0951625212703302,0.0754765899323055,0.013310213179009,0.00742911476264442,0.0174122684651279,-0.00148857308801326,0.0159499046515861,0.0346637219674915,0.00883395278371246,missense,"V35R,D47G",-1.04468670249455,-1.0506868752294
PSD95-PDZ2 binding CRIPT,1,KVMEIKLIKGPKGLGFSIAGGVGNQHIPGDNSIYRTKIIEGGAAHKVGRLQIGDKILAVNSVGLEDVMHEDAVAALKNTYDVVYLKVAKP*,2,,FALSE,FALSE,959,1616,574,687,26,24,25,-1.47165750758637,0.129455290312792,-1.4686107258318,0.123961032409555,-1.54669407447782,0.114699014320037,-1.49908026479422,0.070576771707509,-0.00368523474475893,0.0120918365898121,-0.00556712958421116,0.0115867661691724,-0.0119899806933253,0.0104072515080561,-0.00751770850528108,0.00655165353511261,missense,"V35R,D47V",-1.49908026479422,-1.5100756342612
PSD95-PDZ2 binding CRIPT,1,KVMEIKLIKGPKGLGFSIAGGVGNQHIPGDNSIYRTKIIEGGAAHK*GRLQIGDKILAVNSVGLEDVMHEDAVAALKNTYDVVYLKVAKP*,2,,FALSE,TRUE,727.333333333333,1246,403,533,36,37,17,-1.29700202627581,0.125414670455903,-1.22468449065956,0.13542088058857,-1.5763354725111,0.130936850740158,-1.36699691870309,0.0752849603097933,0.0126285484495734,0.0117144204570839,0.0172329084158712,0.0126579300551407,-0.0146795023619426,0.0118805967549416,0.00474361062863726,0.00698871547141043,stop,"V35R,D47*",-1.36699691870309,-1.37654028190611
PSD95-PDZ2 binding CRIPT,1,KVMEIKLIKGPKGLGFSIAGGVGNQHIPGDNSIYRTKIIEGGAAHKYGRLQIGDKILAVNSVGLEDVMHEDAVAALKNTYDVVYLKVAKP*,2,,FALSE,FALSE,794.666666666667,1315,470,599,34,16,21,-1.32218015458789,0.131130774863094,-1.51629715817215,0.146636089970136,-1.54462293201055,0.123870299807683,-1.46069675914199,0.0767337074152617,0.0102767726940109,0.0122483360680648,-0.0100244298359883,0.0137062272991745,-0.0118020549234857,0.011239411010803,-0.00395456124857946,0.00712320290779194,missense,"V35R,D47Y",-1.46069675914199,-1.47127017465119
PSD95-PDZ2 binding CRIPT,1,KVMEIKLIKGPKGLGFSIAGGVGNQHIPGDNSIYRTKIIEGGAAHKWGRLQIGDKILAVNSVGLEDVMHEDAVAALKNTYDVVYLKVAKP*,2,,FALSE,FALSE,751,1345,445,463,61,21,27,-1.17023100961481,0.114471471877086,-1.43296344704982,0.140184797688303,-1.3935107698925,0.131743554698776,-1.312176707698,0.073558060498014,0.024469659107047,0.0106922654824575,-0.00223514149258638,0.0131032183236472,0.00190915511970199,0.0119537932949437,0.00983257999543703,0.00682840707272767,missense,"V35R,D47W",-1.312176707698,-1.32111742649408
PSD95-PDZ2 binding CRIPT,1,KVMEIKLIKGPKGLGFSIAGGVGNQHIPGDNSIYRTKIIEGGAAHKCGRLQIGDKILAVNSVGLEDVMHEDAVAALKNTYDVVYLKVAKP*,2,,FALSE,FALSE,785.666666666667,1395,446,516,22,26,25,-1.45499502742767,0.145593278156739,-1.36983064060148,0.13074775940895,-1.45038044371873,0.124993370466437,-1.42389395616638,0.0767689902008116,-0.00212886739373594,0.0135992134720227,0.00366594735526718,0.0122211285753856,-0.00325093280432537,0.0113413131838623,-0.000538150886024991,0.00712647821468236,missense,"V35R,D47C",-1.42389395616638,-1.43406279455035
PSD95-PDZ2 binding CRIPT,1,KVMEIKLIKGPKGLGFSIAGGVGNQHIPGDNSIYRTKIIEGGAAHKLGRLQIGDKILAVNSVGLEDVMHEDAVAALKNTYDVVYLKVAKP*,2,,FALSE,FALSE,163.666666666667,287,83,121,3,8,6,-1.60408340737299,0.351383648620869,-1.21739533361159,0.265604506456246,-1.43571343959166,0.253208075012807,-1.39000467474832,0.162496534849568,-0.0160545426085747,0.0328211666683476,0.0179142334794292,0.0248263284837708,-0.00192011752465601,0.0229749151389933,0.00260779678249778,0.0150845805388043,missense,"V35R,D47L",-1.39000467474832,-1.39980096465925
PSD95-PDZ2 binding CRIPT,1,KVMEIKLIKGPKGLGFSIAGGVGNQHIPGDNSIYRTKIIEGGAAHKFGRLQIGDKILAVNSVGLEDVMHEDAVAALKNTYDVVYLKVAKP*,2,,FALSE,FALSE,812.333333333333,1357,476,604,26,37,28,-1.41919388363006,0.133919987347196,-1.28370441953237,0.118063209210599,-1.47013464136907,0.120028601340729,-1.38778703740888,0.0712631178434874,0.00121515647336909,0.0125088638648859,0.0117162544974765,0.011035490522422,-0.00504333620470018,0.0108908332797673,0.00281366042804268,0.00661536716183855,missense,"V35R,D47F",-1.38778703740888,-1.39755894859681
PSD95-PDZ2 binding CRIPT,1,KVMEIKLIKGPKGLGFSIAGGVGNQHIPGDNSIYSTKIIEGGAAHKKGRLQIGDKILAVNSVGLEDVMHEDAVAALKNTYDVVYLKVAKP*,2,,FALSE,FALSE,628.666666666667,1094,345,447,23,17,23,-1.32365875576243,0.153628539943518,-1.42063245910641,0.150074733742278,-1.42888255120426,0.131943915888125,-1.39542727506777,0.0832723838336518,0.0101386632066287,0.0143497511460516,-0.00108255127001505,0.0140276408962736,-0.00130031469642239,0.0119719731311207,0.00210441588687282,0.0077301893345591,missense,"V35S,D47K",-1.39542727506777,-1.40528317620043
PSD95-PDZ2 binding CRIPT,1,KVMEIKLIKGPKGLGFSIAGGVGNQHIPGDNSIYSTKIIEGGAAHKNGRLQIGDKILAVNSVGLEDVMHEDAVAALKNTYDVVYLKVAKP*,2,,FALSE,FALSE,585,1099,293,363,18,17,23,-1.46472762992975,0.155472785115174,-1.3716244277777,0.156747985742611,-1.36390268360278,0.142421810653521,-1.39804620936118,0.087247045451199,-0.0030379460321171,0.0145220137951356,0.00349828020887408,0.0146513966767222,0.00459565423668307,0.0129226882418379,0.00186129977789651,0.00809915783804067,missense,"V35S,D47N",-1.39804620936118,-1.40793090071692
PSD95-PDZ2 binding CRIPT,1,KVMEIKLIKGPKGLGFSIAGGVGNQHIPGDNSIYSTKIIEGGAAHKTGRLQIGDKILAVNSVGLEDVMHEDAVAALKNTYDVVYLKVAKP*,2,,FALSE,FALSE,840,1536,449,535,40,53,14,-1.29308559441451,0.119947204988083,-1.19351888949431,0.119219487454763,-1.57423712151407,0.142908501347124,-1.3288926361576,0.0727725942902619,0.0129943647400287,0.0112037290914581,0.0201459894559707,0.0111435690482394,-0.01448910781751,0.0129668482765599,0.00828083755758607,0.00675549211314214,missense,"V35S,D47T",-1.3288926361576,-1.33801711493213
PSD95-PDZ2 binding CRIPT,1,KVMEIKLIKGPKGLGFSIAGGVGNQHIPGDNSIYSTKIIEGGAAHKRGRLQIGDKILAVNSVGLEDVMHEDAVAALKNTYDVVYLKVAKP*,2,,FALSE,FALSE,1080.33333333333,1910,579,752,33,31,20,-1.41973754818221,0.117788191856456,-1.4105924497514,0.118479334180639,-1.63237324783315,0.115988408778312,-1.48936404751277,0.0677835083551101,0.0011643752120673,0.011002065382545,-0.000144101190408558,0.0110743861546323,-0.0197641077108711,0.0105242451239116,-0.00661575042814247,0.00629235443040026,missense,"V35S,D47R",-1.48936404751277,-1.50025260557035
PSD95-PDZ2 binding CRIPT,1,KVMEIKLIKGPKGLGFSIAGGVGNQHIPGDNSIYSTKIIEGGAAHKSGRLQIGDKILAVNSVGLEDVMHEDAVAALKNTYDVVYLKVAKP*,2,,FALSE,FALSE,2259,4075,1275,1427,75,79,78,-1.42471251595709,0.0798430983865865,-1.34368261162171,0.0774426554427193,-1.41898298654521,0.0745578850002174,-1.39583127855011,0.0445657840437313,0.000699685841489994,0.00745778481653514,0.00611003072311478,0.00723864526369828,-0.000402074551659221,0.00676503338503787,0.00206691217596022,0.00413704919495648,missense,"V35S,D47S",-1.39583127855011,-1.405691620936
PSD95-PDZ2 binding CRIPT,1,KVMEIKLIKGPKGLGFSIAGGVGNQHIPGDNSIYSTKIIEGGAAHKMGRLQIGDKILAVNSVGLEDVMHEDAVAALKNTYDVVYLKVAKP*,2,,FALSE,FALSE,366,635,218,245,19,17,6,-1.28434883927433,0.166495172977507,-1.28352751075552,0.171667537031675,-1.57246485225897,0.231121168371282,-1.34482408574647,0.106162171906723,0.0138104257540282,0.0155515654846712,0.0117327903441923,0.0160459425979292,-0.0143283004035394,0.0209708526471227,0.00680191842466023,0.00985505219409055,missense,"V35S,D47M",-1.34482408574647,-1.35412370063984
PSD95-PDZ2 binding CRIPT,1,KVMEIKLIKGPKGLGFSIAGGVGNQHIPGDNSIYSTKIIEGGAAHKIGRLQIGDKILAVNSVGLEDVMHEDAVAALKNTYDVVYLKVAKP*,2,,FALSE,FALSE,449,814,248,285,17,8,13,-1.38448020781124,0.168201708390041,-1.54573136970631,0.20198875571549,-1.46858710009836,0.170104897795544,-1.45712691318736,0.10291494669493,0.0044576048462302,0.015710965284349,-0.0127756760929052,0.0188800983323939,-0.0049029195557973,0.0154345219495155,-0.0036231718508698,0.0095536117339584,missense,"V35S,D47I",-1.45712691318736,-1.46766108500051
PSD95-PDZ2 binding CRIPT,1,KVMEIKLIKGPKGLGFSIAGGVGNQHIPGDNSIYSTKIIEGGAAHKQGRLQIGDKILAVNSVGLEDVMHEDAVAALKNTYDVVYLKVAKP*,2,,FALSE,FALSE,529.333333333333,912,302,374,35,15,31,-1.18383144200385,0.14651854572163,-1.40963618036414,0.165665082757664,-1.3054954985794,0.138724390425404,-1.29162114753556,0.0860722661055208,0.0231993038701023,0.013685638554918,-5.47176997302556e-05,0.0154848869761566,0.009895248727703,0.0125872016426451,0.0117407560871765,0.00799010287467415,missense,"V35S,D47Q",-1.29162114753556,-1.30033589687373
PSD95-PDZ2 binding CRIPT,1,KVMEIKLIKGPKGLGFSIAGGVGNQHIPGDNSIYSTKIIEGGAAHKHGRLQIGDKILAVNSVGLEDVMHEDAVAALKNTYDVVYLKVAKP*,2,,FALSE,FALSE,678.333333333333,1149,442,444,28,30,38,-1.3318446879095,0.144510121206301,-1.33780196942976,0.131057764871284,-1.28063858611127,0.127814456679265,-1.31518411156013,0.0773086987401861,0.00937405209171353,0.0134980406515519,0.00665970044333408,0.0122501051072312,0.0121506485783749,0.0115972853377371,0.00955340219134959,0.00717657944876228,missense,"V35S,D47H",-1.31518411156013,-1.32415789106655
PSD95-PDZ2 binding CRIPT,1,KVMEIKLIKGPKGLGFSIAGGVGNQHIPGDNSIYSTKIIEGGAAHKPGRLQIGDKILAVNSVGLEDVMHEDAVAALKNTYDVVYLKVAKP*,2,,FALSE,FALSE,978,1635,589,710,47,31,31,-1.28329123077047,0.11006302381966,-1.4019887029962,0.115457139086377,-1.48408240223084,0.109112140390456,-1.3899710346294,0.0643407042854713,0.0139092122089791,0.0102804921714073,0.000660099935489766,0.0107918984470506,-0.00630889071816518,0.0099003247269182,0.00261091960036983,0.00597275835214625,missense,"V35S,D47P",-1.3899710346294,-1.39976695473093
PSD95-PDZ2 binding CRIPT,1,KVMEIKLIKGPKGLGFSIAGGVGNQHIPGDNSIYSTKIIEGGAAHKEGRLQIGDKILAVNSVGLEDVMHEDAVAALKNTYDVVYLKVAKP*,2,,FALSE,FALSE,298,537,158,199,7,15,14,-1.53711415947511,0.236327553769304,-1.22253129164013,0.193226864469441,-1.33780894674676,0.191194563512773,-1.34448559435818,0.11781513772812,-0.00979924628065235,0.0220742941825226,0.0174341701597343,0.0180611152770393,0.00696327774117009,0.0173480994692632,0.00683334063691242,0.0109367989624849,missense,"V35S,D47E",-1.34448559435818,-1.35378148817973
PSD95-PDZ2 binding CRIPT,1,KVMEIKLIKGPKGLGFSIAGGVGNQHIPGDNSIYSTKIIEGGAAHKDGRLQIGDKILAVNSVGLEDVMHEDAVAALKNTYDVVYLKVAKP*,1,,FALSE,FALSE,505.333333333333,943,251,322,18,9,13,-1.42001125080125,0.159194250029597,-1.51543640640658,0.193700211509386,-1.50296957422517,0.161059070760149,-1.47486794746147,0.097747459224445,0.00113880988109058,0.0148696190997252,-0.00994397447640055,0.018105359515427,-0.00802262427015893,0.0146137459592961,-0.00527007503312724,0.00907391300681971,missense,V35S,-1.47486794746147,-1.48559714835026
PSD95-PDZ2 binding CRIPT,1,KVMEIKLIKGPKGLGFSIAGGVGNQHIPGDNSIYSTKIIEGGAAHKAGRLQIGDKILAVNSVGLEDVMHEDAVAALKNTYDVVYLKVAKP*,2,,FALSE,FALSE,221.666666666667,345,152,168,5,9,5,-1.50501050413296,0.281232364770897,-1.36501756902333,0.215589527091889,-1.59513247164982,0.234283860182683,-1.47885273949081,0.138174625040976,-0.00680058818491125,0.0262686506697368,0.00411583014381378,0.0201513765284165,-0.0163850540512316,0.0212578204935236,-0.00563998394443141,0.0128267735787674,missense,"V35S,D47A",-1.47885273949081,-1.48962574562196
PSD95-PDZ2 binding CRIPT,1,KVMEIKLIKGPKGLGFSIAGGVGNQHIPGDNSIYSTKIIEGGAAHKGGRLQIGDKILAVNSVGLEDVMHEDAVAALKNTYDVVYLKVAKP*,2,,FALSE,FALSE,727.333333333333,1285,414,483,39,15,24,-1.27782058964613,0.119878667269523,-1.5134659677516,0.14965769834724,-1.45877697624533,0.130202240015591,-1.40018065613501,0.0759800778225778,0.0144202001984017,0.0111973272913381,-0.00975979553321069,0.0139886601656953,-0.00401279485098682,0.0118139416174375,0.0016631587264859,0.00705324334651397,missense,"V35S,D47G",-1.40018065613501,-1.41008881169103
PSD95-PDZ2 binding CRIPT,1,KVMEIKLIKGPKGLGFSIAGGVGNQHIPGDNSIYSTKIIEGGAAHKVGRLQIGDKILAVNSVGLEDVMHEDAVAALKNTYDVVYLKVAKP*,2,,FALSE,FALSE,424.333333333333,743,237,293,12,5,11,-1.3541425887683,0.205557579747592,-1.55800503495362,0.254883873987413,-1.53904751931905,0.17447173208378,-1.48225124667024,0.117924646149074,0.00729130543200623,0.0192002092622053,-0.0139229083036643,0.0238242598563362,-0.0112961680814265,0.0158307480461485,-0.00595546793495036,0.0109469646475383,missense,"V35S,D47V",-1.48225124667024,-1.49306161295207
PSD95-PDZ2 binding CRIPT,1,KVMEIKLIKGPKGLGFSIAGGVGNQHIPGDNSIYSTKIIEGGAAHK*GRLQIGDKILAVNSVGLEDVMHEDAVAALKNTYDVVYLKVAKP*,2,,FALSE,TRUE,959.666666666667,1753,519,607,49,35,27,-1.30313129043687,0.11668254716922,-1.32638917797013,0.115811926878777,-1.4799289540598,0.117074410412932,-1.3693540121591,0.0672724888807048,0.0120560414437012,0.0108987920836931,0.00772646588897336,0.0108250608296986,-0.00593202627867626,0.0106227838272881,0.00452480124843987,0.00624491640702518,stop,"V35S,D47*",-1.3693540121591,-1.37892328714104
PSD95-PDZ2 binding CRIPT,1,KVMEIKLIKGPKGLGFSIAGGVGNQHIPGDNSIYSTKIIEGGAAHKYGRLQIGDKILAVNSVGLEDVMHEDAVAALKNTYDVVYLKVAKP*,2,,FALSE,FALSE,951,1702,535,616,33,44,42,-1.41735362784428,0.123013293651493,-1.27301929033655,0.115194443446591,-1.34910206474819,0.109460762503159,-1.34366324232314,0.0666808711061346,0.00138704649185603,0.0114901186472518,0.0127150045971879,0.0107673440133492,0.00593859309110829,0.00993195706508321,0.00690967971402208,0.00618999642995026,missense,"V35S,D47Y",-1.34366324232314,-1.35295009594136
PSD95-PDZ2 binding CRIPT,1,KVMEIKLIKGPKGLGFSIAGGVGNQHIPGDNSIYSTKIIEGGAAHKWGRLQIGDKILAVNSVGLEDVMHEDAVAALKNTYDVVYLKVAKP*,2,,FALSE,FALSE,644.666666666667,1188,354,392,24,24,15,-1.39961682072048,0.141534229925637,-1.32598650538627,0.140911179586524,-1.51637300405305,0.146411645797016,-1.4114482074625,0.0824975017753323,0.00304376189412223,0.0132200760277201,0.00776410411270514,0.0131711139924764,-0.009238788734312,0.0132847072012875,0.000617190050095889,0.00765825690333763,missense,"V35S,D47W",-1.4114482074625,-1.421480228408
PSD95-PDZ2 binding CRIPT,1,KVMEIKLIKGPKGLGFSIAGGVGNQHIPGDNSIYSTKIIEGGAAHKCGRLQIGDKILAVNSVGLEDVMHEDAVAALKNTYDVVYLKVAKP*,2,,FALSE,FALSE,808.666666666667,1347,471,608,29,36,42,-1.37316994772361,0.13259090976374,-1.28949031798183,0.117848158839578,-1.3481856573411,0.111737285487376,-1.3347627049295,0.0691747530225829,0.00551404538595199,0.0123847207038338,0.011175440573057,0.0110153895413703,0.00602174360836348,0.0101385181013839,0.00773591809059533,0.00642150390583433,missense,"V35S,D47C",-1.3347627049295,-1.34395171399403
PSD95-PDZ2 binding CRIPT,1,KVMEIKLIKGPKGLGFSIAGGVGNQHIPGDNSIYSTKIIEGGAAHKLGRLQIGDKILAVNSVGLEDVMHEDAVAALKNTYDVVYLKVAKP*,2,,FALSE,FALSE,472.666666666667,795,282,341,14,15,15,-1.43402330017373,0.178099286063621,-1.39780190808249,0.163088850674244,-1.47766469303214,0.154743603476467,-1.43817818816203,0.0949651357154729,-0.000169992647496897,0.0166354535117109,0.00105144399515472,0.0152440838933823,-0.0057265778348996,0.0140407100286752,-0.00186415853395885,0.00881562944960446,missense,"V35S,D47L",-1.43817818816203,-1.44850405462674
PSD95-PDZ2 binding CRIPT,1,KVMEIKLIKGPKGLGFSIAGGVGNQHIPGDNSIYSTKIIEGGAAHKFGRLQIGDKILAVNSVGLEDVMHEDAVAALKNTYDVVYLKVAKP*,2,,FALSE,FALSE,896.666666666667,1564,473,653,34,21,32,-1.36233841376294,0.125724365283993,-1.40256067136026,0.13853563018418,-1.44474720255708,0.110435350665767,-1.40719378808688,0.0711813758550021,0.00652577027068219,0.0117433476584746,0.000606637459728304,0.0129490689278844,-0.00273979887765313,0.0100203866316768,0.00101212851310198,0.00660777903936043,missense,"V35S,D47F",-1.40719378808688,-1.41717903974794
PSD95-PDZ2 binding CRIPT,1,KVMEIKLIKGPKGLGFSIAGGVGNQHIPGDNSIYMTKIIEGGAAHKKGRLQIGDKILAVNSVGLEDVMHEDAVAALKNTYDVVYLKVAKP*,2,,FALSE,FALSE,274,518,139,165,4,10,9,-1.6958615295856,0.298944964887054,-1.30600811957472,0.217483653634625,-1.40605243150549,0.214223054233417,-1.42688915117741,0.135929012415908,-0.0246271243364689,0.0279231050042623,0.00963150453956804,0.0203284224993873,0.000771183468341125,0.0194375968917253,-0.000816195340419296,0.0126183129827727,missense,"V35M,D47K",-1.42688915117741,-1.43709091605853
PSD95-PDZ2 binding CRIPT,1,KVMEIKLIKGPKGLGFSIAGGVGNQHIPGDNSIYMTKIIEGGAAHKNGRLQIGDKILAVNSVGLEDVMHEDAVAALKNTYDVVYLKVAKP*,2,,FALSE,FALSE,319,553,161,243,6,205,20,-1.5927869249274,0.254781926155712,-0.435453414209264,0.160553422827778,-1.27802525372035,0.16886917408315,-0.966175125158887,0.105841881451352,-0.014999388976447,0.023798034129533,0.0910031550693585,0.0150070948249245,0.0123877701232085,0.0153223981658406,0.0419519648376843,0.00982531957748843,missense,"V35M,D47N",-0.966175125158887,-0.971312211778347
PSD95-PDZ2 binding CRIPT,1,KVMEIKLIKGPKGLGFSIAGGVGNQHIPGDNSIYMTKIIEGGAAHKTGRLQIGDKILAVNSVGLEDVMHEDAVAALKNTYDVVYLKVAKP*,2,,FALSE,FALSE,654,1028,434,500,51,19,30,-1.13269642319179,0.124417906850757,-1.45604210694305,0.139243522007198,-1.38024860473798,0.122428070013463,-1.3141840936367,0.073943594213819,0.0279755960556006,0.0116213172505407,-0.00439232775090406,0.0130152363102217,0.0031125018888325,0.0111085498321796,0.00964623402262664,0.00686419623212032,missense,"V35M,D47T",-1.3141840936367,-1.32314687983979
PSD95-PDZ2 binding CRIPT,1,KVMEIKLIKGPKGLGFSIAGGVGNQHIPGDNSIYMTKIIEGGAAHKRGRLQIGDKILAVNSVGLEDVMHEDAVAALKNTYDVVYLKVAKP*,2,,FALSE,FALSE,453.666666666667,764,286,311,16,15,14,-1.37641557600681,0.176592073007515,-1.40240999408033,0.163546117767781,-1.47783849573027,0.174264815933533,-1.41852824711702,0.0988293783792816,0.00521088584154911,0.0164946715171209,0.000620721421241005,0.0152868251225145,-0.00574234787793762,0.0158119734435116,-4.00512165288081e-05,0.00917434774312172,missense,"V35M,D47R",-1.41852824711702,-1.42863809969104
PSD95-PDZ2 binding CRIPT,1,KVMEIKLIKGPKGLGFSIAGGVGNQHIPGDNSIYMTKIIEGGAAHKSGRLQIGDKILAVNSVGLEDVMHEDAVAALKNTYDVVYLKVAKP*,2,,FALSE,FALSE,716.666666666667,1242,353,555,50,34,26,-1.19512685592871,0.11386777959565,-1.22273501633225,0.131440264008934,-1.45926161385619,0.120515625900868,-1.29217474042681,0.0700382155578724,0.0221442500436913,0.0106358773008697,0.0174151278016274,0.0122858576980391,-0.00405676859859316,0.0109350236079756,0.0116893659663877,0.00650165927756501,missense,"V35M,D47S",-1.29217474042681,-1.30089557547048
PSD95-PDZ2 binding CRIPT,1,KVMEIKLIKGPKGLGFSIAGGVGNQHIPGDNSIYMTKIIEGGAAHKMGRLQIGDKILAVNSVGLEDVMHEDAVAALKNTYDVVYLKVAKP*,2,,FALSE,FALSE,107,204,50,67,10,1,0,-1.13571215130778,0.258568987343853,-1.69383793404664,0.514141717924755,,,-1.24837873222209,0.231001265548627,0.0276939104521025,0.0241517664871058,-0.026619350155421,0.0480573592169561,,,0.015754956741316,0.0214438861601561,missense,"V35M,D47M",-1.24837873222209,-1.25661811309208
PSD95-PDZ2 binding CRIPT,1,KVMEIKLIKGPKGLGFSIAGGVGNQHIPGDNSIYMTKIIEGGAAHKIGRLQIGDKILAVNSVGLEDVMHEDAVAALKNTYDVVYLKVAKP*,2,,FALSE,FALSE,146.333333333333,257,71,111,12,3,5,-1.15045265580118,0.235199913303761,-1.46723714602406,0.342396121045754,-1.46560817283908,0.268003914604901,-1.32538481261248,0.157077921818033,0.0263170662060703,0.0219689663569199,-0.00543873965604072,0.0320041202841983,-0.00463262564442066,0.0243174203455169,0.00860646940463596,0.0145815697837843,missense,"V35M,D47I",-1.32538481261248,-1.3344707295099
PSD95-PDZ2 binding CRIPT,1,KVMEIKLIKGPKGLGFSIAGGVGNQHIPGDNSIYMTKIIEGGAAHKQGRLQIGDKILAVNSVGLEDVMHEDAVAALKNTYDVVYLKVAKP*,2,,FALSE,FALSE,145,219,99,117,13,1,6,-1.0776974652523,0.240938365414227,-1.90078915035804,0.475869574220526,-1.42525178096521,0.256300494692825,-1.31981142967469,0.164699449871688,0.0331128014213092,0.0225049693663803,-0.0459632948226739,0.0444800222807104,-0.000970875605164845,0.0232555068212252,0.00912384747596841,0.0152890775091678,missense,"V35M,D47Q",-1.31981142967469,-1.32883607778103
PSD95-PDZ2 binding CRIPT,1,KVMEIKLIKGPKGLGFSIAGGVGNQHIPGDNSIYMTKIIEGGAAHKHGRLQIGDKILAVNSVGLEDVMHEDAVAALKNTYDVVYLKVAKP*,2,,FALSE,FALSE,349.333333333333,692,160,196,17,9,7,-1.3450962141864,0.178563278506845,-1.38055464836828,0.213914249180136,-1.53784266538672,0.209610071380932,-1.41303607347553,0.114725588972731,0.00813628660589438,0.0166787929595528,0.00266356323523401,0.0199947865657923,-0.011186845277054,0.0190190364269056,0.000469788182230757,0.0106499956342024,missense,"V35M,D47H",-1.41303607347553,-1.4230855500009
PSD95-PDZ2 binding CRIPT,1,KVMEIKLIKGPKGLGFSIAGGVGNQHIPGDNSIYMTKIIEGGAAHKPGRLQIGDKILAVNSVGLEDVMHEDAVAALKNTYDVVYLKVAKP*,2,,FALSE,FALSE,385,603,234,318,6,7,11,-1.61861942115097,0.247404375270778,-1.57172915065057,0.208870067724491,-1.54782396508719,0.16542230120718,-1.57031082074062,0.11485691974737,-0.017412286296345,0.0231089302735369,-0.0152057156211594,0.0195233016974804,-0.0120925016767707,0.0150096450602522,-0.0141300529407604,0.0106621870920024,missense,"V35M,D47P",-1.57031082074062,-1.58208923528089
PSD95-PDZ2 binding CRIPT,1,KVMEIKLIKGPKGLGFSIAGGVGNQHIPGDNSIYMTKIIEGGAAHKLGRLQIGDKILAVNSVGLEDVMHEDAVAALKNTYDVVYLKVAKP*,2,,FALSE,FALSE,300,517,154,229,9,8,12,-1.44860942526113,0.21781346572435,-1.40484984061926,0.221831233719946,-1.42921004503667,0.185997606382002,-1.42798491211486,0.119263046877791,-0.00153241700736154,0.0203449764643509,0.00039266643665628,0.0207347953156763,-0.00133002995336198,0.0168765519127548,-0.000917915011718951,0.0110712086112894,missense,"V35M,D47L",-1.42798491211486,-1.43819872281244
PSD95-PDZ2 binding CRIPT,1,KVMEIKLIKGPKGLGFSIAGGVGNQHIPGDNSIYMTKIIEGGAAHKEGRLQIGDKILAVNSVGLEDVMHEDAVAALKNTYDVVYLKVAKP*,2,,FALSE,FALSE,172.666666666667,275,107,136,10,9,5,-1.22622947619024,0.241513505902528,-1.2586600974085,0.240018580434643,-1.52882159788521,0.250182028831285,-1.33315193427911,0.140748293822578,0.0192390941338116,0.0225586906533506,0.0140571732416506,0.0224347854619719,-0.0103683158510085,0.0227003458772364,0.00788544619978192,0.0130656876827033,missense,"V35M,D47E",-1.33315193427911,-1.34232323597065
PSD95-PDZ2 binding CRIPT,1,KVMEIKLIKGPKGLGFSIAGGVGNQHIPGDNSIYMTKIIEGGAAHKDGRLQIGDKILAVNSVGLEDVMHEDAVAALKNTYDVVYLKVAKP*,1,,FALSE,FALSE,268.333333333333,441,180,184,9,37,20,-1.40130303303699,0.228593448230436,-0.987945291698475,0.165538613556992,-1.19147113924492,0.189407746091268,-1.15061554304725,0.109432781892343,0.00288626038346371,0.0213518861595025,0.0393611666928475,0.0154730657689005,0.0202412852012843,0.017185972022791,0.0248303299620649,0.0101586634666926,missense,V35M,-1.15061554304725,-1.15778020278647
PSD95-PDZ2 binding CRIPT,1,KVMEIKLIKGPKGLGFSIAGGVGNQHIPGDNSIYMTKIIEGGAAHKAGRLQIGDKILAVNSVGLEDVMHEDAVAALKNTYDVVYLKVAKP*,2,,FALSE,FALSE,229.666666666667,355,162,172,17,7,8,-1.14396382963218,0.197401467783948,-1.45570983123496,0.233120971338603,-1.45830634000663,0.215165836335611,-1.33472749249109,0.123406652024117,0.0269231582823821,0.018438383516542,-0.00436126959610714,0.02179005879127,-0.00397009152233069,0.0195231405253215,0.00773918686714928,0.0114558601708357,missense,"V35M,D47A",-1.33472749249109,-1.34391611446154
PSD95-PDZ2 binding CRIPT,1,KVMEIKLIKGPKGLGFSIAGGVGNQHIPGDNSIYMTKIIEGGAAHKGGRLQIGDKILAVNSVGLEDVMHEDAVAALKNTYDVVYLKVAKP*,2,,FALSE,FALSE,144,252,71,109,7,10,7,-1.30786083919815,0.269663606780925,-1.1024811993498,0.271427048584788,-1.35523788850907,0.258157652236978,-1.25879754898892,0.153700674111164,0.0116142755596901,0.0251880650032583,0.0286553767027704,0.0253705675308502,0.00538185717260706,0.0234240166010753,0.0147877762363048,0.0142680593136632,missense,"V35M,D47G",-1.25879754898892,-1.26715146501914
PSD95-PDZ2 binding CRIPT,1,KVMEIKLIKGPKGLGFSIAGGVGNQHIPGDNSIYMTKIIEGGAAHKVGRLQIGDKILAVNSVGLEDVMHEDAVAALKNTYDVVYLKVAKP*,2,,FALSE,FALSE,202.333333333333,356,113,138,7,7,17,-1.41257796261548,0.25476637993947,-1.35132759433989,0.248266719585343,-1.15251973864037,0.216610110452686,-1.28912050421426,0.13743318050525,0.00183311990774226,0.0237965820273753,0.00539544626539329,0.0232057475765355,0.0237755529113057,0.0196541871962287,0.0119728912254051,0.012757945158367,missense,"V35M,D47V",-1.28912050421426,-1.29780776371458
PSD95-PDZ2 binding CRIPT,1,KVMEIKLIKGPKGLGFSIAGGVGNQHIPGDNSIYMTKIIEGGAAHK*GRLQIGDKILAVNSVGLEDVMHEDAVAALKNTYDVVYLKVAKP*,2,,FALSE,TRUE,349.333333333333,573,202,273,11,12,11,-1.41984292085304,0.207378604794524,-1.3640165945577,0.188677636423171,-1.50030262791577,0.174252236549252,-1.43267755139001,0.108929476682458,0.00115453282467909,0.0193703030238448,0.0042093922644996,0.0176358942168579,-0.00778063804939727,0.015810832049082,-0.00135353350137588,0.0101119415597846,stop,"V35M,D47*",-1.43267755139001,-1.44294294876997
PSD95-PDZ2 binding CRIPT,1,KVMEIKLIKGPKGLGFSIAGGVGNQHIPGDNSIYMTKIIEGGAAHKYGRLQIGDKILAVNSVGLEDVMHEDAVAALKNTYDVVYLKVAKP*,2,,FALSE,FALSE,363.666666666667,621,185,285,11,8,11,-1.44422488082438,0.205175045567712,-1.46022261409747,0.212413507924718,-1.51368985485662,0.171766614219159,-1.4781671916441,0.111934918587329,-0.00112287642603923,0.0191644784644761,-0.00478308408719175,0.0198545107253208,-0.00899533233944658,0.0155852983171954,-0.00557634442303184,0.0103909372350505,missense,"V35M,D47Y",-1.4781671916441,-1.48893266147489
PSD95-PDZ2 binding CRIPT,1,KVMEIKLIKGPKGLGFSIAGGVGNQHIPGDNSIYMTKIIEGGAAHKWGRLQIGDKILAVNSVGLEDVMHEDAVAALKNTYDVVYLKVAKP*,2,,FALSE,FALSE,249,411,169,167,5,11,7,-1.55810064746538,0.28031525936302,-1.33633886815381,0.201776284295196,-1.48801225123936,0.22108157044074,-1.43894721941729,0.131592960767731,-0.011759499760902,0.0261829879772282,0.00679645803591555,0.0188602384085394,-0.00666546681659835,0.0200599065389777,-0.00193554783415265,0.012215796582236,missense,"V35M,D47W",-1.43894721941729,-1.44928153992433
PSD95-PDZ2 binding CRIPT,1,KVMEIKLIKGPKGLGFSIAGGVGNQHIPGDNSIYMTKIIEGGAAHKCGRLQIGDKILAVNSVGLEDVMHEDAVAALKNTYDVVYLKVAKP*,2,,FALSE,FALSE,471.333333333333,832,280,302,25,19,14,-1.28404960535867,0.157823698773148,-1.32371971840964,0.156808054328574,-1.45666955467904,0.16224033551144,-1.35282794177624,0.0917441435209243,0.0138383758486251,0.0147416020693598,0.00797598304064796,0.0146570113497055,-0.0038215772855705,0.0147209283918319,0.00605891912923667,0.00851662420485565,missense,"V35M,D47C",-1.35282794177624,-1.36221554390975
PSD95-PDZ2 binding CRIPT,1,KVMEIKLIKGPKGLGFSIAGGVGNQHIPGDNSIYMTKIIEGGAAHKFGRLQIGDKILAVNSVGLEDVMHEDAVAALKNTYDVVYLKVAKP*,2,,FALSE,FALSE,303.666666666667,561,184,166,41,9,49,-1.0146633506579,0.156188062402089,-1.42289696658088,0.206491986109894,-0.880566105264418,0.189740235297674,-1.0780909085246,0.104131666112864,0.0390005346411522,0.0145888246303581,-0.00129421713052758,0.0193010199443846,0.0484513522444722,0.0172161405365772,0.0315628039284609,0.009666560001255,missense,"V35M,D47F",-1.0780909085246,-1.08445829724718
PSD95-PDZ2 binding CRIPT,1,KVMEIKLIKGPKGLGFSIAGGVGNQHIPGDNSIYITKIIEGGAAHKKGRLQIGDKILAVNSVGLEDVMHEDAVAALKNTYDVVYLKVAKP*,2,,FALSE,FALSE,397,736,177,278,32,17,113,-1.17207028344494,0.153243622928812,-1.21846700182235,0.183574888222292,-0.781000972008355,0.145715335037447,-1.02929029294953,0.0915340699086101,0.0242978608086227,0.0143137977784355,0.0178140635411217,0.0171589350541719,0.0574854262456465,0.0132215272232767,0.0360929732435595,0.00849712303624941,missense,"V35I,D47K",-1.02929029294953,-1.03512121131762
PSD95-PDZ2 binding CRIPT,1,KVMEIKLIKGPKGLGFSIAGGVGNQHIPGDNSIYITKIIEGGAAHKNGRLQIGDKILAVNSVGLEDVMHEDAVAALKNTYDVVYLKVAKP*,2,,FALSE,FALSE,302.333333333333,564,177,166,1002,679,599,-0.047558225282451,0.133031851751465,-0.101328880418946,0.151632991907608,-0.101482561458753,0.184391343952088,-0.0778853832239645,0.0879057845692133,0.129333475944317,0.0124259071122709,0.122234121520343,0.0141732929019235,0.119141745132677,0.0167308071808131,0.124412050318373,0.00816030870066643,missense,"V35I,D47N",-0.0778853832239645,-0.0732574062856457
PSD95-PDZ2 binding CRIPT,1,KVMEIKLIKGPKGLGFSIAGGVGNQHIPGDNSIYITKIIEGGAAHKTGRLQIGDKILAVNSVGLEDVMHEDAVAALKNTYDVVYLKVAKP*,2,,FALSE,FALSE,369.333333333333,657,226,225,872,427,977,-0.151480483947787,0.115555088529893,-0.318713729279871,0.13389936320334,-0.0528024071162173,0.158160385666873,-0.183024407820156,0.0765521817051542,0.11962656503485,0.0107934812416597,0.101914934405551,0.012515712248284,0.123558754404266,0.0143507328463481,0.114651977060436,0.00710635184572766,missense,"V35I,D47T",-0.183024407820156,-0.179552235355441
PSD95-PDZ2 binding CRIPT,1,KVMEIKLIKGPKGLGFSIAGGVGNQHIPGDNSIYITKIIEGGAAHKRGRLQIGDKILAVNSVGLEDVMHEDAVAALKNTYDVVYLKVAKP*,2,,FALSE,FALSE,749,1362,395,490,123,102,19,-0.996407706642845,0.104653794442363,-0.976173037612868,0.114680203830521,-1.51549846977177,0.131606086972738,-1.12272782642631,0.0666552770258598,0.0407057122645496,0.00977524037714653,0.0404615314826741,0.0107192775034911,-0.00915943758843099,0.0119413201171436,0.0274191513655567,0.00618762052719283,missense,"V35I,D47R",-1.12272782642631,-1.12958591353227
PSD95-PDZ2 binding CRIPT,1,KVMEIKLIKGPKGLGFSIAGGVGNQHIPGDNSIYITKIIEGGAAHKSGRLQIGDKILAVNSVGLEDVMHEDAVAALKNTYDVVYLKVAKP*,2,,FALSE,FALSE,1026,1894,561,623,2547,2134,2277,-0.145209871745057,0.0744846203487601,-0.117722328390471,0.0854254941523048,-0.0983297155992176,0.0952676383202297,-0.124314327959106,0.0483672864329952,0.120212274725742,0.00695727347669775,0.120701808948719,0.00798480947108072,0.119427819603507,0.00864413943271309,0.120102043604461,0.00448994329828241,missense,"V35I,D47S",-0.124314327959106,-0.120196749345631
PSD95-PDZ2 binding CRIPT,1,KVMEIKLIKGPKGLGFSIAGGVGNQHIPGDNSIYITKIIEGGAAHKMGRLQIGDKILAVNSVGLEDVMHEDAVAALKNTYDVVYLKVAKP*,2,,FALSE,FALSE,101.666666666667,184,59,62,10,97,66,-1.10443833073751,0.26542179441672,-0.358026483612431,0.260562039659288,-0.481387185585997,0.302968778484931,-0.657864817829882,0.158474238313035,0.0306150574130424,0.0247918563830568,0.098240330515415,0.0243550038863832,0.0846709783540378,0.0274899683791825,0.0705724622910812,0.0147111900778172,missense,"V35I,D47M",-0.657864817829882,-0.659612616467666
PSD95-PDZ2 binding CRIPT,1,KVMEIKLIKGPKGLGFSIAGGVGNQHIPGDNSIYITKIIEGGAAHKIGRLQIGDKILAVNSVGLEDVMHEDAVAALKNTYDVVYLKVAKP*,2,,FALSE,FALSE,201,404,99,100,71,475,22,-0.748730453022688,0.161680814108442,-0.0335495267390015,0.200371242909762,-0.97204801353762,0.24667340392128,-0.571043774593361,0.112086461333747,0.0638401308777412,0.0151018778698291,0.12856952795349,0.0187289077340962,0.0401507122304296,0.0223819896812191,0.0786320742722027,0.0104050049735751,missense,"V35I,D47I",-0.571043774593361,-0.571837140273819
PSD95-PDZ2 binding CRIPT,1,KVMEIKLIKGPKGLGFSIAGGVGNQHIPGDNSIYITKIIEGGAAHKQGRLQIGDKILAVNSVGLEDVMHEDAVAALKNTYDVVYLKVAKP*,2,,FALSE,FALSE,397.666666666667,722,193,278,918,703,769,-0.148949007692068,0.122916615558617,-0.117023644813607,0.145569296882445,-0.184202090930354,0.142922182644412,-0.150299522468314,0.078486436491743,0.119863018849454,0.0114810883812963,0.120767115626745,0.0136065130436725,0.111636162343299,0.0129680896534164,0.117689833647163,0.00728590904144189,missense,"V35I,D47Q",-0.150299522468314,-0.14646760186029
PSD95-PDZ2 binding CRIPT,1,KVMEIKLIKGPKGLGFSIAGGVGNQHIPGDNSIYITKIIEGGAAHKHGRLQIGDKILAVNSVGLEDVMHEDAVAALKNTYDVVYLKVAKP*,2,,FALSE,FALSE,307.333333333333,605,133,184,987,349,449,-0.0733986661442102,0.129969260127476,-0.216377625672838,0.174375262704281,-0.223221826785935,0.175423559363983,-0.15022160773732,0.0895924222847495,0.126919836551488,0.0121398441992055,0.111480396068063,0.0162990365227611,0.108095694212563,0.0159171123968452,0.117697066484687,0.00831687956221338,missense,"V35I,D47H",-0.15022160773732,-0.146388830604376
PSD95-PDZ2 binding CRIPT,1,KVMEIKLIKGPKGLGFSIAGGVGNQHIPGDNSIYITKIIEGGAAHKPGRLQIGDKILAVNSVGLEDVMHEDAVAALKNTYDVVYLKVAKP*,2,,FALSE,FALSE,576,973,369,386,44,12,21,-1.16393395829525,0.13128428298889,-1.54108771771303,0.165970280297492,-1.41239003949619,0.141179334293087,-1.3449599327275,0.0831907937937253,0.0250578383569626,0.0122626745718667,-0.0123416291285381,0.0155134141065028,0.000196138593633904,0.0128099517544975,0.00678930772666481,0.00772261531749115,missense,"V35I,D47P",-1.3449599327275,-1.35426104100117
PSD95-PDZ2 binding CRIPT,1,KVMEIKLIKGPKGLGFSIAGGVGNQHIPGDNSIYITKIIEGGAAHKEGRLQIGDKILAVNSVGLEDVMHEDAVAALKNTYDVVYLKVAKP*,2,,FALSE,FALSE,212,397,96,143,1293,456,844,0.136138396959331,0.150532989061884,-0.0365943793764252,0.203404115616017,0.0516409149783782,0.1983722178281,0.0686741995509053,0.103300240880432,0.14649175146076,0.0140606096569264,0.128284922421868,0.0190123934891367,0.133035452419669,0.0179993662141461,0.13801720092757,0.009589378657713,missense,"V35I,D47E",0.0686741995509053,0.0749133215618675
PSD95-PDZ2 binding CRIPT,1,KVMEIKLIKGPKGLGFSIAGGVGNQHIPGDNSIYITKIIEGGAAHKDGRLQIGDKILAVNSVGLEDVMHEDAVAALKNTYDVVYLKVAKP*,1,,FALSE,FALSE,221,438,92,133,1225,356,899,0.0899761304932517,0.145201014979077,-0.0987019848364833,0.207898477171398,0.0938484224467372,0.205610942929045,0.0446175464728554,0.103020832461128,0.142179941712588,0.013562573932356,0.122479660172879,0.0194324861215527,0.136865164020553,0.0186561742361663,0.135784017794244,0.00956344112736429,missense,V35I,0.0446175464728554,0.0505922111393222
PSD95-PDZ2 binding CRIPT,1,KVMEIKLIKGPKGLGFSIAGGVGNQHIPGDNSIYITKIIEGGAAHKAGRLQIGDKILAVNSVGLEDVMHEDAVAALKNTYDVVYLKVAKP*,2,,FALSE,FALSE,365.666666666667,616,233,248,1087,224,791,-0.0612216636392949,0.118905226467933,-0.554422462492933,0.134477061637676,-0.140015737320747,0.150817576162346,-0.242036423905859,0.0766987007159046,0.128057235603217,0.0111064025630072,0.0798829948299895,0.0125697103196523,0.115645425177555,0.0136844806928977,0.10917388172612,0.00711995323002903,missense,"V35I,D47A",-0.242036423905859,-0.239212976806917
PSD95-PDZ2 binding CRIPT,1,KVMEIKLIKGPKGLGFSIAGGVGNQHIPGDNSIYITKIIEGGAAHKGGRLQIGDKILAVNSVGLEDVMHEDAVAALKNTYDVVYLKVAKP*,2,,FALSE,FALSE,399,746,214,237,572,163,588,-0.399642417504371,0.114899129824078,-0.649134684445867,0.143235288898988,-0.243716873220423,0.154528471338674,-0.43348847692301,0.0775295084021532,0.0964468746480951,0.0107322110883797,0.0710301452868712,0.0133883508985563,0.106236069662366,0.0140211899457978,0.0914013555874536,0.00719707724665546,missense,"V35I,D47G",-0.43348847692301,-0.432769682594129
PSD95-PDZ2 binding CRIPT,1,KVMEIKLIKGPKGLGFSIAGGVGNQHIPGDNSIYITKIIEGGAAHKVGRLQIGDKILAVNSVGLEDVMHEDAVAALKNTYDVVYLKVAKP*,2,,FALSE,FALSE,369.333333333333,689,191,228,96,266,646,-0.852675123376117,0.129733977440692,-0.523996629929169,0.148604336183277,-0.177087572091891,0.157296299353307,-0.561947902763398,0.0830126810654908,0.0541311265932609,0.01211786750135,0.0827269289322321,0.0138902013125537,0.112281700470629,0.0142723297001374,0.0794764455772077,0.00770608108310562,missense,"V35I,D47V",-0.561947902763398,-0.562641276557943
PSD95-PDZ2 binding CRIPT,1,KVMEIKLIKGPKGLGFSIAGGVGNQHIPGDNSIYITKIIEGGAAHK*GRLQIGDKILAVNSVGLEDVMHEDAVAALKNTYDVVYLKVAKP*,2,,FALSE,TRUE,397.666666666667,703,244,246,11,7,12,-1.48181551545717,0.202066732537347,-1.5845404874591,0.208447720556553,-1.44081527577871,0.178316432610603,-1.49542744097212,0.112540354313242,-0.00463404858585359,0.0188741449204213,-0.016403204549975,0.019483824469984,-0.00238303425211228,0.0161795981700402,-0.00717861625823984,0.0104471399348623,stop,"V35I,D47*",-1.49542744097212,-1.50638265455853
PSD95-PDZ2 binding CRIPT,1,KVMEIKLIKGPKGLGFSIAGGVGNQHIPGDNSIYITKIIEGGAAHKYGRLQIGDKILAVNSVGLEDVMHEDAVAALKNTYDVVYLKVAKP*,2,,FALSE,FALSE,391.333333333333,755,191,228,17,111,39,-1.37150474497962,0.176273099057703,-0.673079964371434,0.151044584709257,-1.05036470633262,0.165605460108096,-0.99522670871368,0.0942902085627382,0.00566958448690769,0.0164648775946924,0.0687919551559899,0.0141182938712845,0.0330446222258332,0.0150262640413225,0.0392551014718423,0.00875297584900505,missense,"V35I,D47Y",-0.99522670871368,-1.00068316247932
PSD95-PDZ2 binding CRIPT,1,KVMEIKLIKGPKGLGFSIAGGVGNQHIPGDNSIYITKIIEGGAAHKWGRLQIGDKILAVNSVGLEDVMHEDAVAALKNTYDVVYLKVAKP*,2,,FALSE,FALSE,357.666666666667,698,159,216,10,9,6,-1.50853943791243,0.208512696091547,-1.37865520460855,0.214265638603083,-1.61605298148009,0.209391278296681,-1.50296204724909,0.12163505378903,-0.00713021002187572,0.0194762333926108,0.00284110621198749,0.0200276312993256,-0.0182832831578293,0.0189991841668882,-0.00787805502053901,0.0112914024100329,missense,"V35I,D47W",-1.50296204724909,-1.51400008956323
PSD95-PDZ2 binding CRIPT,1,KVMEIKLIKGPKGLGFSIAGGVGNQHIPGDNSIYITKIIEGGAAHKCGRLQIGDKILAVNSVGLEDVMHEDAVAALKNTYDVVYLKVAKP*,2,,FALSE,FALSE,391,652,240,281,982,548,938,-0.0976137674490056,0.126848298643578,-0.258515290575702,0.131839659154805,-0.125718752339679,0.142082978225908,-0.160546126375023,0.0768740297988573,0.124658012818554,0.0118483292199782,0.107541744859259,0.012323189576246,0.116942666652444,0.01289194417386,0.116738639690793,0.00713622905815696,missense,"V35I,D47C",-0.160546126375023,-0.156826847772953
PSD95-PDZ2 binding CRIPT,1,KVMEIKLIKGPKGLGFSIAGGVGNQHIPGDNSIYITKIIEGGAAHKLGRLQIGDKILAVNSVGLEDVMHEDAVAALKNTYDVVYLKVAKP*,2,,FALSE,FALSE,200.666666666667,381,110,111,364,12,163,-0.235576710175527,0.154702245540069,-1.17988116996918,0.226819973400888,-0.381272636253591,0.226102641571597,-0.498070180482886,0.111260968865552,0.11177151467029,0.0144500411580525,0.0214207212337473,0.0212010979838485,0.0937549037974671,0.0205154950233989,0.0854062252323111,0.0103283743695306,missense,"V35I,D47L",-0.498070180482886,-0.498061339686237
PSD95-PDZ2 binding CRIPT,1,KVMEIKLIKGPKGLGFSIAGGVGNQHIPGDNSIYITKIIEGGAAHKFGRLQIGDKILAVNSVGLEDVMHEDAVAALKNTYDVVYLKVAKP*,2,,FALSE,FALSE,391.666666666667,720,188,267,47,52,38,-1.04889849533465,0.144426203314333,-0.898014349769013,0.158248598534271,-1.10758862676452,0.154676010842902,-1.02135204722206,0.0878170317990958,0.0358027837106217,0.0134902022585887,0.0477671050369831,0.014791660509553,0.0278523916234837,0.0140345769895922,0.0368298819236342,0.0081520697661555,missense,"V35I,D47F",-1.02135204722206,-1.02709569961104
PSD95-PDZ2 binding CRIPT,1,KVMEIKLIKGPKGLGFSIAGGVGNQHIPGDNSIYQTKIIEGGAAHKNGRLQIGDKILAVNSVGLEDVMHEDAVAALKNTYDVVYLKVAKP*,2,,FALSE,FALSE,141.333333333333,265,78,81,8,2,7,-1.28263469382173,0.257570942682072,-1.61856400925592,0.378831125460103,-1.26284150884727,0.290397107073291,-1.34476122352765,0.171753004780614,0.0139705363733306,0.0240585436228225,-0.0195834183933792,0.0354097379070577,0.013765472038652,0.0263492737792052,0.00680775393495925,0.0159438601924237,missense,"V35Q,D47N",-1.34476122352765,-1.35406014736996
PSD95-PDZ2 binding CRIPT,1,KVMEIKLIKGPKGLGFSIAGGVGNQHIPGDNSIYQTKIIEGGAAHKRGRLQIGDKILAVNSVGLEDVMHEDAVAALKNTYDVVYLKVAKP*,2,,FALSE,FALSE,360.333333333333,644,211,226,11,16,14,-1.43835749404911,0.205110549610199,-1.29697048754573,0.178009567041622,-1.36659060102724,0.180093829071939,-1.36088944005436,0.10773257777245,-0.000574830209276234,0.0191584541870823,0.0104762613716746,0.0166387387156668,0.00435176519513317,0.0163408708026981,0.00531056889424625,0.0100008332335577,missense,"V35Q,D47R",-1.36088944005436,-1.37036566309537
PSD95-PDZ2 binding CRIPT,1,KVMEIKLIKGPKGLGFSIAGGVGNQHIPGDNSIYQTKIIEGGAAHKHGRLQIGDKILAVNSVGLEDVMHEDAVAALKNTYDVVYLKVAKP*,2,,FALSE,FALSE,213.333333333333,416,103,121,0,9,15,,,-1.2471173570487,0.242895325213279,-1.15055914795981,0.231159884716769,-1.19644937651029,0.167449812541702,,,0.0151360851456642,0.0227036777778112,0.023953447729652,0.020974365587032,0.0205755675271891,0.015544394136351,missense,"V35Q,D47H",-1.19644937651029,-1.20411789245288
PSD95-PDZ2 binding CRIPT,1,KVMEIKLIKGPKGLGFSIAGGVGNQHIPGDNSIYQTKIIEGGAAHKEGRLQIGDKILAVNSVGLEDVMHEDAVAALKNTYDVVYLKVAKP*,2,,FALSE,FALSE,138,301,60,53,16,5,0,-1.11115803989508,0.213490220747276,-1.26147835296185,0.319727803636859,,,-1.15751208348441,0.177547834999672,0.0299873995949021,0.0199411615899321,0.0137937479743151,0.0298852891631596,,,0.0241901229585137,0.0164817952519558,missense,"V35Q,D47E",-1.15751208348441,-1.16475255762575
PSD95-PDZ2 binding CRIPT,1,KVMEIKLIKGPKGLGFSIAGGVGNQHIPGDNSIYQTKIIEGGAAHKGGRLQIGDKILAVNSVGLEDVMHEDAVAALKNTYDVVYLKVAKP*,2,,FALSE,FALSE,572,848,386,482,38,8,22,-1.16291712904632,0.144482028762801,-1.68304431407294,0.185325913215745,-1.46150318289898,0.129043890475657,-1.40421078661334,0.0854134910379391,0.0251528158050692,0.0134954166627184,-0.0256104593102646,0.0173226051750248,-0.00426015807791325,0.011708838403885,0.00128904103937014,0.00792894867484403,missense,"V35Q,D47G",-1.40421078661334,-1.41416324582211
PSD95-PDZ2 binding CRIPT,1,KVMEIKLIKGPKGLGFSIAGGVGNQHIPGDNSIYQTKIIEGGAAHK*GRLQIGDKILAVNSVGLEDVMHEDAVAALKNTYDVVYLKVAKP*,2,,FALSE,TRUE,164,301,82,109,3,4,8,-1.61851885907131,0.349826099164946,-1.42371911169133,0.307319344974154,-1.31368224645147,0.254437283227344,-1.42056373280947,0.170980556080884,-0.0174028932446475,0.0326756829769816,-0.00137106388605013,0.0287254576721666,0.00915242155832623,0.0230864477369,-0.000229005694183743,0.0158721536502875,stop,"V35Q,D47*",-1.42056373280947,-1.43069596169408
PSD95-PDZ2 binding CRIPT,1,KVMEIKLIKGPKGLGFSIAGGVGNQHIPGDNSIYQTKIIEGGAAHKYGRLQIGDKILAVNSVGLEDVMHEDAVAALKNTYDVVYLKVAKP*,2,,FALSE,FALSE,118,205,56,93,1,1,9,-1.83507829677444,0.567370980188717,-1.72817202510416,0.506102363214622,-1.22762427403021,0.26843412611887,-1.41151634091418,0.218799490992781,-0.0376307365901046,0.0529955721521064,-0.029828593229488,0.0473059124004309,0.0169609190294758,0.0243564557239295,0.000610865210367822,0.0203111933850493,missense,"V35Q,D47Y",-1.41151634091418,-1.42154911085795
PSD95-PDZ2 binding CRIPT,1,KVMEIKLIKGPKGLGFSIAGGVGNQHIPGDNSIYQTKIIEGGAAHKSGRLQIGDKILAVNSVGLEDVMHEDAVAALKNTYDVVYLKVAKP*,2,,FALSE,FALSE,313.333333333333,517,179,244,224,8,8,-0.498157586041936,0.161000396714404,-1.44876015576391,0.215551317207113,-1.29302599062721,0.261245755686716,-0.927651197616766,0.115660265384835,0.0872450157152098,0.0150383231404573,-0.00371167622737353,0.0201478050108868,0.0110266734937263,0.0237042166487813,0.0455281474819368,0.010736761802042,missense,"V35Q,D47S",-0.927651197616766,-0.932364786605684
PSD95-PDZ2 binding CRIPT,1,KVMEIKLIKGPKGLGFSIAGGVGNQHIPGDNSIYQTKIIEGGAAHKCGRLQIGDKILAVNSVGLEDVMHEDAVAALKNTYDVVYLKVAKP*,2,,FALSE,FALSE,197.666666666667,307,129,157,11,11,6,-1.23070500417516,0.230643584321454,-1.2545134419161,0.218486967853828,-1.51676842848622,0.231401542599434,-1.33068585257905,0.130831513282201,0.01882105518835,0.0215433801536033,0.0144447654280064,0.0204222033192639,-0.00927466769589519,0.0209962924917984,0.00811437297692377,0.0121451112846561,missense,"V35Q,D47C",-1.33068585257905,-1.33983004437232
PSD95-PDZ2 binding CRIPT,1,KVMEIKLIKGPKGLGFSIAGGVGNQHIPGDNSIYQTKIIEGGAAHKFGRLQIGDKILAVNSVGLEDVMHEDAVAALKNTYDVVYLKVAKP*,2,,FALSE,FALSE,174.666666666667,308,87,129,11,2,42,-1.23169065445346,0.230489024993705,-1.65164705812026,0.372070644689919,-0.850060323521798,0.214475871943071,-1.12155911249295,0.144660150176458,0.0187289900276977,0.0215289434617535,-0.0226757252571032,0.0347778287630897,0.0512193040435997,0.0194605363869396,0.0275276432756823,0.0134288259630423,missense,"V35Q,D47F",-1.12155911249295,-1.1284043518024
PSD95-PDZ2 binding CRIPT,1,KVMEIKLIKGPKGLGFSIAGGVGNQHIPGDNSIYHTKIIEGGAAHKKGRLQIGDKILAVNSVGLEDVMHEDAVAALKNTYDVVYLKVAKP*,2,,FALSE,FALSE,75.6666666666667,114,55,58,4,0,5,-1.23705516960202,0.368067974925554,,,-1.26360896925488,0.34312367113117,-1.25126227188409,0.250980567114113,0.0182279147884919,0.0343795745696384,,,0.0136958362747204,0.0311334353219965,0.0154872772716668,0.0232985680698512,missense,"V35H,D47K",-1.25126227188409,-1.2595333518121
PSD95-PDZ2 binding CRIPT,1,KVMEIKLIKGPKGLGFSIAGGVGNQHIPGDNSIYHTKIIEGGAAHKNGRLQIGDKILAVNSVGLEDVMHEDAVAALKNTYDVVYLKVAKP*,2,,FALSE,FALSE,98.6666666666667,180,56,60,0,1,3,,,-1.72817202510416,0.506102363214622,-1.43313081034998,0.358842893082458,-1.5318347863414,0.292728053648357,,,-0.029828593229488,0.0473059124004309,-0.00168578183982435,0.0325597239202712,-0.0105583162249834,0.027173994235101,missense,"V35H,D47N",-1.5318347863414,-1.54319022974554
PSD95-PDZ2 binding CRIPT,1,KVMEIKLIKGPKGLGFSIAGGVGNQHIPGDNSIYHTKIIEGGAAHKRGRLQIGDKILAVNSVGLEDVMHEDAVAALKNTYDVVYLKVAKP*,2,,FALSE,FALSE,160.333333333333,309,69,103,5,7,10,-1.47164443826847,0.2898090673738,-1.2018829457064,0.288507427095219,-1.2266187641488,0.255046455305327,-1.29330104505273,0.159529338979372,-0.00368401399853777,0.0270697618958839,0.0193641924535455,0.0269670882118612,0.0170521542880505,0.0231417211589502,0.0115848109193726,0.0148091352493412,missense,"V35H,D47R",-1.29330104505273,-1.30203426168288
PSD95-PDZ2 binding CRIPT,1,KVMEIKLIKGPKGLGFSIAGGVGNQHIPGDNSIYHTKIIEGGAAHKIGRLQIGDKILAVNSVGLEDVMHEDAVAALKNTYDVVYLKVAKP*,2,,FALSE,FALSE,148.666666666667,238,72,136,7,4,0,-1.29053685596454,0.272564811727187,-1.38431817859577,0.317692184947803,,,-1.33029924753436,0.206863850256096,0.0132324309385802,0.0254590535124106,0.00231178216445008,0.0296950177746336,,,0.00815026158795616,0.0192032058569372,missense,"V35H,D47I",-1.33029924753436,-1.33943918933728
PSD95-PDZ2 binding CRIPT,1,KVMEIKLIKGPKGLGFSIAGGVGNQHIPGDNSIYHTKIIEGGAAHKQGRLQIGDKILAVNSVGLEDVMHEDAVAALKNTYDVVYLKVAKP*,2,,FALSE,FALSE,107,184,68,69,2,4,0,-1.59223835067183,0.428808528382033,-1.36700144911843,0.322576329314319,,,-1.44839954325517,0.257780914625064,-0.0149481491218241,0.0400530765562769,0.00393039481528595,0.0301515438103665,,,-0.00281300863873751,0.0239298454679555,missense,"V35H,D47Q",-1.44839954325517,-1.45883777416294
PSD95-PDZ2 binding CRIPT,1,KVMEIKLIKGPKGLGFSIAGGVGNQHIPGDNSIYHTKIIEGGAAHKHGRLQIGDKILAVNSVGLEDVMHEDAVAALKNTYDVVYLKVAKP*,2,,FALSE,FALSE,155.666666666667,295,65,107,4,2,4,-1.52522347424161,0.314964823406547,-1.56332781803254,0.391570562104713,-1.52362991985852,0.281147466742169,-1.53302956034687,0.184888872728969,-0.00868859083785883,0.0294194479574284,-0.0144204343544391,0.0366005062530359,-0.00989724729568703,0.0255100047248397,-0.0106692272959656,0.0171632650135633,missense,"V35H,D47H",-1.53302956034687,-1.54439813802865
PSD95-PDZ2 binding CRIPT,1,KVMEIKLIKGPKGLGFSIAGGVGNQHIPGDNSIYHTKIIEGGAAHKPGRLQIGDKILAVNSVGLEDVMHEDAVAALKNTYDVVYLKVAKP*,2,,FALSE,FALSE,161.666666666667,286,73,126,2,5,6,-1.72591679199985,0.413296805250639,-1.32089337302098,0.301438663191622,-1.44831455522305,0.249570613639297,-1.45508542404058,0.174303019424205,-0.027434451259138,0.0386041962449508,0.00824016447327368,0.0281757842513742,-0.00306348375526791,0.0226448689255242,-0.00343366007154308,0.0161805784787673,missense,"V35H,D47P",-1.45508542404058,-1.46559715354653
PSD95-PDZ2 binding CRIPT,1,KVMEIKLIKGPKGLGFSIAGGVGNQHIPGDNSIYHTKIIEGGAAHKEGRLQIGDKILAVNSVGLEDVMHEDAVAALKNTYDVVYLKVAKP*,2,,FALSE,FALSE,90.3333333333333,139,62,70,6,5,4,-1.17425864813933,0.318136472707047,-1.27141236710412,0.316493274570002,-1.39157516829238,0.326483271873749,-1.27713665603623,0.184915168238508,0.0240934555022065,0.0297156974576935,0.0128652053770944,0.0295829543791023,0.00208478254589478,0.0296235634081609,0.0130853538583693,0.0171657060301168,missense,"V35H,D47E",-1.27713665603623,-1.28569217581966
PSD95-PDZ2 binding CRIPT,1,KVMEIKLIKGPKGLGFSIAGGVGNQHIPGDNSIYHTKIIEGGAAHKGGRLQIGDKILAVNSVGLEDVMHEDAVAALKNTYDVVYLKVAKP*,2,,FALSE,FALSE,118.666666666667,206,59,91,5,0,4,-1.34875315660436,0.308049014184525,,,-1.47322424907127,0.296997110963955,-1.41326156035088,0.213809068687706,0.00779470805758301,0.0287734733140055,,,-0.00532367274123177,0.0269481272292675,0.000448856197836467,0.0198479316468637,missense,"V35H,D47G",-1.41326156035088,-1.42331351567744
PSD95-PDZ2 binding CRIPT,1,KVMEIKLIKGPKGLGFSIAGGVGNQHIPGDNSIYHTKIIEGGAAHKVGRLQIGDKILAVNSVGLEDVMHEDAVAALKNTYDVVYLKVAKP*,2,,FALSE,FALSE,166.666666666667,266,102,132,8,10,7,-1.28377626652144,0.257385285257627,-1.21224157139299,0.239349255012987,-1.4148193503301,0.240272857900688,-1.30425265714218,0.141602261198176,0.0138639072003786,0.0240412021975887,0.0183959609752215,0.0223722229211389,-2.42856967546112e-05,0.0218012341043724,0.0105681709353512,0.0131449616171699,missense,"V35H,D47V",-1.30425265714218,-1.31310626600818
PSD95-PDZ2 binding CRIPT,1,KVMEIKLIKGPKGLGFSIAGGVGNQHIPGDNSIYHTKIIEGGAAHK*GRLQIGDKILAVNSVGLEDVMHEDAVAALKNTYDVVYLKVAKP*,2,,FALSE,TRUE,142.666666666667,251,103,74,9,2,1,-1.23048553480028,0.252631712776588,-1.70279307726535,0.362770231252991,-1.84029057463459,0.42706080565302,-1.47161471561758,0.1865007335163,0.0188415548358429,0.0235971923659343,-0.0274563966729414,0.0339085094804438,-0.0386295524205147,0.0387494978924822,-0.0049680769763317,0.0173128943203442,stop,"V35H,D47*",-1.47161471561758,-1.48230815338289
PSD95-PDZ2 binding CRIPT,1,KVMEIKLIKGPKGLGFSIAGGVGNQHIPGDNSIYHTKIIEGGAAHKYGRLQIGDKILAVNSVGLEDVMHEDAVAALKNTYDVVYLKVAKP*,2,,FALSE,FALSE,123,197,92,80,0,6,5,,,-1.33574072326597,0.271686202600707,-1.36368741308122,0.302148283306832,-1.34823468334668,0.202024946658402,,,0.00685236725848294,0.0253947909252984,0.00461518687585526,0.0274155204884989,0.0064853120783562,0.0187540096257284,missense,"V35H,D47Y",-1.34823468334668,-1.35757179130201
PSD95-PDZ2 binding CRIPT,1,KVMEIKLIKGPKGLGFSIAGGVGNQHIPGDNSIYHTKIIEGGAAHKSGRLQIGDKILAVNSVGLEDVMHEDAVAALKNTYDVVYLKVAKP*,2,,FALSE,FALSE,420.666666666667,725,233,304,10,14,15,-1.51579375776386,0.202954019756357,-1.36160201064835,0.176163778348589,-1.44445902295762,0.161672777004874,-1.43455943532564,0.102728249543228,-0.00780780342112442,0.0189570224299814,0.00443508592491521,0.0164662109336037,-0.00271365081013197,0.0146694307904062,-0.0015282291022258,0.00953628060610501,missense,"V35H,D47S",-1.43455943532564,-1.44484552045575
PSD95-PDZ2 binding CRIPT,1,KVMEIKLIKGPKGLGFSIAGGVGNQHIPGDNSIYHTKIIEGGAAHKWGRLQIGDKILAVNSVGLEDVMHEDAVAALKNTYDVVYLKVAKP*,2,,FALSE,FALSE,301.666666666667,496,169,240,20,13,19,-1.19490773290765,0.182294103191875,-1.28572811467319,0.195198699740228,-1.29012203452419,0.170542347838703,-1.25726769852677,0.104990375009949,0.0221647173398317,0.01702727251823,0.0115270976153614,0.0182454247633563,0.0112901648734184,0.0154742141181742,0.0149297925108677,0.00974627409195522,missense,"V35H,D47W",-1.25726769852677,-1.26560479674824
PSD95-PDZ2 binding CRIPT,1,KVMEIKLIKGPKGLGFSIAGGVGNQHIPGDNSIYHTKIIEGGAAHKCGRLQIGDKILAVNSVGLEDVMHEDAVAALKNTYDVVYLKVAKP*,2,,FALSE,FALSE,263.666666666667,440,148,203,11,7,6,-1.33979426219081,0.215779998069405,-1.43307368875718,0.231572576562383,-1.59673572899279,0.213302646665873,-1.45873622897005,0.126893849255338,0.00863151810228849,0.0201550393939164,-0.00224544589922535,0.0216453287268224,-0.0165305261156546,0.0193540834186399,-0.00377256490444372,0.0117795772737127,missense,"V35H,D47C",-1.45873622897005,-1.46928809216267
PSD95-PDZ2 binding CRIPT,1,KVMEIKLIKGPKGLGFSIAGGVGNQHIPGDNSIYHTKIIEGGAAHKLGRLQIGDKILAVNSVGLEDVMHEDAVAALKNTYDVVYLKVAKP*,2,,FALSE,FALSE,110.666666666667,187,64,81,1,0,3,-1.80722417080431,0.570152785330431,,,-1.52652487131643,0.323530932774752,-1.59489409325161,0.281384975500963,-0.035029007925567,0.0532554080623811,,,-0.0101599216360433,0.0293556819819561,-0.0164121222442241,0.0261210143913726,missense,"V35H,D47L",-1.59489409325161,-1.60694275431978
PSD95-PDZ2 binding CRIPT,1,KVMEIKLIKGPKGLGFSIAGGVGNQHIPGDNSIYHTKIIEGGAAHKFGRLQIGDKILAVNSVGLEDVMHEDAVAALKNTYDVVYLKVAKP*,2,,FALSE,FALSE,143,241,109,79,0,5,5,,,-1.44234665029749,0.271196916611302,-1.35977283269204,0.303604910359339,-1.4057005965996,0.202255907960133,,,-0.00311219922464373,0.025349056856786,0.00497037757126176,0.0275476880069274,0.00115074172888927,0.0187754498020406,missense,"V35H,D47F",-1.4057005965996,-1.41566943344791
PSD95-PDZ2 binding CRIPT,1,KVMEIKLIKGPKGLGFSIAGGVGNQHIPGDNSIYPTKIIEGGAAHKKGRLQIGDKILAVNSVGLEDVMHEDAVAALKNTYDVVYLKVAKP*,2,,FALSE,FALSE,192.666666666667,330,108,140,2,2,3,-1.51370582198436,0.441259410015772,-1.71677879989083,0.359829541479281,-1.49839689607207,0.333443676496541,-1.57917510971318,0.213915353766757,-0.00761277872808352,0.0412160574259694,-0.0287636566611688,0.0336336401596441,-0.0076077208650441,0.0302551179331642,-0.0149529263703364,0.0198577981085486,missense,"V35P,D47K",-1.57917510971318,-1.59105097032439
PSD95-PDZ2 binding CRIPT,1,KVMEIKLIKGPKGLGFSIAGGVGNQHIPGDNSIYPTKIIEGGAAHKNGRLQIGDKILAVNSVGLEDVMHEDAVAALKNTYDVVYLKVAKP*,2,,FALSE,FALSE,359,666,173,238,17,13,15,-1.33064313223594,0.173058057550206,-1.3119177005698,0.214366093138333,-1.37431112179387,0.179348358210016,-1.34165998116078,0.107682415784708,0.00948628400454776,0.0161645750234789,0.00907912987942844,0.0200370208888438,0.00365124129030427,0.0162732302671803,0.00709564278315367,0.0099961766878363,missense,"V35P,D47N",-1.34165998116078,-1.35092481271609
PSD95-PDZ2 binding CRIPT,1,KVMEIKLIKGPKGLGFSIAGGVGNQHIPGDNSIYPTKIIEGGAAHKTGRLQIGDKILAVNSVGLEDVMHEDAVAALKNTYDVVYLKVAKP*,2,,FALSE,FALSE,98.3333333333333,162,63,70,2,0,3,-1.55364340252637,0.434569542985979,,,-1.48110327845604,0.339839458575035,-1.50863064456535,0.267702525149582,-0.0113431685525514,0.040591187026804,,,-0.0060385789758913,0.030835441252211,-0.00840427185856787,0.0248508702342392,missense,"V35P,D47T",-1.50863064456535,-1.51973100237235
PSD95-PDZ2 binding CRIPT,1,KVMEIKLIKGPKGLGFSIAGGVGNQHIPGDNSIYPTKIIEGGAAHKPGRLQIGDKILAVNSVGLEDVMHEDAVAALKNTYDVVYLKVAKP*,2,,FALSE,FALSE,108.333333333333,175,50,100,4,3,10,-1.36695455986832,0.338921633262061,-1.3610020394639,0.374002047874402,-1.21741991598689,0.258210990527258,-1.29288273427928,0.180031612217971,0.00609459681885841,0.0316571458474578,0.00449116585331957,0.0349583590203972,0.017886814698804,0.0234288562677912,0.0116236427785148,0.0167123647070187,missense,"V35P,D47P",-1.29288273427928,-1.30161135237463
PSD95-PDZ2 binding CRIPT,1,KVMEIKLIKGPKGLGFSIAGGVGNQHIPGDNSIYPTKIIEGGAAHKDGRLQIGDKILAVNSVGLEDVMHEDAVAALKNTYDVVYLKVAKP*,1,,FALSE,FALSE,93.6666666666667,164,64,53,7,25,5,-1.17766589825659,0.295073458882142,-0.793435189558059,0.261471475824147,-1.23555349372839,0.35609587435138,-1.0257881424143,0.171502951971521,0.0237751995889959,0.0275614850360497,0.0575422275249056,0.0244400098272276,0.0162414587607828,0.0323104723028867,0.0364180784641515,0.0159206477482862,missense,V35P,-1.0257881424143,-1.03158056126928
PSD95-PDZ2 binding CRIPT,1,KVMEIKLIKGPKGLGFSIAGGVGNQHIPGDNSIYPTKIIEGGAAHKGGRLQIGDKILAVNSVGLEDVMHEDAVAALKNTYDVVYLKVAKP*,2,,FALSE,FALSE,116,211,78,59,9,5,2,-1.17787117235415,0.262512356887444,-1.34096430589657,0.295810992331254,-1.55408313466244,0.384892925382707,-1.31257419729512,0.17490273091872,0.02375602585853,0.0245200989053417,0.00636411357642139,0.0276497600236902,-0.0126604294169287,0.0349233818780041,0.00979568096957981,0.0162362497972199,missense,"V35P,D47G",-1.31257419729512,-1.3215192857366
PSD95-PDZ2 binding CRIPT,1,KVMEIKLIKGPKGLGFSIAGGVGNQHIPGDNSIYPTKIIEGGAAHK*GRLQIGDKILAVNSVGLEDVMHEDAVAALKNTYDVVYLKVAKP*,2,,FALSE,TRUE,291.666666666667,573,136,166,6,13,7,-1.54776625996764,0.260425135198381,-1.21993611145168,0.207516823296511,-1.48968091619705,0.222976401157577,-1.3965762718439,0.131216473271472,-0.0107942110919222,0.024325140912278,0.0176767443415229,0.0193968125383312,-0.00681687366172548,0.0202318346061213,0.00199775432375468,0.0121808471849185,stop,"V35P,D47*",-1.3965762718439,-1.40644480402026
PSD95-PDZ2 binding CRIPT,1,KVMEIKLIKGPKGLGFSIAGGVGNQHIPGDNSIYPTKIIEGGAAHKYGRLQIGDKILAVNSVGLEDVMHEDAVAALKNTYDVVYLKVAKP*,2,,FALSE,FALSE,358.666666666667,600,196,280,7,17,19,-1.56584122747549,0.235479586042538,-1.24935448958938,0.176404898402151,-1.3447843096637,0.161476630289307,-1.35517640889122,0.106286528558351,-0.0124825125351693,0.0219950893299383,0.0149269780485832,0.0164887486749004,0.00633036597059483,0.0146516333558469,0.00584091053372057,0.00986659624288366,missense,"V35P,D47Y",-1.35517640889122,-1.36458982797336
PSD95-PDZ2 binding CRIPT,1,KVMEIKLIKGPKGLGFSIAGGVGNQHIPGDNSIYPTKIIEGGAAHKSGRLQIGDKILAVNSVGLEDVMHEDAVAALKNTYDVVYLKVAKP*,2,,FALSE,FALSE,425.666666666667,715,260,302,13,12,29,-1.42849678366762,0.184518391964347,-1.43952604779186,0.18105806045906,-1.25703047487539,0.152674083739362,-1.36019670825988,0.0986398383036762,0.000346214410100215,0.0172350333312512,-0.00284855458524674,0.0169236845547706,0.0142927380524512,0.0138529314977731,0.00537487530271982,0.00915675270616633,missense,"V35P,D47S",-1.36019670825988,-1.36966531602664
PSD95-PDZ2 binding CRIPT,1,KVMEIKLIKGPKGLGFSIAGGVGNQHIPGDNSIYPTKIIEGGAAHKWGRLQIGDKILAVNSVGLEDVMHEDAVAALKNTYDVVYLKVAKP*,2,,FALSE,FALSE,266.333333333333,469,161,169,23,3,4,-1.13730337939966,0.178646771213054,-1.57699751806725,0.317569719713643,-1.48661147601212,0.292621030301356,-1.29675222697474,0.137454260922028,0.0275452809907832,0.0166865916378261,-0.0156981553835896,0.029683570822277,-0.00653836703128102,0.0265510621599188,0.0112644371236801,0.0127599020569863,missense,"V35P,D47W",-1.29675222697474,-1.30552338281462
PSD95-PDZ2 binding CRIPT,1,KVMEIKLIKGPKGLGFSIAGGVGNQHIPGDNSIYPTKIIEGGAAHKCGRLQIGDKILAVNSVGLEDVMHEDAVAALKNTYDVVYLKVAKP*,2,,FALSE,FALSE,275,483,153,189,19,12,5,-1.20174944969219,0.182843312567844,-1.28444784310758,0.206420113750027,-1.6318611479875,0.226416744987425,-1.34348705120684,0.11713144848362,0.0215256633378466,0.0170785716965931,0.0116467659254375,0.0192943019604213,-0.0197176421686648,0.0205439952966353,0.00692603556484975,0.0108733319754397,missense,"V35P,D47C",-1.34348705120684,-1.35277196793739
PSD95-PDZ2 binding CRIPT,1,KVMEIKLIKGPKGLGFSIAGGVGNQHIPGDNSIYPTKIIEGGAAHKLGRLQIGDKILAVNSVGLEDVMHEDAVAALKNTYDVVYLKVAKP*,2,,FALSE,FALSE,97,161,61,69,0,1,1,,,-1.75408184733768,0.500536783819479,-1.8185191094393,0.433407034267346,-1.79090827593124,0.327647770955169,,,-0.032250411165892,0.0467856919263514,-0.0366541116084944,0.0393253249622129,-0.0346081516433495,0.0304155974397142,missense,"V35P,D47L",-1.79090827593124,-1.8051117417458
PSD95-PDZ2 binding CRIPT,1,KVMEIKLIKGPKGLGFSIAGGVGNQHIPGDNSIYPTKIIEGGAAHKFGRLQIGDKILAVNSVGLEDVMHEDAVAALKNTYDVVYLKVAKP*,2,,FALSE,FALSE,287.666666666667,544,167,152,7,10,2,-1.5349334705796,0.237526964462294,-1.36236606276818,0.206946156023949,-1.71828510198184,0.330742593910663,-1.48806956743995,0.141116916924765,-0.00959555793609757,0.0221863257423659,0.00436366918143222,0.0193434716769408,-0.0275593470941324,0.0300100343465099,-0.0064955836262327,0.0130999070270023,missense,"V35P,D47F",-1.48806956743995,-1.49894389514048
PSD95-PDZ2 binding CRIPT,1,KVMEIKLIKGPKGLGFSIAGGVGNQHIPGDNSIYPTKIIEGGAAHKHGRLQIGDKILAVNSVGLEDVMHEDAVAALKNTYDVVYLKVAKP*,2,,FALSE,FALSE,94.6666666666667,145,67,72,6,5,6,-1.18706705513333,0.314967609581626,-1.29490943206237,0.309129113373671,-1.27415930291756,0.308996605111342,-1.25285684145555,0.179552494601912,0.022897079796177,0.0294197082015148,0.010668910363726,0.0288946186000643,0.0127385483976413,0.0280369051433728,0.0153392531113506,0.0166678881384957,missense,"V35P,D47H",-1.25285684145555,-1.26114545065636
PSD95-PDZ2 binding CRIPT,1,KVMEIKLIKGPKGLGFSIAGGVGNQHIPGDNSIYPTKIIEGGAAHKEGRLQIGDKILAVNSVGLEDVMHEDAVAALKNTYDVVYLKVAKP*,2,,FALSE,FALSE,214,395,103,144,0,3,7,,,-1.57995325163143,0.316995579005852,-1.4418977291746,0.232831554947835,-1.4902766667827,0.187652552847944,,,-0.0159744308630764,0.0296299052952959,-0.00248125100492011,0.0211260451165935,-0.00670046902778121,0.0174198179017634,missense,"V35P,D47E",-1.4902766667827,-1.50117525736092
PSD95-PDZ2 binding CRIPT,1,KVMEIKLIKGPKGLGFSIAGGVGNQHIPGDNSIYPTKIIEGGAAHKVGRLQIGDKILAVNSVGLEDVMHEDAVAALKNTYDVVYLKVAKP*,2,,FALSE,FALSE,128.666666666667,250,77,59,7,8,2,-1.30544578902214,0.27006000178995,-1.19466265212232,0.27228519551816,-1.55408313466244,0.384892925382707,-1.31086872989762,0.171625541698843,0.0118398545376832,0.0252250904787144,0.0200390807777659,0.0254507794140727,-0.0126604294169287,0.0349233818780041,0.00995399979365641,0.0159320277732001,missense,"V35P,D47V",-1.31086872989762,-1.3197950699547
PSD95-PDZ2 binding CRIPT,1,KVMEIKLIKGPKGLGFSIAGGVGNQHIPGDNSIYLTKIIEGGAAHKKGRLQIGDKILAVNSVGLEDVMHEDAVAALKNTYDVVYLKVAKP*,2,,FALSE,FALSE,382,643,221,282,58,6,10,-0.97993592095118,0.13847778021374,-1.58487927896615,0.228757459482529,-1.5419663434713,0.180397332147367,-1.26262584449036,0.0990214756163863,0.0422442677028385,0.0129345868030469,-0.0164348717432529,0.0213821968158575,-0.0115610085182901,0.0163684092506801,0.01443239492389,0.00919218016180727,missense,"V35L,D47K",-1.26262584449036,-1.27102184537997
PSD95-PDZ2 binding CRIPT,1,KVMEIKLIKGPKGLGFSIAGGVGNQHIPGDNSIYLTKIIEGGAAHKNGRLQIGDKILAVNSVGLEDVMHEDAVAALKNTYDVVYLKVAKP*,2,,FALSE,FALSE,418.333333333333,815,218,222,36,197,56,-1.17051209150838,0.144444421159978,-0.667162635066176,0.14129866107655,-0.940069397965639,0.165035007247849,-0.920592431628579,0.0861520938604954,0.0244434045112157,0.0134919039056363,0.069345054058712,0.0132073322889244,0.0430523020750331,0.014974503819796,0.046183413910553,0.00799751329853495,missense,"V35L,D47N",-0.920592431628579,-0.925228422852646
PSD95-PDZ2 binding CRIPT,1,KVMEIKLIKGPKGLGFSIAGGVGNQHIPGDNSIYLTKIIEGGAAHKSGRLQIGDKILAVNSVGLEDVMHEDAVAALKNTYDVVYLKVAKP*,2,,FALSE,FALSE,1680.33333333333,2965,1003,1073,430,414,751,-0.861779289065522,0.0635253404684105,-0.898538115458636,0.0718826753369728,-0.709151759191564,0.0741842335184158,-0.828683949323794,0.0400627630282774,0.0532807474118703,0.00593361642000265,0.0477181481151574,0.0067189481610016,0.0640046873994851,0.00673112999911498,0.0547152937122316,0.00371903300009777,missense,"V35L,D47S",-0.828683949323794,-0.832309580832066
PSD95-PDZ2 binding CRIPT,1,KVMEIKLIKGPKGLGFSIAGGVGNQHIPGDNSIYLTKIIEGGAAHKIGRLQIGDKILAVNSVGLEDVMHEDAVAALKNTYDVVYLKVAKP*,2,,FALSE,FALSE,188.666666666667,350,100,116,42,10,7,-0.875708035649688,0.172526978280029,-1.20624216173847,0.239775621107497,-1.38406100773647,0.25500638415159,-1.08012460353902,0.122750286715131,0.0519797258221796,0.0161149692967782,0.0189567320132551,0.0224120758018671,0.00276658229143678,0.0231380852900839,0.0313740156797459,0.0113949296692995,missense,"V35L,D47I",-1.08012460353902,-1.08651434888708
PSD95-PDZ2 binding CRIPT,1,KVMEIKLIKGPKGLGFSIAGGVGNQHIPGDNSIYLTKIIEGGAAHKHGRLQIGDKILAVNSVGLEDVMHEDAVAALKNTYDVVYLKVAKP*,2,,FALSE,FALSE,535.666666666667,979,259,369,25,29,41,-1.3323140553089,0.142307804370828,-1.17345459572205,0.147352030515968,-1.21087778389777,0.135596153617481,-1.23939692781746,0.0816977471334325,0.00933021059338315,0.0132923321383719,0.022021419788954,0.0137731470039748,0.0184804171325656,0.0123033600819324,0.0165887391481278,0.00758401554601769,missense,"V35L,D47H",-1.23939692781746,-1.24753757075687
PSD95-PDZ2 binding CRIPT,1,KVMEIKLIKGPKGLGFSIAGGVGNQHIPGDNSIYLTKIIEGGAAHKPGRLQIGDKILAVNSVGLEDVMHEDAVAALKNTYDVVYLKVAKP*,2,,FALSE,FALSE,817.333333333333,1338,463,651,35,18,37,-1.31003451639701,0.123827755211773,-1.4863116411329,0.146942773137862,-1.42680700040514,0.112471522040898,-1.40130752305541,0.07243659481107,0.0114112421461922,0.0115661938394807,-0.00722165248215384,0.0137348932926999,-0.00111198893519263,0.0102051392883594,0.00155855148158071,0.00672430122522838,missense,"V35L,D47P",-1.40130752305541,-1.41122806637927
PSD95-PDZ2 binding CRIPT,1,KVMEIKLIKGPKGLGFSIAGGVGNQHIPGDNSIYLTKIIEGGAAHKRGRLQIGDKILAVNSVGLEDVMHEDAVAALKNTYDVVYLKVAKP*,2,,FALSE,FALSE,1003,1808,549,652,27,28,40,-1.40801568327812,0.134395752805763,-1.39979272537347,0.124736015961352,-1.39543161533957,0.109371571054597,-1.40023892040718,0.070146092333141,0.00225926190696954,0.0125533029771552,0.000865360239737878,0.0116592046849308,0.00173486659774541,0.00992386425065887,0.00165775004434421,0.00651167349667628,missense,"V35L,D47R",-1.40023892040718,-1.41014771646854
PSD95-PDZ2 binding CRIPT,1,KVMEIKLIKGPKGLGFSIAGGVGNQHIPGDNSIYLTKIIEGGAAHKDGRLQIGDKILAVNSVGLEDVMHEDAVAALKNTYDVVYLKVAKP*,1,,FALSE,FALSE,418.333333333333,714,234,307,634,332,667,-0.288389799101443,0.109578605457889,-0.443430370833419,0.13209356669946,-0.364635532142985,0.13610856110707,-0.355209396331866,0.0716902349569226,0.106838481500673,0.0102352448303563,0.0902575406665973,0.0123469225775877,0.0952644767251094,0.0123498535383093,0.0986680157459228,0.00665501651499601,missense,V35L,-0.355209396331866,-0.353630071749025
PSD95-PDZ2 binding CRIPT,1,KVMEIKLIKGPKGLGFSIAGGVGNQHIPGDNSIYLTKIIEGGAAHKVGRLQIGDKILAVNSVGLEDVMHEDAVAALKNTYDVVYLKVAKP*,2,,FALSE,FALSE,386,669,204,285,9,8,15,-1.52673115902509,0.208856326189691,-1.48502540982252,0.216550459211058,-1.43299453467262,0.170013807017201,-1.47432110919856,0.112618713764922,-0.00882941689438152,0.0195083303349918,-0.00710142710855705,0.0202411958494792,-0.00167341682293973,0.0154262567987999,-0.00521931194561703,0.0104544140558824,missense,"V35L,D47V",-1.47432110919856,-1.48504429863619
PSD95-PDZ2 binding CRIPT,1,KVMEIKLIKGPKGLGFSIAGGVGNQHIPGDNSIYLTKIIEGGAAHK*GRLQIGDKILAVNSVGLEDVMHEDAVAALKNTYDVVYLKVAKP*,2,,FALSE,TRUE,618.333333333333,1074,309,472,24,17,27,-1.36991900742135,0.143172885378499,-1.3873323846442,0.154244187608999,-1.40607576843446,0.127991909182994,-1.38927269344194,0.0811482997262346,0.00581770110216939,0.013373135465578,0.00203004120126207,0.014417364070305,0.000769065984675882,0.0116133865470455,0.00267574672973306,0.00753301025120702,stop,"V35L,D47*",-1.38927269344194,-1.39906093660456
PSD95-PDZ2 binding CRIPT,1,KVMEIKLIKGPKGLGFSIAGGVGNQHIPGDNSIYLTKIIEGGAAHKYGRLQIGDKILAVNSVGLEDVMHEDAVAALKNTYDVVYLKVAKP*,2,,FALSE,FALSE,720.333333333333,1177,423,561,28,27,30,-1.35422491063705,0.133839997318486,-1.34257497702107,0.128063969934455,-1.41731644843595,0.117283101580973,-1.37468079258265,0.0726436094029955,0.00728361611639528,0.0125013923559684,0.00621356247715882,0.011970271991798,-0.000250860686801135,0.0106417194867284,0.004030315329796,0.00674351842445973,missense,"V35L,D47Y",-1.37468079258265,-1.38430862542802
PSD95-PDZ2 binding CRIPT,1,KVMEIKLIKGPKGLGFSIAGGVGNQHIPGDNSIYLTKIIEGGAAHKWGRLQIGDKILAVNSVGLEDVMHEDAVAALKNTYDVVYLKVAKP*,2,,FALSE,FALSE,637,1131,365,415,35,20,12,-1.26973417614175,0.131758346074393,-1.38096117875205,0.149815677696638,-1.51177014912193,0.173445254999138,-1.36575592832027,0.0859397799250074,0.0151755157243746,0.0123069546731226,0.00262556441894629,0.0140034266592091,-0.00882114722965455,0.0157376103217273,0.00485881197366772,0.00797780416035336,missense,"V35L,D47W",-1.36575592832027,-1.37528564918409
PSD95-PDZ2 binding CRIPT,1,KVMEIKLIKGPKGLGFSIAGGVGNQHIPGDNSIYLTKIIEGGAAHKCGRLQIGDKILAVNSVGLEDVMHEDAVAALKNTYDVVYLKVAKP*,2,,FALSE,FALSE,684,1124,395,533,51,114,40,-1.16212365410377,0.119145010110648,-0.947700576402596,0.112164715944115,-1.30769014568895,0.115072749650416,-1.13528607235911,0.0666002617841667,0.0252269307317,0.0111287996749183,0.0431228819400847,0.0104841522437654,0.00969611672490506,0.0104411625020064,0.0262533672928396,0.00618251345309461,missense,"V35L,D47C",-1.13528607235911,-1.14228221359754
PSD95-PDZ2 binding CRIPT,1,KVMEIKLIKGPKGLGFSIAGGVGNQHIPGDNSIYLTKIIEGGAAHKLGRLQIGDKILAVNSVGLEDVMHEDAVAALKNTYDVVYLKVAKP*,2,,FALSE,FALSE,360.666666666667,656,221,205,15,17,15,-1.23991519529886,0.196381220101071,-1.28887751977827,0.171433691992354,-1.33491979845725,0.195892899119067,-1.28806653463276,0.107823437906337,0.0179607726478712,0.0183430867678909,0.0112327194562312,0.0160240848597532,0.00722542552919821,0.0177744044433192,0.0120707313981352,0.0100092677950002,missense,"V35L,D47L",-1.28806653463276,-1.29674220773344
PSD95-PDZ2 binding CRIPT,1,KVMEIKLIKGPKGLGFSIAGGVGNQHIPGDNSIYLTKIIEGGAAHKFGRLQIGDKILAVNSVGLEDVMHEDAVAALKNTYDVVYLKVAKP*,2,,FALSE,FALSE,627.333333333333,1195,307,380,11,19,10,-1.62586777178122,0.185322819881156,-1.34185092892354,0.156470858670406,-1.54294165362161,0.174794234024829,-1.48647227137663,0.0986809938409679,-0.0180893221374827,0.0173101713259583,0.00628124000321914,0.0146254933220762,-0.0116495035946673,0.0158600103622392,-0.00634730636522055,0.00916057318158428,missense,"V35L,D47F",-1.48647227137663,-1.49732903983175
PSD95-PDZ2 binding CRIPT,1,KVMEIKLIKGPKGLGFSIAGGVGNQHIPGDNSIYLTKIIEGGAAHKTGRLQIGDKILAVNSVGLEDVMHEDAVAALKNTYDVVYLKVAKP*,2,,FALSE,FALSE,517.333333333333,844,337,371,84,137,84,-0.939390228002353,0.117883299640082,-0.817228839117849,0.117065345488619,-1.06928137008799,0.132069285753679,-0.932136340526429,0.0703140940950769,0.0460314585729321,0.0110109489729742,0.0553182104414591,0.0109422191661696,0.0313282127295304,0.011983348605706,0.0451117909146322,0.00652726912836732,missense,"V35L,D47T",-0.932136340526429,-0.936899235168121
PSD95-PDZ2 binding CRIPT,1,KVMEIKLIKGPKGLGFSIAGGVGNQHIPGDNSIYLTKIIEGGAAHKQGRLQIGDKILAVNSVGLEDVMHEDAVAALKNTYDVVYLKVAKP*,2,,FALSE,FALSE,269.333333333333,472,184,152,35,27,11,-1.01761662223295,0.176534988493127,-1.10209995993899,0.171073542316512,-1.31808139118037,0.215668948770926,-1.12412210822427,0.106748350440676,0.0387246828223152,0.0164893395093047,0.0286910115456055,0.0159904212963029,0.00875326376359367,0.0195687905919955,0.0272897199527909,0.00990946724554821,missense,"V35L,D47Q",-1.12412210822427,-1.13099552281824
PSD95-PDZ2 binding CRIPT,1,KVMEIKLIKGPKGLGFSIAGGVGNQHIPGDNSIYLTKIIEGGAAHKEGRLQIGDKILAVNSVGLEDVMHEDAVAALKNTYDVVYLKVAKP*,2,,FALSE,FALSE,327.666666666667,606,145,232,219,45,176,-0.531012311160607,0.123118589234068,-0.909767803879272,0.183237232190371,-0.649993148104077,0.158339691578219,-0.649164949609013,0.0858629387693459,0.0841762035687284,0.0114999538341728,0.0466684975003361,0.0171273739949308,0.069372462773185,0.0143670022251855,0.0713800725147464,0.00797067098300688,missense,"V35L,D47E",-0.649164949609013,-0.650817109670654
PSD95-PDZ2 binding CRIPT,1,KVMEIKLIKGPKGLGFSIAGGVGNQHIPGDNSIYLTKIIEGGAAHKGGRLQIGDKILAVNSVGLEDVMHEDAVAALKNTYDVVYLKVAKP*,2,,FALSE,FALSE,640.333333333333,1115,325,481,25,18,21,-1.36532670642613,0.142824093861232,-1.38558982232034,0.150778188962707,-1.4841407526833,0.131336984229175,-1.41685133238181,0.0813835462391999,0.0062466472894698,0.0133405564182442,0.00219292030761714,0.0140933935847691,-0.00631418516500926,0.0119169029942034,0.000115617059126494,0.0075548482243957,missense,"V35L,D47G",-1.41685133238181,-1.42694275045389
PSD95-PDZ2 binding CRIPT,1,KVMEIKLIKGPKGLGFSIAGGVGNQHIPGDNSIYETKIIEGGAAHKQGRLQIGDKILAVNSVGLEDVMHEDAVAALKNTYDVVYLKVAKP*,2,,FALSE,FALSE,80,128,61,51,2,1,3,-1.48224634309682,0.447102598440489,-1.75408184733768,0.500536783819479,-1.38255410079087,0.381011380338292,-1.5073232829535,0.25092385127703,-0.00467429025851529,0.0417618433836111,-0.032250411165892,0.0467856919263514,0.00290331197194027,0.0345711886551019,-0.00828290926123323,0.0232933031291982,missense,"V35E,D47Q",-1.5073232829535,-1.51840926879533
PSD95-PDZ2 binding CRIPT,1,KVMEIKLIKGPKGLGFSIAGGVGNQHIPGDNSIYETKIIEGGAAHKRGRLQIGDKILAVNSVGLEDVMHEDAVAALKNTYDVVYLKVAKP*,2,,FALSE,FALSE,112,191,75,70,2,2,10,-1.60355492041526,0.42724048394495,-1.60668169073173,0.381413054725837,-1.10642087666053,0.300952108132268,-1.36984198170001,0.206754038391906,-0.0160051790181239,0.0399066125759099,-0.0184727657664104,0.0356510735113673,0.0279583478002028,0.0273069851539697,0.00447950295425098,0.0191930120031973,missense,"V35E,D47R",-1.36984198170001,-1.37941662098298
PSD95-PDZ2 binding CRIPT,1,KVMEIKLIKGPKGLGFSIAGGVGNQHIPGDNSIYETKIIEGGAAHKEGRLQIGDKILAVNSVGLEDVMHEDAVAALKNTYDVVYLKVAKP*,2,,FALSE,FALSE,189,338,102,127,12,2,0,-1.23348939678612,0.221438177813592,-1.69983734370116,0.36327203367875,,,-1.35982711949277,0.189079067930882,0.0185609775942076,0.0206835445225764,-0.0271801211934546,0.0339554134732339,,,0.00540918428985532,0.0175522415357709,missense,"V35E,D47E",-1.35982711949277,-1.36929166433092
PSD95-PDZ2 binding CRIPT,1,KVMEIKLIKGPKGLGFSIAGGVGNQHIPGDNSIYETKIIEGGAAHKAGRLQIGDKILAVNSVGLEDVMHEDAVAALKNTYDVVYLKVAKP*,2,,FALSE,FALSE,91.3333333333333,145,69,60,4,9,1,-1.30995833679744,0.350478863328588,-1.12574465431715,0.278046165315077,-1.77502448891251,0.447173868025923,-1.30777024133803,0.19582692276162,0.0114183577400563,0.0327366547424411,0.0264809174573585,0.0259892632315034,-0.032707613395295,0.0405744629974826,0.0102416330054593,0.0181786460295815,missense,"V35E,D47A",-1.30777024133803,-1.31666251938101
PSD95-PDZ2 binding CRIPT,1,KVMEIKLIKGPKGLGFSIAGGVGNQHIPGDNSIYETKIIEGGAAHK*GRLQIGDKILAVNSVGLEDVMHEDAVAALKNTYDVVYLKVAKP*,2,,FALSE,TRUE,147.666666666667,210,90,143,4,4,6,-1.422213888825,0.32931680970203,-1.4519218130063,0.300492873897436,-1.48770151228438,0.238797120533861,-1.4612661722297,0.16258115755872,0.000933071367157229,0.0307600024655129,-0.00400719960647491,0.0280873803458564,-0.0066372718187854,0.0216673326055021,-0.00400741996085516,0.0150924360790642,stop,"V35E,D47*",-1.4612661722297,-1.4718458473575
PSD95-PDZ2 binding CRIPT,1,KVMEIKLIKGPKGLGFSIAGGVGNQHIPGDNSIYETKIIEGGAAHKYGRLQIGDKILAVNSVGLEDVMHEDAVAALKNTYDVVYLKVAKP*,2,,FALSE,FALSE,286.666666666667,549,137,174,8,3,6,-1.503393893308,0.230623507860581,-1.66637326059306,0.302098661344332,-1.54876326088673,0.223777614075431,-1.55752430994803,0.141807221607323,-0.00664958783662525,0.0215415049016642,-0.0240521986640727,0.0282374749627123,-0.0121777289795876,0.0203045329147949,-0.012943079002888,0.01316398812627,missense,"V35E,D47Y",-1.55752430994803,-1.56916216101596
PSD95-PDZ2 binding CRIPT,1,KVMEIKLIKGPKGLGFSIAGGVGNQHIPGDNSIYETKIIEGGAAHKSGRLQIGDKILAVNSVGLEDVMHEDAVAALKNTYDVVYLKVAKP*,2,,FALSE,FALSE,250.666666666667,421,157,174,4,6,3,-1.57666060738346,0.312914290013381,-1.49474103732887,0.240513929476013,-1.7626365017989,0.264623572520224,-1.60633201048606,0.154708362239425,-0.0134931021644856,0.0292279168531204,-0.00800955688058846,0.022481086250235,-0.0315835854484622,0.0240107039324155,-0.0174739060162837,0.0143616031713388,missense,"V35E,D47S",-1.60633201048606,-1.61850640979423
PSD95-PDZ2 binding CRIPT,1,KVMEIKLIKGPKGLGFSIAGGVGNQHIPGDNSIYETKIIEGGAAHKCGRLQIGDKILAVNSVGLEDVMHEDAVAALKNTYDVVYLKVAKP*,2,,FALSE,FALSE,163.333333333333,259,96,135,5,3,6,-1.41814554326472,0.296984311843405,-1.55863066522558,0.321241186294262,-1.46978548438575,0.24358769630218,-1.47705675914353,0.162474553143267,0.0013130772331742,0.0277399692192678,-0.013981386613571,0.0300267466085758,-0.00501165533488057,0.0221020070199672,-0.0054732627880715,0.0150825399733277,missense,"V35E,D47C",-1.47705675914353,-1.48781002187181
PSD95-PDZ2 binding CRIPT,1,KVMEIKLIKGPKGLGFSIAGGVGNQHIPGDNSIYETKIIEGGAAHKLGRLQIGDKILAVNSVGLEDVMHEDAVAALKNTYDVVYLKVAKP*,2,,FALSE,FALSE,124.666666666667,209,71,94,8,1,8,-1.21068313555079,0.270475232623323,-1.80007304060679,0.491629207842201,-1.26760737591731,0.270004145320551,-1.31280828038595,0.178107362819718,0.0206912079109123,0.0252638753238302,-0.0365492556647813,0.0459530915681851,0.013333039575776,0.0244989119150418,0.0097739509970628,0.016533736313179,missense,"V35E,D47L",-1.31280828038595,-1.32175594212773
PSD95-PDZ2 binding CRIPT,1,KVMEIKLIKGPKGLGFSIAGGVGNQHIPGDNSIYETKIIEGGAAHKFGRLQIGDKILAVNSVGLEDVMHEDAVAALKNTYDVVYLKVAKP*,2,,FALSE,FALSE,86,139,59,60,3,3,5,-1.38434268175278,0.385321284612664,-1.41114634129383,0.358050219848224,-1.27415930291756,0.338421294616478,-1.35198009245712,0.207314632151471,0.00447045053698311,0.0359911286503244,-0.000195874006917979,0.0334673251227485,0.0127385483976413,0.030706763694833,0.00613762512349594,0.0192450520157646,missense,"V35E,D47F",-1.35198009245712,-1.36135837409294
PSD95-PDZ2 binding CRIPT,1,KVMEIKLIKGPKGLGFSIAGGVGNQHIPGDNSIYDTKIIEGGAAHKKGRLQIGDKILAVNSVGLEDVMHEDAVAALKNTYDVVYLKVAKP*,2,,FALSE,FALSE,98,174,63,57,11,2,4,-1.0586143845278,0.264529347236861,-1.55385953847435,0.393950416338906,-1.3276399685797,0.353214314064868,-1.24461494791962,0.186502735471063,0.0348952661872789,0.0247084969047549,-0.0135354244514669,0.0368229536947223,0.00788596320618468,0.0320490130147216,0.0161043494683294,0.0173130801621401,missense,"V35D,D47K",-1.24461494791962,-1.25281295310868
PSD95-PDZ2 binding CRIPT,1,KVMEIKLIKGPKGLGFSIAGGVGNQHIPGDNSIYDTKIIEGGAAHKNGRLQIGDKILAVNSVGLEDVMHEDAVAALKNTYDVVYLKVAKP*,2,,FALSE,FALSE,117.666666666667,216,57,80,0,3,6,,,-1.40069839948417,0.361215018700363,-1.30694802615055,0.296198873712903,-1.3446414022387,0.22904025322339,,,0.000780705941994725,0.0337631421513696,0.00976345317701795,0.0268756989186665,0.0068188769652756,0.0212618450576489,missense,"V35D,D47N",-1.3446414022387,-1.35393900887285
PSD95-PDZ2 binding CRIPT,1,KVMEIKLIKGPKGLGFSIAGGVGNQHIPGDNSIYDTKIIEGGAAHKRGRLQIGDKILAVNSVGLEDVMHEDAVAALKNTYDVVYLKVAKP*,2,,FALSE,FALSE,208.333333333333,331,128,166,55,6,9,-0.740093517995135,0.200174866705605,-1.42376638164654,0.260997118219233,-1.41314551988997,0.215286870091106,-1.14128762583155,0.127814835658292,0.0646468681438479,0.0186974342395986,-0.00137548225775291,0.0243956711302849,0.000127589840062697,0.0195341225615828,0.025696242079082,0.0118650725957106,missense,"V35D,D47R",-1.14128762583155,-1.14834974278526
PSD95-PDZ2 binding CRIPT,1,KVMEIKLIKGPKGLGFSIAGGVGNQHIPGDNSIYDTKIIEGGAAHKHGRLQIGDKILAVNSVGLEDVMHEDAVAALKNTYDVVYLKVAKP*,2,,FALSE,FALSE,329.333333333333,596,186,206,9,5,4,-1.49259162020183,0.219728691763005,-1.60424826168686,0.242920730774273,-1.72748395014375,0.232373611597831,-1.60370698537465,0.133419068767883,-0.0056405960767468,0.0205238691170653,-0.0182453106316461,0.0227060524619269,-0.028394007504886,0.0210844934812269,-0.0172302244956526,0.012385314493657,missense,"V35D,D47H",-1.60370698537465,-1.61585252750273
PSD95-PDZ2 binding CRIPT,1,KVMEIKLIKGPKGLGFSIAGGVGNQHIPGDNSIYDTKIIEGGAAHK*GRLQIGDKILAVNSVGLEDVMHEDAVAALKNTYDVVYLKVAKP*,2,,FALSE,TRUE,115.666666666667,192,73,82,7,4,6,-1.22544121256396,0.284737841442003,-1.38849700743151,0.31654396335893,-1.31463249157928,0.293314886224086,-1.30393845694467,0.171656288835763,0.0193127222948214,0.0265960814836803,0.00192118270234867,0.0295876923127359,0.00906620076472998,0.0266140193975291,0.0105973381922965,0.0159348820350688,stop,"V35D,D47*",-1.30393845694467,-1.3127886117745
PSD95-PDZ2 binding CRIPT,1,KVMEIKLIKGPKGLGFSIAGGVGNQHIPGDNSIYDTKIIEGGAAHKYGRLQIGDKILAVNSVGLEDVMHEDAVAALKNTYDVVYLKVAKP*,2,,FALSE,FALSE,161.333333333333,268,105,111,1,8,2,-1.91629869403333,0.560519330100461,-1.28862727830214,0.246745419301214,-1.75076246447093,0.322280016587773,-1.50915255970705,0.184945370821304,-0.0452171687014626,0.0523555903248857,0.0112561097863488,0.0230635500623435,-0.0305061908987286,0.0292421797042726,-0.00845272132856295,0.0171685097409349,missense,"V35D,D47Y",-1.50915255970705,-1.52025865498269
PSD95-PDZ2 binding CRIPT,1,KVMEIKLIKGPKGLGFSIAGGVGNQHIPGDNSIYDTKIIEGGAAHKSGRLQIGDKILAVNSVGLEDVMHEDAVAALKNTYDVVYLKVAKP*,2,,FALSE,FALSE,222,372,146,148,4,7,8,-1.5947485039133,0.303090303754804,-1.42896440003711,0.23133103347927,-1.43669853501757,0.236745234954992,-1.46993667871382,0.14522658887706,-0.0151826112495434,0.02831030246894,-0.00186134642380539,0.0216227514445152,-0.0020095004711238,0.0214811541155504,-0.00481230452958137,0.0134814085624648,missense,"V35D,D47S",-1.46993667871382,-1.48061166964107
PSD95-PDZ2 binding CRIPT,1,KVMEIKLIKGPKGLGFSIAGGVGNQHIPGDNSIYDTKIIEGGAAHKCGRLQIGDKILAVNSVGLEDVMHEDAVAALKNTYDVVYLKVAKP*,2,,FALSE,FALSE,158.666666666667,288,92,96,7,3,4,-1.34833249422807,0.263392463467192,-1.54573679221479,0.323928134402811,-1.48987019728066,0.291574364112593,-1.44764478039388,0.167348954428304,0.00783400023870054,0.0246023057036751,-0.0127761829403926,0.030277898432962,-0.00683404814098706,0.0264560925707204,-0.00274294387594526,0.0155350314607964,missense,"V35D,D47C",-1.44764478039388,-1.45807471411329
PSD95-PDZ2 binding CRIPT,1,KVMEIKLIKGPKGLGFSIAGGVGNQHIPGDNSIYDTKIIEGGAAHKFGRLQIGDKILAVNSVGLEDVMHEDAVAALKNTYDVVYLKVAKP*,2,,FALSE,FALSE,170.666666666667,275,97,140,9,7,6,-1.2581628991829,0.247950704792844,-1.30507257496939,0.259275263729225,-1.48110327845604,0.240540439611631,-1.3521429645586,0.143703570199692,0.0162563366764101,0.0231599604576958,0.00971895086340131,0.0242347276066206,-0.0060385789758913,0.0218255132159345,0.00612250567904327,0.0133400264836277,missense,"V35D,D47F",-1.3521429645586,-1.36152303666474
PSD95-PDZ2 binding CRIPT,1,KVMEIKLIKGPKGLGFSIAGGVGNQHIPGDNSIYATKIIEGGAAHKKGRLQIGDKILAVNSVGLEDVMHEDAVAALKNTYDVVYLKVAKP*,2,,FALSE,FALSE,249,435,129,183,7,2,4,-1.44554643451269,0.252327523584359,-1.57699751806725,0.388239041822225,-1.69084530075832,0.239904227762206,-1.57481971142968,0.158679071383551,-0.00124631681387513,0.023568779421234,-0.0156981553835896,0.0362891055995345,-0.0250695880115707,0.0217677863316311,-0.0145486140184033,0.0147302047660508,missense,"V35A,D47K",-1.57481971142968,-1.58664769268458
PSD95-PDZ2 binding CRIPT,1,KVMEIKLIKGPKGLGFSIAGGVGNQHIPGDNSIYATKIIEGGAAHKNGRLQIGDKILAVNSVGLEDVMHEDAVAALKNTYDVVYLKVAKP*,2,,FALSE,FALSE,266.333333333333,482,151,166,15,13,13,-1.27292106434405,0.192401728777498,-1.25162684785275,0.200709757435807,-1.29367229133981,0.204784292580812,-1.27247481517031,0.114948154744243,0.0148778428268118,0.0179713803766036,0.0147145783666954,0.0187605490376728,0.010968031193217,0.0185811678541648,0.0135181133265404,0.0106706564520387,missense,"V35A,D47N",-1.27247481517031,-1.28097908684155
PSD95-PDZ2 binding CRIPT,1,KVMEIKLIKGPKGLGFSIAGGVGNQHIPGDNSIYATKIIEGGAAHKHGRLQIGDKILAVNSVGLEDVMHEDAVAALKNTYDVVYLKVAKP*,2,,FALSE,FALSE,223,348,128,193,7,8,12,-1.39910036923606,0.253633455381922,-1.33863063676862,0.24727506166066,-1.39656388505675,0.203120247523383,-1.38038845150864,0.133467148526366,0.00309200130512755,0.0236907606384976,0.00658224404836236,0.023113056282588,0.0016321297451968,0.018430180197156,0.00350047239599474,0.0123897777456876,missense,"V35A,D47H",-1.38038845150864,-1.3900790292553
PSD95-PDZ2 binding CRIPT,1,KVMEIKLIKGPKGLGFSIAGGVGNQHIPGDNSIYATKIIEGGAAHKPGRLQIGDKILAVNSVGLEDVMHEDAVAALKNTYDVVYLKVAKP*,2,,FALSE,FALSE,307.666666666667,476,199,248,11,14,20,-1.35996061066331,0.206716495100998,-1.32704916188564,0.190095700194359,-1.30125374755848,0.16925504176917,-1.32553417990373,0.107843988497868,0.00674787016674647,0.0193084583344598,0.00766477650840085,0.0177684421071937,0.0102801253543334,0.0153574099929347,0.00859260361397887,0.010011175509853,missense,"V35A,D47P",-1.32553417990373,-1.33462173881166
PSD95-PDZ2 binding CRIPT,1,KVMEIKLIKGPKGLGFSIAGGVGNQHIPGDNSIYATKIIEGGAAHKRGRLQIGDKILAVNSVGLEDVMHEDAVAALKNTYDVVYLKVAKP*,2,,FALSE,FALSE,203.333333333333,340,137,133,16,8,2,-1.14901108283188,0.202158847342596,-1.35928973242437,0.24029475439975,-1.59826499515397,0.368283835481761,-1.29046665985189,0.142624061030912,0.0264517170552931,0.0188827489501978,0.0046512169668933,0.0224605997287096,-0.0166692845666881,0.0334163508285762,0.0118479273721615,0.0132398154667349,missense,"V35A,D47R",-1.29046665985189,-1.29916871778423
PSD95-PDZ2 binding CRIPT,1,KVMEIKLIKGPKGLGFSIAGGVGNQHIPGDNSIYATKIIEGGAAHK*GRLQIGDKILAVNSVGLEDVMHEDAVAALKNTYDVVYLKVAKP*,2,,FALSE,TRUE,291,521,169,183,10,8,10,-1.41411288113345,0.212038459431542,-1.41688130216066,0.227467702991155,-1.40738716074079,0.203636525961341,-1.41245818746229,0.123387469448715,0.0016897500705331,0.0198055590930789,-0.000731926742698397,0.0212616419399401,0.000650076387087278,0.0184770248852631,0.000523433437602167,0.0114540794491492,stop,"V35A,D47*",-1.41245818746229,-1.42250131122528
PSD95-PDZ2 binding CRIPT,1,KVMEIKLIKGPKGLGFSIAGGVGNQHIPGDNSIYATKIIEGGAAHKYGRLQIGDKILAVNSVGLEDVMHEDAVAALKNTYDVVYLKVAKP*,2,,FALSE,FALSE,360,670,226,184,10,17,5,-1.38913585765646,0.226000780315931,-1.29754584868276,0.174345509878446,-1.46560817283908,0.268003914604901,-1.35979080765466,0.122720425392378,0.00402274152769147,0.0211097167071913,0.0104224817699081,0.0162962554952953,-0.00463262564442066,0.0243174203455169,0.00541255512386779,0.0113921576377083,missense,"V35A,D47Y",-1.35979080765466,-1.36925495331292
PSD95-PDZ2 binding CRIPT,1,KVMEIKLIKGPKGLGFSIAGGVGNQHIPGDNSIYATKIIEGGAAHKSGRLQIGDKILAVNSVGLEDVMHEDAVAALKNTYDVVYLKVAKP*,2,,FALSE,FALSE,759,1294,432,551,114,32,43,-1.0062771276414,0.10999190871954,-1.30616343407201,0.128041546107542,-1.31570155247397,0.114771047771349,-1.1965688480755,0.0674861720870156,0.0397838540255988,0.0102738496296646,0.00961698713254246,0.011968176013457,0.0089691991847738,0.0104137874861484,0.0205644769617858,0.00626475265484652,missense,"V35A,D47S",-1.1965688480755,-1.2042386773817
PSD95-PDZ2 binding CRIPT,1,KVMEIKLIKGPKGLGFSIAGGVGNQHIPGDNSIYATKIIEGGAAHKWGRLQIGDKILAVNSVGLEDVMHEDAVAALKNTYDVVYLKVAKP*,2,,FALSE,FALSE,257,427,140,204,9,10,7,-1.38162669112185,0.229293032978253,-1.28160220707683,0.257426594301878,-1.56367964388419,0.216066317033652,-1.42467035053641,0.13419398944561,0.00472413900973137,0.0214172312252074,0.0119127504743713,0.0240619305593356,-0.0135311717302977,0.0196048459275711,-0.000610223705395707,0.0124572505099245,missense,"V35A,D47W",-1.42467035053641,-1.43484772390622
PSD95-PDZ2 binding CRIPT,1,KVMEIKLIKGPKGLGFSIAGGVGNQHIPGDNSIYATKIIEGGAAHKCGRLQIGDKILAVNSVGLEDVMHEDAVAALKNTYDVVYLKVAKP*,2,,FALSE,FALSE,324.666666666667,581,192,201,18,12,8,-1.27228949390737,0.175144191386733,-1.34906115608536,0.190420091010725,-1.52022390544677,0.209673396515458,-1.36583109173074,0.109814219440641,0.0149368349815305,0.0163594314051287,0.00560729259791964,0.0177987632529892,-0.00958820149583131,0.0190247822531074,0.00485183454168894,0.0101940723781697,missense,"V35A,D47C",-1.36583109173074,-1.37536163887392
PSD95-PDZ2 binding CRIPT,1,KVMEIKLIKGPKGLGFSIAGGVGNQHIPGDNSIYATKIIEGGAAHKFGRLQIGDKILAVNSVGLEDVMHEDAVAALKNTYDVVYLKVAKP*,2,,FALSE,FALSE,301.333333333333,525,155,224,16,11,14,-1.27990423897699,0.183962359241378,-1.31099017875349,0.206210819978125,-1.37635296890114,0.183545068476645,-1.32333637221935,0.109930505220806,0.0142255758832553,0.017183096814725,0.00916582630485752,0.0192747390546553,0.00346597364426321,0.0166540201066587,0.00879662646932497,0.0102048672066135,missense,"V35A,D47F",-1.32333637221935,-1.33239977039378
PSD95-PDZ2 binding CRIPT,1,KVMEIKLIKGPKGLGFSIAGGVGNQHIPGDNSIYATKIIEGGAAHKTGRLQIGDKILAVNSVGLEDVMHEDAVAALKNTYDVVYLKVAKP*,2,,FALSE,FALSE,93,169,50,60,9,1,3,-1.11059811512201,0.277218969466204,-1.69383793404664,0.514141717924755,-1.43313081034998,0.358842893082458,-1.30241059057527,0.201778752206817,0.0300396996503284,0.0258937774600177,-0.026619350155421,0.0480573592169561,-0.00168578183982435,0.0325597239202712,0.0107391702831966,0.0187311553535645,missense,"V35A,D47T",-1.30241059057527,-1.31124394940769
PSD95-PDZ2 binding CRIPT,1,KVMEIKLIKGPKGLGFSIAGGVGNQHIPGDNSIYATKIIEGGAAHKQGRLQIGDKILAVNSVGLEDVMHEDAVAALKNTYDVVYLKVAKP*,2,,FALSE,FALSE,139.666666666667,232,83,104,6,1,2,-1.32951913603935,0.285964258717473,-1.84738354045806,0.483637242790352,-1.73049078549197,0.327484134612098,-1.55999597674726,0.196767291687845,0.00959127143537322,0.0267106356069616,-0.0409714171171975,0.045206074312133,-0.0286668336655793,0.0297143770067326,-0.0131725242457202,0.0182659406344601,missense,"V35A,D47Q",-1.55999597674726,-1.57166099911105
PSD95-PDZ2 binding CRIPT,1,KVMEIKLIKGPKGLGFSIAGGVGNQHIPGDNSIYATKIIEGGAAHKVGRLQIGDKILAVNSVGLEDVMHEDAVAALKNTYDVVYLKVAKP*,2,,FALSE,FALSE,242.666666666667,406,133,189,3,7,10,-1.46436470157625,0.370435070744191,-1.40012193286097,0.242359606455787,-1.4295819835264,0.20513723497802,-1.42442197128633,0.144223902632302,-0.00300404652647479,0.0346006743467293,0.00083458887469956,0.022653603590344,-0.00136377791040462,0.0186131921947171,-0.000587166618021051,0.0133883290304723,missense,"V35A,D47V",-1.42442197128633,-1.43459661419665
PSD95-PDZ2 binding CRIPT,1,KVMEIKLIKGPKGLGFSIAGGVGNQHIPGDNSIYGTKIIEGGAAHKKGRLQIGDKILAVNSVGLEDVMHEDAVAALKNTYDVVYLKVAKP*,2,,FALSE,FALSE,431.333333333333,742,245,307,26,10,20,-1.233372112576,0.154007412176371,-1.46208544519869,0.194230185712191,-1.35139450846194,0.153850299628456,-1.33298533219568,0.0949514535290368,0.0185719325849214,0.0143851398977743,-0.00495720484081033,0.0181548967534141,0.00573058748235475,0.0139596558201932,0.00790091189908276,0.00881435932994662,missense,"V35G,D47K",-1.33298533219568,-1.34215480241281
PSD95-PDZ2 binding CRIPT,1,KVMEIKLIKGPKGLGFSIAGGVGNQHIPGDNSIYGTKIIEGGAAHKNGRLQIGDKILAVNSVGLEDVMHEDAVAALKNTYDVVYLKVAKP*,2,,FALSE,FALSE,415.666666666667,783,206,258,19,7,10,-1.34193296160872,0.164937695717552,-1.52959604120954,0.217739132283985,-1.52083260314497,0.182901349150845,-1.44799250350048,0.106755799725654,0.00843175180603561,0.0154060885368058,-0.0112674902160948,0.0203523023535141,-0.00964343187488118,0.0165956120291009,-0.0027752230701546,0.00991015876392002,missense,"V35G,D47N",-1.44799250350048,-1.45842625977696
PSD95-PDZ2 binding CRIPT,1,KVMEIKLIKGPKGLGFSIAGGVGNQHIPGDNSIYGTKIIEGGAAHKTGRLQIGDKILAVNSVGLEDVMHEDAVAALKNTYDVVYLKVAKP*,2,,FALSE,FALSE,363.666666666667,576,248,267,16,11,11,-1.30287872435341,0.183379166360376,-1.353164449037,0.199040639660213,-1.4945929260674,0.17551348241827,-1.38856812271465,0.106940524254987,0.012079632505928,0.017128623389959,0.0052237535531883,0.0186045348693596,-0.00726256643802159,0.0159252715937475,0.00274115214832155,0.00992730677290862,missense,"V35G,D47T",-1.38856812271465,-1.39834862045637
PSD95-PDZ2 binding CRIPT,1,KVMEIKLIKGPKGLGFSIAGGVGNQHIPGDNSIYGTKIIEGGAAHKIGRLQIGDKILAVNSVGLEDVMHEDAVAALKNTYDVVYLKVAKP*,2,,FALSE,FALSE,237,412,157,142,12,6,10,-1.29244320054157,0.207449109029571,-1.49764011836476,0.236761875234915,-1.35614541273673,0.232571117646543,-1.37367145372689,0.129571067883118,0.0130543678632624,0.0193768885074278,-0.00828053698954201,0.0221303778517924,0.00529951267345949,0.0211024142553111,0.00412401242478153,0.0120281039272079,missense,"V35G,D47I",-1.37367145372689,-1.38328819080292
PSD95-PDZ2 binding CRIPT,1,KVMEIKLIKGPKGLGFSIAGGVGNQHIPGDNSIYGTKIIEGGAAHKQGRLQIGDKILAVNSVGLEDVMHEDAVAALKNTYDVVYLKVAKP*,2,,FALSE,FALSE,338.666666666667,579,188,249,16,10,6,-1.30697650194162,0.180780244335709,-1.39750053976979,0.198981436529125,-1.6604243501501,0.200947519238145,-1.44390811822735,0.111372838053568,0.0116968775265187,0.0168858697693383,0.00107961320367306,0.0185990010913404,-0.0223093333923766,0.0182330370058462,-0.00239606890135285,0.0103387592049857,missense,"V35G,D47Q",-1.44390811822735,-1.45429697442235
PSD95-PDZ2 binding CRIPT,1,KVMEIKLIKGPKGLGFSIAGGVGNQHIPGDNSIYGTKIIEGGAAHKHGRLQIGDKILAVNSVGLEDVMHEDAVAALKNTYDVVYLKVAKP*,2,,FALSE,FALSE,397,717,235,239,21,11,12,-1.28189322192348,0.167680006690338,-1.43614366244585,0.184088284305037,-1.44027597332874,0.182055550326046,-1.37985331680745,0.102465306050844,0.0140397939294174,0.0156622354743412,-0.00253239952154286,0.0172069227180959,-0.00233410047296023,0.0165188682039941,0.00355014903991024,0.00951187151767928,missense,"V35G,D47H",-1.37985331680745,-1.38953801176146
PSD95-PDZ2 binding CRIPT,1,KVMEIKLIKGPKGLGFSIAGGVGNQHIPGDNSIYGTKIIEGGAAHKPGRLQIGDKILAVNSVGLEDVMHEDAVAALKNTYDVVYLKVAKP*,2,,FALSE,FALSE,430.666666666667,700,284,308,19,8,17,-1.31191212627664,0.165546749585614,-1.4983302437812,0.209402476839924,-1.41751531631009,0.159806950368387,-1.39709587090446,0.100783621349878,0.0112358630497563,0.0154629775200927,-0.00834504372744407,0.0195730665292743,-0.000268905026547472,0.0145001344177088,0.00194951985595965,0.00935576044530422,missense,"V35G,D47P",-1.39709587090446,-1.40697011508853
PSD95-PDZ2 binding CRIPT,1,KVMEIKLIKGPKGLGFSIAGGVGNQHIPGDNSIYGTKIIEGGAAHKRGRLQIGDKILAVNSVGLEDVMHEDAVAALKNTYDVVYLKVAKP*,2,,FALSE,FALSE,583,957,383,409,34,24,29,-1.23056169011832,0.134178391731546,-1.35121111169571,0.138526249197558,-1.3570686965263,0.137040014812091,-1.3115015881231,0.0788346185311326,0.0188344415100067,0.0125330002565474,0.00540633401886492,0.0129481920773426,0.00521573822545493,0.0124343692861885,0.00989525145861794,0.00731823083845867,missense,"V35G,D47R",-1.3115015881231,-1.32043488525793
PSD95-PDZ2 binding CRIPT,1,KVMEIKLIKGPKGLGFSIAGGVGNQHIPGDNSIYGTKIIEGGAAHKDGRLQIGDKILAVNSVGLEDVMHEDAVAALKNTYDVVYLKVAKP*,1,,FALSE,FALSE,300.666666666667,568,176,158,12,5,9,-1.38828062430102,0.196751447055487,-1.58059594396042,0.249242573829421,-1.40231802275504,0.220781802462877,-1.44246850290697,0.126546954514447,0.00410262502998163,0.0183776680030273,-0.0160345039811354,0.0232969616840783,0.00111002623285994,0.02003270699626,-0.00226242917010963,0.0117473749768311,missense,V35G,-1.44246850290697,-1.45284153325773
PSD95-PDZ2 binding CRIPT,1,KVMEIKLIKGPKGLGFSIAGGVGNQHIPGDNSIYGTKIIEGGAAHKGGRLQIGDKILAVNSVGLEDVMHEDAVAALKNTYDVVYLKVAKP*,2,,FALSE,FALSE,343.333333333333,589,220,221,6,10,12,-1.509567821313,0.257225252107247,-1.32951904942527,0.230454750731743,-1.42518710200762,0.188794046544238,-1.41670258457029,0.127001479451734,-0.00722626669133555,0.0240262542205792,0.00743391356034746,0.0215408443879481,-0.00096500693939755,0.0171302877993983,0.000129425343376816,0.011789568602866,missense,"V35G,D47G",-1.41670258457029,-1.42679236744187
PSD95-PDZ2 binding CRIPT,1,KVMEIKLIKGPKGLGFSIAGGVGNQHIPGDNSIYGTKIIEGGAAHKVGRLQIGDKILAVNSVGLEDVMHEDAVAALKNTYDVVYLKVAKP*,2,,FALSE,FALSE,446.333333333333,744,280,315,13,7,18,-1.43582061463839,0.186042523289211,-1.55568341778191,0.211065217347747,-1.16887060797969,0.20584596832593,-1.38765567178708,0.115516675734267,-0.000337871710258203,0.0173773955852551,-0.013705904340564,0.0197284846077596,0.0222919515865822,0.0186774993402281,0.00282585512071098,0.0107234323507368,missense,"V35G,D47V",-1.38765567178708,-1.39742613885876
PSD95-PDZ2 binding CRIPT,1,KVMEIKLIKGPKGLGFSIAGGVGNQHIPGDNSIYGTKIIEGGAAHK*GRLQIGDKILAVNSVGLEDVMHEDAVAALKNTYDVVYLKVAKP*,2,,FALSE,TRUE,498.333333333333,892,293,310,33,11,14,-1.22207182865613,0.138272242956793,-1.48271162285408,0.182683745285299,-1.47092597850748,0.162051098649914,-1.36570742563038,0.0911552576324072,0.0196274412956695,0.0129153884920461,-0.00688515504267045,0.0170756390002948,-0.00511513843138833,0.0147037579250744,0.00486331448649177,0.00846195782922047,stop,"V35G,D47*",-1.36570742563038,-1.37523661329898
PSD95-PDZ2 binding CRIPT,1,KVMEIKLIKGPKGLGFSIAGGVGNQHIPGDNSIYGTKIIEGGAAHKYGRLQIGDKILAVNSVGLEDVMHEDAVAALKNTYDVVYLKVAKP*,2,,FALSE,FALSE,610.333333333333,1170,340,321,27,18,17,-1.36187107115999,0.138589869868217,-1.39910773216549,0.149408265663932,-1.44243079555901,0.169898894480479,-1.39577830263533,0.0872026856692188,0.00656942264187979,0.0129450565936756,0.000929387264796244,0.0139653454342813,-0.00252961895268253,0.0154158301732689,0.00207182993899924,0.00809503991205176,missense,"V35G,D47Y",-1.39577830263533,-1.40563806265136
PSD95-PDZ2 binding CRIPT,1,KVMEIKLIKGPKGLGFSIAGGVGNQHIPGDNSIYGTKIIEGGAAHKSGRLQIGDKILAVNSVGLEDVMHEDAVAALKNTYDVVYLKVAKP*,2,,FALSE,FALSE,796.333333333333,1348,478,563,51,20,28,-1.21141642396337,0.111226428076941,-1.4709302088815,0.142503529639308,-1.44342814454345,0.119082129763912,-1.35668755656273,0.0706057793559338,0.0206227147374256,0.0103891605319891,-0.005783934068716,0.0133199526021785,-0.00262011372967744,0.010804954880519,0.00570063044234573,0.00655434631997298,missense,"V35G,D47S",-1.35668755656273,-1.36611758785186
PSD95-PDZ2 binding CRIPT,1,KVMEIKLIKGPKGLGFSIAGGVGNQHIPGDNSIYGTKIIEGGAAHKWGRLQIGDKILAVNSVGLEDVMHEDAVAALKNTYDVVYLKVAKP*,2,,FALSE,FALSE,509,886,308,333,14,27,11,-1.45468807839961,0.181379027413225,-1.24727502930207,0.141443618789784,-1.56718719689765,0.166216404721526,-1.40068522946179,0.0926179160146714,-0.00210019666518016,0.0169417994042614,0.0151213473567346,0.0132208816366107,-0.013849430667441,0.0150816982949397,0.00161631910007409,0.00859773665175627,missense,"V35G,D47W",-1.40068522946179,-1.41059893184603
PSD95-PDZ2 binding CRIPT,1,KVMEIKLIKGPKGLGFSIAGGVGNQHIPGDNSIYGTKIIEGGAAHKCGRLQIGDKILAVNSVGLEDVMHEDAVAALKNTYDVVYLKVAKP*,2,,FALSE,FALSE,383,631,233,285,18,11,11,-1.29789276108494,0.172534744417548,-1.43362246350114,0.184946315905844,-1.51938042795479,0.174069884685919,-1.41557737224805,0.10215193639128,0.0125453489161219,0.0161156946967645,-0.00229674044327802,0.017287123821064,-0.00951166829759514,0.0157942862948232,0.000233878991657971,0.00948278135971075,missense,"V35G,D47C",-1.41557737224805,-1.42565478554096
PSD95-PDZ2 binding CRIPT,1,KVMEIKLIKGPKGLGFSIAGGVGNQHIPGDNSIYGTKIIEGGAAHKLGRLQIGDKILAVNSVGLEDVMHEDAVAALKNTYDVVYLKVAKP*,2,,FALSE,FALSE,272,487,142,187,8,6,3,-1.4035095991748,0.245721199180793,-1.27785857385025,0.287353987053796,-1.53784266538672,0.319708450456595,-1.39811464825527,0.161256522770083,0.00268015496205953,0.0229517123631463,0.0122626717518598,0.0268592749757954,-0.011186845277054,0.0290088478342872,0.00185494658389859,0.0149694700098358,missense,"V35G,D47L",-1.39811464825527,-1.40800009196705
PSD95-PDZ2 binding CRIPT,1,KVMEIKLIKGPKGLGFSIAGGVGNQHIPGDNSIYGTKIIEGGAAHKFGRLQIGDKILAVNSVGLEDVMHEDAVAALKNTYDVVYLKVAKP*,2,,FALSE,FALSE,356,578,246,244,15,32,9,-1.32840006244441,0.185550460602246,-1.14010042669727,0.195124650899337,-1.4225804766873,0.210103308003077,-1.29232991589931,0.113254099567813,0.00969579906811265,0.0173314342221595,0.0251390685350562,0.0182385033414561,-0.000728493962745297,0.0190637904085338,0.0116749610012929,0.0105133970263549,missense,"V35G,D47F",-1.29232991589931,-1.30105245680345
PSD95-PDZ2 binding CRIPT,1,KVMEIKLIKGPKGLGFSIAGGVGNQHIPGDNSIYGTKIIEGGAAHKEGRLQIGDKILAVNSVGLEDVMHEDAVAALKNTYDVVYLKVAKP*,2,,FALSE,FALSE,105,171,72,72,5,2,7,-1.2923144985587,0.31873215421011,-1.59431424754459,0.384190564353224,-1.2261868348115,0.304854356844607,-1.34105702111408,0.191115173170566,0.0130663893367907,0.0297713373884928,-0.0173167680344255,0.0359106902147748,0.0170913455337083,0.0276610569307592,0.00715161566524923,0.0177412535261,missense,"V35G,D47E",-1.34105702111408,-1.35031522426551
PSD95-PDZ2 binding CRIPT,1,KVMEIKLIKGPKGLGFSIAGGVGNQHIPGDNSIYGTKIIEGGAAHKAGRLQIGDKILAVNSVGLEDVMHEDAVAALKNTYDVVYLKVAKP*,2,,FALSE,FALSE,279.666666666667,461,176,202,16,10,7,-1.24034732107397,0.188409307200333,-1.35780462652975,0.217635724134724,-1.54870210755268,0.20810758460654,-1.37298967910108,0.117546995561665,0.0179204097222133,0.0175984662284674,0.00479003135398723,0.0203426366866333,-0.0121721802123918,0.0188827078120407,0.0041873016774526,0.0109119072802747,missense,"V35G,D47A",-1.37298967910108,-1.38259892135618
PSD95-PDZ2 binding CRIPT,1,KVMEIKLIKGPKGLGFSIAGGVGNQHIPGDNSIYVKKIIEGGAAHKKGRLQIGDKILAVNSVGLEDVMHEDAVAALKNTYDVVYLKVAKP*,2,,FALSE,FALSE,188.666666666667,352,121,93,4,11,5,-1.5787655907097,0.309036459693124,-1.23511736119256,0.222931200222037,-1.41054644516032,0.285569103561873,-1.36927936064707,0.152756912202656,-0.0136897191922156,0.0288657061590479,0.0162577371948072,0.0208376103246022,0.000363417711470831,0.025911203346578,0.00453173116080105,0.0141804497376711,missense,"T36K,D47K",-1.36927936064707,-1.378847814977
PSD95-PDZ2 binding CRIPT,1,KVMEIKLIKGPKGLGFSIAGGVGNQHIPGDNSIYVKKIIEGGAAHKNGRLQIGDKILAVNSVGLEDVMHEDAVAALKNTYDVVYLKVAKP*,2,,FALSE,FALSE,116,230,56,62,4,5,3,-1.44978626976581,0.325052288977342,-1.24057625279599,0.326776059245134,-1.44333516839331,0.354640814619385,-1.37471200270859,0.193238078424941,-0.00164234076102032,0.0303616727594638,0.0157474889391881,0.030544096919486,-0.00261167750915256,0.0321784469957828,0.00402741808857909,0.0179383231763267,missense,"T36K,D47N",-1.37471200270859,-1.38434017865019
PSD95-PDZ2 binding CRIPT,1,KVMEIKLIKGPKGLGFSIAGGVGNQHIPGDNSIYVKKIIEGGAAHKTGRLQIGDKILAVNSVGLEDVMHEDAVAALKNTYDVVYLKVAKP*,2,,FALSE,FALSE,352,602,224,230,10,18,4,-1.45101234636044,0.210185437754632,-1.23957371409643,0.188680847628186,-1.75214868369791,0.239526351307266,-1.4408817465114,0.121129744615715,-0.00175686306283576,0.0196324766701016,0.0158411972704395,0.0176361943715187,-0.0306319699407371,0.021733499591428,-0.00211513030821964,0.0112444944748642,missense,"T36K,D47T",-1.4408817465114,-1.45123733348043
PSD95-PDZ2 binding CRIPT,1,KVMEIKLIKGPKGLGFSIAGGVGNQHIPGDNSIYVKKIIEGGAAHKRGRLQIGDKILAVNSVGLEDVMHEDAVAALKNTYDVVYLKVAKP*,2,,FALSE,FALSE,187.666666666667,325,99,139,7,2,9,-1.38496503760485,0.258285846998335,-1.69079308140921,0.364833826483436,-1.35268962421915,0.228502175877533,-1.42528476562361,0.154940900073962,0.00441231907518047,0.0241253196205335,-0.0263347446237983,0.0341013958652877,0.00561307474262263,0.0207332175310606,-0.000667259960818761,0.0143831896974554,missense,"T36K,D47R",-1.42528476562361,-1.43546889332379
PSD95-PDZ2 binding CRIPT,1,KVMEIKLIKGPKGLGFSIAGGVGNQHIPGDNSIYVKKIIEGGAAHKSGRLQIGDKILAVNSVGLEDVMHEDAVAALKNTYDVVYLKVAKP*,2,,FALSE,FALSE,190.666666666667,304,130,138,14,13,9,-1.15511443750456,0.214223463997721,-1.20624961352464,0.210611841903405,-1.36684708962237,0.233953169808405,-1.23531900274355,0.126385223526018,0.0258816301382321,0.0200096505450265,0.0189560354870786,0.0196861071351109,0.00432849262095891,0.021227815197342,0.0169672936155534,0.0117323614620946,missense,"T36K,D47S",-1.23531900274355,-1.24341481661914
PSD95-PDZ2 binding CRIPT,1,KVMEIKLIKGPKGLGFSIAGGVGNQHIPGDNSIYVKKIIEGGAAHKMGRLQIGDKILAVNSVGLEDVMHEDAVAALKNTYDVVYLKVAKP*,2,,FALSE,FALSE,117.333333333333,217,67,68,4,1,41,-1.4321520641986,0.327741284376058,-1.78250520437054,0.494891723401026,-0.658293555004106,0.291273993774625,-1.1267124243637,0.199285592615442,4.79109117815235e-06,0.0306128397289516,-0.03490717180495,0.0462580422786511,0.068619322715793,0.0264288383726672,0.0270492604718405,0.0184997149312379,missense,"T36K,D47M",-1.1267124243637,-1.13361431457834
PSD95-PDZ2 binding CRIPT,1,KVMEIKLIKGPKGLGFSIAGGVGNQHIPGDNSIYVKKIIEGGAAHKIGRLQIGDKILAVNSVGLEDVMHEDAVAALKNTYDVVYLKVAKP*,2,,FALSE,FALSE,213.666666666667,399,99,143,6,13,3,-1.49386030013489,0.263851201489982,-1.12371135616632,0.232630266957285,-1.70341240664747,0.273538162525145,-1.40644659255948,0.147110370020295,-0.00575909776484476,0.0246451543597301,0.0266709719427715,0.0217441921441955,-0.0262098683574138,0.0248195720889766,0.00108149079902242,0.0136562802814151,missense,"T36K,D47I",-1.40644659255948,-1.41642363022068
PSD95-PDZ2 binding CRIPT,1,KVMEIKLIKGPKGLGFSIAGGVGNQHIPGDNSIYVKKIIEGGAAHKQGRLQIGDKILAVNSVGLEDVMHEDAVAALKNTYDVVYLKVAKP*,2,,FALSE,FALSE,402,724,202,280,25,8,22,-1.24190804421205,0.161606349503553,-1.48685642019161,0.20827448566677,-1.29247076293745,0.158110355643862,-1.31758448196276,0.0993343988905118,0.0177746295914672,0.0150949224659065,-0.00727257354536542,0.0194676320253,0.0110770522545716,0.0143461933563139,0.009330575404951,0.00922122888174079,missense,"T36K,D47Q",-1.31758448196276,-1.32658464899618
PSD95-PDZ2 binding CRIPT,1,KVMEIKLIKGPKGLGFSIAGGVGNQHIPGDNSIYVKKIIEGGAAHKPGRLQIGDKILAVNSVGLEDVMHEDAVAALKNTYDVVYLKVAKP*,2,,FALSE,FALSE,93.6666666666667,168,50,63,7,3,1,-1.18496955753404,0.293410880618329,-1.3610020394639,0.374002047874402,-1.79020823378558,0.442197557819496,-1.3672939014356,0.204640888888852,0.0230929976158108,0.0274061910759865,0.00449116585331957,0.0349583590203972,-0.0340853153107386,0.0401229359097617,0.00471604167185077,0.0189968479809992,missense,"T36K,D47P",-1.3672939014356,-1.37684052940137
PSD95-PDZ2 binding CRIPT,1,KVMEIKLIKGPKGLGFSIAGGVGNQHIPGDNSIYVKKIIEGGAAHKEGRLQIGDKILAVNSVGLEDVMHEDAVAALKNTYDVVYLKVAKP*,2,,FALSE,FALSE,129.666666666667,233,85,71,5,22,5,-1.38608206783777,0.301833101989484,-0.918134111766687,0.233687455139592,-1.32654610088912,0.31643257978883,-1.15276716968593,0.159565873041285,0.00430798230369953,0.0281928729048802,0.045886490031485,0.0218430086192369,0.00798521563864796,0.0287116106683935,0.0246305941009237,0.0148125267124259,missense,"T36K,D47E",-1.15276716968593,-1.1599554824855
PSD95-PDZ2 binding CRIPT,1,KVMEIKLIKGPKGLGFSIAGGVGNQHIPGDNSIYVKKIIEGGAAHKDGRLQIGDKILAVNSVGLEDVMHEDAVAALKNTYDVVYLKVAKP*,1,,FALSE,FALSE,267.666666666667,465,137,201,8,11,2,-1.45306291998661,0.235382040451232,-1.27274211446471,0.214485200985761,-1.93554814438822,0.285253360438736,-1.49165801837332,0.13857393275238,-0.00194839792512833,0.021985978034855,0.0127409125131863,0.020048154022783,-0.0472727782786383,0.0258825542939779,-0.00682870012723427,0.0128638413804778,missense,T36K,-1.49165801837332,-1.50257179429642
PSD95-PDZ2 binding CRIPT,1,KVMEIKLIKGPKGLGFSIAGGVGNQHIPGDNSIYVKKIIEGGAAHKAGRLQIGDKILAVNSVGLEDVMHEDAVAALKNTYDVVYLKVAKP*,2,,FALSE,FALSE,82.3333333333333,121,68,58,2,3,8,-1.46520080470913,0.450495964395563,-1.45415769243333,0.345851861381352,-1.11734147216054,0.33124654862876,-1.31955700740829,0.211281879593537,-0.00308214316069247,0.0420788024396609,-0.00421618957372463,0.0323271319148022,0.0269674640976692,0.0300557608379797,0.00914746553755917,0.0196133322600948,missense,"T36K,D47A",-1.31955700740829,-1.32857885862361
PSD95-PDZ2 binding CRIPT,1,KVMEIKLIKGPKGLGFSIAGGVGNQHIPGDNSIYVKKIIEGGAAHKGGRLQIGDKILAVNSVGLEDVMHEDAVAALKNTYDVVYLKVAKP*,2,,FALSE,FALSE,295.666666666667,515,177,195,7,7,11,-1.52448871704913,0.243025456002924,-1.48728463268308,0.222235238096384,-1.39559077287904,0.196302133641984,-1.45957032217868,0.125858449426254,-0.00861996047224575,0.0226999151139483,-0.007312599010731,0.0207725580234411,0.00172042538783232,0.0178115364677836,-0.00384999391666246,0.0116834609342096,missense,"T36K,D47G",-1.45957032217868,-1.4701313546466
PSD95-PDZ2 binding CRIPT,1,KVMEIKLIKGPKGLGFSIAGGVGNQHIPGDNSIYVKKIIEGGAAHKVGRLQIGDKILAVNSVGLEDVMHEDAVAALKNTYDVVYLKVAKP*,2,,FALSE,FALSE,358.666666666667,661,220,195,15,130,3,-1.36888083342022,0.179257821076483,-0.743364064663435,0.147958222243614,-1.79274095351843,0.265884919333436,-1.12062476247376,0.104860084116141,0.0059146722676052,0.0167436670580654,0.0622224274611617,0.0138298083729984,-0.0343151224404289,0.0241251526362845,0.0276143791444128,0.00973417916646682,missense,"T36K,D47V",-1.12062476247376,-1.12745973037413
PSD95-PDZ2 binding CRIPT,1,KVMEIKLIKGPKGLGFSIAGGVGNQHIPGDNSIYVKKIIEGGAAHK*GRLQIGDKILAVNSVGLEDVMHEDAVAALKNTYDVVYLKVAKP*,2,,FALSE,TRUE,109.333333333333,202,57,69,5,1,3,-1.34281008004313,0.309098707467944,-1.7335342940669,0.504916294083559,-1.47662543087677,0.341533909038238,-1.45951588294671,0.208686538937205,0.00834982411692223,0.028871520443805,-0.0303298100667459,0.0471950492895406,-0.00563228005302374,0.0309891877533735,-0.00384494031364338,0.0193724063523989,stop,"T36K,D47*",-1.45951588294671,-1.47007631695837
PSD95-PDZ2 binding CRIPT,1,KVMEIKLIKGPKGLGFSIAGGVGNQHIPGDNSIYVKKIIEGGAAHKWGRLQIGDKILAVNSVGLEDVMHEDAVAALKNTYDVVYLKVAKP*,2,,FALSE,FALSE,255.333333333333,436,153,177,5,8,5,-1.57599765189715,0.278633165960714,-1.40268503143743,0.222366402550886,-1.61082252159311,0.230419254189807,-1.52114291074612,0.138756243966386,-0.0134311784734,0.0260258711958255,0.000595013394431548,0.0207848181009388,-0.0178086957180914,0.0209071642408449,-0.00956578762320615,0.0128807653610005,missense,"T36K,D47W",-1.52114291074612,-1.5323808172253
PSD95-PDZ2 binding CRIPT,1,KVMEIKLIKGPKGLGFSIAGGVGNQHIPGDNSIYVKKIIEGGAAHKCGRLQIGDKILAVNSVGLEDVMHEDAVAALKNTYDVVYLKVAKP*,2,,FALSE,FALSE,193,351,94,134,8,5,6,-1.36781928853896,0.245177122237546,-1.39749244060137,0.281338570547891,-1.46747168162626,0.24421963401378,-1.41225619362154,0.147384228012168,0.00601382640187037,0.0229008925822464,0.00108037024133825,0.026297007760774,-0.00480171170632537,0.0221593460890171,0.000542184559661207,0.013681702564656,missense,"T36K,D47C",-1.41225619362154,-1.42229709684477
PSD95-PDZ2 binding CRIPT,1,KVMEIKLIKGPKGLGFSIAGGVGNQHIPGDNSIYVKKIIEGGAAHKLGRLQIGDKILAVNSVGLEDVMHEDAVAALKNTYDVVYLKVAKP*,2,,FALSE,FALSE,105.333333333333,177,82,57,3,4,2,-1.45759152153419,0.371569067910464,-1.42371911169133,0.307319344974154,-1.54335086294279,0.389177265566565,-1.46608699873032,0.202304663354839,-0.00237139423343921,0.034706595923165,-0.00137106388605013,0.0287254576721666,-0.0116866333324437,0.0353121228458652,-0.00445493809211631,0.0187799757734949,missense,"T36K,D47L",-1.46608699873032,-1.4767196697163
PSD95-PDZ2 binding CRIPT,1,KVMEIKLIKGPKGLGFSIAGGVGNQHIPGDNSIYVKKIIEGGAAHKFGRLQIGDKILAVNSVGLEDVMHEDAVAALKNTYDVVYLKVAKP*,2,,FALSE,FALSE,150,313,65,72,3,4,2,-1.63036742423369,0.348597070757244,-1.35333174908372,0.326578382239029,-1.61605298148009,0.362045611953898,-1.52310347930392,0.199069066873029,-0.0185096144409851,0.0325608849595791,0.00520811584443645,0.0305256198448583,-0.0182832831578293,0.0328503236346826,-0.00974778753070757,0.0184796148103142,missense,"T36K,D47F",-1.52310347930392,-1.53436293852166
PSD95-PDZ2 binding CRIPT,1,KVMEIKLIKGPKGLGFSIAGGVGNQHIPGDNSIYVNKIIEGGAAHKKGRLQIGDKILAVNSVGLEDVMHEDAVAALKNTYDVVYLKVAKP*,2,,FALSE,FALSE,176.333333333333,345,81,103,7,4,4,-1.40306517284639,0.255948211199529,-1.42000176091478,0.30825550978645,-1.51177305578065,0.284724164390634,-1.44291353741073,0.161956860136224,0.00272166682709285,0.023906971571432,-0.00102359925640436,0.0288129619673878,-0.00882141096625758,0.02583453752241,-0.00230374179761136,0.0150344824448004,missense,"T36N,D47K",-1.44291353741073,-1.45329146007309
PSD95-PDZ2 binding CRIPT,1,KVMEIKLIKGPKGLGFSIAGGVGNQHIPGDNSIYVNKIIEGGAAHKNGRLQIGDKILAVNSVGLEDVMHEDAVAALKNTYDVVYLKVAKP*,2,,FALSE,FALSE,164.666666666667,302,84,108,3,17,8,-1.61952412431614,0.349720120048474,-0.992660722101124,0.240087174264622,-1.31081397695333,0.255366480382477,-1.23750494540641,0.156442167743153,-0.0174967905511267,0.0326657839442328,0.0389204105261678,0.0224411969983488,0.00941267490258511,0.0231707587360081,0.0167643721921427,0.0145225526265614,missense,"T36N,D47N",-1.23750494540641,-1.24562478958205
PSD95-PDZ2 binding CRIPT,1,KVMEIKLIKGPKGLGFSIAGGVGNQHIPGDNSIYVNKIIEGGAAHKTGRLQIGDKILAVNSVGLEDVMHEDAVAALKNTYDVVYLKVAKP*,2,,FALSE,FALSE,330.666666666667,598,189,205,71,14,18,-0.88664697277646,0.150512510930235,-1.29770108323656,0.185236593800329,-1.25837409271951,0.182419155972178,-1.11067550803959,0.0983720760690459,0.0509579688906277,0.0140586968867263,0.0104079718352833,0.0173142563966976,0.0141708244604526,0.0165518600778256,0.0285379700994586,0.009131896293091,missense,"T36N,D47T",-1.11067550803959,-1.11740110272837
PSD95-PDZ2 binding CRIPT,1,KVMEIKLIKGPKGLGFSIAGGVGNQHIPGDNSIYVNKIIEGGAAHKRGRLQIGDKILAVNSVGLEDVMHEDAVAALKNTYDVVYLKVAKP*,2,,FALSE,FALSE,270,500,153,157,7,18,9,-1.51552982263558,0.243831804019322,-1.1570053801696,0.191002091160151,-1.39058564428679,0.218205530154351,-1.32465091576164,0.123812975665663,-0.00778315042754021,0.0227752324565246,0.0235589450141615,0.0178531634101253,0.00217456732094712,0.0197989481097776,0.0086745971721843,0.011493579262516,missense,"T36N,D47R",-1.32465091576164,-1.33372876485297
PSD95-PDZ2 binding CRIPT,1,KVMEIKLIKGPKGLGFSIAGGVGNQHIPGDNSIYVNKIIEGGAAHKSGRLQIGDKILAVNSVGLEDVMHEDAVAALKNTYDVVYLKVAKP*,2,,FALSE,FALSE,387,656,256,249,175,39,30,-0.851727520004465,0.141438767253871,-1.1341351577464,0.155453321565234,-1.20863968536086,0.16571722475959,-1.04489023054435,0.0884636128992047,0.0542196379634357,0.0132111592887855,0.0256966484061362,0.0145303830743079,0.018683491714431,0.0150364050424873,0.0346448284245494,0.00821209199794333,missense,"T36N,D47S",-1.04489023054435,-1.05089264068468
PSD95-PDZ2 binding CRIPT,1,KVMEIKLIKGPKGLGFSIAGGVGNQHIPGDNSIYVNKIIEGGAAHKMGRLQIGDKILAVNSVGLEDVMHEDAVAALKNTYDVVYLKVAKP*,2,,FALSE,FALSE,154.333333333333,297,77,89,4,10,4,-1.52727136847514,0.314720515177386,-1.12705901771179,0.263575076898876,-1.46630829695341,0.299306474680283,-1.34660503116589,0.167475760596455,-0.00887987543013102,0.0293966282242415,0.0263580625486908,0.0246366355997976,-0.00469615162838743,0.0271576680798309,0.00663659296317071,0.0155468028986185,missense,"T36N,D47M",-1.34660503116589,-1.35592422418156
PSD95-PDZ2 binding CRIPT,1,KVMEIKLIKGPKGLGFSIAGGVGNQHIPGDNSIYVNKIIEGGAAHKIGRLQIGDKILAVNSVGLEDVMHEDAVAALKNTYDVVYLKVAKP*,2,,FALSE,FALSE,238.666666666667,451,107,158,10,1,7,-1.37616557174557,0.220828770391846,-1.92433188657397,0.47282253684551,-1.4707718720184,0.225342287716206,-1.47275888336273,0.149616567620022,0.00523423761548122,0.0206266225154296,-0.0481638587758305,0.0441952125394007,-0.00510115553013696,0.0204465040747401,-0.00507429025969508,0.0138889310242401,missense,"T36N,D47I",-1.47275888336273,-1.48346489908569
PSD95-PDZ2 binding CRIPT,1,KVMEIKLIKGPKGLGFSIAGGVGNQHIPGDNSIYVNKIIEGGAAHKLGRLQIGDKILAVNSVGLEDVMHEDAVAALKNTYDVVYLKVAKP*,2,,FALSE,FALSE,100,198,51,51,17,6,1,-0.965837473102973,0.237028649203233,-1.1570053801696,0.327506411523191,-1.7244477793534,0.465151500348829,-1.13243338975575,0.177488039165306,0.0435611403245646,0.0221397803546245,0.0235589450141615,0.0306123637038333,-0.0281185195835304,0.0422056691783989,0.0265181822965676,0.0164762443946393,missense,"T36N,D47L",-1.13243338975575,-1.13939817115108
PSD95-PDZ2 binding CRIPT,1,KVMEIKLIKGPKGLGFSIAGGVGNQHIPGDNSIYVNKIIEGGAAHKEGRLQIGDKILAVNSVGLEDVMHEDAVAALKNTYDVVYLKVAKP*,2,,FALSE,FALSE,150,284,85,81,9,4,3,-1.26792325865615,0.246379675363276,-1.43460508352895,0.304627146440912,-1.52652487131643,0.323530932774752,-1.38385727654893,0.164837450009598,0.015344665384158,0.0230132176626024,-0.00238858695563901,0.028473815085143,-0.0101599216360433,0.0293556819819561,0.00317846078667886,0.015301888085077,missense,"T36N,D47E",-1.38385727654893,-1.39358598745799
PSD95-PDZ2 binding CRIPT,1,KVMEIKLIKGPKGLGFSIAGGVGNQHIPGDNSIYVNKIIEGGAAHKDGRLQIGDKILAVNSVGLEDVMHEDAVAALKNTYDVVYLKVAKP*,1,,FALSE,FALSE,191.666666666667,350,102,123,31,4,7,-0.956409116509734,0.184032177032342,-1.48984127475234,0.292048806010152,-1.39284280767265,0.24662163048323,-1.18919103208441,0.13165618218309,0.0444418007206013,0.0171896181806527,-0.00755157099457904,0.027298104569229,0.00196976288395467,0.0223772920018675,0.0212493608555938,0.0122216654368097,missense,T36N,-1.18919103208441,-1.19677975627516
PSD95-PDZ2 binding CRIPT,1,KVMEIKLIKGPKGLGFSIAGGVGNQHIPGDNSIYVNKIIEGGAAHKAGRLQIGDKILAVNSVGLEDVMHEDAVAALKNTYDVVYLKVAKP*,2,,FALSE,FALSE,128.666666666667,237,92,57,7,4,6,-1.28926069747511,0.272783895673753,-1.45858054889989,0.29895052177683,-1.20145718438026,0.340383343994871,-1.32343857333804,0.173398087440972,0.0133516311650028,0.0254795171587778,-0.00462959855138206,0.0279432150946914,0.019335198223027,0.0308847908685904,0.0087871391223641,0.0160965734912403,missense,"T36N,D47A",-1.32343857333804,-1.33250309502023
PSD95-PDZ2 binding CRIPT,1,KVMEIKLIKGPKGLGFSIAGGVGNQHIPGDNSIYVNKIIEGGAAHKGGRLQIGDKILAVNSVGLEDVMHEDAVAALKNTYDVVYLKVAKP*,2,,FALSE,FALSE,164.666666666667,322,86,86,13,9,4,-1.19453146073832,0.219562849543611,-1.1924688678278,0.257573375764645,-1.45563736455348,0.302935773607379,-1.25477408238361,0.146312000162963,0.0221998632313111,0.0205083785410389,0.020244136069353,0.0240756503747808,-0.00372792118656629,0.0274869736711311,0.0151612753149726,0.0135821674738784,missense,"T36N,D47G",-1.25477408238361,-1.26308376801774
PSD95-PDZ2 binding CRIPT,1,KVMEIKLIKGPKGLGFSIAGGVGNQHIPGDNSIYVNKIIEGGAAHKVGRLQIGDKILAVNSVGLEDVMHEDAVAALKNTYDVVYLKVAKP*,2,,FALSE,FALSE,319,507,185,265,10,18,13,-1.41182919827796,0.211632781192087,-1.2156508395301,0.178426185067573,-1.44163986871961,0.17204207311413,-1.35293087962877,0.106889964551196,0.00190305861779189,0.0197676665128091,0.0180772931491732,0.016677680434324,-0.00245785395460602,0.015610292167553,0.00604936339115023,0.00992261330713989,missense,"T36N,D47V",-1.35293087962877,-1.36231961336903
PSD95-PDZ2 binding CRIPT,1,KVMEIKLIKGPKGLGFSIAGGVGNQHIPGDNSIYVNKIIEGGAAHK*GRLQIGDKILAVNSVGLEDVMHEDAVAALKNTYDVVYLKVAKP*,2,,FALSE,TRUE,129,239,61,87,8,2,1,-1.251336008639,0.262886568950827,-1.54408577838886,0.396470605762986,-1.89065693944926,0.413667183711158,-1.46121051978566,0.193617366873304,0.0168940058259204,0.0245550523715881,-0.0126218609670164,0.0370585184120471,-0.0431995605350583,0.037534223349984,-0.00400225373515639,0.0179735325864971,stop,"T36N,D47*",-1.46121051978566,-1.47178958312023
PSD95-PDZ2 binding CRIPT,1,KVMEIKLIKGPKGLGFSIAGGVGNQHIPGDNSIYVNKIIEGGAAHKYGRLQIGDKILAVNSVGLEDVMHEDAVAALKNTYDVVYLKVAKP*,2,,FALSE,FALSE,123,189,81,99,6,6,0,-1.26738918416824,0.297295226460086,-1.29716193528086,0.281892599276139,,,-1.28306676161336,0.204556680822985,0.0153945508806795,0.0277690103556262,0.0104583665534607,0.0263487934001837,,,0.0125348611646971,0.0189890309321448,missense,"T36N,D47Y",-1.28306676161336,-1.29168747167776
PSD95-PDZ2 binding CRIPT,1,KVMEIKLIKGPKGLGFSIAGGVGNQHIPGDNSIYVNKIIEGGAAHKCGRLQIGDKILAVNSVGLEDVMHEDAVAALKNTYDVVYLKVAKP*,2,,FALSE,FALSE,138.666666666667,238,74,104,10,10,9,-1.1824332482272,0.249276099750231,-1.11501927632759,0.267370679291599,-1.26241432273001,0.256348814568041,-1.18848355463947,0.148578574358624,0.0233299028639893,0.0232837596412051,0.0274834296535338,0.0249914144891048,0.0138042329067337,0.0232598911404558,0.0213150361052692,0.013792573935981,missense,"T36N,D47C",-1.18848355463947,-1.19606450145547
PSD95-PDZ2 binding CRIPT,1,KVMEIKLIKGPKGLGFSIAGGVGNQHIPGDNSIYVNKIIEGGAAHKFGRLQIGDKILAVNSVGLEDVMHEDAVAALKNTYDVVYLKVAKP*,2,,FALSE,FALSE,176,334,78,116,12,10,3,-1.22988117329701,0.221976691466752,-1.13096823694775,0.262363330211265,-1.63829137105039,0.289654772698212,-1.30328209315192,0.146267963065433,0.0188980055264331,0.0207338446615639,0.025992663775297,0.0245233723810852,-0.0203010905013737,0.0262819178338179,0.0106582685530797,0.0135780795027411,missense,"T36N,D47F",-1.30328209315192,-1.3121250325048
PSD95-PDZ2 binding CRIPT,1,KVMEIKLIKGPKGLGFSIAGGVGNQHIPGDNSIYVTKKIEGGAAHKKGRLQIGDKILAVNSVGLEDVMHEDAVAALKNTYDVVYLKVAKP*,2,,FALSE,FALSE,115.333333333333,177,89,80,6,10,8,-1.24750748792074,0.301333528036258,-1.17093704328789,0.25053819428012,-1.21741991598689,0.288589686914137,-1.20691503455266,0.160227965638291,0.0172516107317842,0.0281462099481764,0.0222567380240978,0.023418064670351,0.017886814698804,0.0261852769367864,0.0196040387387271,0.014873988879068,missense,"I38K,D47K",-1.20691503455266,-1.2146986005866
PSD95-PDZ2 binding CRIPT,1,KVMEIKLIKGPKGLGFSIAGGVGNQHIPGDNSIYVTKKIEGGAAHKNGRLQIGDKILAVNSVGLEDVMHEDAVAALKNTYDVVYLKVAKP*,2,,FALSE,FALSE,155.333333333333,290,61,115,14,2,8,-1.14034595821391,0.221267271317221,-1.54408577838886,0.396470605762986,-1.33035793378244,0.249136686039439,-1.27158274740423,0.152679731045697,0.0272610873842902,0.0206675809152085,-0.0126218609670164,0.0370585184120471,0.00763934776992506,0.0226054963668777,0.0136009241266345,0.0141732849979472,missense,"I38K,D47N",-1.27158274740423,-1.28007721247969
PSD95-PDZ2 binding CRIPT,1,KVMEIKLIKGPKGLGFSIAGGVGNQHIPGDNSIYVTKKIEGGAAHKTGRLQIGDKILAVNSVGLEDVMHEDAVAALKNTYDVVYLKVAKP*,2,,FALSE,FALSE,181.666666666667,300,111,134,4,4,28,-1.48728595682648,0.325005214736275,-1.51536553884556,0.285977383183148,-1.05776619539305,0.2209611266837,-1.28684228475154,0.153980278348003,-0.00514501791705702,0.0303572757662688,-0.00993735041202701,0.0267306023853311,0.0323730457642331,0.0200489780364136,0.0121843787195994,0.0142940150217863,missense,"I38K,D47T",-1.28684228475154,-1.29550449954314
PSD95-PDZ2 binding CRIPT,1,KVMEIKLIKGPKGLGFSIAGGVGNQHIPGDNSIYVTKKIEGGAAHKRGRLQIGDKILAVNSVGLEDVMHEDAVAALKNTYDVVYLKVAKP*,2,,FALSE,FALSE,231,424,120,149,7,5,3,-1.41479239483768,0.258808240221423,-1.471325909671,0.264638924559795,-1.47208221095453,0.343269459601036,-1.44910544570405,0.162876823080957,0.00162627975076327,0.0241741140226312,-0.00582092063160378,0.0247360745432065,-0.00522004954984584,0.0311466634851317,-0.00287853768126442,0.0151198827590002,missense,"I38K,D47R",-1.44910544570405,-1.45955143667248
PSD95-PDZ2 binding CRIPT,1,KVMEIKLIKGPKGLGFSIAGGVGNQHIPGDNSIYVTKKIEGGAAHKSGRLQIGDKILAVNSVGLEDVMHEDAVAALKNTYDVVYLKVAKP*,2,,FALSE,FALSE,262.666666666667,464,135,189,22,13,10,-1.14777069106654,0.175818439433799,-1.21813979488102,0.20822343965386,-1.49492241109347,0.230155965755473,-1.25783006746038,0.116018904608079,0.0265675764728392,0.0164224098835394,0.0178446479130361,0.0194628607015707,-0.00729246236655076,0.0208832746811,0.0148775877085968,0.0107700543411869,missense,"I38K,D47S",-1.25783006746038,-1.26617334786331
PSD95-PDZ2 binding CRIPT,1,KVMEIKLIKGPKGLGFSIAGGVGNQHIPGDNSIYVTKKIEGGAAHKIGRLQIGDKILAVNSVGLEDVMHEDAVAALKNTYDVVYLKVAKP*,2,,FALSE,FALSE,256.666666666667,418,146,206,11,14,8,-1.32424792155136,0.217639921229937,-1.21895564755293,0.201605286781928,-1.51177305578065,0.201613985577,-1.35301521346709,0.119253584645268,0.0100836318793892,0.0203287664534472,0.0177683893182656,0.0188442550937571,-0.00882141096625758,0.018293509040861,0.00604153466681767,0.0110703302306599,missense,"I38K,D47I",-1.35301521346709,-1.3624048742982
PSD95-PDZ2 binding CRIPT,1,KVMEIKLIKGPKGLGFSIAGGVGNQHIPGDNSIYVTKKIEGGAAHKVGRLQIGDKILAVNSVGLEDVMHEDAVAALKNTYDVVYLKVAKP*,2,,FALSE,FALSE,214,376,124,142,4,5,2,-1.58302996314005,0.307366557484898,-1.46928549354956,0.273854576487324,-1.82580443600196,0.307678288432283,-1.6134186091935,0.170294875361338,-0.0140880350467576,0.0287097281022682,-0.00563020082210114,0.0255974710797244,-0.0373151480289501,0.0279172872606249,-0.0181317561608889,0.0158085017942804,missense,"I38K,D47V",-1.6134186091935,-1.62567091223456
PSD95-PDZ2 binding CRIPT,1,KVMEIKLIKGPKGLGFSIAGGVGNQHIPGDNSIYVTKKIEGGAAHKYGRLQIGDKILAVNSVGLEDVMHEDAVAALKNTYDVVYLKVAKP*,2,,FALSE,FALSE,115,186,82,77,4,2,0,-1.38543096727918,0.335544941585687,-1.63371518064015,0.375658415527301,,,-1.49561369194156,0.250250712615216,0.00436879867929132,0.0313417442608078,-0.0209996140849257,0.0351131814215282,,,-0.00719590596691952,0.0232308155545104,missense,"I38K,D47Y",-1.49561369194156,-1.50657095300468
PSD95-PDZ2 binding CRIPT,1,KVMEIKLIKGPKGLGFSIAGGVGNQHIPGDNSIYVTKKIEGGAAHKWGRLQIGDKILAVNSVGLEDVMHEDAVAALKNTYDVVYLKVAKP*,2,,FALSE,FALSE,144.333333333333,271,63,99,7,4,1,-1.32989216647839,0.266164408927805,-1.34386346952553,0.329428088013846,-1.93086828119812,0.4041672058643,-1.459179772956,0.184264730953266,0.00955642833934331,0.024861220665471,0.0060931257474087,0.0307919847969881,-0.0468481494051345,0.0366722398415874,-0.00381373916692687,0.0171053258280174,missense,"I38K,D47W",-1.459179772956,-1.4697365120748
PSD95-PDZ2 binding CRIPT,1,KVMEIKLIKGPKGLGFSIAGGVGNQHIPGDNSIYVTKKIEGGAAHKCGRLQIGDKILAVNSVGLEDVMHEDAVAALKNTYDVVYLKVAKP*,2,,FALSE,FALSE,167.333333333333,276,94,132,2,5,4,-1.71512963233594,0.414328381495788,-1.39749244060137,0.281338570547891,-1.58897460263559,0.263008175002497,-1.53780409689663,0.174300536590321,-0.0264268711779449,0.0387005511436663,0.00108037024133825,0.026297007760774,-0.0158263178496638,0.0238641303253786,-0.011112448323337,0.0161803479968822,missense,"I38K,D47C",-1.53780409689663,-1.54922516156623
PSD95-PDZ2 binding CRIPT,1,KVMEIKLIKGPKGLGFSIAGGVGNQHIPGDNSIYVTKKIEGGAAHKLGRLQIGDKILAVNSVGLEDVMHEDAVAALKNTYDVVYLKVAKP*,2,,FALSE,FALSE,119.666666666667,237,52,70,1,8,7,-1.87904114328553,0.563445744897189,-1.07573204572437,0.313110415508236,-1.21741991598689,0.308462433594446,-1.24419310748364,0.204722856012875,-0.041737108409678,0.0526289335728174,0.031155647814237,0.0292667550366957,0.017886814698804,0.027988436921063,0.0161435089866345,0.019004457002847,missense,"I38K,D47L",-1.24419310748364,-1.25238647533595
PSD95-PDZ2 binding CRIPT,1,KVMEIKLIKGPKGLGFSIAGGVGNQHIPGDNSIYVTKKIEGGAAHKFGRLQIGDKILAVNSVGLEDVMHEDAVAALKNTYDVVYLKVAKP*,2,,FALSE,FALSE,170,320,85,105,6,4,8,-1.42698701414014,0.271638083232466,-1.43460508352895,0.304627146440912,-1.30204705812872,0.258238846814689,-1.3814314317591,0.159467192889755,0.000487235193185859,0.0253724919706288,-0.00238858695563901,0.028473815085143,0.0102081440676808,0.0234313838168821,0.00340365236470608,0.0148033662174362,missense,"I38K,D47F",-1.3814314317591,-1.39113347509852
PSD95-PDZ2 binding CRIPT,1,KVMEIKLIKGPKGLGFSIAGGVGNQHIPGDNSIYVTKNIEGGAAHKKGRLQIGDKILAVNSVGLEDVMHEDAVAALKNTYDVVYLKVAKP*,2,,FALSE,FALSE,144.666666666667,245,83,106,6,1,4,-1.34604370408031,0.283256445262947,-1.84738354045806,0.483637242790352,-1.52070778536024,0.282020505593901,-1.49408670219824,0.18470522422967,0.00804778583516483,0.0264577109274934,-0.0409714171171975,0.045206074312133,-0.00963210649352519,0.0255892201824453,-0.0070541552533645,0.0171462168926229,missense,"I38N,D47K",-1.49408670219824,-1.50502717690079
PSD95-PDZ2 binding CRIPT,1,KVMEIKLIKGPKGLGFSIAGGVGNQHIPGDNSIYVTKNIEGGAAHKNGRLQIGDKILAVNSVGLEDVMHEDAVAALKNTYDVVYLKVAKP*,2,,FALSE,FALSE,196,337,132,119,20,32,7,-1.07776665534357,0.199102224978359,-0.937965048928838,0.189536458762093,-1.38255410079087,0.249692156216419,-1.09219527013122,0.120297030654205,0.0331063386859883,0.0185972435988459,0.0440328717826934,0.0177161692309371,0.00290331197194027,0.0226558971298776,0.030253493678858,0.0111671934983861,missense,"I38N,D47N",-1.09219527013122,-1.09871770960023
PSD95-PDZ2 binding CRIPT,1,KVMEIKLIKGPKGLGFSIAGGVGNQHIPGDNSIYVTKNIEGGAAHKTGRLQIGDKILAVNSVGLEDVMHEDAVAALKNTYDVVYLKVAKP*,2,,FALSE,FALSE,251,449,143,161,9,11,11,-1.3903199546958,0.229493423335903,-1.28652614861403,0.211028121949115,-1.36898811657626,0.217844667294643,-1.34584660345256,0.126476455440558,0.00391214034737974,0.0214359487874872,0.0114525045558503,0.0197250172624048,0.00413422586002128,0.0197662051035438,0.00670699793479125,0.0117408305359975,missense,"I38N,D47T",-1.34584660345256,-1.35515745899176
PSD95-PDZ2 binding CRIPT,1,KVMEIKLIKGPKGLGFSIAGGVGNQHIPGDNSIYVTKNIEGGAAHKRGRLQIGDKILAVNSVGLEDVMHEDAVAALKNTYDVVYLKVAKP*,2,,FALSE,FALSE,264.333333333333,446,161,186,4,5,8,-1.64849035581649,0.299422902265112,-1.53961451098099,0.260220835871349,-1.51199754917667,0.224117948310461,-1.55411521093413,0.147714096992638,-0.0202023959928102,0.0279677469857656,-0.0122039269685025,0.0243231112147103,-0.00884178044587447,0.020335413249746,-0.0126266117706011,0.0137123243573468,missense,"I38N,D47R",-1.55411521093413,-1.56571558541421
PSD95-PDZ2 binding CRIPT,1,KVMEIKLIKGPKGLGFSIAGGVGNQHIPGDNSIYVTKNIEGGAAHKSGRLQIGDKILAVNSVGLEDVMHEDAVAALKNTYDVVYLKVAKP*,2,,FALSE,FALSE,382.333333333333,655,215,277,22,15,24,-1.24945294711209,0.159233278306169,-1.31566490546771,0.175214615530573,-1.30338581649373,0.161372764464969,-1.28774350179236,0.0951675823775174,0.0170698941362155,0.0148732645555544,0.0087288747541195,0.0163774917013171,0.0100866714020628,0.0146422090572739,0.0121007185907983,0.00883442260714009,missense,"I38N,D47S",-1.28774350179236,-1.29641562375869
PSD95-PDZ2 binding CRIPT,1,KVMEIKLIKGPKGLGFSIAGGVGNQHIPGDNSIYVTKNIEGGAAHKMGRLQIGDKILAVNSVGLEDVMHEDAVAALKNTYDVVYLKVAKP*,2,,FALSE,FALSE,136.333333333333,238,66,105,2,7,4,-1.67023326816152,0.419006681293342,-1.1884158269479,0.292844742320938,-1.51775795249181,0.282907402149461,-1.4182000032706,0.183029758021871,-0.0222333036708772,0.0391375300924097,0.0206229780008592,0.027372501561085,-0.00936445247094758,0.0256696930232109,-9.58028530381738e-06,0.0169906830840098,missense,"I38N,D47M",-1.4182000032706,-1.42830624742513
PSD95-PDZ2 binding CRIPT,1,KVMEIKLIKGPKGLGFSIAGGVGNQHIPGDNSIYVTKNIEGGAAHKIGRLQIGDKILAVNSVGLEDVMHEDAVAALKNTYDVVYLKVAKP*,2,,FALSE,FALSE,259.666666666667,481,123,175,8,5,7,-1.46331631867877,0.234355735052543,-1.47895530291471,0.263724894022836,-1.50257420761874,0.217601841487226,-1.48294125594008,0.136456652633269,-0.00290612179393382,0.0218901154622077,-0.00653404792499018,0.0246506391616406,-0.00798675055550399,0.0197441722267539,-0.00601952161100569,0.0126672939124994,missense,"I38N,D47I",-1.48294125594008,-1.49375920756716
PSD95-PDZ2 binding CRIPT,1,KVMEIKLIKGPKGLGFSIAGGVGNQHIPGDNSIYVTKNIEGGAAHKQGRLQIGDKILAVNSVGLEDVMHEDAVAALKNTYDVVYLKVAKP*,2,,FALSE,FALSE,115,216,60,69,5,5,2,-1.36312016815483,0.305580800689538,-1.26147835296185,0.319727803636859,-1.60280821507621,0.366666705067843,-1.3913528157393,0.189221452434239,0.00645275010798896,0.0285429285894289,0.0137937479743151,0.0298852891631596,-0.017081515069866,0.0332696199866528,0.0024826486285697,0.0175654591130586,missense,"I38N,D47Q",-1.3913528157393,-1.40116392590745
PSD95-PDZ2 binding CRIPT,1,KVMEIKLIKGPKGLGFSIAGGVGNQHIPGDNSIYVTKNIEGGAAHKHGRLQIGDKILAVNSVGLEDVMHEDAVAALKNTYDVVYLKVAKP*,2,,FALSE,FALSE,253,454,153,152,11,6,13,-1.34928770205767,0.214682777219115,-1.48984127475234,0.239219204657456,-1.26607560069571,0.212440471873719,-1.35927192548578,0.127692300312657,0.00774477857030093,0.0200525529277968,-0.00755157099457904,0.0223600669796268,0.0134720256872048,0.0192758537149319,0.00546072304248707,0.0118536976190577,missense,"I38N,D47H",-1.35927192548578,-1.3687303670172
PSD95-PDZ2 binding CRIPT,1,KVMEIKLIKGPKGLGFSIAGGVGNQHIPGDNSIYVTKNIEGGAAHKEGRLQIGDKILAVNSVGLEDVMHEDAVAALKNTYDVVYLKVAKP*,2,,FALSE,FALSE,181,355,68,120,6,3,8,-1.45844649302768,0.267788912429735,-1.45415769243333,0.345851861381352,-1.34360270018632,0.245048199031481,-1.40843485781339,0.160213803021723,-0.00245125327638243,0.0250129582332246,-0.00421618957372463,0.0323271319148022,0.00643757968196172,0.0222345261991611,0.000896919802583496,0.0148726741610006,missense,"I38N,D47E",-1.40843485781339,-1.41843375268588
PSD95-PDZ2 binding CRIPT,1,KVMEIKLIKGPKGLGFSIAGGVGNQHIPGDNSIYVTKNIEGGAAHKGGRLQIGDKILAVNSVGLEDVMHEDAVAALKNTYDVVYLKVAKP*,2,,FALSE,FALSE,107.333333333333,187,64,71,4,4,3,-1.38705610357742,0.335256098571262,-1.34863459627676,0.327984066035249,-1.48551760832154,0.338184604643248,-1.40575726769932,0.192676191829216,0.00421700200487987,0.0313147647335741,0.00564716358530451,0.0306570105661035,-0.00643911459881771,0.0306852875549076,0.00114548094121339,0.0178861631495623,missense,"I38N,D47G",-1.40575726769932,-1.41572672753906
PSD95-PDZ2 binding CRIPT,1,KVMEIKLIKGPKGLGFSIAGGVGNQHIPGDNSIYVTKNIEGGAAHKVGRLQIGDKILAVNSVGLEDVMHEDAVAALKNTYDVVYLKVAKP*,2,,FALSE,FALSE,265.666666666667,452,155,190,5,12,6,-1.52273378099314,0.288447376313949,-1.28383227162171,0.202039652999586,-1.59956116899882,0.25836465841639,-1.43143566279644,0.139349987589354,-0.00845603978608961,0.026942572456644,0.0117043040301835,0.0188848557542869,-0.0167868933123385,0.0234427993725371,-0.00123824877529072,0.0129358826809381,missense,"I38N,D47V",-1.43143566279644,-1.44168740796308
PSD95-PDZ2 binding CRIPT,1,KVMEIKLIKGPKGLGFSIAGGVGNQHIPGDNSIYVTKNIEGGAAHK*GRLQIGDKILAVNSVGLEDVMHEDAVAALKNTYDVVYLKVAKP*,2,,FALSE,TRUE,128.333333333333,213,73,99,4,6,10,-1.42651307003503,0.328629833285891,-1.26565718179759,0.290933083288809,-1.21429220084008,0.259299436465569,-1.28583951391886,0.166789797899171,0.000531504181019105,0.0306958350873785,0.0134031485122137,0.0271938168101604,0.0181706089264302,0.0235276167558397,0.0122774661039025,0.0154831248665708,stop,"I38N,D47*",-1.28583951391886,-1.2944907051441
PSD95-PDZ2 binding CRIPT,1,KVMEIKLIKGPKGLGFSIAGGVGNQHIPGDNSIYVTKNIEGGAAHKYGRLQIGDKILAVNSVGLEDVMHEDAVAALKNTYDVVYLKVAKP*,2,,FALSE,FALSE,156.666666666667,293,73,104,3,14,6,-1.61035440059705,0.350698753941479,-1.00895957860411,0.258575835344063,-1.38859710692944,0.267670945860577,-1.28399474444907,0.164300787843734,-0.016640287888957,0.0327571937358826,0.0373969395171412,0.0241693513105909,0.00235499788989138,0.0242872083207053,0.0124487163626745,0.0152520696463601,missense,"I38N,D47Y",-1.28399474444907,-1.29262565592743
PSD95-PDZ2 binding CRIPT,1,KVMEIKLIKGPKGLGFSIAGGVGNQHIPGDNSIYVTKNIEGGAAHKWGRLQIGDKILAVNSVGLEDVMHEDAVAALKNTYDVVYLKVAKP*,2,,FALSE,FALSE,132,224,85,87,2,0,4,-1.65185872168035,0.421113232052214,,,-1.45923515072307,0.301703102004039,-1.52457067667012,0.245255563953857,-0.0205170199027492,0.0393342935269738,,,-0.00405436745780152,0.0273751268215409,-0.00988398770788218,0.0227671150678795,missense,"I38N,D47W",-1.52457067667012,-1.53584626494447
PSD95-PDZ2 binding CRIPT,1,KVMEIKLIKGPKGLGFSIAGGVGNQHIPGDNSIYVTKNIEGGAAHKCGRLQIGDKILAVNSVGLEDVMHEDAVAALKNTYDVVYLKVAKP*,2,,FALSE,FALSE,134.333333333333,225,81,97,6,11,6,-1.3202334629489,0.287540058341245,-1.11352685810133,0.255577349067979,-1.36691236460988,0.274803982543975,-1.25758534004045,0.156851915076076,0.0104586044069716,0.026857823964447,0.0276229275318441,0.0238890796908155,0.00432256987422709,0.0249344266705786,0.0149003057959663,0.0145605895400855,missense,"I38N,D47C",-1.25758534004045,-1.26592593012884
PSD95-PDZ2 binding CRIPT,1,KVMEIKLIKGPKGLGFSIAGGVGNQHIPGDNSIYVTKNIEGGAAHKLGRLQIGDKILAVNSVGLEDVMHEDAVAALKNTYDVVYLKVAKP*,2,,FALSE,FALSE,115,213,56,76,7,3,3,-1.25690069145149,0.278594796456319,-1.39533613052142,0.362871089720652,-1.50669618890702,0.330456623133725,-1.36956166315817,0.183692277913261,0.0163742338252531,0.0260222872729434,0.00128192277925257,0.0339179368259431,-0.00836075983738749,0.0299840866972019,0.00450552497142645,0.0170521849164611,missense,"I38N,D47L",-1.36956166315817,-1.37913322086961
PSD95-PDZ2 binding CRIPT,1,KVMEIKLIKGPKGLGFSIAGGVGNQHIPGDNSIYVTKNIEGGAAHKFGRLQIGDKILAVNSVGLEDVMHEDAVAALKNTYDVVYLKVAKP*,2,,FALSE,FALSE,197,333,117,141,4,5,4,-1.56194768071684,0.310798843697692,-1.46380413153049,0.266733332565093,-1.60950105447984,0.257830829744499,-1.5451136384525,0.159210779367531,-0.012118833839253,0.0290303225245918,-0.0051178522334436,0.0249318410300494,-0.0176887919796947,0.0233943622583777,-0.011790994289892,0.0147795633072339,missense,"I38N,D47F",-1.5451136384525,-1.55661505768943
PSD95-PDZ2 binding CRIPT,1,KVMEIKLIKGPKGLGFSIAGGVGNQHIPGDNSIYVTKTIEGGAAHKKGRLQIGDKILAVNSVGLEDVMHEDAVAALKNTYDVVYLKVAKP*,2,,FALSE,FALSE,111.333333333333,205,74,55,6,10,2,-1.29201894788344,0.292577243843306,-1.11501927632759,0.267370679291599,-1.53223521570492,0.393721367635245,-1.2631800194075,0.176442012172029,0.0130939953964631,0.0273283248131672,0.0274834296535338,0.0249914144891048,-0.0106780515485012,0.0357244333908806,0.0143809507735394,0.0163791415337047,missense,"I38T,D47K",-1.2631800194075,-1.27158211240088
PSD95-PDZ2 binding CRIPT,1,KVMEIKLIKGPKGLGFSIAGGVGNQHIPGDNSIYVTKTIEGGAAHKNGRLQIGDKILAVNSVGLEDVMHEDAVAALKNTYDVVYLKVAKP*,2,,FALSE,FALSE,85,136,68,51,3,0,0,-1.37772960791388,0.386706587416624,,,,,-1.37772960791388,0.386706587416624,0.00508814802947755,0.0361205235564145,,,,,0.00374729329209841,0.0358980372607479,missense,"I38T,D47N",-1.37772960791388,-1.38739095671027
PSD95-PDZ2 binding CRIPT,1,KVMEIKLIKGPKGLGFSIAGGVGNQHIPGDNSIYVTKTIEGGAAHKRGRLQIGDKILAVNSVGLEDVMHEDAVAALKNTYDVVYLKVAKP*,2,,FALSE,FALSE,332.333333333333,544,181,272,16,2,21,-1.27830718592133,0.192406848412194,-1.5390780563212,0.397787313588326,-1.39710598241585,0.179586607300276,-1.36117428343091,0.124670917226931,0.0143747494282496,0.0179718585786609,-0.0121537839954854,0.0371815924570818,0.00158294236907647,0.0162948478740849,0.00528412683590671,0.0115732221213038,missense,"I38T,D47R",-1.36117428343091,-1.37065363778544
PSD95-PDZ2 binding CRIPT,1,KVMEIKLIKGPKGLGFSIAGGVGNQHIPGDNSIYVTKTIEGGAAHKIGRLQIGDKILAVNSVGLEDVMHEDAVAALKNTYDVVYLKVAKP*,2,,FALSE,FALSE,214.666666666667,363,117,164,7,10,8,-1.37996643346885,0.263047730227831,-1.26192008765326,0.238887141762789,-1.45946022915567,0.2348018489968,-1.3674614381899,0.141260896357467,0.00487921621197329,0.024570105721833,0.0137524585749072,0.0223290287167213,-0.00407479002089842,0.0213048203731549,0.00470048920689686,0.0131132726618482,missense,"I38T,D47I",-1.3674614381899,-1.37700990790501
PSD95-PDZ2 binding CRIPT,1,KVMEIKLIKGPKGLGFSIAGGVGNQHIPGDNSIYVTKTIEGGAAHKCGRLQIGDKILAVNSVGLEDVMHEDAVAALKNTYDVVYLKVAKP*,2,,FALSE,FALSE,109,201,50,76,5,4,0,-1.34130592214967,0.309367085544447,-1.273845796149,0.352589719117276,,,-1.31196198467919,0.232544067815198,0.00849032074250658,0.0288965884332052,0.0126377502423301,0.032956926460312,,,0.00985251276922687,0.0215871047528915,missense,"I38T,D47C",-1.31196198467919,-1.3209003430023
PSD95-PDZ2 binding CRIPT,1,KVMEIKLIKGPKGLGFSIAGGVGNQHIPGDNSIYVTKTIEGGAAHKTGRLQIGDKILAVNSVGLEDVMHEDAVAALKNTYDVVYLKVAKP*,2,,FALSE,FALSE,99.6666666666667,179,52,68,7,4,8,-1.20419190091335,0.289179547920466,-1.28572811467319,0.348389387008718,-1.16684320642778,0.309168392493195,-1.21335830427778,0.180601434463435,0.0212975249514322,0.0270109613142976,0.0115270976153614,0.0325643170650148,0.0224759085105686,0.0280524923260478,0.0190059089312713,0.0167652614014773,missense,"I38T,D47T",-1.21335830427778,-1.22121270186072
PSD95-PDZ2 binding CRIPT,1,KVMEIKLIKGPKGLGFSIAGGVGNQHIPGDNSIYVTKTIEGGAAHKHGRLQIGDKILAVNSVGLEDVMHEDAVAALKNTYDVVYLKVAKP*,2,,FALSE,FALSE,129.333333333333,234,88,66,13,11,13,-1.0977768055847,0.236809385382765,-1.13863852732794,0.248114625174505,-1.00646033586176,0.304853765625743,-1.09066617403631,0.149343106412114,0.0312372805249135,0.022119299907045,0.0252757137841801,0.0231915311543279,0.0370282992303991,0.0276610032863278,0.0303954399253825,0.0138635455745212,missense,"I38T,D47H",-1.09066617403631,-1.09717180398941
PSD95-PDZ2 binding CRIPT,1,KVMEIKLIKGPKGLGFSIAGGVGNQHIPGDNSIYVTKTIEGGAAHK*GRLQIGDKILAVNSVGLEDVMHEDAVAALKNTYDVVYLKVAKP*,2,,FALSE,TRUE,108.333333333333,198,56,71,11,3,5,-1.0977768055847,0.255501634490288,-1.39533613052142,0.362871089720652,-1.32654610088912,0.31643257978883,-1.23590887928555,0.174342373441499,0.0312372805249135,0.0238652588489939,0.00128192277925257,0.0339179368259431,0.00798521563864796,0.0287116106683935,0.0169125352773898,0.0161842317187822,stop,"I38T,D47*",-1.23590887928555,-1.24401117773667
PSD95-PDZ2 binding CRIPT,1,KVMEIKLIKGPKGLGFSIAGGVGNQHIPGDNSIYVTKTIEGGAAHKFGRLQIGDKILAVNSVGLEDVMHEDAVAALKNTYDVVYLKVAKP*,2,,FALSE,FALSE,124.333333333333,244,59,70,9,3,5,-1.22191280026501,0.254151638272557,-1.41114634129383,0.358050219848224,-1.32213177102362,0.318200578784322,-1.29627990487635,0.173661783295773,0.0196422954226343,0.0237391617723721,-0.000195874006917979,0.0334673251227485,0.0083857512615744,0.0288720306190021,0.0113082828631609,0.0161210524215952,missense,"I38T,D47F",-1.29627990487635,-1.30504586842919
PSD95-PDZ2 binding CRIPT,1,KVMEIKLIKGPKGLGFSIAGGVGNQHIPGDNSIYVTKRIEGGAAHKKGRLQIGDKILAVNSVGLEDVMHEDAVAALKNTYDVVYLKVAKP*,2,,FALSE,FALSE,724,1253,367,552,36,17,32,-1.29276188785929,0.12430381086289,-1.43884298917599,0.149703374568242,-1.38870207681459,0.116533563734749,-1.36699541789099,0.0739267813703119,0.0130246007138484,0.0116106600573314,-0.00278470838851796,0.0139929295694099,0.0023454734140094,0.0105737099320979,0.00474374994927618,0.00686263549304239,missense,"I38R,D47K",-1.36699541789099,-1.37653876459542
PSD95-PDZ2 binding CRIPT,1,KVMEIKLIKGPKGLGFSIAGGVGNQHIPGDNSIYVTKRIEGGAAHKNGRLQIGDKILAVNSVGLEDVMHEDAVAALKNTYDVVYLKVAKP*,2,,FALSE,FALSE,889.333333333333,1547,534,587,56,35,77,-1.22990151502155,0.108221319862388,-1.33483988993758,0.114263519472039,-1.29406821260789,0.115111922895382,-1.28414589173126,0.0648963260307868,0.0188961054974075,0.0101084668857328,0.00693656908328744,0.0106803295846635,0.0109321071511605,0.010444716898835,0.0124346853351606,0.00602433681179821,missense,"I38R,D47N",-1.28414589173126,-1.29277846478776
PSD95-PDZ2 binding CRIPT,1,KVMEIKLIKGPKGLGFSIAGGVGNQHIPGDNSIYVTKRIEGGAAHKTGRLQIGDKILAVNSVGLEDVMHEDAVAALKNTYDVVYLKVAKP*,2,,FALSE,FALSE,794.666666666667,1302,500,582,61,30,27,-1.16337852761771,0.109632345011095,-1.36315101873873,0.12419021928793,-1.46068295072118,0.120145438399979,-1.31775864900933,0.0678354211284493,0.0251097186391321,0.0102402644003885,0.00429029853335791,0.0116081885042172,-0.00418573405064446,0.0109014345274615,0.00931440744885521,0.00629717350184171,missense,"I38R,D47T",-1.31775864900933,-1.3267607306796
PSD95-PDZ2 binding CRIPT,1,KVMEIKLIKGPKGLGFSIAGGVGNQHIPGDNSIYVTKRIEGGAAHKRGRLQIGDKILAVNSVGLEDVMHEDAVAALKNTYDVVYLKVAKP*,2,,FALSE,FALSE,1258,2213,679,882,62,43,55,-1.3047276701852,0.094354750769776,-1.35004938713118,0.103360382993954,-1.32922149201637,0.0964331736149174,-1.32666398396033,0.0564816976141419,0.0119069307893167,0.00881325301595521,0.00551492161789133,0.00966120211834195,0.0077424631746552,0.00874989464800627,0.00848772371422818,0.00524320544692019,missense,"I38R,D47R",-1.32666398396033,-1.33576396292435
PSD95-PDZ2 binding CRIPT,1,KVMEIKLIKGPKGLGFSIAGGVGNQHIPGDNSIYVTKRIEGGAAHKSGRLQIGDKILAVNSVGLEDVMHEDAVAALKNTYDVVYLKVAKP*,2,,FALSE,FALSE,1226.33333333333,2094,746,839,534,46,63,-0.987001726519272,0.0889047374471041,-1.32594685046567,0.102145140268777,-1.33844524573398,0.0953547154542951,-1.20105172613112,0.054853901210926,0.0415842825751677,0.0083041917767365,0.0077678106992316,0.00954761212137508,0.00690554295039125,0.00865204040413985,0.0201483306412614,0.00509209683424844,missense,"I38R,D47S",-1.20105172613112,-1.20877083619232
PSD95-PDZ2 binding CRIPT,1,KVMEIKLIKGPKGLGFSIAGGVGNQHIPGDNSIYVTKRIEGGAAHKMGRLQIGDKILAVNSVGLEDVMHEDAVAALKNTYDVVYLKVAKP*,2,,FALSE,FALSE,517.666666666667,904,300,349,20,11,13,-1.36715490205844,0.15620557602945,-1.50607547151471,0.177307588806105,-1.54173480334916,0.160759029112341,-1.4673837466765,0.0947084952636473,0.00607588375569143,0.0145904604995422,-0.00906899819063883,0.0165731240824818,-0.0115399996517391,0.0145865215850489,-0.00457531542108972,0.00879180547348914,missense,"I38R,D47M",-1.4673837466765,-1.47803067295049
PSD95-PDZ2 binding CRIPT,1,KVMEIKLIKGPKGLGFSIAGGVGNQHIPGDNSIYVTKRIEGGAAHKIGRLQIGDKILAVNSVGLEDVMHEDAVAALKNTYDVVYLKVAKP*,2,,FALSE,FALSE,831.666666666667,1485,500,510,28,18,24,-1.42529779566746,0.129981960932038,-1.50570301403417,0.146763852419511,-1.45725680125398,0.125280596413688,-1.45936854216145,0.0768486033354211,0.000645017495376016,0.0121410305242522,-0.00903418420392804,0.0137181693877271,-0.00387486129013612,0.0113673747214474,-0.00383126264387704,0.00713386871529872,missense,"I38R,D47I",-1.45936854216145,-1.4699273564402
PSD95-PDZ2 binding CRIPT,1,KVMEIKLIKGPKGLGFSIAGGVGNQHIPGDNSIYVTKRIEGGAAHKQGRLQIGDKILAVNSVGLEDVMHEDAVAALKNTYDVVYLKVAKP*,2,,FALSE,FALSE,357.666666666667,625,209,239,28,13,15,-1.16218328387972,0.157302024995127,-1.35709215253398,0.188993898747729,-1.37949636796438,0.178576878351847,-1.28518088784283,0.100115907565822,0.0252213609824455,0.0146928748673908,0.00485662703675999,0.0176654555841,0.00318075633149595,0.0162032297971243,0.0123386064728224,0.00929377646292704,missense,"I38R,D47Q",-1.28518088784283,-1.2938248387216
PSD95-PDZ2 binding CRIPT,1,KVMEIKLIKGPKGLGFSIAGGVGNQHIPGDNSIYVTKRIEGGAAHKHGRLQIGDKILAVNSVGLEDVMHEDAVAALKNTYDVVYLKVAKP*,2,,FALSE,FALSE,518,938,277,339,45,8,16,-1.14006444836392,0.12846101687989,-1.57966249442843,0.195425646800106,-1.46280011790265,0.159096929381914,-1.33217002718834,0.0889850436493581,0.0272873819536067,0.0119989659790614,-0.0159472534859784,0.0182666377402449,-0.00437783588755072,0.0144357104379037,0.0079765967994299,0.0082604965017894,missense,"I38R,D47H",-1.33217002718834,-1.34133053467086
PSD95-PDZ2 binding CRIPT,1,KVMEIKLIKGPKGLGFSIAGGVGNQHIPGDNSIYVTKRIEGGAAHKDGRLQIGDKILAVNSVGLEDVMHEDAVAALKNTYDVVYLKVAKP*,1,,FALSE,FALSE,463.666666666667,824,244,323,32,30,29,-1.20718153465507,0.138657746280894,-1.15393954782009,0.154109235368383,-1.27447540113527,0.147697014435981,-1.21320493275482,0.0845274675131761,0.0210182767061041,0.0129513966241865,0.023845511541216,0.0144047499445137,0.0127098671254224,0.0134013355331487,0.0190201464354279,0.00784669896268287,missense,I38R,-1.21320493275482,-1.22105764430831
PSD95-PDZ2 binding CRIPT,1,KVMEIKLIKGPKGLGFSIAGGVGNQHIPGDNSIYVTKRIEGGAAHKVGRLQIGDKILAVNSVGLEDVMHEDAVAALKNTYDVVYLKVAKP*,2,,FALSE,FALSE,655,990,396,579,77,27,20,-1.03400917516496,0.12673373588151,-1.28610861021085,0.150699401066966,-1.48883486707362,0.134643247689737,-1.25815405214916,0.0787000051534043,0.0371935281598459,0.0118376284274895,0.0114915323031207,0.0140860291985005,-0.00674010712569287,0.0122168978598084,0.0148475121556884,0.00730573465606423,missense,"I38R,D47V",-1.25815405214916,-1.26650089415022
PSD95-PDZ2 binding CRIPT,1,KVMEIKLIKGPKGLGFSIAGGVGNQHIPGDNSIYVTKRIEGGAAHK*GRLQIGDKILAVNSVGLEDVMHEDAVAALKNTYDVVYLKVAKP*,2,,FALSE,TRUE,342,631,176,219,10,5,6,-1.47790359655437,0.202232811692819,-1.44917117070466,0.284116249603871,-1.62187022575444,0.213238489270944,-1.52567062077371,0.130375321845731,-0.00426865383056041,0.0188896576275814,-0.00375009421984951,0.0265566403008477,-0.0188111126653962,0.0193482620770261,-0.00998609570319536,0.012102762957223,stop,"I38R,D47*",-1.52567062077371,-1.53695830085051
PSD95-PDZ2 binding CRIPT,1,KVMEIKLIKGPKGLGFSIAGGVGNQHIPGDNSIYVTKRIEGGAAHKWGRLQIGDKILAVNSVGLEDVMHEDAVAALKNTYDVVYLKVAKP*,2,,FALSE,FALSE,447.666666666667,787,250,306,25,23,7,-1.26605018415966,0.148134472002505,-1.23766009529617,0.159388715662749,-1.68062158559396,0.189191648104346,-1.35876438453695,0.094125553465032,0.0155196208508468,0.0138365749630193,0.0160200652029226,0.0148982284391384,-0.0241419359677145,0.017166364303286,0.00550783815375069,0.00873769088871483,missense,"I38R,D47W",-1.35876438453695,-1.36821724661677
PSD95-PDZ2 binding CRIPT,1,KVMEIKLIKGPKGLGFSIAGGVGNQHIPGDNSIYVTKRIEGGAAHKCGRLQIGDKILAVNSVGLEDVMHEDAVAALKNTYDVVYLKVAKP*,2,,FALSE,FALSE,469.666666666667,791,274,344,15,33,18,-1.40685765593015,0.177749803887858,-1.19680204328807,0.159470315273129,-1.42332861092037,0.149887035896155,-1.34168222844365,0.0930546765275621,0.00236742803462917,0.0166028099530725,0.0198391096682967,0.0149058556392882,-0.000796376160090317,0.013600047826181,0.00709357756415913,0.00863828120329989,missense,"I38R,D47C",-1.34168222844365,-1.35094730456571
PSD95-PDZ2 binding CRIPT,1,KVMEIKLIKGPKGLGFSIAGGVGNQHIPGDNSIYVTKRIEGGAAHKLGRLQIGDKILAVNSVGLEDVMHEDAVAALKNTYDVVYLKVAKP*,2,,FALSE,FALSE,359.333333333333,587,251,240,4,12,6,-1.39187987425879,0.33440636997373,-1.42971485190723,0.1769337287138,-1.56650434487144,0.22249689703612,-1.46941028931656,0.12794714778291,0.00376643527496956,0.031235395405969,-0.00193149193785319,0.0165381789921957,-0.0137874718718778,0.0201883266473063,-0.00476343971369458,0.0118773551523934,missense,"I38R,D47L",-1.46941028931656,-1.48007949358921
PSD95-PDZ2 binding CRIPT,1,KVMEIKLIKGPKGLGFSIAGGVGNQHIPGDNSIYVTKRIEGGAAHKFGRLQIGDKILAVNSVGLEDVMHEDAVAALKNTYDVVYLKVAKP*,2,,FALSE,FALSE,670,1169,392,449,25,24,20,-1.37554495892701,0.142691717368231,-1.35699479996239,0.135173047608584,-1.48523413311227,0.138132426287207,-1.4058389152053,0.0799994087401228,0.0052922062683608,0.0133281917252461,0.00486572668252044,0.0126347648496541,-0.00641339338563487,0.012533489588479,0.00113790158956126,0.00742635850859383,missense,"I38R,D47F",-1.4058389152053,-1.41580927260475
PSD95-PDZ2 binding CRIPT,1,KVMEIKLIKGPKGLGFSIAGGVGNQHIPGDNSIYVTKSIEGGAAHKKGRLQIGDKILAVNSVGLEDVMHEDAVAALKNTYDVVYLKVAKP*,2,,FALSE,FALSE,374.666666666667,638,213,273,8,17,7,-1.36343920097975,0.245672379863789,-1.27522670851018,0.182566115021944,-1.54842370454857,0.208057101296945,-1.38678784234147,0.11980341787012,0.00642295068630097,0.0229471523702544,0.0125086749327898,0.0170646439776703,-0.0121469192273565,0.0188781271929044,0.00290641587345794,0.011121371340988,missense,"I38S,D47K",-1.38678784234147,-1.39654876927181
PSD95-PDZ2 binding CRIPT,1,KVMEIKLIKGPKGLGFSIAGGVGNQHIPGDNSIYVTKSIEGGAAHKNGRLQIGDKILAVNSVGLEDVMHEDAVAALKNTYDVVYLKVAKP*,2,,FALSE,FALSE,452,743,286,327,19,9,9,-1.30096489961009,0.171648160479735,-1.55432701449654,0.187629982493361,-1.46357443732417,0.20062033727087,-1.42984106571323,0.107093483292544,0.0122583942699457,0.0160328828775389,-0.013579119919741,0.0175379689182785,-0.00444809400628954,0.0182033500460889,-0.00109022206105394,0.00994150598597681,missense,"I38S,D47N",-1.42984106571323,-1.44007528130463
PSD95-PDZ2 binding CRIPT,1,KVMEIKLIKGPKGLGFSIAGGVGNQHIPGDNSIYVTKSIEGGAAHKTGRLQIGDKILAVNSVGLEDVMHEDAVAALKNTYDVVYLKVAKP*,2,,FALSE,FALSE,346.333333333333,595,222,222,21,17,14,-1.23453400630275,0.170592752809073,-1.28332047526367,0.178124331176194,-1.3825678338923,0.187686813158034,-1.29542450533866,0.102995674786226,0.0184634053162049,0.015934301992521,0.0117521421661811,0.0166494658382637,0.00290206589461869,0.0170298226262958,0.0113876897454738,0.00956110573619069,missense,"I38S,D47T",-1.29542450533866,-1.30418106539346
PSD95-PDZ2 binding CRIPT,1,KVMEIKLIKGPKGLGFSIAGGVGNQHIPGDNSIYVTKSIEGGAAHKRGRLQIGDKILAVNSVGLEDVMHEDAVAALKNTYDVVYLKVAKP*,2,,FALSE,FALSE,767,1278,488,535,30,16,39,-1.35284074056789,0.127379770824349,-1.53200597840705,0.145727483813187,-1.38757655602058,0.124437163408438,-1.41446748306807,0.0759627612479035,0.00741290521882096,0.0118979716466908,-0.0114927495435396,0.0136212989400297,0.00244759790087051,0.011290845559729,0.000336910190077616,0.00705163584598744,missense,"I38S,D47R",-1.41446748306807,-1.42453269523125
PSD95-PDZ2 binding CRIPT,1,KVMEIKLIKGPKGLGFSIAGGVGNQHIPGDNSIYVTKSIEGGAAHKSGRLQIGDKILAVNSVGLEDVMHEDAVAALKNTYDVVYLKVAKP*,2,,FALSE,FALSE,703,1193,445,471,38,21,22,-1.26681679517951,0.124328425168087,-1.43616399760308,0.138953153806398,-1.45613359366539,0.129871699766147,-1.38057180619637,0.0754263000365779,0.0154480151624463,0.0116129591689049,-0.00253430026976356,0.0129880952935633,-0.00377294669270431,0.0117839499428805,0.00348345154963223,0.00700183606191403,missense,"I38S,D47S",-1.38057180619637,-1.3902643995806
PSD95-PDZ2 binding CRIPT,1,KVMEIKLIKGPKGLGFSIAGGVGNQHIPGDNSIYVTKSIEGGAAHKMGRLQIGDKILAVNSVGLEDVMHEDAVAALKNTYDVVYLKVAKP*,2,,FALSE,FALSE,245,456,118,161,5,0,4,-1.37549279190558,0.303531910303844,,,-1.65214140111975,0.255578110763149,-1.53737145006411,0.195503351906257,0.00529707895527043,0.0283515509510614,,,-0.0215577773803367,0.0231899610858405,-0.0110722856454312,0.0181486088928989,missense,"I38S,D47M",-1.53737145006411,-1.54878775860109
PSD95-PDZ2 binding CRIPT,1,KVMEIKLIKGPKGLGFSIAGGVGNQHIPGDNSIYVTKSIEGGAAHKIGRLQIGDKILAVNSVGLEDVMHEDAVAALKNTYDVVYLKVAKP*,2,,FALSE,FALSE,713,1213,410,516,35,14,46,-1.28919900573239,0.127088977502123,-1.51063932988815,0.15730199211234,-1.26860622042482,0.116199521160255,-1.33128876959141,0.0752947557654904,0.0133573935133021,0.0118708099499748,-0.00949558676266352,0.0147031802262579,0.0132424091020213,0.0105434004729647,0.00805840408971241,0.00698962478520296,missense,"I38S,D47I",-1.33128876959141,-1.34043958931549
PSD95-PDZ2 binding CRIPT,1,KVMEIKLIKGPKGLGFSIAGGVGNQHIPGDNSIYVTKSIEGGAAHKHGRLQIGDKILAVNSVGLEDVMHEDAVAALKNTYDVVYLKVAKP*,2,,FALSE,FALSE,366.333333333333,632,208,259,31,54,25,-1.13674854053943,0.149352497655635,-1.01626914432684,0.183937001503872,-1.23597438933125,0.16185509823289,-1.13876211606903,0.0942557934240092,0.0275971059939584,0.0139503452625896,0.0367137068336014,0.0171927821578856,0.0162032686645243,0.0146859737649599,0.025930685573212,0.00874978108591431,missense,"I38S,D47H",-1.13876211606903,-1.14579646982546
PSD95-PDZ2 binding CRIPT,1,KVMEIKLIKGPKGLGFSIAGGVGNQHIPGDNSIYVTKSIEGGAAHKPGRLQIGDKILAVNSVGLEDVMHEDAVAALKNTYDVVYLKVAKP*,2,,FALSE,FALSE,428.333333333333,782,214,289,20,19,15,-1.32235692060613,0.161863220281654,-1.24522618285346,0.170091276548539,-1.47044882147199,0.179096662578273,-1.34113229090136,0.0981006876332172,0.0102602617750518,0.015118915610304,0.0153128551576544,0.0158986078969769,-0.00507184343616501,0.016250392584062,0.00714462835829259,0.00910670325915125,missense,"I38S,D47P",-1.34113229090136,-1.35039132150156
PSD95-PDZ2 binding CRIPT,1,KVMEIKLIKGPKGLGFSIAGGVGNQHIPGDNSIYVTKSIEGGAAHKVGRLQIGDKILAVNSVGLEDVMHEDAVAALKNTYDVVYLKVAKP*,2,,FALSE,FALSE,301.666666666667,481,204,220,14,5,6,-1.29349635640809,0.190547218168291,-1.52820839255079,0.254275375577613,-1.55125385243819,0.244814344382667,-1.42635607096652,0.129430525668894,0.0129559973091442,0.0177981588791552,-0.0111377852578406,0.023767382879341,-0.012403713595354,0.0222133073232975,-0.000766709415183114,0.0120150573699289,missense,"I38S,D47V",-1.42635607096652,-1.43655197564021
PSD95-PDZ2 binding CRIPT,1,KVMEIKLIKGPKGLGFSIAGGVGNQHIPGDNSIYVTKSIEGGAAHK*GRLQIGDKILAVNSVGLEDVMHEDAVAALKNTYDVVYLKVAKP*,2,,FALSE,TRUE,576.333333333333,1022,320,387,18,12,22,-1.43474181457125,0.161487811484537,-1.50382408709977,0.170789544037178,-1.34860518305072,0.148108292078442,-1.42155939137875,0.0919733389012249,-0.000237105846666169,0.0150838503625404,-0.0088585589561011,0.0159638756828054,0.00598367780980411,0.0134386529407141,-0.000321432845885178,0.00853790045038585,stop,"I38S,D47*",-1.42155939137875,-1.43170256564385
PSD95-PDZ2 binding CRIPT,1,KVMEIKLIKGPKGLGFSIAGGVGNQHIPGDNSIYVTKSIEGGAAHKYGRLQIGDKILAVNSVGLEDVMHEDAVAALKNTYDVVYLKVAKP*,2,,FALSE,FALSE,347,638,196,207,15,16,13,-1.35453967042354,0.179817240980485,-1.28179852346311,0.202003792231873,-1.29986779807042,0.222977630066643,-1.31638770718196,0.115051662584709,0.00725421582001412,0.0167959199559419,0.0118944005782896,0.0188815038111636,0.0104058799214952,0.0202319461115758,0.00944167220824335,0.0106802651022006,missense,"I38S,D47Y",-1.31638770718196,-1.325374717943
PSD95-PDZ2 binding CRIPT,1,KVMEIKLIKGPKGLGFSIAGGVGNQHIPGDNSIYVTKSIEGGAAHKWGRLQIGDKILAVNSVGLEDVMHEDAVAALKNTYDVVYLKVAKP*,2,,FALSE,FALSE,233.666666666667,396,142,163,14,1,8,-1.23400504738966,0.204168970089345,-1.80431031649341,0.490867110795098,-1.43891442394835,0.218347309749873,-1.36970537455064,0.142690081353144,0.0185128129898839,0.019070505477725,-0.0369453182333011,0.0458818575673757,-0.00221055985732027,0.0198118125264255,0.00449218421880035,0.0132459441443022,missense,"I38S,D47W",-1.36970537455064,-1.3792785120967
PSD95-PDZ2 binding CRIPT,1,KVMEIKLIKGPKGLGFSIAGGVGNQHIPGDNSIYVTKSIEGGAAHKCGRLQIGDKILAVNSVGLEDVMHEDAVAALKNTYDVVYLKVAKP*,2,,FALSE,FALSE,351.666666666667,564,231,260,14,21,10,-1.34140435835069,0.1872370418369,-1.23740065815891,0.162439038197298,-1.52768556974025,0.184425862862085,-1.3574257600569,0.102156153362054,0.00848112625957453,0.0174889701918027,0.0160443150610157,0.0151833452477141,-0.0102652379763219,0.0167339392650795,0.00563210288837587,0.0094831728218138,missense,"I38S,D47C",-1.3574257600569,-1.36686390649551
PSD95-PDZ2 binding CRIPT,1,KVMEIKLIKGPKGLGFSIAGGVGNQHIPGDNSIYVTKSIEGGAAHKLGRLQIGDKILAVNSVGLEDVMHEDAVAALKNTYDVVYLKVAKP*,2,,FALSE,FALSE,516.666666666667,901,307,342,32,30,57,-1.234827648922,0.138195143058461,-1.20650433061466,0.147542689602752,-1.16798479821902,0.146975437377342,-1.20442879118996,0.083162713764921,0.0184359774794651,0.0129081869372123,0.0189322268166922,0.0137909681064103,0.0223723258166686,0.0133358630094639,0.0198348371263875,0.00772000864371547,missense,"I38S,D47L",-1.20442879118996,-1.21218502568633
PSD95-PDZ2 binding CRIPT,1,KVMEIKLIKGPKGLGFSIAGGVGNQHIPGDNSIYVTKSIEGGAAHKFGRLQIGDKILAVNSVGLEDVMHEDAVAALKNTYDVVYLKVAKP*,2,,FALSE,FALSE,411,629,242,362,17,9,23,-1.25826546357774,0.194464673227614,-1.4986032875384,0.200566622411604,-1.36822237726577,0.143298121474305,-1.37155721988675,0.0999993474889808,0.0162467565974549,0.0181640707419366,-0.00837056541040418,0.0187471700586193,0.00420370545966052,0.0130022005825951,0.0043202771061728,0.00928295617147688,missense,"I38S,D47F",-1.37155721988675,-1.38115071496544
PSD95-PDZ2 binding CRIPT,1,KVMEIKLIKGPKGLGFSIAGGVGNQHIPGDNSIYVTKMIEGGAAHKKGRLQIGDKILAVNSVGLEDVMHEDAVAALKNTYDVVYLKVAKP*,2,,FALSE,FALSE,154.666666666667,239,107,118,8,6,1,-1.251336008639,0.262886568950827,-1.38149992304241,0.260731535259084,-1.98550492338862,0.392786625805616,-1.43846639786239,0.16745581285627,0.0168940058259204,0.0245550523715881,0.0025752074317856,0.0243708468157568,-0.0518056224941855,0.0356396192939703,-0.0018909130887019,0.015544951146557,missense,"I38M,D47K",-1.43846639786239,-1.44879543264697
PSD95-PDZ2 binding CRIPT,1,KVMEIKLIKGPKGLGFSIAGGVGNQHIPGDNSIYVTKMIEGGAAHKNGRLQIGDKILAVNSVGLEDVMHEDAVAALKNTYDVVYLKVAKP*,2,,FALSE,FALSE,187.666666666667,286,116,161,120,121,237,-0.484973389561083,0.177178728290453,-0.495865288961811,0.188765431447235,-0.38051461028779,0.187924879346834,-0.454915369196421,0.106458144883207,0.0884764922275196,0.0165494683492835,0.0853563945270097,0.0176441005087456,0.0938236835243244,0.0170514236375782,0.0894122935899546,0.00988252741505578,missense,"I38M,D47N",-0.454915369196421,-0.454432122971968
PSD95-PDZ2 binding CRIPT,1,KVMEIKLIKGPKGLGFSIAGGVGNQHIPGDNSIYVTKMIEGGAAHKTGRLQIGDKILAVNSVGLEDVMHEDAVAALKNTYDVVYLKVAKP*,2,,FALSE,FALSE,385.666666666667,646,225,286,405,128,351,-0.399753220677629,0.130047991379074,-0.72270507431084,0.148593021647304,-0.880152283639335,0.147801576597478,-0.643553642447845,0.0815967877680772,0.0964365250218926,0.0121471981314128,0.0641534446998359,0.0138891437311502,0.0484889004811091,0.0134108230140951,0.0719009710980852,0.00757464347122693,missense,"I38M,D47T",-0.643553642447845,-0.645144116813385
PSD95-PDZ2 binding CRIPT,1,KVMEIKLIKGPKGLGFSIAGGVGNQHIPGDNSIYVTKMIEGGAAHKRGRLQIGDKILAVNSVGLEDVMHEDAVAALKNTYDVVYLKVAKP*,2,,FALSE,FALSE,264.333333333333,452,149,192,27,3,11,-1.08275052755913,0.174640574385349,-1.51087535500623,0.331667305567476,-1.39456252217896,0.19810073619468,-1.25848441312169,0.121842620779151,0.0326408175916438,0.0163123908054755,-0.00951764827506069,0.0310012867823903,0.00181372404181343,0.0179747332418788,0.0148168446912924,0.0113106708884813,missense,"I38M,D47R",-1.25848441312169,-1.26683488681603
PSD95-PDZ2 binding CRIPT,1,KVMEIKLIKGPKGLGFSIAGGVGNQHIPGDNSIYVTKMIEGGAAHKSGRLQIGDKILAVNSVGLEDVMHEDAVAALKNTYDVVYLKVAKP*,2,,FALSE,FALSE,462.333333333333,826,251,310,307,244,112,-0.566935192581243,0.11118379726228,-0.529386185275143,0.12862238263437,-0.880016611489861,0.13971246682885,-0.638439718120935,0.0720617720959972,0.0808208087376328,0.0103851785792754,0.082223161608455,0.0120224674055827,0.0485012107366992,0.0126768550690569,0.0723756975496372,0.00668950636982716,missense,"I38M,D47S",-0.638439718120935,-0.639973974572742
PSD95-PDZ2 binding CRIPT,1,KVMEIKLIKGPKGLGFSIAGGVGNQHIPGDNSIYVTKMIEGGAAHKMGRLQIGDKILAVNSVGLEDVMHEDAVAALKNTYDVVYLKVAKP*,2,,FALSE,FALSE,169,333,61,113,28,8,9,-0.972167234906416,0.189290538109733,-1.12409364049122,0.295258942612006,-1.28824338220273,0.247879174795824,-1.0959097629268,0.134044608440019,0.0429699057354278,0.0176807780453782,0.0266352394307348,0.0275981593643028,0.0114606249887165,0.0224913956846348,0.0299086766906822,0.0124433834461629,missense,"I38M,D47M",-1.0959097629268,-1.10247303620996
PSD95-PDZ2 binding CRIPT,1,KVMEIKLIKGPKGLGFSIAGGVGNQHIPGDNSIYVTKMIEGGAAHKIGRLQIGDKILAVNSVGLEDVMHEDAVAALKNTYDVVYLKVAKP*,2,,FALSE,FALSE,215.333333333333,372,104,170,8,11,3,-1.38543096727918,0.242956674747737,-1.18924928080856,0.234241699825414,-1.75723650258639,0.261972463820689,-1.42246809551789,0.141794374582645,0.0043687986792913,0.0226934905661669,0.0205450742047343,0.0218948144444249,-0.0310936148041538,0.023770154742217,-0.000405788003276786,0.013162795534818,missense,"I38M,D47I",-1.42246809551789,-1.43262125926419
PSD95-PDZ2 binding CRIPT,1,KVMEIKLIKGPKGLGFSIAGGVGNQHIPGDNSIYVTKMIEGGAAHKHGRLQIGDKILAVNSVGLEDVMHEDAVAALKNTYDVVYLKVAKP*,2,,FALSE,FALSE,160.666666666667,297,83,102,50,74,17,-0.761755362219942,0.183923593546341,-0.543422743354952,0.223005927323132,-1.05844840855447,0.247350096851609,-0.768710419608844,0.123078449726596,0.0626235326743785,0.0171794758854563,0.0809111499776272,0.0208445951441867,0.0323111449362697,0.0224433896292606,0.0602826465177486,0.011425393096602,missense,"I38M,D47H",-0.768710419608844,-0.771676755729808
PSD95-PDZ2 binding CRIPT,1,KVMEIKLIKGPKGLGFSIAGGVGNQHIPGDNSIYVTKMIEGGAAHKPGRLQIGDKILAVNSVGLEDVMHEDAVAALKNTYDVVYLKVAKP*,2,,FALSE,FALSE,118.666666666667,161,69,126,4,6,3,-1.34168266202847,0.343826348892168,-1.24858447995107,0.296110932880089,-1.66402544958615,0.282992142602343,-1.43328043528321,0.175815782488661,0.00845513116438878,0.0321152732810717,0.0149989516474936,0.0276777957776401,-0.0226360802938963,0.025677381975128,-0.00140949931412945,0.0163210085273406,missense,"I38M,D47P",-1.43328043528321,-1.44355246022989
PSD95-PDZ2 binding CRIPT,1,KVMEIKLIKGPKGLGFSIAGGVGNQHIPGDNSIYVTKMIEGGAAHKEGRLQIGDKILAVNSVGLEDVMHEDAVAALKNTYDVVYLKVAKP*,2,,FALSE,FALSE,80.6666666666667,118,70,54,29,49,406,-0.647091312473771,0.268990451772028,-0.616708663962247,0.244096896660859,0.126971594973134,0.322117956622609,-0.449035533864792,0.157638854532277,0.0733337859896868,0.0251251886206282,0.0740610390269232,0.0228159899062926,0.139870605604079,0.0292274751418415,0.0899581196883202,0.0146336412615712,missense,"I38M,D47E",-0.449035533864792,-0.448487649985515
PSD95-PDZ2 binding CRIPT,1,KVMEIKLIKGPKGLGFSIAGGVGNQHIPGDNSIYVTKMIEGGAAHKGGRLQIGDKILAVNSVGLEDVMHEDAVAALKNTYDVVYLKVAKP*,2,,FALSE,FALSE,96.6666666666667,162,56,72,14,23,130,-0.963862956715946,0.259462253206787,-0.778241796685747,0.278496982686216,-0.316962634348211,0.280180897881923,-0.701207915430631,0.157161876617287,0.0437455710221293,0.0242352024349126,0.0589623697027008,0.0260314015983987,0.0995900922537984,0.0254223027921939,0.0665489152833557,0.0145893633218566,missense,"I38M,D47G",-0.701207915430631,-0.703432189347686
PSD95-PDZ2 binding CRIPT,1,KVMEIKLIKGPKGLGFSIAGGVGNQHIPGDNSIYVTKMIEGGAAHKVGRLQIGDKILAVNSVGLEDVMHEDAVAALKNTYDVVYLKVAKP*,2,,FALSE,FALSE,93,154,67,58,0,8,9,,,-1.15251699752408,0.285584644417115,-1.08068679812477,0.329000031681764,-1.12165091871324,0.215666720387616,,,0.0239784787916767,0.0266938926858461,0.0302933375927254,0.0298519224090002,0.0275191208888811,0.020020377765215,missense,"I38M,D47V",-1.12165091871324,-1.12849716725823
PSD95-PDZ2 binding CRIPT,1,KVMEIKLIKGPKGLGFSIAGGVGNQHIPGDNSIYVTKMIEGGAAHKYGRLQIGDKILAVNSVGLEDVMHEDAVAALKNTYDVVYLKVAKP*,2,,FALSE,FALSE,128.666666666667,201,69,116,12,4,8,-1.07596255957955,0.25024951476859,-1.37142430558498,0.321309362387969,-1.33305236652364,0.248296315657103,-1.24389192592219,0.154534170596813,0.0332748511594311,0.0233746819612403,0.00351698583762852,0.0300331190987104,0.00739486755904079,0.0225292450932226,0.0161714677214145,0.0143454329319881,missense,"I38M,D47Y",-1.24389192592219,-1.25208198285358
PSD95-PDZ2 binding CRIPT,1,KVMEIKLIKGPKGLGFSIAGGVGNQHIPGDNSIYVTKMIEGGAAHKCGRLQIGDKILAVNSVGLEDVMHEDAVAALKNTYDVVYLKVAKP*,2,,FALSE,FALSE,131.333333333333,203,104,87,134,74,19,-0.347634310896699,0.201940202936707,-0.611755524416546,0.201046534377,-0.974332696334747,0.264474811039681,-0.591409752183543,0.125433023923006,0.10130471803886,0.0188623263593489,0.0745240141135594,0.0187920279273926,0.0399434108109119,0.023997206012212,0.0767414971623894,0.011643968613509,missense,"I38M,D47C",-0.591409752183543,-0.592427003220542
PSD95-PDZ2 binding CRIPT,1,KVMEIKLIKGPKGLGFSIAGGVGNQHIPGDNSIYVTKMIEGGAAHKFGRLQIGDKILAVNSVGLEDVMHEDAVAALKNTYDVVYLKVAKP*,2,,FALSE,FALSE,266.666666666667,409,160,231,32,4,10,-0.994002022286267,0.175511760897032,-1.62623429963611,0.267748655111554,-1.47797556330923,0.187212841188821,-1.29593078181129,0.115513368836443,0.0409304164234614,0.0163937644203588,-0.020300368384496,0.0250267442807198,-0.0057547847482651,0.0169868166290725,0.0113406920157478,0.0107231253708581,missense,"I38M,D47F",-1.29593078181129,-1.30469290741717
PSD95-PDZ2 binding CRIPT,1,KVMEIKLIKGPKGLGFSIAGGVGNQHIPGDNSIYVTKIKEGGAAHKKGRLQIGDKILAVNSVGLEDVMHEDAVAALKNTYDVVYLKVAKP*,2,,FALSE,FALSE,385,795,181,179,10,13,33,-1.54797805639186,0.205668437903569,-1.30651068029922,0.191313757858192,-1.02705366318441,0.186060027480712,-1.27690482421233,0.111909022382968,-0.0108139940435939,0.0192105640240963,0.009584529667809,0.017882295219394,0.0351597571325866,0.0168822157109796,0.0131068748454006,0.0103885332860636,missense,"I39K,D47K",-1.27690482421233,-1.28545779544387
PSD95-PDZ2 binding CRIPT,1,KVMEIKLIKGPKGLGFSIAGGVGNQHIPGDNSIYVTKIKEGGAAHKNGRLQIGDKILAVNSVGLEDVMHEDAVAALKNTYDVVYLKVAKP*,2,,FALSE,FALSE,222.666666666667,404,131,133,1195,1121,430,0.106951854406604,0.149612961436836,0.141738492339227,0.174578661760728,-0.135664616129271,0.205925778980893,0.0616358310068246,0.099470513239376,0.143765567754274,0.0139746740132512,0.14495388076048,0.0163180484433645,0.116040225541361,0.0186847409853647,0.137363827997106,0.00923386439953709,missense,"I39K,D47N",0.0616358310068246,0.0677975794842072
PSD95-PDZ2 binding CRIPT,1,KVMEIKLIKGPKGLGFSIAGGVGNQHIPGDNSIYVTKIKEGGAAHKTGRLQIGDKILAVNSVGLEDVMHEDAVAALKNTYDVVYLKVAKP*,2,,FALSE,FALSE,379.666666666667,608,203,328,873,667,1005,-0.113186681816005,0.119645651328808,-0.148275781957537,0.140307689410889,-0.200155155456305,0.131379758343114,-0.15138039212038,0.0748295600287001,0.123203416909048,0.0111755623200408,0.117845945979035,0.0131147051403189,0.110188655964713,0.0119207841170224,0.117589496336379,0.00694644058706349,missense,"I39K,D47T",-0.15138039212038,-0.147560353627337
PSD95-PDZ2 binding CRIPT,1,KVMEIKLIKGPKGLGFSIAGGVGNQHIPGDNSIYVTKIKEGGAAHKRGRLQIGDKILAVNSVGLEDVMHEDAVAALKNTYDVVYLKVAKP*,2,,FALSE,FALSE,144,255,79,98,5,1,6,-1.41342813762865,0.29767069262592,-1.83241949711392,0.486045247377784,-1.37010423912968,0.273734543052425,-1.45484243045519,0.186131173437288,0.00175370888245943,0.0278040809619436,-0.0395727124774929,0.0454311529965109,0.00403295412550746,0.024837390738516,-0.00341110293632457,0.0172785879963297,missense,"I39K,D47R",-1.45484243045519,-1.46535148870683
PSD95-PDZ2 binding CRIPT,1,KVMEIKLIKGPKGLGFSIAGGVGNQHIPGDNSIYVTKIKEGGAAHKSGRLQIGDKILAVNSVGLEDVMHEDAVAALKNTYDVVYLKVAKP*,2,,FALSE,FALSE,758,1320,404,550,3056,2953,4598,0.0156300230544639,0.083921790113691,-0.00665249063974885,0.0998227659962988,0.151934386763352,0.101195756507195,0.0482013472029756,0.0542331125586134,0.135235606104006,0.00783875707147505,0.131083621793046,0.00933053739128083,0.142135612448682,0.00918202911996959,0.1361167026161,0.00503446891970827,missense,"I39K,D47S",0.0482013472029756,0.0542154089718246
PSD95-PDZ2 binding CRIPT,1,KVMEIKLIKGPKGLGFSIAGGVGNQHIPGDNSIYVTKIKEGGAAHKMGRLQIGDKILAVNSVGLEDVMHEDAVAALKNTYDVVYLKVAKP*,2,,FALSE,FALSE,172.666666666667,302,122,94,90,152,154,-0.588664755490816,0.175873780372497,-0.442041630437344,0.18356172492457,-0.347215035167606,0.245451445779578,-0.482321771983424,0.112790413606322,0.0787911479703073,0.0164275790317901,0.0903873476706713,0.0171577046670918,0.0968451310532472,0.0222711149209747,0.0868681526302586,0.0104703529809093,missense,"I39K,D47M",-0.482321771983424,-0.482139807258093
PSD95-PDZ2 binding CRIPT,1,KVMEIKLIKGPKGLGFSIAGGVGNQHIPGDNSIYVTKIKEGGAAHKIGRLQIGDKILAVNSVGLEDVMHEDAVAALKNTYDVVYLKVAKP*,2,,FALSE,FALSE,330.333333333333,583,178,230,53,122,66,-0.948513489869365,0.149584190362382,-0.623097357688678,0.155326798308478,-0.889359849864977,0.161531008991237,-0.821932043689639,0.0896344703451286,0.0451792957034547,0.0139719866365517,0.0734638812032449,0.0145185568143736,0.0476534490340725,0.0146565674246444,0.0553420742428017,0.00832078289069898,missense,"I39K,D47I",-0.821932043689639,-0.825483450781551
PSD95-PDZ2 binding CRIPT,1,KVMEIKLIKGPKGLGFSIAGGVGNQHIPGDNSIYVTKIKEGGAAHKHGRLQIGDKILAVNSVGLEDVMHEDAVAALKNTYDVVYLKVAKP*,2,,FALSE,FALSE,98.6666666666667,169,57,70,84,80,249,-0.433624917362249,0.220722464583336,-0.405954245963449,0.265665025651806,-0.105937821120208,0.283410704614367,-0.338773638604136,0.145640799853269,0.0932727221341119,0.0206166929678466,0.0937604728974325,0.0248319852757002,0.118737495731709,0.0257153603322802,0.100193749887822,0.0135198598367425,missense,"I39K,D47H",-0.338773638604136,-0.337013633989483
PSD95-PDZ2 binding CRIPT,1,KVMEIKLIKGPKGLGFSIAGGVGNQHIPGDNSIYVTKIKEGGAAHKPGRLQIGDKILAVNSVGLEDVMHEDAVAALKNTYDVVYLKVAKP*,2,,FALSE,FALSE,129,259,62,66,10,6,3,-1.20806150965128,0.244627625618321,-1.21617617588074,0.306504133957805,-1.46279181843616,0.346870278463547,-1.26984261239293,0.167444594862946,0.0209360821983977,0.0228495665737823,0.0180281894160345,0.0286492590536059,-0.00437708283282154,0.0314733849287226,0.0137624611511048,0.0155439097783584,missense,"I39K,D47P",-1.26984261239293,-1.27831794797923
PSD95-PDZ2 binding CRIPT,1,KVMEIKLIKGPKGLGFSIAGGVGNQHIPGDNSIYVTKIKEGGAAHKEGRLQIGDKILAVNSVGLEDVMHEDAVAALKNTYDVVYLKVAKP*,2,,FALSE,FALSE,139,240,90,87,854,794,200,0.162964090519137,0.184058820841248,0.150977172698954,0.209420714669146,-0.241793884370079,0.254676542368505,0.0668013094063892,0.121502884878767,0.148997418878058,0.0171921068590423,0.145817429788422,0.0195747712380728,0.1064105526667,0.0231081569910939,0.137843340221854,0.0112791331479627,missense,"I39K,D47E",0.0668013094063892,0.0730198425369056
PSD95-PDZ2 binding CRIPT,1,KVMEIKLIKGPKGLGFSIAGGVGNQHIPGDNSIYVTKIKEGGAAHKDGRLQIGDKILAVNSVGLEDVMHEDAVAALKNTYDVVYLKVAKP*,1,,FALSE,FALSE,296.666666666667,539,161,190,320,1588,1092,-0.379770159875215,0.137312949460403,0.184773145875606,0.15806408518864,0.0433735103559249,0.172268130623364,-0.089024473742037,0.0888200057460611,0.0983030528803001,0.0128257851998826,0.148976374426473,0.0147744138559122,0.132285306834419,0.0156308035674794,0.12337800668043,0.00824517600559209,missense,I39K,-0.089024473742037,-0.0845189500098623
PSD95-PDZ2 binding CRIPT,1,KVMEIKLIKGPKGLGFSIAGGVGNQHIPGDNSIYVTKIKEGGAAHKAGRLQIGDKILAVNSVGLEDVMHEDAVAALKNTYDVVYLKVAKP*,2,,FALSE,FALSE,322,552,169,245,998,475,731,-0.0496867584512866,0.123634037321769,-0.195728706893837,0.153588521481044,-0.176005244064222,0.151792922426653,-0.126883694643193,0.0813210813056729,0.129134659231679,0.0115480995224019,0.113410471906315,0.0143560782778104,0.112379905848111,0.0137729790460899,0.119863528864958,0.00754904959415714,missense,"I39K,D47A",-0.126883694643193,-0.122794361350798
PSD95-PDZ2 binding CRIPT,1,KVMEIKLIKGPKGLGFSIAGGVGNQHIPGDNSIYVTKIKEGGAAHKGGRLQIGDKILAVNSVGLEDVMHEDAVAALKNTYDVVYLKVAKP*,2,,FALSE,FALSE,157.666666666667,292,92,89,51,389,512,-0.750607523119623,0.184676010604047,-0.071844975645917,0.20779145334911,0.043667963588249,0.251185899614018,-0.336312232801004,0.120974077864423,0.0636648021999798,0.0172497557796745,0.124990012655797,0.0194224824939668,0.132312024142011,0.0227914324116712,0.100422242600669,0.0112300439042766,missense,"I39K,D47G",-0.336312232801004,-0.334525169690711
PSD95-PDZ2 binding CRIPT,1,KVMEIKLIKGPKGLGFSIAGGVGNQHIPGDNSIYVTKIKEGGAAHKVGRLQIGDKILAVNSVGLEDVMHEDAVAALKNTYDVVYLKVAKP*,2,,FALSE,FALSE,728,1229,394,561,536,336,347,-0.575072619016982,0.103688264317759,-0.559109382164437,0.104524898762812,-0.650349988042556,0.101939056611338,-0.595669194106303,0.0596790451821146,0.0800607283231142,0.00968505454958364,0.0794449035908977,0.00977005061412963,0.0693400847879871,0.00924947269109034,0.0763460924554908,0.00554001575702487,missense,"I39K,D47V",-0.595669194106303,-0.596733269641135
PSD95-PDZ2 binding CRIPT,1,KVMEIKLIKGPKGLGFSIAGGVGNQHIPGDNSIYVTKIKEGGAAHK*GRLQIGDKILAVNSVGLEDVMHEDAVAALKNTYDVVYLKVAKP*,2,,FALSE,TRUE,375.333333333333,635,241,250,13,8,9,-1.4003499278696,0.194657450259727,-1.54033776827035,0.200778149462512,-1.53536293085173,0.185473884065374,-1.49250925438752,0.111617284271952,0.00297528565164029,0.0181820771777103,-0.0122715305769035,0.0187669417112886,-0.0109618457761274,0.0168290318019515,-0.0069077205089651,0.0103614511883688,stop,"I39K,D47*",-1.49250925438752,-1.50343238803861
PSD95-PDZ2 binding CRIPT,1,KVMEIKLIKGPKGLGFSIAGGVGNQHIPGDNSIYVTKIKEGGAAHKYGRLQIGDKILAVNSVGLEDVMHEDAVAALKNTYDVVYLKVAKP*,2,,FALSE,FALSE,169,298,99,110,10,9,11,-1.25057416359573,0.237565462492407,-1.23511736119256,0.245966703587421,-1.21741991598689,0.2462367125835,-1.234762516936,0.140385493608927,0.0169651663458781,0.0221899216702575,0.0162577371948072,0.0229907626975355,0.017886814698804,0.0223423663539342,0.0170189522862476,0.0130320088781222,missense,"I39K,D47Y",-1.234762516936,-1.24285221330395
PSD95-PDZ2 binding CRIPT,1,KVMEIKLIKGPKGLGFSIAGGVGNQHIPGDNSIYVTKIKEGGAAHKWGRLQIGDKILAVNSVGLEDVMHEDAVAALKNTYDVVYLKVAKP*,2,,FALSE,FALSE,176.666666666667,268,120,142,11,5,14,-1.18952734558012,0.237467794378071,-1.47147442191067,0.265195771227869,-1.22183424585238,0.21708937183184,-1.27781770768722,0.137139291041519,0.022667275127908,0.0221807989308489,-0.00583480222456048,0.0247881235783722,0.0174862790758776,0.0196976731297436,0.0130221317195721,0.0127306633502395,missense,"I39K,D47W",-1.27781770768722,-1.28638071434384
PSD95-PDZ2 binding CRIPT,1,KVMEIKLIKGPKGLGFSIAGGVGNQHIPGDNSIYVTKIKEGGAAHKCGRLQIGDKILAVNSVGLEDVMHEDAVAALKNTYDVVYLKVAKP*,2,,FALSE,FALSE,295.666666666667,544,168,175,837,1010,1080,-0.0911495003867389,0.134879812635253,0.0347821591778742,0.155115903817701,0.0655276561213859,0.179424375698833,-0.011985305493342,0.0885298339235754,0.125261810939132,0.0125985168293179,0.134956561453246,0.0144988442877554,0.134295470289564,0.0162801277381814,0.130529565568537,0.00821823930672384,missense,"I39K,D47C",-0.011985305493342,-0.00663288199539016
PSD95-PDZ2 binding CRIPT,1,KVMEIKLIKGPKGLGFSIAGGVGNQHIPGDNSIYVTKIKEGGAAHKLGRLQIGDKILAVNSVGLEDVMHEDAVAALKNTYDVVYLKVAKP*,2,,FALSE,FALSE,249.666666666667,421,160,168,28,39,166,-1.04323825507346,0.17776572611421,-0.936312748759303,0.172633602116418,-0.504570886613407,0.18456787078429,-0.838059553688906,0.10283914603929,0.0363314813029098,0.0166042971766439,0.0441873139919388,0.0161362417026038,0.0825673978750756,0.0167468243990214,0.0538449547891498,0.00954657514640318,missense,"I39K,D47L",-0.838059553688906,-0.841788252212585
PSD95-PDZ2 binding CRIPT,1,KVMEIKLIKGPKGLGFSIAGGVGNQHIPGDNSIYVTKIKEGGAAHKFGRLQIGDKILAVNSVGLEDVMHEDAVAALKNTYDVVYLKVAKP*,2,,FALSE,FALSE,467.666666666667,847,288,268,81,194,274,-0.933164023022785,0.130088178950195,-0.628350633178094,0.123876033607207,-0.493953405718535,0.146376633335395,-0.697029383646962,0.0764875528222609,0.04661302038478,0.0121509518717332,0.072972852098897,0.0115788212430265,0.083530778377602,0.0132815303344577,0.0669368090884947,0.0071003523357071,missense,"I39K,D47F",-0.697029383646962,-0.699207722519944
PSD95-PDZ2 binding CRIPT,1,KVMEIKLIKGPKGLGFSIAGGVGNQHIPGDNSIYVTKINEGGAAHKKGRLQIGDKILAVNSVGLEDVMHEDAVAALKNTYDVVYLKVAKP*,2,,FALSE,FALSE,185.666666666667,322,88,147,9,4,7,-1.30598413231369,0.240629482600207,-1.44511343014139,0.302096913560159,-1.44831455522305,0.2311281325914,-1.39520864923315,0.145946836812443,0.0117895703114069,0.0224761180115727,-0.00337081300406827,0.0282373115955143,-0.00306348375526791,0.0209714845478479,0.00212471095970726,0.0135482692989061,missense,"I39N,D47K",-1.39520864923315,-1.40506214698877
PSD95-PDZ2 binding CRIPT,1,KVMEIKLIKGPKGLGFSIAGGVGNQHIPGDNSIYVTKINEGGAAHKNGRLQIGDKILAVNSVGLEDVMHEDAVAALKNTYDVVYLKVAKP*,2,,FALSE,FALSE,219.666666666667,396,115,148,404,884,632,-0.215680195476617,0.152268323361807,0.109244739518245,0.185977334218104,-0.0490746028502685,0.195132093296849,-0.0756080477227865,0.100858348026012,0.113629958646312,0.0142226994311849,0.141916656008659,0.0173834941712304,0.123896997908785,0.0177053724853067,0.124623455754268,0.0093626973351621,missense,"I39N,D47N",-0.0756080477227865,-0.0709550357932238
PSD95-PDZ2 binding CRIPT,1,KVMEIKLIKGPKGLGFSIAGGVGNQHIPGDNSIYVTKINEGGAAHKTGRLQIGDKILAVNSVGLEDVMHEDAVAALKNTYDVVYLKVAKP*,2,,FALSE,FALSE,544.666666666667,1001,297,336,1872,559,868,-0.0375866384200212,0.098276744037479,-0.329071814352275,0.117482741773414,-0.21412067511604,0.12977345553364,-0.17184880483932,0.0651817488067742,0.130264877037237,0.00917958877237598,0.100946753458995,0.0109812336294877,0.108921490101073,0.0117750357212284,0.115689410156411,0.00605083265588484,missense,"I39N,D47T",-0.17184880483932,-0.168253777783076
PSD95-PDZ2 binding CRIPT,1,KVMEIKLIKGPKGLGFSIAGGVGNQHIPGDNSIYVTKINEGGAAHKRGRLQIGDKILAVNSVGLEDVMHEDAVAALKNTYDVVYLKVAKP*,2,,FALSE,FALSE,122.333333333333,212,83,72,13,3,4,-1.06785153982416,0.243037809094089,-1.51454764587532,0.33081839174611,-1.400342087117,0.323076512240551,-1.27170917807537,0.167488206614512,0.0340324650446726,0.0227010689606499,-0.00986090110845689,0.0309219379277159,0.00128931338079902,0.0293144499904008,0.013589187546263,0.0155479582645587,missense,"I39N,D47R",-1.27170917807537,-1.28020503301664
PSD95-PDZ2 binding CRIPT,1,KVMEIKLIKGPKGLGFSIAGGVGNQHIPGDNSIYVTKINEGGAAHKSGRLQIGDKILAVNSVGLEDVMHEDAVAALKNTYDVVYLKVAKP*,2,,FALSE,FALSE,819.666666666667,1326,532,601,3082,1419,2170,-0.00804776425232676,0.0847831668726209,-0.220703492632265,0.0880268068105689,-0.102042913568694,0.0970297537853907,-0.108018645285487,0.0516820496796212,0.133023970455665,0.00791921440146191,0.111076052800154,0.00822795686117854,0.119090901405938,0.00880402553932772,0.121614774555633,0.00479765332549676,missense,"I39N,D47S",-0.108018645285487,-0.103721926500159
PSD95-PDZ2 binding CRIPT,1,KVMEIKLIKGPKGLGFSIAGGVGNQHIPGDNSIYVTKINEGGAAHKMGRLQIGDKILAVNSVGLEDVMHEDAVAALKNTYDVVYLKVAKP*,2,,FALSE,FALSE,221,422,126,115,40,32,69,-0.935853715748047,0.16889188804847,-0.923871331627883,0.19314475089752,-0.65981534306127,0.224204229731199,-0.864758102754962,0.110595309657532,0.046361788281155,0.0157754318629428,0.0453502261451598,0.0180534400363716,0.0684812427929031,0.0203432420218712,0.0513665240088936,0.0102665811137909,missense,"I39N,D47M",-0.864758102754962,-0.868780301266565
PSD95-PDZ2 binding CRIPT,1,KVMEIKLIKGPKGLGFSIAGGVGNQHIPGDNSIYVTKINEGGAAHKIGRLQIGDKILAVNSVGLEDVMHEDAVAALKNTYDVVYLKVAKP*,2,,FALSE,FALSE,402.666666666667,724,211,273,105,83,8,-0.806952303058396,0.13219106231914,-0.791317578097334,0.146568552225078,-1.5994070332707,0.18440325128442,-0.976466450988722,0.0866510774481807,0.0584018896526257,0.012347372751894,0.0577401628627747,0.0136999144761496,-0.0167729077580741,0.0167318875963956,0.0409966193377022,0.0080438340285305,missense,"I39N,D47I",-0.976466450988722,-0.981716671246991
PSD95-PDZ2 binding CRIPT,1,KVMEIKLIKGPKGLGFSIAGGVGNQHIPGDNSIYVTKINEGGAAHKQGRLQIGDKILAVNSVGLEDVMHEDAVAALKNTYDVVYLKVAKP*,2,,FALSE,FALSE,98.6666666666667,168,71,57,26,312,30,-0.787262667600536,0.237668838483118,-0.0601711449858833,0.235799495360657,-0.700591998385316,0.31878138528345,-0.481309302871778,0.148202737966376,0.0602410099689461,0.0221995775567336,0.126081177706031,0.0220404232075611,0.0647813600159634,0.0289247302812421,0.0869621403074224,0.0137576849807579,missense,"I39N,D47Q",-0.481309302871778,-0.481116207965878
PSD95-PDZ2 binding CRIPT,1,KVMEIKLIKGPKGLGFSIAGGVGNQHIPGDNSIYVTKINEGGAAHKHGRLQIGDKILAVNSVGLEDVMHEDAVAALKNTYDVVYLKVAKP*,2,,FALSE,FALSE,118.666666666667,192,87,77,224,616,142,-0.17502104449673,0.204527668490415,0.0843456182646894,0.213052839136666,-0.310379619486435,0.270929158174666,-0.110045049780058,0.129576042358026,0.117427747120938,0.0191040098825298,0.139589309340316,0.0199142696762872,0.100187404198926,0.0245828432502676,0.121426663087097,0.0120285657085465,missense,"I39N,D47H",-0.110045049780058,-0.105770607474744
PSD95-PDZ2 binding CRIPT,1,KVMEIKLIKGPKGLGFSIAGGVGNQHIPGDNSIYVTKINEGGAAHKPGRLQIGDKILAVNSVGLEDVMHEDAVAALKNTYDVVYLKVAKP*,2,,FALSE,FALSE,88.6666666666667,153,57,56,4,1,2,-1.32623538567931,0.346994583535027,-1.7335342940669,0.504916294083559,-1.53784266538672,0.391415336508121,-1.48506392468997,0.230909742189325,0.00989799179156207,0.0324112038335201,-0.0303298100667459,0.0471950492895406,-0.0111868452770539,0.0355151949238575,-0.00621656930648126,0.0214353900313873,missense,"I39N,D47P",-1.48506392468997,-1.49590521104026
PSD95-PDZ2 binding CRIPT,1,KVMEIKLIKGPKGLGFSIAGGVGNQHIPGDNSIYVTKINEGGAAHKEGRLQIGDKILAVNSVGLEDVMHEDAVAALKNTYDVVYLKVAKP*,2,,FALSE,FALSE,140,237,71,112,388,108,361,-0.0723367646747926,0.186096468169764,-0.381573218960945,0.238184142306834,-0.136615967883884,0.224308925408635,-0.17370341689554,0.12274148992427,0.127019023993049,0.0173824343339917,0.0960393927591915,0.0222633186290037,0.11595390433763,0.0203527416174287,0.115517246208692,0.011394113061731,missense,"I39N,D47E",-0.17370341689554,-0.170128777786775
PSD95-PDZ2 binding CRIPT,1,KVMEIKLIKGPKGLGFSIAGGVGNQHIPGDNSIYVTKINEGGAAHKDGRLQIGDKILAVNSVGLEDVMHEDAVAALKNTYDVVYLKVAKP*,1,,FALSE,FALSE,365.666666666667,607,203,287,1214,1293,1152,-0.0116581078027063,0.129620925245224,0.0522850139612864,0.141747222444176,-0.0683395935067706,0.140540176654961,-0.00970242321238605,0.0790773240740799,0.132686744498049,0.0121073078040953,0.136592571429336,0.0132492597848333,0.122148982860433,0.0127519575831202,0.130741485912928,0.00734076123464952,missense,I39N,-0.00970242321238605,-0.00432490374685059
PSD95-PDZ2 binding CRIPT,1,KVMEIKLIKGPKGLGFSIAGGVGNQHIPGDNSIYVTKINEGGAAHKAGRLQIGDKILAVNSVGLEDVMHEDAVAALKNTYDVVYLKVAKP*,2,,FALSE,FALSE,384.666666666667,629,238,287,236,641,907,-0.564786514892862,0.125228163923455,-0.229400635197697,0.130936081916658,-0.155030162587084,0.140393672513306,-0.331312128790926,0.0760659203416679,0.0810215070592642,0.0116969997204894,0.11026312187108,0.0122387312753534,0.114283086530427,0.0127386644832779,0.100886403093151,0.00706121212193473,missense,"I39N,D47A",-0.331312128790926,-0.329470099005742
PSD95-PDZ2 binding CRIPT,1,KVMEIKLIKGPKGLGFSIAGGVGNQHIPGDNSIYVTKINEGGAAHKGGRLQIGDKILAVNSVGLEDVMHEDAVAALKNTYDVVYLKVAKP*,2,,FALSE,FALSE,185.666666666667,363,113,81,104,263,58,-0.600604750629315,0.163577153899305,-0.252719705766701,0.188879171107105,-0.604788230257979,0.266299499680381,-0.47869453051801,0.112151193051073,0.0776758867110028,0.0152790064430568,0.108083464177743,0.0176547318726303,0.0734741453570708,0.0241627697157907,0.0872048700628449,0.0104110140297332,missense,"I39N,D47G",-0.47869453051801,-0.478472691141676
PSD95-PDZ2 binding CRIPT,1,KVMEIKLIKGPKGLGFSIAGGVGNQHIPGDNSIYVTKINEGGAAHKVGRLQIGDKILAVNSVGLEDVMHEDAVAALKNTYDVVYLKVAKP*,2,,FALSE,FALSE,493,866,287,326,171,278,417,-0.744455690095612,0.113622049566991,-0.52646432538054,0.121156428695939,-0.486561623148736,0.132869954677768,-0.598785282140917,0.070320145462662,0.0642394172618627,0.0106129247637847,0.0824962708809398,0.0113246169534455,0.0842014741176901,0.0120559975549326,0.076056825481474,0.00652783087783349,missense,"I39N,D47V",-0.598785282140917,-0.599883613162752
PSD95-PDZ2 binding CRIPT,1,KVMEIKLIKGPKGLGFSIAGGVGNQHIPGDNSIYVTKINEGGAAHK*GRLQIGDKILAVNSVGLEDVMHEDAVAALKNTYDVVYLKVAKP*,2,,FALSE,TRUE,182.333333333333,308,105,134,8,4,13,-1.32820990206634,0.250584021576405,-1.49862334725096,0.290207399331412,-1.22685109341495,0.223738954040217,-1.32818147530574,0.144676290046218,0.00971356109399732,0.0234059267380934,-0.00837244041252683,0.0271259863785832,0.0170310738182669,0.0203010250842162,0.00834685473854253,0.0134303242298547,stop,"I39N,D47*",-1.32818147530574,-1.33729813621343
PSD95-PDZ2 binding CRIPT,1,KVMEIKLIKGPKGLGFSIAGGVGNQHIPGDNSIYVTKINEGGAAHKYGRLQIGDKILAVNSVGLEDVMHEDAVAALKNTYDVVYLKVAKP*,2,,FALSE,FALSE,252,456,127,173,16,8,20,-1.23705516960202,0.194852819790628,-1.34625842497999,0.233598953709985,-1.17228716514833,0.194428214755414,-1.24110315639,0.1185803128916,0.0182279147884919,0.018200325767139,0.00586926677901306,0.0218347362988911,0.0219819491863305,0.0176415058422037,0.0164303496640446,0.011007830301033,missense,"I39N,D47Y",-1.24110315639,-1.24926255608148
PSD95-PDZ2 binding CRIPT,1,KVMEIKLIKGPKGLGFSIAGGVGNQHIPGDNSIYVTKINEGGAAHKWGRLQIGDKILAVNSVGLEDVMHEDAVAALKNTYDVVYLKVAKP*,2,,FALSE,FALSE,165.333333333333,267,100,129,7,55,9,-1.32538521066614,0.266863348709911,-0.689771189976199,0.206793221690905,-1.32945458035405,0.23520888082183,-1.05890868639496,0.134228991129804,0.00997740281684491,0.0249265054878287,0.0672318090003791,0.0193291767463342,0.00772131383027599,0.0213417525351267,0.0333434928206615,0.0124604997221291,missense,"I39N,D47W",-1.05890868639496,-1.06506520291061
PSD95-PDZ2 binding CRIPT,1,KVMEIKLIKGPKGLGFSIAGGVGNQHIPGDNSIYVTKINEGGAAHKCGRLQIGDKILAVNSVGLEDVMHEDAVAALKNTYDVVYLKVAKP*,2,,FALSE,FALSE,206.333333333333,365,111,143,890,175,117,0.0484067812910712,0.155716858668257,-0.370725900825933,0.191422646506596,-0.563293566948012,0.20034414286855,-0.237089381142529,0.103447547441719,0.138297135714601,0.0145448116082852,0.0970533028271374,0.0178924731542096,0.0772391768167482,0.0181782894592381,0.109633116534182,0.0096030531504625,missense,"I39N,D47C",-0.237089381142529,-0.234211550676622
PSD95-PDZ2 binding CRIPT,1,KVMEIKLIKGPKGLGFSIAGGVGNQHIPGDNSIYVTKINEGGAAHKLGRLQIGDKILAVNSVGLEDVMHEDAVAALKNTYDVVYLKVAKP*,2,,FALSE,FALSE,192,361,107,108,17,36,26,-1.14787495352473,0.202025486500178,-0.838667959510858,0.205063154093598,-0.944010604542591,0.236580258825487,-0.981650156680768,0.122953183026737,0.0265578377854216,0.0188702923135466,0.0533142736394017,0.0191674655350188,0.0426946954440197,0.0214661849540214,0.0405154150703404,0.0114137645678792,missense,"I39N,D47L",-0.981650156680768,-0.986957361966735
PSD95-PDZ2 binding CRIPT,1,KVMEIKLIKGPKGLGFSIAGGVGNQHIPGDNSIYVTKINEGGAAHKFGRLQIGDKILAVNSVGLEDVMHEDAVAALKNTYDVVYLKVAKP*,2,,FALSE,FALSE,601.333333333333,1063,344,397,67,81,34,-1.05952295886853,0.126640009947138,-0.946789216559975,0.120516600164229,-1.26565379111173,0.13197022895705,-1.08112103273058,0.0728122461588762,0.0348104003433931,0.0118288739093859,0.043208067689083,0.0112648115174857,0.01351029871383,0.0119743606557902,0.0312815169910495,0.00675917300274498,missense,"I39N,D47F",-1.08112103273058,-1.08752173193066
PSD95-PDZ2 binding CRIPT,1,KVMEIKLIKGPKGLGFSIAGGVGNQHIPGDNSIYVTKITEGGAAHKKGRLQIGDKILAVNSVGLEDVMHEDAVAALKNTYDVVYLKVAKP*,2,,FALSE,FALSE,271.333333333333,501,151,162,31,15,6,-1.06805223025511,0.161181521328439,-1.21537016496192,0.204561823783554,-1.52692561038437,0.229001368484675,-1.21869022450502,0.110798210173967,0.0340137194538945,0.0150552411762519,0.0181035280919438,0.0191206056713738,-0.0101962828227012,0.0207785119308799,0.01851094588379,0.0102854164027056,missense,"I39T,D47K",-1.21869022450502,-1.2266032364538
PSD95-PDZ2 binding CRIPT,1,KVMEIKLIKGPKGLGFSIAGGVGNQHIPGDNSIYVTKITEGGAAHKTGRLQIGDKILAVNSVGLEDVMHEDAVAALKNTYDVVYLKVAKP*,2,,FALSE,FALSE,530,1043,257,290,1852,961,2237,-0.0539788681841694,0.0920674927628378,-0.172754863990247,0.124864464903227,-0.0591846922827423,0.139408543080023,-0.0877422785644785,0.0654325353041793,0.128733752560425,0.00859961052987519,0.115557860811981,0.0116712109406488,0.122979655731815,0.0126492784511403,0.123497033073456,0.0060741132084311,missense,"I39T,D47T",-0.0877422785644785,-0.0832226595244203
PSD95-PDZ2 binding CRIPT,1,KVMEIKLIKGPKGLGFSIAGGVGNQHIPGDNSIYVTKITEGGAAHKSGRLQIGDKILAVNSVGLEDVMHEDAVAALKNTYDVVYLKVAKP*,2,,FALSE,FALSE,978.666666666667,1699,618,619,2557,2976,2532,-0.139385327223288,0.0726498811378705,-0.0523073505414792,0.0806196599040715,-0.0888753282850271,0.0954458991515289,-0.0975791726790005,0.0469792629491815,0.12075631924024,0.00678589873666671,0.126816214722573,0.00753560316326211,0.120285666440436,0.00866031398588048,0.122583872545697,0.00436109284586677,missense,"I39T,D47S",-0.0975791726790005,-0.0931676916615994
PSD95-PDZ2 binding CRIPT,1,KVMEIKLIKGPKGLGFSIAGGVGNQHIPGDNSIYVTKITEGGAAHKMGRLQIGDKILAVNSVGLEDVMHEDAVAALKNTYDVVYLKVAKP*,2,,FALSE,FALSE,298.333333333333,506,182,207,159,55,921,-0.5817208554378,0.134028010900055,-0.909301360964443,0.161611122365892,-0.0854966644078889,0.164963066101146,-0.538166552448437,0.0874694979872786,0.0794397464519467,0.012518953859245,0.046712096402994,0.0151059590969231,0.120592230580843,0.0149679762169918,0.0816840723089386,0.0081198081442128,missense,"I39T,D47M",-0.538166552448437,-0.538598495331026
PSD95-PDZ2 binding CRIPT,1,KVMEIKLIKGPKGLGFSIAGGVGNQHIPGDNSIYVTKITEGGAAHKIGRLQIGDKILAVNSVGLEDVMHEDAVAALKNTYDVVYLKVAKP*,2,,FALSE,FALSE,583,1020,320,409,223,113,63,-0.682581173796032,0.103013432364922,-0.852787434648556,0.12084811743532,-1.14522912121149,0.130200466491011,-0.858252571707817,0.0671613521017961,0.0700188376189637,0.00962202153116028,0.0519945116652401,0.01129579878039,0.024437069400189,0.0118137806961212,0.0519704335452982,0.00623459956123013,missense,"I39T,D47I",-0.858252571707817,-0.862203254225084
PSD95-PDZ2 binding CRIPT,1,KVMEIKLIKGPKGLGFSIAGGVGNQHIPGDNSIYVTKITEGGAAHKQGRLQIGDKILAVNSVGLEDVMHEDAVAALKNTYDVVYLKVAKP*,2,,FALSE,FALSE,104,180,57,75,630,142,828,0.157954270780824,0.208220436836847,-0.232115504992765,0.2637403362989,0.246522854917896,0.273332704633871,0.0709466289493527,0.140267168623739,0.148529474142283,0.0194489347697337,0.110009360177718,0.0246520825671882,0.150718127160616,0.024800929801931,0.138228150929128,0.0130210247499346,missense,"I39T,D47Q",0.0709466289493527,0.07721073201825
PSD95-PDZ2 binding CRIPT,1,KVMEIKLIKGPKGLGFSIAGGVGNQHIPGDNSIYVTKITEGGAAHKHGRLQIGDKILAVNSVGLEDVMHEDAVAALKNTYDVVYLKVAKP*,2,,FALSE,FALSE,241,437,116,170,609,383,361,-0.133420820155727,0.136656135201461,-0.1522706036886,0.184539808550524,-0.266486734280053,0.182245069858587,-0.173766743729085,0.0940635222336438,0.121313437026817,0.0127644351332318,0.117472545851708,0.017249127157269,0.104170039084371,0.016536064318996,0.115511367568131,0.00873193251911844,missense,"I39T,D47H",-0.173766743729085,-0.170192800778932
PSD95-PDZ2 binding CRIPT,1,KVMEIKLIKGPKGLGFSIAGGVGNQHIPGDNSIYVTKITEGGAAHKPGRLQIGDKILAVNSVGLEDVMHEDAVAALKNTYDVVYLKVAKP*,2,,FALSE,FALSE,204.666666666667,339,109,166,13,11,7,-1.19689910618516,0.224138000754427,-1.21599131803712,0.241205018816011,-1.4930523557421,0.227420622774779,-1.30418993758912,0.133122611253942,0.0219787121159216,0.020935722844089,0.0180454682702585,0.0225456830870708,-0.00712278230006499,0.0206350824666364,0.0105739932019636,0.0123577942929984,missense,"I39T,D47P",-1.30418993758912,-1.31304285697241
PSD95-PDZ2 binding CRIPT,1,KVMEIKLIKGPKGLGFSIAGGVGNQHIPGDNSIYVTKITEGGAAHKEGRLQIGDKILAVNSVGLEDVMHEDAVAALKNTYDVVYLKVAKP*,2,,FALSE,FALSE,304.666666666667,505,193,216,1269,872,1211,0.0220906146376004,0.128228650023728,-0.0527621719586791,0.143567655538996,0.0338628643834525,0.161345934765326,0.000571727085854689,0.0822697342060882,0.135839060914605,0.0119772616358337,0.126773702093343,0.0134194175528536,0.131422355350255,0.0146397746559521,0.131695237005436,0.00763711320174688,missense,"I39T,D47E",0.000571727085854689,0.00606219137775497
PSD95-PDZ2 binding CRIPT,1,KVMEIKLIKGPKGLGFSIAGGVGNQHIPGDNSIYVTKITEGGAAHKAGRLQIGDKILAVNSVGLEDVMHEDAVAALKNTYDVVYLKVAKP*,2,,FALSE,FALSE,281.333333333333,489,179,176,926,477,330,-0.055005393363195,0.130872077294185,-0.25112465063038,0.149937994502385,-0.308490594584946,0.179272031830154,-0.178983843071633,0.086392576695941,0.128637869459084,0.0122241722913518,0.108232555634407,0.0140148597378081,0.10035880547357,0.0162663047688521,0.115027063362601,0.00801983736041625,missense,"I39T,D47A",-0.178983843071633,-0.175467252249128
PSD95-PDZ2 binding CRIPT,1,KVMEIKLIKGPKGLGFSIAGGVGNQHIPGDNSIYVTKITEGGAAHKVGRLQIGDKILAVNSVGLEDVMHEDAVAALKNTYDVVYLKVAKP*,2,,FALSE,FALSE,576.666666666667,991,354,385,350,97,229,-0.541306804043455,0.0975102403470929,-0.922392062799924,0.116085173369915,-0.696101642014612,0.123157221986875,-0.698190173953688,0.063847444949412,0.0832146412763446,0.00910799310913779,0.0454884949355833,0.0108506014624106,0.0651887939279962,0.0111747096681632,0.0668290527299564,0.00592696900538761,missense,"I39T,D47V",-0.698190173953688,-0.700381273517903
PSD95-PDZ2 binding CRIPT,1,KVMEIKLIKGPKGLGFSIAGGVGNQHIPGDNSIYVTKITEGGAAHK*GRLQIGDKILAVNSVGLEDVMHEDAVAALKNTYDVVYLKVAKP*,2,,FALSE,TRUE,292,475,194,207,12,9,10,-1.3366655403246,0.20157724948163,-1.43657840671329,0.20640700888675,-1.44569526304376,0.194811630564272,-1.40677038558914,0.115910010880706,0.00892375794393356,0.0188284245090815,-0.00257303551877788,0.0192930770352694,-0.00282582144714233,0.0176762951974445,0.00105143303786309,0.0107599457182415,stop,"I39T,D47*",-1.40677038558914,-1.41675098274153
PSD95-PDZ2 binding CRIPT,1,KVMEIKLIKGPKGLGFSIAGGVGNQHIPGDNSIYVTKITEGGAAHKYGRLQIGDKILAVNSVGLEDVMHEDAVAALKNTYDVVYLKVAKP*,2,,FALSE,FALSE,314,546,196,200,72,30,39,-0.836649427654564,0.138041338479926,-1.11329658968884,0.173485555246726,-1.03635530032382,0.177090053855453,-0.968970503030198,0.0922174081147418,0.0556280147732252,0.0128938207430929,0.0276444509590033,0.0162158746446347,0.0343157701312999,0.01606832230403,0.0416924694418274,0.00856055743634402,missense,"I39T,D47Y",-0.968970503030198,-0.974138319535744
PSD95-PDZ2 binding CRIPT,1,KVMEIKLIKGPKGLGFSIAGGVGNQHIPGDNSIYVTKITEGGAAHKWGRLQIGDKILAVNSVGLEDVMHEDAVAALKNTYDVVYLKVAKP*,2,,FALSE,FALSE,240,373,166,181,8,17,19,-1.29371413944131,0.272161266988057,-1.21186380975427,0.1955115137351,-1.20335015467138,0.191287409759744,-1.22488565425969,0.122177923049738,0.0129356551752432,0.0254213602128131,0.0184312707470948,0.0182746638116489,0.0191634389622027,0.0173565239029824,0.0179358231022896,0.0113417970544035,missense,"I39T,D47W",-1.22488565425969,-1.23286677322634
PSD95-PDZ2 binding CRIPT,1,KVMEIKLIKGPKGLGFSIAGGVGNQHIPGDNSIYVTKITEGGAAHKLGRLQIGDKILAVNSVGLEDVMHEDAVAALKNTYDVVYLKVAKP*,2,,FALSE,FALSE,533.666666666667,939,330,332,135,590,315,-0.806893429764773,0.112304218746367,-0.408668064064708,0.114463873006323,-0.712284618296203,0.133896516454456,-0.638146913957999,0.0687792668197667,0.0584073887422672,0.0104898321122794,0.0935068095069804,0.010699056837154,0.0637204264332112,0.0121491429639135,0.0724028786091102,0.00638479085540597,missense,"I39T,D47L",-0.638146913957999,-0.639677951582518
PSD95-PDZ2 binding CRIPT,1,KVMEIKLIKGPKGLGFSIAGGVGNQHIPGDNSIYVTKITEGGAAHKFGRLQIGDKILAVNSVGLEDVMHEDAVAALKNTYDVVYLKVAKP*,2,,FALSE,FALSE,708,1219,389,516,286,60,269,-0.740667863949342,0.101262443442031,-1.09252580338194,0.118871787076227,-0.759590976562838,0.107315883644343,-0.844711244571955,0.0626075196983239,0.0645932210707348,0.00945846952895926,0.0295859178813891,0.0111110691335104,0.0594280689850698,0.00973734080032851,0.053227477210705,0.00581186653671373,missense,"I39T,D47F",-0.844711244571955,-0.848513065840582
PSD95-PDZ2 binding CRIPT,1,KVMEIKLIKGPKGLGFSIAGGVGNQHIPGDNSIYVTKITEGGAAHKNGRLQIGDKILAVNSVGLEDVMHEDAVAALKNTYDVVYLKVAKP*,2,,FALSE,FALSE,225.666666666667,415,125,137,260,664,1134,-0.363464770240907,0.150980930534159,-0.00271621058294497,0.178870989830719,0.156895965182682,0.202551356566379,-0.122670314241155,0.100251941236956,0.0998260660110489,0.0141024498557431,0.131451549969409,0.0167192567965189,0.14258580284302,0.0183785616954165,0.120254657673175,0.00930640449139622,missense,"I39T,D47N",-0.122670314241155,-0.118534662810121
PSD95-PDZ2 binding CRIPT,1,KVMEIKLIKGPKGLGFSIAGGVGNQHIPGDNSIYVTKITEGGAAHKRGRLQIGDKILAVNSVGLEDVMHEDAVAALKNTYDVVYLKVAKP*,2,,FALSE,FALSE,110,196,62,72,7,6,13,-1.23169065445346,0.283477175177722,-1.21617617588074,0.306504133957805,-1.03353871470625,0.293078132735147,-1.16051295333991,0.169684647507492,0.0187289900276977,0.0264783283163502,0.0180281894160345,0.0286492590536059,0.0345713339222336,0.0265925374944856,0.0239115517073564,0.0157518542404302,missense,"I39T,D47R",-1.16051295333991,-1.16778641636256
PSD95-PDZ2 binding CRIPT,1,KVMEIKLIKGPKGLGFSIAGGVGNQHIPGDNSIYVTKITEGGAAHKDGRLQIGDKILAVNSVGLEDVMHEDAVAALKNTYDVVYLKVAKP*,1,,FALSE,FALSE,144,272,82,78,296,715,854,-0.196113879992074,0.176635398852175,0.147429357622002,0.219162560868807,0.24393902102166,0.26804309479031,0.00267930083435684,0.122362255514297,0.115457560198417,0.0164987183894618,0.14548581183632,0.0204853516985402,0.15048368217107,0.0243209753720888,0.131890883429405,0.0113589086679535,missense,I39T,0.00267930083435684,0.00819293390850828
PSD95-PDZ2 binding CRIPT,1,KVMEIKLIKGPKGLGFSIAGGVGNQHIPGDNSIYVTKITEGGAAHKGGRLQIGDKILAVNSVGLEDVMHEDAVAALKNTYDVVYLKVAKP*,2,,FALSE,FALSE,260,463,147,170,467,474,174,-0.219134923674676,0.143625443904412,-0.153952070452647,0.16590591611199,-0.493606182965411,0.183426305037646,-0.269686389016244,0.0934416268933914,0.113307268019053,0.013415406922615,0.117315377410646,0.0155073979193786,0.0835622837444309,0.016643244068286,0.106607130835162,0.00867420187055151,missense,"I39T,D47G",-0.269686389016244,-0.267166900922936
PSD95-PDZ2 binding CRIPT,1,KVMEIKLIKGPKGLGFSIAGGVGNQHIPGDNSIYVTKITEGGAAHKCGRLQIGDKILAVNSVGLEDVMHEDAVAALKNTYDVVYLKVAKP*,2,,FALSE,FALSE,156.666666666667,278,80,112,138,210,916,-0.434014539723996,0.178219433558164,-0.216269134968983,0.22321986980394,0.15315899483823,0.223909027239238,-0.209092377899411,0.118262942962215,0.0932363292611857,0.0166466759489491,0.111490536806589,0.0208645925695921,0.142246727651455,0.0203164567299674,0.11223208303311,0.0109783687973473,missense,"I39T,D47C",-0.209092377899411,-0.205906773400787
PSD95-PDZ2 binding CRIPT,1,KVMEIKLIKGPKGLGFSIAGGVGNQHIPGDNSIYVTKIREGGAAHKKGRLQIGDKILAVNSVGLEDVMHEDAVAALKNTYDVVYLKVAKP*,2,,FALSE,FALSE,304.666666666667,519,187,208,12,11,4,-1.36347076066756,0.205137386418185,-1.36700144911843,0.196299693665321,-1.73049078549197,0.231812863097775,-1.46477534147263,0.120979958387552,0.00642000283776639,0.0191609608926481,0.00393039481528595,0.0183483358065751,-0.0286668336655793,0.0210336137879057,-0.00433317672925834,0.0112305897942234,missense,"I39R,D47K",-1.46477534147263,-1.47539359327094
PSD95-PDZ2 binding CRIPT,1,KVMEIKLIKGPKGLGFSIAGGVGNQHIPGDNSIYVTKIREGGAAHKNGRLQIGDKILAVNSVGLEDVMHEDAVAALKNTYDVVYLKVAKP*,2,,FALSE,FALSE,168.666666666667,270,109,127,686,828,1145,0.0608732302481303,0.175610235381235,0.105651732875864,0.190876907632092,0.183487586385763,0.21031217879467,0.109382715167708,0.110108466106069,0.139461570657969,0.0164029624791509,0.141580813954101,0.0178414623760207,0.144998602041932,0.0190827423661743,0.141796179248587,0.0102213873453906,missense,"I39R,D47N",0.109382715167708,0.116069350218138
PSD95-PDZ2 binding CRIPT,1,KVMEIKLIKGPKGLGFSIAGGVGNQHIPGDNSIYVTKIREGGAAHKTGRLQIGDKILAVNSVGLEDVMHEDAVAALKNTYDVVYLKVAKP*,2,,FALSE,FALSE,932,1645,535,616,1382,3090,1298,-0.31208168649031,0.0760737568555054,-0.0669763273400943,0.0867313653815839,-0.311424988512159,0.0960382144917583,-0.233234209202323,0.0491382521039082,0.104625528827065,0.0071057075724542,0.125445090258677,0.00810687060825096,0.100092552308229,0.00871405790647466,0.109990992790908,0.00456151217060517,missense,"I39R,D47T",-0.233234209202323,-0.230313998421475
PSD95-PDZ2 binding CRIPT,1,KVMEIKLIKGPKGLGFSIAGGVGNQHIPGDNSIYVTKIREGGAAHKRGRLQIGDKILAVNSVGLEDVMHEDAVAALKNTYDVVYLKVAKP*,2,,FALSE,FALSE,334.666666666667,624,193,187,32,16,9,-1.12612208856779,0.149395686142994,-1.26652526839404,0.180132015262297,-1.46095547557392,0.211689387372684,-1.24659481919207,0.101046727995783,0.0285896750922168,0.0139543793050026,0.0133220075583823,0.0168371261505011,-0.0042104616797487,0.0192077038240857,0.0159205576865942,0.00938018467929867,missense,"I39R,D47R",-1.24659481919207,-1.25481458931649
PSD95-PDZ2 binding CRIPT,1,KVMEIKLIKGPKGLGFSIAGGVGNQHIPGDNSIYVTKIREGGAAHKSGRLQIGDKILAVNSVGLEDVMHEDAVAALKNTYDVVYLKVAKP*,2,,FALSE,FALSE,1691.33333333333,3053,954,1067,6695,4722,4637,-0.0248501787241645,0.0574677098462944,-0.0697664493092483,0.0653794876916194,-0.0721103868247087,0.0728415136085873,-0.0516217795179218,0.0371335847066492,0.131454532469648,0.00536780038091235,0.125184294666613,0.00611108847206315,0.121806838730623,0.0066092978814695,0.126850105048031,0.00344711688603401,missense,"I39R,D47S",-0.0516217795179218,-0.0467050839922565
PSD95-PDZ2 binding CRIPT,1,KVMEIKLIKGPKGLGFSIAGGVGNQHIPGDNSIYVTKIREGGAAHKMGRLQIGDKILAVNSVGLEDVMHEDAVAALKNTYDVVYLKVAKP*,2,,FALSE,FALSE,220.333333333333,404,102,155,88,11,53,-0.683670684297349,0.159276891550402,-1.18336637193889,0.23577707084207,-0.834808294493202,0.195501690373393,-0.838547950856793,0.10938912133791,0.0699170713418732,0.0148773382725971,0.0210949557936694,0.0220383271645686,0.0526032017435911,0.0177389079934803,0.0537996167982768,0.010154610450114,missense,"I39R,D47M",-0.838547950856793,-0.842282018382455
PSD95-PDZ2 binding CRIPT,1,KVMEIKLIKGPKGLGFSIAGGVGNQHIPGDNSIYVTKIREGGAAHKIGRLQIGDKILAVNSVGLEDVMHEDAVAALKNTYDVVYLKVAKP*,2,,FALSE,FALSE,563,960,336,393,194,77,43,-0.777116156058661,0.108634782472026,-0.965971643711918,0.120019485817244,-1.20908060402062,0.130815718589647,-0.957521954530325,0.0685844717701203,0.0611887499896478,0.01014708656902,0.0414150663430438,0.0112183457242772,0.0186434848197431,0.0118696057907772,0.0427552401160366,0.00636670799833045,missense,"I39R,D47I",-0.957521954530325,-0.962563915925238
PSD95-PDZ2 binding CRIPT,1,KVMEIKLIKGPKGLGFSIAGGVGNQHIPGDNSIYVTKIREGGAAHKHGRLQIGDKILAVNSVGLEDVMHEDAVAALKNTYDVVYLKVAKP*,2,,FALSE,FALSE,105.333333333333,165,53,98,202,548,94,-0.160420866519938,0.218433289086229,0.199059873400672,0.271390759283355,-0.513812588677553,0.241386927548944,-0.183327660377112,0.139079535242736,0.118791484098014,0.0204028713776316,0.150311769654618,0.0253671755322361,0.0817288491018863,0.0219023195678842,0.114623826074797,0.0129107765443165,missense,"I39R,D47H",-0.183327660377112,-0.179858821599991
PSD95-PDZ2 binding CRIPT,1,KVMEIKLIKGPKGLGFSIAGGVGNQHIPGDNSIYVTKIREGGAAHKPGRLQIGDKILAVNSVGLEDVMHEDAVAALKNTYDVVYLKVAKP*,2,,FALSE,FALSE,124,186,58,128,4,2,4,-1.38543096727918,0.335544941585687,-1.52880723248635,0.400542812787042,-1.57939830744432,0.265506106506556,-1.50983958255004,0.184740564480168,0.00436879867929132,0.0313417442608078,-0.0111937594472382,0.0374391518229104,-0.0149574096627731,0.0240907809340761,-0.00851649777411337,0.0171494975339942,missense,"I39R,D47P",-1.50983958255004,-1.52095323034082
PSD95-PDZ2 binding CRIPT,1,KVMEIKLIKGPKGLGFSIAGGVGNQHIPGDNSIYVTKIREGGAAHKEGRLQIGDKILAVNSVGLEDVMHEDAVAALKNTYDVVYLKVAKP*,2,,FALSE,FALSE,139,278,58,81,572,281,158,-0.00305931283319313,0.17379028404689,-0.0306057510349508,0.260289864689343,-0.292913472457724,0.264102357104852,-0.0763993295590063,0.126789563791987,0.133489919272826,0.0162329690081762,0.128844685719397,0.0243295634098678,0.101772200599158,0.0239634112860941,0.124550000928918,0.011769896436688,missense,"I39R,D47E",-0.0763993295590063,-0.071755016274782
PSD95-PDZ2 binding CRIPT,1,KVMEIKLIKGPKGLGFSIAGGVGNQHIPGDNSIYVTKIREGGAAHKDGRLQIGDKILAVNSVGLEDVMHEDAVAALKNTYDVVYLKVAKP*,1,,FALSE,FALSE,211,369,119,145,657,304,1720,-0.0489824220229132,0.146476697621732,-0.305007812169866,0.18370865887167,0.252358822586091,0.196576807379891,-0.0469063499204132,0.0989579348072647,0.129200448130499,0.0136817297120709,0.103196040682264,0.0171714387354056,0.151247655541273,0.0178364590766656,0.127287839167128,0.00918628165785712,missense,I39R,-0.0469063499204132,-0.0419378171759351
PSD95-PDZ2 binding CRIPT,1,KVMEIKLIKGPKGLGFSIAGGVGNQHIPGDNSIYVTKIREGGAAHKAGRLQIGDKILAVNSVGLEDVMHEDAVAALKNTYDVVYLKVAKP*,2,,FALSE,FALSE,145.666666666667,198,93,146,200,248,216,-0.218696013328942,0.20228652682651,-0.211498008217749,0.207371146403949,-0.378953602761733,0.197276771459377,-0.27252589071705,0.116731900194579,0.113348264660946,0.0188946749166966,0.111936498968693,0.0193831959682079,0.0939653220381856,0.0178999705398199,0.106343539416825,0.010836241840867,missense,"I39R,D47A",-0.27252589071705,-0.270037617567777
PSD95-PDZ2 binding CRIPT,1,KVMEIKLIKGPKGLGFSIAGGVGNQHIPGDNSIYVTKIREGGAAHKGGRLQIGDKILAVNSVGLEDVMHEDAVAALKNTYDVVYLKVAKP*,2,,FALSE,FALSE,172.333333333333,307,113,97,85,113,90,-0.610965651759109,0.175366715108281,-0.508650320481476,0.191357385189093,-0.524153500052408,0.242703051783762,-0.555395474339463,0.114107061477205,0.0767081215228675,0.0163802163454105,0.0841613643808068,0.0178863731112276,0.0807905632226342,0.0220217385185073,0.0800847086049523,0.0105925776232253,missense,"I39R,D47G",-0.555395474339463,-0.556016816591825
PSD95-PDZ2 binding CRIPT,1,KVMEIKLIKGPKGLGFSIAGGVGNQHIPGDNSIYVTKIREGGAAHKVGRLQIGDKILAVNSVGLEDVMHEDAVAALKNTYDVVYLKVAKP*,2,,FALSE,FALSE,784.333333333333,1283,472,598,738,163,112,-0.567138766661343,0.0909981729924637,-0.853948204974124,0.101831262675619,-1.05847292921731,0.102860607373571,-0.804847684460969,0.0566398059248363,0.0808017937981541,0.00849973017817711,0.0518860132599184,0.00951827365744836,0.032308920046136,0.00933308989230922,0.0569280181706357,0.0052578826678759,missense,"I39R,D47V",-0.804847684460969,-0.808211281375823
PSD95-PDZ2 binding CRIPT,1,KVMEIKLIKGPKGLGFSIAGGVGNQHIPGDNSIYVTKIREGGAAHK*GRLQIGDKILAVNSVGLEDVMHEDAVAALKNTYDVVYLKVAKP*,2,,FALSE,TRUE,288.666666666667,501,193,172,9,14,9,-1.43782336975441,0.219719229131468,-1.30566618106831,0.185205683234598,-1.45273156657763,0.220911975463674,-1.38740487195002,0.119218000051368,-0.000524940060526363,0.0205229852552008,0.00966346588613785,0.0173113671540839,-0.00346426268395836,0.0200445182848476,0.00284913691157923,0.0110670269068498,stop,"I39R,D47*",-1.38740487195002,-1.39717258195243
PSD95-PDZ2 binding CRIPT,1,KVMEIKLIKGPKGLGFSIAGGVGNQHIPGDNSIYVTKIREGGAAHKYGRLQIGDKILAVNSVGLEDVMHEDAVAALKNTYDVVYLKVAKP*,2,,FALSE,FALSE,347,626,207,208,26,53,16,-1.18628837314907,0.156517417338223,-0.925961959498853,0.150808570359715,-1.31984770524593,0.186918768036124,-1.11906694098273,0.0939015107015057,0.0229698129790883,0.0146195881940422,0.0451548129913903,0.0140962333654339,0.00859299669563753,0.0169601338081256,0.0277589919742695,0.00871689296146255,missense,"I39R,D47Y",-1.11906694098273,-1.12588478358585
PSD95-PDZ2 binding CRIPT,1,KVMEIKLIKGPKGLGFSIAGGVGNQHIPGDNSIYVTKIREGGAAHKWGRLQIGDKILAVNSVGLEDVMHEDAVAALKNTYDVVYLKVAKP*,2,,FALSE,FALSE,270,458,167,185,11,9,12,-1.34567359049475,0.212325075363649,-1.16288828903927,0.266287288364437,-1.35453272930829,0.198376191976382,-1.30754061390962,0.127313270682378,0.00808235648102607,0.0198323305985671,0.0230090634252264,0.024890148816346,0.00544584001674298,0.0179997268097531,0.0102629493580886,0.0118185122350136,missense,"I39R,D47W",-1.30754061390962,-1.31643036763387
PSD95-PDZ2 binding CRIPT,1,KVMEIKLIKGPKGLGFSIAGGVGNQHIPGDNSIYVTKIREGGAAHKCGRLQIGDKILAVNSVGLEDVMHEDAVAALKNTYDVVYLKVAKP*,2,,FALSE,FALSE,294.666666666667,503,161,220,462,1042,428,-0.312195914093716,0.13107156586251,-0.014486154813024,0.15694291456779,-0.297073790982198,0.160390982068593,-0.220137263220712,0.0852246915776996,0.10461485934024,0.0122428056215455,0.130351401084173,0.0146696168760306,0.101394712775967,0.0145531267195935,0.111206784479358,0.00791142238933707,missense,"I39R,D47C",-0.220137263220712,-0.21707307632049
PSD95-PDZ2 binding CRIPT,1,KVMEIKLIKGPKGLGFSIAGGVGNQHIPGDNSIYVTKIREGGAAHKLGRLQIGDKILAVNSVGLEDVMHEDAVAALKNTYDVVYLKVAKP*,2,,FALSE,FALSE,508.666666666667,807,351,368,209,61,162,-0.75327365345865,0.120426474242904,-1.09410424060873,0.137084185683469,-0.902048614191809,0.131724376517369,-0.901834406099574,0.0745770601385806,0.0634157709529078,0.0112484954775812,0.0294383797179514,0.0128134009061652,0.046502129971231,0.0119520531565602,0.0479247245612888,0.00692300097998465,missense,"I39R,D47L",-0.901834406099574,-0.906264188355034
PSD95-PDZ2 binding CRIPT,1,KVMEIKLIKGPKGLGFSIAGGVGNQHIPGDNSIYVTKIREGGAAHKFGRLQIGDKILAVNSVGLEDVMHEDAVAALKNTYDVVYLKVAKP*,2,,FALSE,FALSE,866.333333333333,1537,479,583,50,155,405,-1.26016755155427,0.109588431099733,-0.949948315693603,0.104438757752257,-0.782469208559856,0.104243340943502,-0.988973870293108,0.0612022782625185,0.0160690911120503,0.0102361625993813,0.0429127834190582,0.00976199892459892,0.057352205335638,0.00945855266211779,0.0398355535094108,0.00568141773893171,missense,"I39R,D47F",-0.988973870293108,-0.994361585941322
PSD95-PDZ2 binding CRIPT,1,KVMEIKLIKGPKGLGFSIAGGVGNQHIPGDNSIYVTKISEGGAAHKKGRLQIGDKILAVNSVGLEDVMHEDAVAALKNTYDVVYLKVAKP*,2,,FALSE,FALSE,351.666666666667,593,213,249,16,7,13,-1.31737695986833,0.182681919852951,-1.41839454076724,0.234328426857978,-1.42484383527753,0.177116449500427,-1.38315108356364,0.111765923524814,0.010725417515846,0.0170634967287756,-0.0008733707235348,0.0219029209100402,-0.000933860523574942,0.0160707173212634,0.00324401679974934,0.0103752493951005,missense,"I39S,D47K",-1.38315108356364,-1.39287203121815
PSD95-PDZ2 binding CRIPT,1,KVMEIKLIKGPKGLGFSIAGGVGNQHIPGDNSIYVTKISEGGAAHKNGRLQIGDKILAVNSVGLEDVMHEDAVAALKNTYDVVYLKVAKP*,2,,FALSE,FALSE,194.333333333333,298,132,153,478,652,462,-0.0785282154668686,0.169332765620504,-0.0247492316132497,0.174287564069279,-0.156922755514408,0.192112914592273,-0.0822551838962853,0.102656895876204,0.126440708413587,0.0158166122545997,0.129392100659282,0.016290839240459,0.114111361509826,0.0174314263462525,0.124006400990274,0.0095296568332476,missense,"I39S,D47N",-0.0822551838962853,-0.0776752446412647
PSD95-PDZ2 binding CRIPT,1,KVMEIKLIKGPKGLGFSIAGGVGNQHIPGDNSIYVTKISEGGAAHKTGRLQIGDKILAVNSVGLEDVMHEDAVAALKNTYDVVYLKVAKP*,2,,FALSE,FALSE,774.333333333333,1330,461,532,1245,859,401,-0.338721336453817,0.0844950314211375,-0.384493413030438,0.094728798517526,-0.649841438623359,0.104860683234039,-0.436240058276173,0.0540382366662256,0.102137238905578,0.00789230096450117,0.0957664391931062,0.00885439897179022,0.0693862281811212,0.00951456741100004,0.0911459258297097,0.00501637855798752,missense,"I39S,D47T",-0.436240058276173,-0.435551512373599
PSD95-PDZ2 binding CRIPT,1,KVMEIKLIKGPKGLGFSIAGGVGNQHIPGDNSIYVTKISEGGAAHKRGRLQIGDKILAVNSVGLEDVMHEDAVAALKNTYDVVYLKVAKP*,2,,FALSE,FALSE,179.333333333333,276,105,157,11,8,2,-1.19844231749617,0.235928109793326,-1.28862727830214,0.246745419301214,-1.85866210704875,0.298571259638526,-1.39330730256617,0.148074030169296,0.0218345676862023,0.0220369839167726,0.0112561097863488,0.0230635500623435,-0.0402964992513658,0.0270909581094146,0.00230121328916819,0.0137457370144039,missense,"I39S,D47R",-1.39330730256617,-1.40313989861577
PSD95-PDZ2 binding CRIPT,1,KVMEIKLIKGPKGLGFSIAGGVGNQHIPGDNSIYVTKISEGGAAHKSGRLQIGDKILAVNSVGLEDVMHEDAVAALKNTYDVVYLKVAKP*,2,,FALSE,FALSE,1421,2487,810,966,3694,2743,4235,-0.170403625448049,0.0621941471997677,-0.153783499748664,0.0707262616145929,-0.189505249798519,0.0771686345494519,-0.170220188440802,0.039956483954039,0.117859039472672,0.00580927564231026,0.117331133889049,0.00661085697189494,0.111154978538405,0.00700192057491044,0.115840594889384,0.00370916709584065,missense,"I39S,D47S",-0.170220188440802,-0.166607257831369
PSD95-PDZ2 binding CRIPT,1,KVMEIKLIKGPKGLGFSIAGGVGNQHIPGDNSIYVTKISEGGAAHKMGRLQIGDKILAVNSVGLEDVMHEDAVAALKNTYDVVYLKVAKP*,2,,FALSE,FALSE,248.333333333333,398,179,168,48,64,157,-0.862847628773818,0.168243653627696,-0.820245800751209,0.15935216988081,-0.521918072529341,0.184667751013965,-0.75062340106218,0.0980426624021913,0.0531809586033643,0.0157148832003971,0.0550362119108918,0.0148948124670254,0.08099339544921,0.0167558870633963,0.0619616674779591,0.00910131676723925,missense,"I39S,D47M",-0.75062340106218,-0.753390904665621
PSD95-PDZ2 binding CRIPT,1,KVMEIKLIKGPKGLGFSIAGGVGNQHIPGDNSIYVTKISEGGAAHKIGRLQIGDKILAVNSVGLEDVMHEDAVAALKNTYDVVYLKVAKP*,2,,FALSE,FALSE,707.666666666667,1299,392,432,190,25,41,-0.827108800458905,0.0969386191277077,-1.34908788205224,0.136739073111145,-1.23704330806203,0.125309587226355,-1.06873406829262,0.0668776063776811,0.0565191618614243,0.00905460054125298,0.00560479449409693,0.0127811428763648,0.0161062799838557,0.0113700052120461,0.0324314009739214,0.00620825939814964,missense,"I39S,D47I",-1.06873406829262,-1.07499859627591
PSD95-PDZ2 binding CRIPT,1,KVMEIKLIKGPKGLGFSIAGGVGNQHIPGDNSIYVTKISEGGAAHKHGRLQIGDKILAVNSVGLEDVMHEDAVAALKNTYDVVYLKVAKP*,2,,FALSE,FALSE,93,145,76,58,116,103,544,-0.289374094123581,0.233211250762335,-0.416551711649116,0.230800466559729,0.19579058172767,0.310759220250833,-0.233886930435434,0.145073381277948,0.106746542928406,0.0217832143306791,0.0927699167968673,0.0215731588046804,0.146114918233354,0.0281968365880965,0.109930400569546,0.0134671862753859,missense,"I39S,D47H",-0.233886930435434,-0.230973895088486
PSD95-PDZ2 binding CRIPT,1,KVMEIKLIKGPKGLGFSIAGGVGNQHIPGDNSIYVTKISEGGAAHKPGRLQIGDKILAVNSVGLEDVMHEDAVAALKNTYDVVYLKVAKP*,2,,FALSE,FALSE,360,622,212,246,56,18,15,-0.978922910044312,0.152964881223538,-1.25994515659287,0.17241466708261,-1.39441842053489,0.181721114558743,-1.18551974493108,0.0968275124235166,0.0423388884967818,0.0142877617690705,0.0139370574278873,0.0161157776180954,0.00182679915027412,0.0164885230683864,0.0215901670567649,0.00898851419125194,missense,"I39S,D47P",-1.18551974493108,-1.1930681102719
PSD95-PDZ2 binding CRIPT,1,KVMEIKLIKGPKGLGFSIAGGVGNQHIPGDNSIYVTKISEGGAAHKEGRLQIGDKILAVNSVGLEDVMHEDAVAALKNTYDVVYLKVAKP*,2,,FALSE,FALSE,185,279,125,151,421,883,1028,-0.0970456894755615,0.174051675648407,0.0836405140734304,0.178675952436951,0.0960756244572213,0.193035881212413,0.0218796356696132,0.104730961603644,0.124711074427767,0.0162573844223617,0.139523402520808,0.0167010264491919,0.137067249902631,0.0175151720157884,0.133673253727102,0.00972219270201127,missense,"I39S,D47E",0.0218796356696132,0.0276043400655932
PSD95-PDZ2 binding CRIPT,1,KVMEIKLIKGPKGLGFSIAGGVGNQHIPGDNSIYVTKISEGGAAHKDGRLQIGDKILAVNSVGLEDVMHEDAVAALKNTYDVVYLKVAKP*,1,,FALSE,FALSE,213.333333333333,362,122,156,836,591,2237,0.0319371117346209,0.156273267840985,-0.0306411022937165,0.181059495467354,0.327906057338133,0.189797362037784,0.095510290137037,0.100396415804726,0.136758777934988,0.0145967832872906,0.128841381400603,0.016923818686483,0.158102457890392,0.0172213239494922,0.140508399710165,0.00931981608971333,missense,I39S,0.095510290137037,0.102044424144474
PSD95-PDZ2 binding CRIPT,1,KVMEIKLIKGPKGLGFSIAGGVGNQHIPGDNSIYVTKISEGGAAHKAGRLQIGDKILAVNSVGLEDVMHEDAVAALKNTYDVVYLKVAKP*,2,,FALSE,FALSE,469.666666666667,710,275,424,308,291,1204,-0.478856473634942,0.110865456924902,-0.492024807599304,0.12220068062149,-0.324504697989345,0.116260929833674,-0.431455643881011,0.0670690677932958,0.0890478458402904,0.0103554438397354,0.0857153683001339,0.0114222242631611,0.0989057607129532,0.010548972408459,0.0915900638191237,0.0062260327934198,missense,"I39S,D47A",-0.431455643881011,-0.43071450240241
PSD95-PDZ2 binding CRIPT,1,KVMEIKLIKGPKGLGFSIAGGVGNQHIPGDNSIYVTKISEGGAAHKGGRLQIGDKILAVNSVGLEDVMHEDAVAALKNTYDVVYLKVAKP*,2,,FALSE,FALSE,175,296,96,133,184,48,368,-0.365836975359836,0.172552274541514,-0.718646389430297,0.211786019534625,-0.184119947074737,0.206027351439271,-0.410963639068963,0.112197086348453,0.0996044889971911,0.0161173321068224,0.0645328141819312,0.0197958587351869,0.111643615692139,0.0186939571946486,0.0934923400570452,0.0104152743122135,missense,"I39S,D47G",-0.410963639068963,-0.409997226803175
PSD95-PDZ2 binding CRIPT,1,KVMEIKLIKGPKGLGFSIAGGVGNQHIPGDNSIYVTKISEGGAAHKVGRLQIGDKILAVNSVGLEDVMHEDAVAALKNTYDVVYLKVAKP*,2,,FALSE,FALSE,869.666666666667,1451,524,634,418,152,227,-0.657984002845311,0.0861994207220716,-0.961728336126007,0.0993802492286186,-0.911282448710671,0.100566111826234,-0.824694374318524,0.0546593548412985,0.0723163487595989,0.00805150030554411,0.0418116927007477,0.00928917489039339,0.0456642950622629,0.00912489810978331,0.0550856466279926,0.00507403706218071,missense,"I39S,D47V",-0.824694374318524,-0.828276148004674
PSD95-PDZ2 binding CRIPT,1,KVMEIKLIKGPKGLGFSIAGGVGNQHIPGDNSIYVTKISEGGAAHK*GRLQIGDKILAVNSVGLEDVMHEDAVAALKNTYDVVYLKVAKP*,2,,FALSE,TRUE,471,796,265,352,15,10,14,-1.42401830160571,0.172219482142116,-1.49967382031657,0.186814160734634,-1.50459835636252,0.153587520574628,-1.47731806242577,0.097700775768953,0.000764529282610366,0.0160862474651508,-0.00847062921865097,0.0174617132129947,-0.0081704123349105,0.0139358124792504,-0.0054975196155147,0.00906957937382962,stop,"I39S,D47*",-1.47731806242577,-1.4880741976888
PSD95-PDZ2 binding CRIPT,1,KVMEIKLIKGPKGLGFSIAGGVGNQHIPGDNSIYVTKISEGGAAHKYGRLQIGDKILAVNSVGLEDVMHEDAVAALKNTYDVVYLKVAKP*,2,,FALSE,FALSE,363.666666666667,622,178,291,37,14,27,-1.07838595964043,0.146896312084911,-1.27961475175766,0.188620451963431,-1.25035423593482,0.153589444164855,-1.18918596101883,0.0925128232246415,0.0330484922562371,0.0137209240123364,0.0120985199827989,0.0176305491261416,0.0148985087139894,0.0139359870168209,0.0212498316034611,0.00858798087046086,missense,"I39S,D47Y",-1.18918596101883,-1.19677462946282
PSD95-PDZ2 binding CRIPT,1,KVMEIKLIKGPKGLGFSIAGGVGNQHIPGDNSIYVTKISEGGAAHKWGRLQIGDKILAVNSVGLEDVMHEDAVAALKNTYDVVYLKVAKP*,2,,FALSE,FALSE,200,372,95,133,17,8,4,-1.15697238718457,0.20065462838799,-1.25830596494588,0.254402326269339,-1.59132333104885,0.262403620065763,-1.3006260427492,0.135071854386268,0.0257080874126427,0.0187422466211664,0.0140902743699453,0.0237792490920649,-0.0160394304685107,0.0238092758411066,0.0109048301566981,0.0125387428593572,missense,"I39S,D47W",-1.3006260427492,-1.30943978385767
PSD95-PDZ2 binding CRIPT,1,KVMEIKLIKGPKGLGFSIAGGVGNQHIPGDNSIYVTKISEGGAAHKCGRLQIGDKILAVNSVGLEDVMHEDAVAALKNTYDVVYLKVAKP*,2,,FALSE,FALSE,289.666666666667,516,155,198,1385,442,1249,0.0720080486797013,0.127832983441524,-0.20724876594525,0.160362358433879,-0.0893816498443668,0.168987814568279,-0.0502043674603783,0.0860348379162066,0.140501623981448,0.0119403041994516,0.112333680047703,0.0149892358380128,0.120239725192874,0.0153331630479548,0.126981683646666,0.00798662840959307,missense,"I39S,D47C",-0.0502043674603783,-0.0452720901732944
PSD95-PDZ2 binding CRIPT,1,KVMEIKLIKGPKGLGFSIAGGVGNQHIPGDNSIYVTKISEGGAAHKLGRLQIGDKILAVNSVGLEDVMHEDAVAALKNTYDVVYLKVAKP*,2,,FALSE,FALSE,396.666666666667,697,239,254,46,12,139,-1.04431205666389,0.138093060049132,-1.41491032450793,0.180054473225099,-0.689091426764202,0.151191338857735,-1.01196998309784,0.0887246337289288,0.036231182324552,0.0128986518223134,-0.000547697418829624,0.0168298782159217,0.0658248680361229,0.0137183941698208,0.0377008205072364,0.00823632260527243,missense,"I39S,D47L",-1.01196998309784,-1.01761049745859
PSD95-PDZ2 binding CRIPT,1,KVMEIKLIKGPKGLGFSIAGGVGNQHIPGDNSIYVTKISEGGAAHKFGRLQIGDKILAVNSVGLEDVMHEDAVAALKNTYDVVYLKVAKP*,2,,FALSE,FALSE,1067.33333333333,1795,606,801,84,72,182,-1.15034245064702,0.0979781163590223,-1.16173543405101,0.0990348521721342,-1.00024421474607,0.0887016804385709,-1.0965786892553,0.0547811009801521,0.0263273599739978,0.00915169530367055,0.023116821975767,0.00925689026956365,0.0375923209549016,0.00804837515809553,0.0298465801476015,0.00508533877663589,missense,"I39S,D47F",-1.0965786892553,-1.1031493161167
PSD95-PDZ2 binding CRIPT,1,KVMEIKLIKGPKGLGFSIAGGVGNQHIPGDNSIYVTKIIKGGAAHKKGRLQIGDKILAVNSVGLEDVMHEDAVAALKNTYDVVYLKVAKP*,2,,FALSE,FALSE,171.333333333333,317,89,108,11,40,11,-1.24042016904265,0.229137457825212,-0.750944905390246,0.220832894254459,-1.2117095715984,0.248135693041299,-1.05216604468656,0.133878160990285,0.0179136053210107,0.0214026996496846,0.0615138384218489,0.0206414794911854,0.0184049446112619,0.0225146709491424,0.0339694133794526,0.0124279321015338,missense,"E40K,D47K",-1.05216604468656,-1.05824843862517
PSD95-PDZ2 binding CRIPT,1,KVMEIKLIKGPKGLGFSIAGGVGNQHIPGDNSIYVTKIIKGGAAHKNGRLQIGDKILAVNSVGLEDVMHEDAVAALKNTYDVVYLKVAKP*,2,,FALSE,FALSE,234.666666666667,434,106,164,398,620,426,-0.24798722794994,0.147330059382481,0.0264624920476973,0.193658174456318,-0.203775934687153,0.185693957208124,-0.163452252126858,0.0991438625429674,0.110612304007207,0.0137614383971161,0.134178913544311,0.0181014302685107,0.109860123410759,0.0168490002084835,0.116468863550643,0.00920354136069449,missense,"E40K,D47N",-0.163452252126858,-0.159764920874098
PSD95-PDZ2 binding CRIPT,1,KVMEIKLIKGPKGLGFSIAGGVGNQHIPGDNSIYVTKIIKGGAAHKTGRLQIGDKILAVNSVGLEDVMHEDAVAALKNTYDVVYLKVAKP*,2,,FALSE,FALSE,219,358,137,162,223,282,913,-0.410659491080184,0.152792781261624,-0.422049891027113,0.173921690118608,-0.0989604914510661,0.186556456111426,-0.328658814218783,0.0977639619450789,0.0954178193421683,0.0142716866854524,0.092255996272242,0.016256640623108,0.11937058595617,0.0169272593205194,0.101132710729159,0.0090754449571394,missense,"E40K,D47T",-0.328658814218783,-0.326787616264462
PSD95-PDZ2 binding CRIPT,1,KVMEIKLIKGPKGLGFSIAGGVGNQHIPGDNSIYVTKIIKGGAAHKRGRLQIGDKILAVNSVGLEDVMHEDAVAALKNTYDVVYLKVAKP*,2,,FALSE,FALSE,625,1113,323,439,32,13,32,-1.28928125512416,0.133472417318859,-1.47272956918837,0.169772673319027,-1.31692325781197,0.127089500459004,-1.34215589950107,0.0809138651098097,0.0133497109674399,0.0124670583609773,-0.00595212214140733,0.0158688277229226,0.00885834736275351,0.0115315062047487,0.00704960660058641,0.00751124764651013,missense,"E40K,D47R",-1.34215589950107,-1.35142618273941
PSD95-PDZ2 binding CRIPT,1,KVMEIKLIKGPKGLGFSIAGGVGNQHIPGDNSIYVTKIIKGGAAHKSGRLQIGDKILAVNSVGLEDVMHEDAVAALKNTYDVVYLKVAKP*,2,,FALSE,FALSE,502,858,281,367,1025,1763,1493,-0.179561350028635,0.100085528444067,-0.021439794918649,0.119028189423723,-0.12624243027713,0.12401143300362,-0.117431119679243,0.0651722904677346,0.117003657596077,0.00934853919083952,0.129701437136936,0.011125688223022,0.1168951505684,0.0112522167761791,0.120741012981618,0.00604995463668806,missense,"E40K,D47S",-0.117431119679243,-0.113237873225466
PSD95-PDZ2 binding CRIPT,1,KVMEIKLIKGPKGLGFSIAGGVGNQHIPGDNSIYVTKIIKGGAAHKMGRLQIGDKILAVNSVGLEDVMHEDAVAALKNTYDVVYLKVAKP*,2,,FALSE,FALSE,131.333333333333,216,55,123,44,36,96,-0.703980772409045,0.207630410514476,-0.637049206437623,0.275448889829834,-0.577971698326332,0.21605168703792,-0.642013468223743,0.131533912025979,0.0680199973329399,0.0193938230639351,0.0721597874413634,0.0257464932001519,0.0759073519024013,0.01960351847026,0.0720439457291983,0.012210315077652,missense,"E40K,D47M",-0.642013468223743,-0.643587011290317
PSD95-PDZ2 binding CRIPT,1,KVMEIKLIKGPKGLGFSIAGGVGNQHIPGDNSIYVTKIIKGGAAHKIGRLQIGDKILAVNSVGLEDVMHEDAVAALKNTYDVVYLKVAKP*,2,,FALSE,FALSE,348,677,147,220,84,367,71,-0.854241007129647,0.137098009944735,-0.231463088645715,0.166251641167586,-0.852800447538985,0.164561204799263,-0.675433044916868,0.0889776045701517,0.0539848644326294,0.0128057086661706,0.110070342209823,0.0155397131986252,0.0509706780202709,0.0149315132040806,0.0689416008289401,0.00825980593082105,missense,"E40K,D47I",-0.675433044916868,-0.677373972942512
PSD95-PDZ2 binding CRIPT,1,KVMEIKLIKGPKGLGFSIAGGVGNQHIPGDNSIYVTKIIKGGAAHKQGRLQIGDKILAVNSVGLEDVMHEDAVAALKNTYDVVYLKVAKP*,2,,FALSE,FALSE,273.333333333333,480,145,195,507,188,318,-0.205155725156735,0.141650456472148,-0.429969043417627,0.168769413549483,-0.348648444303145,0.17076820540744,-0.312616412344685,0.09157817362605,0.114613002097027,0.0132309322268326,0.0915157848911059,0.0157750519925122,0.0967150702198919,0.015494707376436,0.1026219295813,0.00850121719172416,missense,"E40K,D47Q",-0.312616412344685,-0.310568858561264
PSD95-PDZ2 binding CRIPT,1,KVMEIKLIKGPKGLGFSIAGGVGNQHIPGDNSIYVTKIIKGGAAHKHGRLQIGDKILAVNSVGLEDVMHEDAVAALKNTYDVVYLKVAKP*,2,,FALSE,FALSE,316.333333333333,595,147,207,429,120,873,-0.320883322234589,0.132109499297648,-0.570133336879283,0.169371488776508,-0.0529523289701184,0.165198240470597,-0.312117291418072,0.0881136940994094,0.103803407607564,0.0123397543167936,0.0784144831187734,0.0158313285879567,0.123545151197217,0.0149893148381267,0.102668263060492,0.00817960897716729,missense,"E40K,D47H",-0.312117291418072,-0.310064250745248
PSD95-PDZ2 binding CRIPT,1,KVMEIKLIKGPKGLGFSIAGGVGNQHIPGDNSIYVTKIIKGGAAHKPGRLQIGDKILAVNSVGLEDVMHEDAVAALKNTYDVVYLKVAKP*,2,,FALSE,FALSE,326.333333333333,561,167,251,25,13,17,-1.16455355893983,0.161872187544359,-1.28508742336357,0.19749513152402,-1.33893111180296,0.169236823273162,-1.25753267536403,0.100647646495178,0.0249999642467034,0.0151197532019932,0.0115869836960663,0.018460074622147,0.0068614577382464,0.0153557569319108,0.0149051946666966,0.00934313787677458,missense,"E40K,D47P",-1.25753267536403,-1.26587268650404
PSD95-PDZ2 binding CRIPT,1,KVMEIKLIKGPKGLGFSIAGGVGNQHIPGDNSIYVTKIIKGGAAHKLGRLQIGDKILAVNSVGLEDVMHEDAVAALKNTYDVVYLKVAKP*,2,,FALSE,FALSE,451,787,237,329,100,499,696,-0.744431378986334,0.142527430594576,-0.359693821708708,0.131992171191253,-0.39960445919209,0.1328215587747,-0.489518975946456,0.0782516242136812,0.0642416880532687,0.0133128464364124,0.098084482695572,0.012337445034352,0.0920915600185067,0.0120516063372908,0.0862000349812573,0.007264111378352,missense,"E40K,D47L",-0.489518975946456,-0.48941613084935
PSD95-PDZ2 binding CRIPT,1,KVMEIKLIKGPKGLGFSIAGGVGNQHIPGDNSIYVTKIIKGGAAHKEGRLQIGDKILAVNSVGLEDVMHEDAVAALKNTYDVVYLKVAKP*,2,,FALSE,FALSE,240,457,113,150,337,1238,1206,-0.314062640129641,0.145098612911454,0.216595596902578,0.187393367802053,0.147840995503725,0.193632954811753,-0.0468235847477335,0.0987028065823047,0.104440496854707,0.0135530090156565,0.151950851903889,0.0175158522978609,0.141764197292132,0.0175693476785349,0.127295522271966,0.00916259806201494,missense,"E40K,D47E",-0.0468235847477335,-0.0418541421569142
PSD95-PDZ2 binding CRIPT,1,KVMEIKLIKGPKGLGFSIAGGVGNQHIPGDNSIYVTKIIKGGAAHKDGRLQIGDKILAVNSVGLEDVMHEDAVAALKNTYDVVYLKVAKP*,1,,FALSE,FALSE,906.666666666667,1600,477,643,3247,1782,3206,-0.00723888941796609,0.0988171756365839,-0.10935620036591,0.0960294836684566,-0.000851051805610626,0.0945223613241791,-0.0393314698486842,0.0556609136301769,0.133099523816946,0.00923006805807036,0.121483799605603,0.00897597536084252,0.128272577135064,0.00857651648767692,0.127991016552538,0.00516701193225514,missense,E40K,-0.0393314698486842,-0.0342796656423722
PSD95-PDZ2 binding CRIPT,1,KVMEIKLIKGPKGLGFSIAGGVGNQHIPGDNSIYVTKIIKGGAAHKAGRLQIGDKILAVNSVGLEDVMHEDAVAALKNTYDVVYLKVAKP*,2,,FALSE,FALSE,332.666666666667,613,162,223,354,235,1355,-0.394297899923668,0.120722595205287,-0.415990417509148,0.158400559166947,0.0149544205266823,0.158830160859108,-0.290603941142738,0.082168690688173,0.0969460820044039,0.0112761548052093,0.0928223815418401,0.0148058644273771,0.129706691689063,0.0144115051112256,0.104665350968786,0.0076277333150599,missense,"E40K,D47A",-0.290603941142738,-0.288314401923481
PSD95-PDZ2 binding CRIPT,1,KVMEIKLIKGPKGLGFSIAGGVGNQHIPGDNSIYVTKIIKGGAAHKGGRLQIGDKILAVNSVGLEDVMHEDAVAALKNTYDVVYLKVAKP*,2,,FALSE,FALSE,337.333333333333,553,208,251,367,146,390,-0.34600672490176,0.135738068562179,-0.615877496671978,0.144129703762727,-0.363697705048427,0.15072983751574,-0.440044991396634,0.0826394806107175,0.101456743528425,0.0126786826564196,0.0741387290949439,0.0134719527828173,0.0953495707645133,0.0136765196989204,0.0907927132510323,0.00767143682239963,missense,"E40K,D47G",-0.440044991396634,-0.439398273528315
PSD95-PDZ2 binding CRIPT,1,KVMEIKLIKGPKGLGFSIAGGVGNQHIPGDNSIYVTKIIKGGAAHKVGRLQIGDKILAVNSVGLEDVMHEDAVAALKNTYDVVYLKVAKP*,2,,FALSE,FALSE,507.333333333333,856,295,371,457,51,538,-0.477499903923612,0.108856404074203,-1.04374079720256,0.131739284023181,-0.385377439724264,0.123916482777492,-0.606050221338521,0.0694823509889171,0.0891745569173925,0.0101677872463876,0.0341459029684325,0.012313807408667,0.0933824531503217,0.0112436014372425,0.0753824199593057,0.00645005827655391,missense,"E40K,D47V",-0.606050221338521,-0.607228416609214
PSD95-PDZ2 binding CRIPT,1,KVMEIKLIKGPKGLGFSIAGGVGNQHIPGDNSIYVTKIIKGGAAHK*GRLQIGDKILAVNSVGLEDVMHEDAVAALKNTYDVVYLKVAKP*,2,,FALSE,TRUE,459.333333333333,912,197,269,28,14,8,-1.27752682463194,0.151599770324672,-1.30972167316648,0.184004371740593,-1.59481351758471,0.185225003841826,-1.37732682593873,0.0989205781889615,0.0144476394675024,0.014160252898045,0.00928439483672011,0.0171990793237326,-0.0163561136527911,0.0168064495757902,0.00378468361029399,0.00918281383672497,stop,"E40K,D47*",-1.37732682593873,-1.38698374691005
PSD95-PDZ2 binding CRIPT,1,KVMEIKLIKGPKGLGFSIAGGVGNQHIPGDNSIYVTKIIKGGAAHKYGRLQIGDKILAVNSVGLEDVMHEDAVAALKNTYDVVYLKVAKP*,2,,FALSE,FALSE,803.333333333333,1451,468,491,195,79,52,-0.830040773835718,0.107537107654138,-1.04762286510385,0.107863123930477,-1.19956151331528,0.116789151984155,-1.01638805313746,0.0637913231030159,0.0562452994115203,0.0100445576998283,0.0337830420584288,0.0100820779801973,0.0195072025394269,0.0105969008131168,0.037290690325688,0.00592175920498952,missense,"E40K,D47Y",-1.01638805313746,-1.02207713581179
PSD95-PDZ2 binding CRIPT,1,KVMEIKLIKGPKGLGFSIAGGVGNQHIPGDNSIYVTKIIKGGAAHKWGRLQIGDKILAVNSVGLEDVMHEDAVAALKNTYDVVYLKVAKP*,2,,FALSE,FALSE,321.666666666667,580,156,229,23,18,7,-1.19996632922244,0.171505030514912,-1.16288828903927,0.189738495555609,-1.58626845482211,0.199590543200521,-1.29973101328464,0.107286896354707,0.0216922166033651,0.0160195137510894,0.0230090634252264,0.0177350538194125,-0.0155807746679739,0.0181099113539156,0.0109879158917585,0.00995946055292281,missense,"E40K,D47W",-1.29973101328464,-1.30853491523907
PSD95-PDZ2 binding CRIPT,1,KVMEIKLIKGPKGLGFSIAGGVGNQHIPGDNSIYVTKIIKGGAAHKCGRLQIGDKILAVNSVGLEDVMHEDAVAALKNTYDVVYLKVAKP*,2,,FALSE,FALSE,578,942,331,461,1464,687,1826,-0.0881042026196684,0.113196064373785,-0.287423896538592,0.113701900685107,-0.0724747638475046,0.111281391577795,-0.148047524421043,0.0650742382406947,0.125546258510782,0.0105731354022725,0.104839627499813,0.0106278344946024,0.121773776865684,0.0100971524226453,0.11789888700297,0.00604085243203391,missense,"E40K,D47C",-0.148047524421043,-0.144190847359099
PSD95-PDZ2 binding CRIPT,1,KVMEIKLIKGPKGLGFSIAGGVGNQHIPGDNSIYVTKIIKGGAAHKFGRLQIGDKILAVNSVGLEDVMHEDAVAALKNTYDVVYLKVAKP*,2,,FALSE,FALSE,360.333333333333,635,215,231,131,90,19,-0.700143355727513,0.135067013611011,-0.772476729930162,0.144809850888866,-1.27822740055276,0.173176116268204,-0.867429206274965,0.0857975196107551,0.0683784331707337,0.0126160024307394,0.0595012364671042,0.0135355268395835,0.0123694282661403,0.0157131899334615,0.0511185650218773,0.00796459811156099,missense,"E40K,D47F",-0.867429206274965,-0.8714807685115
PSD95-PDZ2 binding CRIPT,1,KVMEIKLIKGPKGLGFSIAGGVGNQHIPGDNSIYVTKIINGGAAHKKGRLQIGDKILAVNSVGLEDVMHEDAVAALKNTYDVVYLKVAKP*,2,,FALSE,FALSE,194,363,108,111,9,12,7,-1.34230952304503,0.235666363317609,-1.17432210964695,0.228236030488619,-1.36089631780235,0.256366071943776,-1.28618265258546,0.138121482645085,0.0083965788954283,0.0220125353553837,0.0219403323633256,0.0213334583074018,0.00486843779280896,0.0232614569939264,0.0122456124840259,0.0128218403612585,missense,"E40N,D47K",-1.28618265258546,-1.29483761597054
PSD95-PDZ2 binding CRIPT,1,KVMEIKLIKGPKGLGFSIAGGVGNQHIPGDNSIYVTKIINGGAAHKNGRLQIGDKILAVNSVGLEDVMHEDAVAALKNTYDVVYLKVAKP*,2,,FALSE,FALSE,273.666666666667,533,133,155,265,424,709,-0.433536925724684,0.138490123784711,-0.157402911704111,0.174103725711584,-0.0276782328927986,0.190673935267699,-0.253547723481234,0.0942246198766784,0.0932809410373343,0.0129357397605101,0.116992823702513,0.0162736556786402,0.125838404335222,0.0173008601000252,0.108105285859065,0.00874688724029583,missense,"E40N,D47N",-0.253547723481234,-0.250850821322169
PSD95-PDZ2 binding CRIPT,1,KVMEIKLIKGPKGLGFSIAGGVGNQHIPGDNSIYVTKIINGGAAHKTGRLQIGDKILAVNSVGLEDVMHEDAVAALKNTYDVVYLKVAKP*,2,,FALSE,FALSE,151.666666666667,251,93,111,153,659,362,-0.371774853865336,0.184846954704067,0.0845835016129062,0.20623599885684,-0.132964000582841,0.225304763409773,-0.158826834417121,0.117462278919248,0.0990498584648645,0.0172657228994303,0.139611544543409,0.0192770925505434,0.116285266751042,0.0204430992948731,0.116898241851126,0.010904043020174,missense,"E40N,D47T",-0.158826834417121,-0.155088655455798
PSD95-PDZ2 binding CRIPT,1,KVMEIKLIKGPKGLGFSIAGGVGNQHIPGDNSIYVTKIINGGAAHKRGRLQIGDKILAVNSVGLEDVMHEDAVAALKNTYDVVYLKVAKP*,2,,FALSE,FALSE,769,1298,445,564,27,23,31,-1.38659794561882,0.135467806185445,-1.3877248023673,0.136211106687848,-1.42838993577866,0.12147702008384,-1.40301984834834,0.0753445273762438,0.00425979647974734,0.0126534386630074,0.0019933615099928,0.0127317933076091,-0.00125561707926022,0.0110222560146348,0.00139959603792306,0.00699424509216304,missense,"E40N,D47R",-1.40301984834834,-1.41295921544616
PSD95-PDZ2 binding CRIPT,1,KVMEIKLIKGPKGLGFSIAGGVGNQHIPGDNSIYVTKIINGGAAHKSGRLQIGDKILAVNSVGLEDVMHEDAVAALKNTYDVVYLKVAKP*,2,,FALSE,FALSE,1437.66666666667,2410,792,1111,5150,3050,7124,0.0107869698342314,0.0721498032975803,-0.109876784966285,0.073925221483026,0.0433021849192495,0.0718169351465171,-0.0169391512517824,0.041923225998202,0.134783238278842,0.00673918871413797,0.121435140023486,0.00690986706611261,0.132278835098259,0.00651633242917059,0.130069699237299,0.00389174008911521,missense,"E40N,D47S",-0.0169391512517824,-0.0116411859068441
PSD95-PDZ2 binding CRIPT,1,KVMEIKLIKGPKGLGFSIAGGVGNQHIPGDNSIYVTKIINGGAAHKMGRLQIGDKILAVNSVGLEDVMHEDAVAALKNTYDVVYLKVAKP*,2,,FALSE,FALSE,150.666666666667,274,84,94,92,15,129,-0.552513176479915,0.182053534841875,-1.03058018384717,0.243117534640877,-0.402341957156346,0.245725061059951,-0.64051044381441,0.125341127850185,0.0821679044150017,0.0170048021103396,0.0353760391380637,0.0227244479233006,0.091843172270925,0.0222959414903761,0.0721834717367858,0.0116354378856818,missense,"E40N,D47M",-0.64051044381441,-0.642067463973882
PSD95-PDZ2 binding CRIPT,1,KVMEIKLIKGPKGLGFSIAGGVGNQHIPGDNSIYVTKIINGGAAHKIGRLQIGDKILAVNSVGLEDVMHEDAVAALKNTYDVVYLKVAKP*,2,,FALSE,FALSE,311.333333333333,541,181,212,31,17,21,-1.08839938373547,0.164529293583786,-1.22523734585398,0.182268582294433,-1.22036974885532,0.177815092311098,-1.17244555079882,0.100671990008339,0.0321131833355344,0.015367941529816,0.0171812324678845,0.017036833285275,0.0176191606762263,0.016134108898672,0.0228038466872292,0.00934539768917742,missense,"E40N,D47I",-1.17244555079882,-1.17985019013377
PSD95-PDZ2 binding CRIPT,1,KVMEIKLIKGPKGLGFSIAGGVGNQHIPGDNSIYVTKIINGGAAHKQGRLQIGDKILAVNSVGLEDVMHEDAVAALKNTYDVVYLKVAKP*,2,,FALSE,FALSE,383.666666666667,673,225,253,1377,540,413,-0.00475681588576351,0.12524028383267,-0.243418060309269,0.135830698468522,-0.34833528489263,0.150095319486105,-0.178378724793319,0.0784843108894713,0.133331363145279,0.0116981317867137,0.108952898618622,0.012696236157104,0.0967434848385062,0.0136189465038938,0.115083236593699,0.00728571172142709,missense,"E40N,D47Q",-0.178378724793319,-0.174855481841257
PSD95-PDZ2 binding CRIPT,1,KVMEIKLIKGPKGLGFSIAGGVGNQHIPGDNSIYVTKIINGGAAHKHGRLQIGDKILAVNSVGLEDVMHEDAVAALKNTYDVVYLKVAKP*,2,,FALSE,FALSE,344.666666666667,618,191,225,235,126,125,-0.514798040857197,0.132578522057222,-0.634679231217942,0.150380300004225,-0.683766006758953,0.160833195918723,-0.59945962562573,0.0845846080714144,0.0856907056524838,0.0123835636238677,0.072381311481325,0.0140562024914585,0.0663080717123638,0.0145932511337912,0.0759942260628656,0.00785200333027185,missense,"E40N,D47H",-0.59945962562573,-0.600565369777176
PSD95-PDZ2 binding CRIPT,1,KVMEIKLIKGPKGLGFSIAGGVGNQHIPGDNSIYVTKIINGGAAHKPGRLQIGDKILAVNSVGLEDVMHEDAVAALKNTYDVVYLKVAKP*,2,,FALSE,FALSE,501.333333333333,945,246,313,28,16,13,-1.28851942379498,0.142436650016634,-1.33659271208677,0.166776477963679,-1.3621876268649,0.188103907014136,-1.32208972200912,0.0938628145540954,0.0134208702064268,0.0133043670308095,0.00677273098042448,0.0155887702378827,0.00475127045472623,0.0170676677698539,0.00891235321708239,0.0087133007916191,missense,"E40N,D47P",-1.32208972200912,-1.33113941562527
PSD95-PDZ2 binding CRIPT,1,KVMEIKLIKGPKGLGFSIAGGVGNQHIPGDNSIYVTKIINGGAAHKLGRLQIGDKILAVNSVGLEDVMHEDAVAALKNTYDVVYLKVAKP*,2,,FALSE,FALSE,296,548,169,171,33,38,28,-1.0736522401115,0.154082916347094,-0.971314074197366,0.169025821158183,-1.08464762957704,0.192896104623391,-1.04205012694643,0.0980591866593884,0.0334906477129003,0.0143921924028672,0.0409157038288189,0.0157990186774312,0.0299339502924148,0.0175024893425718,0.0349084757170965,0.00910285071680171,missense,"E40N,D47L",-1.04205012694643,-1.04802131552601
PSD95-PDZ2 binding CRIPT,1,KVMEIKLIKGPKGLGFSIAGGVGNQHIPGDNSIYVTKIINGGAAHKEGRLQIGDKILAVNSVGLEDVMHEDAVAALKNTYDVVYLKVAKP*,2,,FALSE,FALSE,343,609,205,215,3998,341,1789,0.348586501196936,0.128850562764369,-0.354482162255234,0.142518160982066,0.158529323864283,0.161942645324341,0.0649649390945025,0.0823118244080025,0.166335573633261,0.0120353517085899,0.0985716219059107,0.0133213202089497,0.142734006161968,0.0146939173781193,0.137672869658317,0.00764102044223824,missense,"E40N,D47E",0.0649649390945025,0.0711632848109752
PSD95-PDZ2 binding CRIPT,1,KVMEIKLIKGPKGLGFSIAGGVGNQHIPGDNSIYVTKIINGGAAHKDGRLQIGDKILAVNSVGLEDVMHEDAVAALKNTYDVVYLKVAKP*,1,,FALSE,FALSE,346.666666666667,640,192,208,904,2118,1292,-0.117067589414508,0.127707521966409,0.218676182613901,0.145314453745883,0.0675437227845672,0.164685364573653,0.0389453516741821,0.082890340770096,0.122840918780251,0.0119285854071818,0.152145326406589,0.0135826925915856,0.134478398738819,0.0149427788806596,0.135257467001321,0.00769472421299923,missense,E40N,0.0389453516741821,0.0448576613002761
PSD95-PDZ2 binding CRIPT,1,KVMEIKLIKGPKGLGFSIAGGVGNQHIPGDNSIYVTKIINGGAAHKAGRLQIGDKILAVNSVGLEDVMHEDAVAALKNTYDVVYLKVAKP*,2,,FALSE,FALSE,436.333333333333,771,251,287,717,324,340,-0.26365457393319,0.109231607092494,-0.445118505162325,0.128224957406292,-0.44841074946891,0.140928331836194,-0.367968279309229,0.0716145932219991,0.109148887665026,0.0102028332732762,0.0900997490013378,0.0119853196576336,0.0876631057628426,0.0127871769668194,0.0974836065027634,0.00664799468007747,missense,"E40N,D47A",-0.367968279309229,-0.36652921448322
PSD95-PDZ2 binding CRIPT,1,KVMEIKLIKGPKGLGFSIAGGVGNQHIPGDNSIYVTKIINGGAAHKGGRLQIGDKILAVNSVGLEDVMHEDAVAALKNTYDVVYLKVAKP*,2,,FALSE,FALSE,592,1116,290,370,782,146,619,-0.335651815411957,0.0996003022300024,-0.717744804779242,0.123511010927794,-0.352000672416497,0.124141306654941,-0.448553541526596,0.0657602961952598,0.10242394906441,0.00930321639193815,0.0646170862336432,0.0115447021948822,0.0964109047369114,0.0112640009031969,0.0900028631177806,0.00610453930683099,missense,"E40N,D47G",-0.448553541526596,-0.44800035905431
PSD95-PDZ2 binding CRIPT,1,KVMEIKLIKGPKGLGFSIAGGVGNQHIPGDNSIYVTKIINGGAAHKVGRLQIGDKILAVNSVGLEDVMHEDAVAALKNTYDVVYLKVAKP*,2,,FALSE,FALSE,693,1245,402,432,174,184,80,-0.827751461226378,0.0997457370653997,-0.745697192226376,0.105327154783069,-1.02855008585175,0.119944206786148,-0.852970271794571,0.061998305951591,0.0564591338087725,0.00931680080598443,0.0620043476098635,0.00984503831577944,0.0350239787464014,0.0108831757130424,0.0524607903307229,0.00575531312259665,missense,"E40N,D47V",-0.852970271794571,-0.856862885427386
PSD95-PDZ2 binding CRIPT,1,KVMEIKLIKGPKGLGFSIAGGVGNQHIPGDNSIYVTKIINGGAAHK*GRLQIGDKILAVNSVGLEDVMHEDAVAALKNTYDVVYLKVAKP*,2,,FALSE,TRUE,461,842,225,316,24,10,16,-1.30004338560633,0.159011750325256,-1.4519218130063,0.191765145356012,-1.4292162299608,0.15668543788961,-1.38742723506014,0.0964595890508693,0.0123444687495732,0.0148525726229281,-0.00400719960647486,0.0179244868766211,-0.00133059114441783,0.0142169029911377,0.00284706094032242,0.00895435980296332,stop,"E40N,D47*",-1.38742723506014,-1.3971951909026
PSD95-PDZ2 binding CRIPT,1,KVMEIKLIKGPKGLGFSIAGGVGNQHIPGDNSIYVTKIINGGAAHKYGRLQIGDKILAVNSVGLEDVMHEDAVAALKNTYDVVYLKVAKP*,2,,FALSE,FALSE,746.666666666667,1297,461,482,40,108,87,-1.27616118960194,0.133231931814966,-0.948326531936145,0.105470696543132,-1.03363806188589,0.114129565122576,-1.06051485414082,0.0669645066255261,0.0145751972952604,0.0124445956913694,0.0430643732276404,0.00985845531285536,0.0345623196243235,0.0103555823541913,0.0331943919998741,0.00621632636270783,missense,"E40N,D47Y",-1.06051485414082,-1.06668902742924
PSD95-PDZ2 binding CRIPT,1,KVMEIKLIKGPKGLGFSIAGGVGNQHIPGDNSIYVTKIINGGAAHKWGRLQIGDKILAVNSVGLEDVMHEDAVAALKNTYDVVYLKVAKP*,2,,FALSE,FALSE,551.666666666667,919,307,429,26,22,22,-1.30230544669933,0.153965071774552,-1.30719464963162,0.148480900357457,-1.42525178096521,0.13446804937155,-1.35145752477051,0.0836686971500077,0.0121331797939292,0.0143811850712184,0.0095205983454623,0.0138786636379888,-0.000970875605164845,0.0122010011847413,0.00618613516934305,0.00776697916607586,missense,"E40N,D47W",-1.35145752477051,-1.3608300617642
PSD95-PDZ2 binding CRIPT,1,KVMEIKLIKGPKGLGFSIAGGVGNQHIPGDNSIYVTKIINGGAAHKCGRLQIGDKILAVNSVGLEDVMHEDAVAALKNTYDVVYLKVAKP*,2,,FALSE,FALSE,585.333333333333,978,323,455,1744,1232,2200,-0.0464283452344934,0.111887923525538,-0.103064713838525,0.114430405760262,-0.0104110802690111,0.111951418314971,-0.0525777946739045,0.0650893849873128,0.129439012959243,0.0104509478475172,0.122071871371644,0.0106959286189801,0.127405144914895,0.010157947511533,0.126761358001024,0.00604225850705866,missense,"E40N,D47C",-0.0525777946739045,-0.0476716087244728
PSD95-PDZ2 binding CRIPT,1,KVMEIKLIKGPKGLGFSIAGGVGNQHIPGDNSIYVTKIINGGAAHKFGRLQIGDKILAVNSVGLEDVMHEDAVAALKNTYDVVYLKVAKP*,2,,FALSE,FALSE,448,804,262,278,85,60,53,-0.902763308441619,0.131086713647586,-0.95521376621883,0.137162033583797,-1.01661303161281,0.149341434481064,-0.953297092966415,0.0800165369597221,0.0494526144410814,0.0122442205080395,0.0424206163014951,0.0128206774300883,0.0361070911555753,0.0135505425084268,0.043147434722433,0.00742794852408722,missense,"E40N,D47F",-0.953297092966415,-0.958292610009056
PSD95-PDZ2 binding CRIPT,1,KVMEIKLIKGPKGLGFSIAGGVGNQHIPGDNSIYVTKIITGGAAHKNGRLQIGDKILAVNSVGLEDVMHEDAVAALKNTYDVVYLKVAKP*,2,,FALSE,FALSE,252.333333333333,428,164,165,950,905,755,0.000725668346418062,0.137697944276975,-0.0100373470162882,0.155545154505945,-0.0431843666112454,0.184617629280084,-0.0133179879750621,0.090016248575075,0.133843457346154,0.0128617458346212,0.130767235759558,0.0145389667944493,0.124431450365459,0.0167513392519473,0.130405852430612,0.00835622342771055,missense,"E40T,D47N",-0.0133179879750621,-0.00798021479729519
PSD95-PDZ2 binding CRIPT,1,KVMEIKLIKGPKGLGFSIAGGVGNQHIPGDNSIYVTKIITGGAAHKRGRLQIGDKILAVNSVGLEDVMHEDAVAALKNTYDVVYLKVAKP*,2,,FALSE,FALSE,435.666666666667,777,258,272,5,11,15,-1.70264590448788,0.266930558869625,-1.46426172498488,0.181293716027174,-1.41228268228556,0.169411533996842,-1.48361226202001,0.112293745037272,-0.0252608222910622,0.0249327832866462,-0.00516062396786332,0.0169457115249493,0.000205879684250926,0.0153716093649354,-0.00608181121776022,0.0104242471544813,missense,"E40T,D47R",-1.48361226202001,-1.49443759008825
PSD95-PDZ2 binding CRIPT,1,KVMEIKLIKGPKGLGFSIAGGVGNQHIPGDNSIYVTKIITGGAAHKSGRLQIGDKILAVNSVGLEDVMHEDAVAALKNTYDVVYLKVAKP*,2,,FALSE,FALSE,439.666666666667,699,286,334,1785,2477,1018,0.0353384338982445,0.106007883842438,0.00768160473338424,0.11770877192347,-0.381985735151445,0.13079539554874,-0.0848284595861442,0.0674790897662742,0.137076480144704,0.00990171977952666,0.13242344454304,0.0110023609018649,0.0936902005423949,0.0118677617732032,0.12376752337711,0.00626409520182622,missense,"E40T,D47S",-0.0848284595861442,-0.0802768086243199
PSD95-PDZ2 binding CRIPT,1,KVMEIKLIKGPKGLGFSIAGGVGNQHIPGDNSIYVTKIITGGAAHKIGRLQIGDKILAVNSVGLEDVMHEDAVAALKNTYDVVYLKVAKP*,2,,FALSE,FALSE,205.333333333333,333,141,142,16,11,6,-1.13553225471292,0.223089959760237,-1.28268767097344,0.212276787429775,-1.19594898682419,0.342939998380223,-1.20994766820775,0.140320598202291,0.0277107137841467,0.0208378300471972,0.0118112910390101,0.0198417313189651,0.0198349862784167,0.0311167697165803,0.0193225188487353,0.0130259846266579,missense,"E40T,D47I",-1.20994766820775,-1.21776457230583
PSD95-PDZ2 binding CRIPT,1,KVMEIKLIKGPKGLGFSIAGGVGNQHIPGDNSIYVTKIITGGAAHKQGRLQIGDKILAVNSVGLEDVMHEDAVAALKNTYDVVYLKVAKP*,2,,FALSE,FALSE,303,512,170,227,470,363,2045,-0.32402347028914,0.130355325879168,-0.315598721491243,0.154016889073399,0.12739683644819,0.157341746318946,-0.192554531316659,0.0840961734491065,0.103510100497042,0.0121759048651783,0.102206097411864,0.0143961182406164,0.139909190024432,0.0142764533450047,0.113767294100514,0.00780666186249862,missense,"E40T,D47Q",-0.192554531316659,-0.189187124512588
PSD95-PDZ2 binding CRIPT,1,KVMEIKLIKGPKGLGFSIAGGVGNQHIPGDNSIYVTKIITGGAAHKHGRLQIGDKILAVNSVGLEDVMHEDAVAALKNTYDVVYLKVAKP*,2,,FALSE,FALSE,384,702,230,220,882,439,592,-0.230484260009477,0.113922331599731,-0.31791368195044,0.132843810521869,-0.199358595420815,0.160157411352507,-0.252144355826908,0.0760939860661946,0.112247177542784,0.0106409727582852,0.101989715658581,0.0124170486452007,0.110260932092627,0.0145319336064562,0.108235560713398,0.00706381746784193,missense,"E40T,D47H",-0.252144355826908,-0.249432026298042
PSD95-PDZ2 binding CRIPT,1,KVMEIKLIKGPKGLGFSIAGGVGNQHIPGDNSIYVTKIITGGAAHKPGRLQIGDKILAVNSVGLEDVMHEDAVAALKNTYDVVYLKVAKP*,2,,FALSE,FALSE,185.666666666667,254,114,189,7,11,13,-1.30980283811315,0.264746993654225,-1.22744979057674,0.23289849805525,-1.3375840926735,0.195274531641089,-1.29640154290599,0.130268681052698,0.0114328821729766,0.024728826277983,0.0169744329667304,0.0217692639829097,0.00698367994695105,0.0177182966737288,0.0112969911845017,0.0120928634745497,missense,"E40T,D47P",-1.29640154290599,-1.30516884363862
PSD95-PDZ2 binding CRIPT,1,KVMEIKLIKGPKGLGFSIAGGVGNQHIPGDNSIYVTKIITGGAAHKDGRLQIGDKILAVNSVGLEDVMHEDAVAALKNTYDVVYLKVAKP*,1,,FALSE,FALSE,338.333333333333,608,165,242,1425,750,1961,0.0354028429767918,0.118657515770818,-0.0981526215091046,0.155208815664348,0.123272874407198,0.152389813867762,0.0240898974834497,0.0801675655417277,0.137082496307124,0.0110832650205876,0.122531009732434,0.0145075288543528,0.139535001018321,0.0138271381806513,0.13387843270137,0.00744196853264331,missense,E40T,0.0240898974834497,0.0298388995224987
PSD95-PDZ2 binding CRIPT,1,KVMEIKLIKGPKGLGFSIAGGVGNQHIPGDNSIYVTKIITGGAAHKGGRLQIGDKILAVNSVGLEDVMHEDAVAALKNTYDVVYLKVAKP*,2,,FALSE,FALSE,443.666666666667,778,254,299,400,163,180,-0.460248632525045,0.111055690521528,-0.679989286726247,0.13079354346881,-0.73651891370421,0.140784809076117,-0.601223670711552,0.0725495727691209,0.0907859206107104,0.0103732127046364,0.0681461336348513,0.01222540805891,0.0615215199393164,0.0127741543835818,0.0758304694621737,0.00673478898799149,missense,"E40T,D47G",-0.601223670711552,-0.602348807198143
PSD95-PDZ2 binding CRIPT,1,KVMEIKLIKGPKGLGFSIAGGVGNQHIPGDNSIYVTKIITGGAAHKVGRLQIGDKILAVNSVGLEDVMHEDAVAALKNTYDVVYLKVAKP*,2,,FALSE,FALSE,530.333333333333,902,321,368,130,42,125,-0.843522326667777,0.110469651256891,-1.14099040221973,0.132272311812645,-0.93884840586543,0.130042096396896,-0.957726677190531,0.0710251738877264,0.0549860481794672,0.0103184734119734,0.0250558816006254,0.0123636300685637,0.0431630891811957,0.0117994109353122,0.0427362356772106,0.00659327878458348,missense,"E40T,D47V",-0.957726677190531,-0.96277088912341
PSD95-PDZ2 binding CRIPT,1,KVMEIKLIKGPKGLGFSIAGGVGNQHIPGDNSIYVTKIITGGAAHK*GRLQIGDKILAVNSVGLEDVMHEDAVAALKNTYDVVYLKVAKP*,2,,FALSE,TRUE,345.666666666667,630,190,217,11,5,7,-1.43270588267876,0.203768743659603,-1.43955436981915,0.271795724975701,-1.57154439828886,0.217480306385812,-1.48423682964351,0.130450919327116,-4.69386028825181e-05,0.0190331221264871,-0.00285120187448992,0.0254050280951951,-0.014244782720102,0.0197331447007113,-0.00613978993482842,0.0121097806840782,stop,"E40T,D47*",-1.48423682964351,-1.49506902365003
PSD95-PDZ2 binding CRIPT,1,KVMEIKLIKGPKGLGFSIAGGVGNQHIPGDNSIYVTKIITGGAAHKYGRLQIGDKILAVNSVGLEDVMHEDAVAALKNTYDVVYLKVAKP*,2,,FALSE,FALSE,404.333333333333,792,189,232,16,9,83,-1.40046410667244,0.172565970721246,-1.4309307514762,0.205072556572721,-0.969161887435331,0.167170930026214,-1.24254566211182,0.10361589302206,0.00296462072305712,0.016118611405388,-0.00204514333068956,0.0191683443944869,0.04041258579934,0.0151683074517453,0.016296441616352,0.00961868069887367,missense,"E40T,D47Y",-1.24254566211182,-1.25072091942203
PSD95-PDZ2 binding CRIPT,1,KVMEIKLIKGPKGLGFSIAGGVGNQHIPGDNSIYVTKIITGGAAHKWGRLQIGDKILAVNSVGLEDVMHEDAVAALKNTYDVVYLKVAKP*,2,,FALSE,FALSE,268.666666666667,487,119,200,10,14,12,-1.39259952665985,0.215675534497571,-1.15789519655173,0.214898036424396,-1.37890810882021,0.192675612776778,-1.31482584243612,0.119447216094379,0.00369921578000648,0.0201452819213777,0.0234757729547431,0.0200867421790837,0.00323413221185223,0.0174824829448117,0.0095866603741207,0.0110883050705029,missense,"E40T,D47W",-1.31482584243612,-1.32379568345198
PSD95-PDZ2 binding CRIPT,1,KVMEIKLIKGPKGLGFSIAGGVGNQHIPGDNSIYVTKIITGGAAHKCGRLQIGDKILAVNSVGLEDVMHEDAVAALKNTYDVVYLKVAKP*,2,,FALSE,FALSE,422,647,283,336,980,562,1661,-0.144493821270776,0.116428426124868,-0.417129614554091,0.121919057175729,-0.0290746147102633,0.129572469761462,-0.201654999146573,0.0706033422648761,0.12027915778092,0.0108750557795612,0.0927158996134164,0.0113959006278189,0.125711703187336,0.01175679921333,0.112922496148065,0.00655412008440203,missense,"E40T,D47C",-0.201654999146573,-0.19838763475273
PSD95-PDZ2 binding CRIPT,1,KVMEIKLIKGPKGLGFSIAGGVGNQHIPGDNSIYVTKIITGGAAHKLGRLQIGDKILAVNSVGLEDVMHEDAVAALKNTYDVVYLKVAKP*,2,,FALSE,FALSE,264.333333333333,431,174,188,15,13,291,-1.23890075128464,0.19642011199716,-1.2975764102406,0.195750451677708,-0.748373542481216,0.181175653298839,-1.07628771247623,0.110108548932912,0.0180555273019281,0.0183467194850324,0.0104196251494231,0.0182969975887734,0.0604458864306212,0.0164390304676577,0.0317301949195608,0.0102213950342203,missense,"E40T,D47L",-1.07628771247623,-1.08263527847297
PSD95-PDZ2 binding CRIPT,1,KVMEIKLIKGPKGLGFSIAGGVGNQHIPGDNSIYVTKIITGGAAHKFGRLQIGDKILAVNSVGLEDVMHEDAVAALKNTYDVVYLKVAKP*,2,,FALSE,FALSE,423.333333333333,780,230,260,22,21,32,-1.30098779485359,0.156979454797176,-1.23855295641387,0.163984847819973,-1.17806448166753,0.160315513123513,-1.24009636902366,0.0925782142316677,0.0122562557281956,0.0146627450355937,0.0159366085489139,0.0153278336751808,0.0214577425363142,0.0145462790208827,0.0165238099038405,0.00859405112859229,missense,"E40T,D47F",-1.24009636902366,-1.2482447009946
PSD95-PDZ2 binding CRIPT,1,KVMEIKLIKGPKGLGFSIAGGVGNQHIPGDNSIYVTKIITGGAAHKMGRLQIGDKILAVNSVGLEDVMHEDAVAALKNTYDVVYLKVAKP*,2,,FALSE,FALSE,124,215,75,82,32,38,12,-0.799093580405534,0.213710773144949,-0.71463361172904,0.238832257253317,-1.09892159721618,0.277730249863899,-0.845025430382535,0.138156811256869,0.0591359375999398,0.0199617623977146,0.0649078926724017,0.0223238986047402,0.0286387973033584,0.0251999424656253,0.053198311289301,0.0128251199222059,missense,"E40T,D47M",-0.845025430382535,-0.848830705529176
PSD95-PDZ2 binding CRIPT,1,KVMEIKLIKGPKGLGFSIAGGVGNQHIPGDNSIYVTKIIRGGAAHKKGRLQIGDKILAVNSVGLEDVMHEDAVAALKNTYDVVYLKVAKP*,2,,FALSE,FALSE,120,189,76,95,7,21,7,-1.22066808724881,0.285714514012702,-0.898321145022854,0.245655385582418,-1.31245622370663,0.2723688923138,-1.12364138396869,0.153753785922013,0.0197585584687927,0.0266873080770324,0.0477384285666522,0.0229616634809663,0.0092636651216282,0.0247134779848338,0.0273343456659305,0.0142729896919574,missense,"E40R,D47K",-1.12364138396869,-1.13050951390982
PSD95-PDZ2 binding CRIPT,1,KVMEIKLIKGPKGLGFSIAGGVGNQHIPGDNSIYVTKIIRGGAAHKRGRLQIGDKILAVNSVGLEDVMHEDAVAALKNTYDVVYLKVAKP*,2,,FALSE,FALSE,392.333333333333,712,203,262,11,19,12,-1.42156640529435,0.212637747467681,-1.23989174369397,0.174700215790677,-1.46561150304212,0.184118809950113,-1.36641944212994,0.10886258326619,0.000993549892432721,0.0198615358939166,0.0158114707143605,0.0163294102245191,-0.00463292781145147,0.0167060787215507,0.00479721787561602,0.0101057318327517,missense,"E40R,D47R",-1.36641944212994,-1.3759564570716
PSD95-PDZ2 binding CRIPT,1,KVMEIKLIKGPKGLGFSIAGGVGNQHIPGDNSIYVTKIIRGGAAHKSGRLQIGDKILAVNSVGLEDVMHEDAVAALKNTYDVVYLKVAKP*,2,,FALSE,FALSE,717.333333333333,1132,438,582,1710,1004,2081,-0.166159458648753,0.0859852552232949,-0.348773143051033,0.0964625069939867,-0.226088548963613,0.0987098988367772,-0.240795455398932,0.053810548956425,0.118255468010069,0.00803149606926974,0.0991052498476,0.00901645049985344,0.107835581264918,0.00895647403440376,0.109289081040408,0.00499524226976228,missense,"E40R,D47S",-0.240795455398932,-0.23795836620128
PSD95-PDZ2 binding CRIPT,1,KVMEIKLIKGPKGLGFSIAGGVGNQHIPGDNSIYVTKIIRGGAAHKIGRLQIGDKILAVNSVGLEDVMHEDAVAALKNTYDVVYLKVAKP*,2,,FALSE,FALSE,126.333333333333,251,58,70,9,2,5,-1.23048553480028,0.252631712776588,-1.52880723248635,0.400542812787042,-1.32213177102362,0.318200578784322,-1.31748307056031,0.177393533766397,0.0188415548358429,0.0235971923659343,-0.0111937594472382,0.0374391518229104,0.0083857512615744,0.0288720306190021,0.00933998944242119,0.0164674714426344,missense,"E40R,D47I",-1.31748307056031,-1.3264821227674
PSD95-PDZ2 binding CRIPT,1,KVMEIKLIKGPKGLGFSIAGGVGNQHIPGDNSIYVTKIIRGGAAHKQGRLQIGDKILAVNSVGLEDVMHEDAVAALKNTYDVVYLKVAKP*,2,,FALSE,FALSE,414.666666666667,768,208,268,447,550,1314,-0.403684978984251,0.106789022766407,-0.305175465131432,0.139427102252541,-0.113899080784021,0.145026149652722,-0.302732426589663,0.0731908405332303,0.0960692771570935,0.00997468245412846,0.103180369986196,0.0130323957460115,0.118015128306553,0.0131589937684164,0.103539461633932,0.00679431798190881,missense,"E40R,D47Q",-0.302732426589663,-0.300576217100175
PSD95-PDZ2 binding CRIPT,1,KVMEIKLIKGPKGLGFSIAGGVGNQHIPGDNSIYVTKIIRGGAAHKHGRLQIGDKILAVNSVGLEDVMHEDAVAALKNTYDVVYLKVAKP*,2,,FALSE,FALSE,410.666666666667,658,264,310,585,347,222,-0.329114586511098,0.114480512595374,-0.42756918940483,0.124222186025279,-0.738149595510003,0.139874346234618,-0.471072456076838,0.0721277988427229,0.103034562222268,0.0106931099353025,0.0917401017328257,0.0116111764682866,0.0613735595075454,0.0126915432483738,0.0879124285094731,0.00669563564378135,missense,"E40R,D47H",-0.471072456076838,-0.47076682642595
PSD95-PDZ2 binding CRIPT,1,KVMEIKLIKGPKGLGFSIAGGVGNQHIPGDNSIYVTKIIRGGAAHKPGRLQIGDKILAVNSVGLEDVMHEDAVAALKNTYDVVYLKVAKP*,2,,FALSE,FALSE,102.666666666667,173,70,65,2,2,1,-1.57355479428101,0.431515457443454,-1.58577959056587,0.38616226886784,-1.79993418276073,0.439107183078954,-1.64631604751992,0.240683307349999,-0.013203002127457,0.0403059186285617,-0.0165190248015374,0.036094987479177,-0.0349678023812589,0.0398425297757628,-0.0211856308691381,0.0223426717217564,missense,"E40R,D47P",-1.64631604751992,-1.65892999559748
PSD95-PDZ2 binding CRIPT,1,KVMEIKLIKGPKGLGFSIAGGVGNQHIPGDNSIYVTKIIRGGAAHKEGRLQIGDKILAVNSVGLEDVMHEDAVAALKNTYDVVYLKVAKP*,2,,FALSE,FALSE,275,525,150,150,979,704,671,-0.0688742160967659,0.126255694697044,-0.0783188004233374,0.162498346534345,-0.117289315442987,0.193801503936526,-0.0818171543170241,0.0886558820141212,0.127342445086838,0.0117929767498964,0.124384897544555,0.0151888888594435,0.117707514287581,0.0175846410369248,0.124047063349461,0.00822994037207492,missense,"E40R,D47E",-0.0818171543170241,-0.0772323997562763
PSD95-PDZ2 binding CRIPT,1,KVMEIKLIKGPKGLGFSIAGGVGNQHIPGDNSIYVTKIIRGGAAHKDGRLQIGDKILAVNSVGLEDVMHEDAVAALKNTYDVVYLKVAKP*,1,,FALSE,FALSE,474.666666666667,834,279,311,1033,1208,1165,-0.157722396790575,0.101087659203067,-0.179497030127648,0.120817337605234,-0.139697762847329,0.134700328148052,-0.159972359702096,0.0671940761833115,0.119043536022127,0.00944214371909146,0.11492766355572,0.0112929217577725,0.115674276692432,0.01222207707333,0.116791902547113,0.00623763734319659,missense,E40R,-0.159972359702096,-0.156246773622
PSD95-PDZ2 binding CRIPT,1,KVMEIKLIKGPKGLGFSIAGGVGNQHIPGDNSIYVTKIIRGGAAHKAGRLQIGDKILAVNSVGLEDVMHEDAVAALKNTYDVVYLKVAKP*,2,,FALSE,FALSE,233.333333333333,414,111,175,289,91,627,-0.334521520497503,0.141520962008935,-0.726513908961226,0.206607361795005,-0.417100244695607,0.182624254656106,-0.447343881541738,0.0983708215246979,0.10252952483015,0.0132188367312783,0.0637974289776914,0.0193118042292442,0.0905040743618467,0.0165704697720786,0.0901151560567226,0.00913177983352912,missense,"E40R,D47A",-0.447343881541738,-0.446777401148652
PSD95-PDZ2 binding CRIPT,1,KVMEIKLIKGPKGLGFSIAGGVGNQHIPGDNSIYVTKIIRGGAAHKGGRLQIGDKILAVNSVGLEDVMHEDAVAALKNTYDVVYLKVAKP*,2,,FALSE,FALSE,397,638,277,276,129,172,226,-0.705893362797019,0.125355148508738,-0.715718111502122,0.129412095306939,-0.564016409750042,0.144285026881868,-0.669551343426368,0.0763863540439442,0.0678413508645048,0.0117088607796316,0.0648065233546655,0.0120962826675246,0.0771735894454346,0.0130917477583234,0.0694876001631461,0.00709095803617105,missense,"E40R,D47G",-0.669551343426368,-0.671427613282305
PSD95-PDZ2 binding CRIPT,1,KVMEIKLIKGPKGLGFSIAGGVGNQHIPGDNSIYVTKIIRGGAAHKVGRLQIGDKILAVNSVGLEDVMHEDAVAALKNTYDVVYLKVAKP*,2,,FALSE,FALSE,495.666666666667,886,284,317,77,86,24,-0.970379707503929,0.116693023389806,-0.926147441549124,0.132199560672754,-1.33286344030842,0.152877482026458,-1.04520983228693,0.0759315942066425,0.0431368706327175,0.010899770620353,0.045137475791923,0.0123568299441208,0.00741200983920616,0.0138713869059792,0.0346151597412711,0.00704874260432851,missense,"E40R,D47V",-1.04520983228693,-1.05121575584319
PSD95-PDZ2 binding CRIPT,1,KVMEIKLIKGPKGLGFSIAGGVGNQHIPGDNSIYVTKIIRGGAAHK*GRLQIGDKILAVNSVGLEDVMHEDAVAALKNTYDVVYLKVAKP*,2,,FALSE,TRUE,557.333333333333,1064,252,356,22,15,10,-1.379606360434,0.153740205101063,-1.34839190355894,0.17541582586828,-1.62708592737337,0.17498728908063,-1.44537430156999,0.096464496635608,0.00491284901513878,0.0143601812863305,0.00566984832515943,0.0163962990401115,-0.0192843610089933,0.0158775272740674,-0.00253217494655042,0.00895481537487635,stop,"E40R,D47*",-1.44537430156999,-1.45577927567433
PSD95-PDZ2 binding CRIPT,1,KVMEIKLIKGPKGLGFSIAGGVGNQHIPGDNSIYVTKIIRGGAAHKYGRLQIGDKILAVNSVGLEDVMHEDAVAALKNTYDVVYLKVAKP*,2,,FALSE,FALSE,629.666666666667,1166,338,385,37,53,21,-1.26935645641881,0.126197367696285,-1.13217457520798,0.138384247381655,-1.41413250687341,0.14261462768498,-1.26908055727024,0.0780448108286754,0.0152107968253288,0.0117875286870151,0.0258799060878977,0.0129349190204433,3.80352625213853e-05,0.0129401835564517,0.013833202855744,0.00724491285719271,missense,"E40R,D47Y",-1.26908055727024,-1.27754751550357
PSD95-PDZ2 binding CRIPT,1,KVMEIKLIKGPKGLGFSIAGGVGNQHIPGDNSIYVTKIIRGGAAHKWGRLQIGDKILAVNSVGLEDVMHEDAVAALKNTYDVVYLKVAKP*,2,,FALSE,FALSE,343.666666666667,597,177,257,6,10,6,-1.57139790988034,0.257128219399068,-1.37961143749571,0.202953009375555,-1.66635886894552,0.206702974683785,-1.53265116455367,0.12618073251768,-0.0130015372537314,0.0240171908316028,0.00275172613301106,0.0189702281213265,-0.0228478038408749,0.0187552600844078,-0.0106341007511235,0.0117133785275503,missense,"E40R,D47W",-1.53265116455367,-1.54401558249027
PSD95-PDZ2 binding CRIPT,1,KVMEIKLIKGPKGLGFSIAGGVGNQHIPGDNSIYVTKIIRGGAAHKCGRLQIGDKILAVNSVGLEDVMHEDAVAALKNTYDVVYLKVAKP*,2,,FALSE,FALSE,469,785,264,358,944,525,595,-0.228153343496159,0.104964706767878,-0.366334779577028,0.124747152635601,-0.374803034012186,0.126008161039071,-0.311250552991548,0.067727978108643,0.11246489797364,0.00980428129949744,0.0974637454811115,0.0116602456414146,0.0943419252124508,0.0114333905289032,0.102748722533754,0.00628719954832263,missense,"E40R,D47C",-0.311250552991548,-0.309187984171068
PSD95-PDZ2 binding CRIPT,1,KVMEIKLIKGPKGLGFSIAGGVGNQHIPGDNSIYVTKIIRGGAAHKLGRLQIGDKILAVNSVGLEDVMHEDAVAALKNTYDVVYLKVAKP*,2,,FALSE,FALSE,126.666666666667,213,74,93,5,8,2,-1.3588811173276,0.306298978439027,-1.18262291073812,0.275961023843885,-1.69570073679217,0.337028223977453,-1.37884787698974,0.175159119613754,0.00684870078543873,0.028610010343819,0.0211644478826088,0.025794362897207,-0.0255101475428371,0.0305803629877758,0.0036434841865409,0.0162600504027101,missense,"E40R,D47L",-1.37884787698974,-1.38852151903695
PSD95-PDZ2 binding CRIPT,1,KVMEIKLIKGPKGLGFSIAGGVGNQHIPGDNSIYVTKIIRGGAAHKFGRLQIGDKILAVNSVGLEDVMHEDAVAALKNTYDVVYLKVAKP*,2,,FALSE,FALSE,537.666666666667,980,275,358,49,89,26,-1.14236825716212,0.129677810340577,-0.982340282946748,0.141698333182048,-1.36472803227695,0.146788154068505,-1.15746139535804,0.0801459605451635,0.027072193532533,0.012112621185076,0.0398850726697505,0.0132446900548347,0.0045207659624918,0.0133188697989303,0.0241948283457718,0.00743996293719467,missense,"E40R,D47F",-1.15746139535804,-1.16470131227942
PSD95-PDZ2 binding CRIPT,1,KVMEIKLIKGPKGLGFSIAGGVGNQHIPGDNSIYVTKIISGGAAHKKGRLQIGDKILAVNSVGLEDVMHEDAVAALKNTYDVVYLKVAKP*,2,,FALSE,FALSE,329,633,124,230,15,7,13,-1.35441548747423,0.180765095835653,-1.38023429702112,0.251149279928087,-1.39578100229095,0.180671684944961,-1.37616295440661,0.113892173937558,0.00726581519093708,0.0168844548160612,0.00269350680765687,0.0234751834791791,0.00170316486170033,0.0163933027389409,0.00389272599950152,0.0105726295769387,missense,"E40S,D47K",-1.37616295440661,-1.38580708081446
PSD95-PDZ2 binding CRIPT,1,KVMEIKLIKGPKGLGFSIAGGVGNQHIPGDNSIYVTKIISGGAAHKNGRLQIGDKILAVNSVGLEDVMHEDAVAALKNTYDVVYLKVAKP*,2,,FALSE,FALSE,605.333333333333,1115,324,377,1271,630,1165,-0.214293755340823,0.0921606463134953,-0.31485889819342,0.111961492992614,-0.190735134347124,0.122469165614769,-0.238715483447635,0.0615244705514985,0.113759459785455,0.00860831158418969,0.102275249462244,0.0104651567838738,0.111043384573112,0.0111122786546216,0.109482165184921,0.00571132690306619,missense,"E40S,D47N",-0.238715483447635,-0.235855528897222
PSD95-PDZ2 binding CRIPT,1,KVMEIKLIKGPKGLGFSIAGGVGNQHIPGDNSIYVTKIISGGAAHKTGRLQIGDKILAVNSVGLEDVMHEDAVAALKNTYDVVYLKVAKP*,2,,FALSE,FALSE,68.3333333333333,90,57,58,391,29,252,0.223461997444705,0.284729762325104,-0.713377382062032,0.273280084721327,-0.043687968366903,0.31112500216508,-0.200998970926226,0.166537931938036,0.154648256343271,0.0265953268496974,0.0650253137612992,0.0255437727389689,0.124385755900148,0.0282300259263069,0.112983395357606,0.0154597441072257,missense,"E40S,D47T",-0.200998970926226,-0.197724394744422
PSD95-PDZ2 binding CRIPT,1,KVMEIKLIKGPKGLGFSIAGGVGNQHIPGDNSIYVTKIISGGAAHKRGRLQIGDKILAVNSVGLEDVMHEDAVAALKNTYDVVYLKVAKP*,2,,FALSE,FALSE,1060,1867,613,700,164,22,47,-0.998141692220492,0.0914518990102666,-1.43588337897749,0.135153251095816,-1.36635148731715,0.103791866069954,-1.21579552319085,0.0611829676730042,0.0405437484683746,0.00854211068538205,-0.0025080705560043,0.0126329144490891,0.00437346125359292,0.00941758794601768,0.0187796614914785,0.00567962513367369,missense,"E40S,D47R",-1.21579552319085,-1.22367671338038
PSD95-PDZ2 binding CRIPT,1,KVMEIKLIKGPKGLGFSIAGGVGNQHIPGDNSIYVTKIISGGAAHKSGRLQIGDKILAVNSVGLEDVMHEDAVAALKNTYDVVYLKVAKP*,2,,FALSE,FALSE,1229,2294,637,756,3179,2805,4125,-0.225424060427841,0.0623506685376397,-0.189040304800751,0.079523432293802,-0.0149678964728653,0.0862568748494127,-0.163507104489171,0.0426494420315372,0.112719828033197,0.00582389559670373,0.114035643781634,0.00743313763242966,0.126991680748785,0.00782654494616645,0.116463771596665,0.00395915484508867,missense,"E40S,D47S",-0.163507104489171,-0.15982037623426
PSD95-PDZ2 binding CRIPT,1,KVMEIKLIKGPKGLGFSIAGGVGNQHIPGDNSIYVTKIISGGAAHKQGRLQIGDKILAVNSVGLEDVMHEDAVAALKNTYDVVYLKVAKP*,2,,FALSE,FALSE,558.333333333333,1049,315,311,879,1530,1035,-0.331946347259728,0.0938101251341503,-0.0495035223072194,0.112610479117685,-0.145139319643351,0.134639249079431,-0.200400659180735,0.0635444730857705,0.10277006018337,0.00876238198416735,0.127078291453441,0.0105258181895758,0.115180535307579,0.0122165350446317,0.113038936737122,0.00589884407655561,missense,"E40S,D47Q",-0.200400659180735,-0.197119505694312
PSD95-PDZ2 binding CRIPT,1,KVMEIKLIKGPKGLGFSIAGGVGNQHIPGDNSIYVTKIISGGAAHKHGRLQIGDKILAVNSVGLEDVMHEDAVAALKNTYDVVYLKVAKP*,2,,FALSE,FALSE,627.333333333333,1202,306,374,1173,274,919,-0.326660266623591,0.0920643304520149,-0.597427092957029,0.118506362989958,-0.308355743476706,0.12330946040463,-0.397560522176165,0.0626279209800241,0.103263809207441,0.00859931515264012,0.0758633074516781,0.0110769125654512,0.100371041231723,0.0111885230693695,0.0947365536424461,0.00581376039111,missense,"E40S,D47H",-0.397560522176165,-0.396446768021631
PSD95-PDZ2 binding CRIPT,1,KVMEIKLIKGPKGLGFSIAGGVGNQHIPGDNSIYVTKIISGGAAHKPGRLQIGDKILAVNSVGLEDVMHEDAVAALKNTYDVVYLKVAKP*,2,,FALSE,FALSE,354.333333333333,623,193,247,12,13,10,-1.41207786922185,0.195191330768282,-1.32688068983012,0.188465167689784,-1.50262987726649,0.187605307817254,-1.4141811786338,0.109887902009599,0.00187983138303863,0.0182319445554926,0.00768052376603055,0.0176160345441514,-0.00799180175868017,0.0170224272133032,0.000363487878650259,0.0102009123433836,missense,"E40S,D47P",-1.4141811786338,-1.4242432434219
PSD95-PDZ2 binding CRIPT,1,KVMEIKLIKGPKGLGFSIAGGVGNQHIPGDNSIYVTKIISGGAAHKEGRLQIGDKILAVNSVGLEDVMHEDAVAALKNTYDVVYLKVAKP*,2,,FALSE,FALSE,498,940,260,294,1995,1562,995,-0.0469146333705317,0.0961449686551353,0.026985218365564,0.123371876968044,-0.17724041664767,0.138567537399908,-0.0554657319880733,0.0665247443624617,0.129393590970985,0.00898046921915262,0.134227773314982,0.0115316971994696,0.112267832071296,0.0125729695335393,0.126493270296588,0.00617550315819296,missense,"E40S,D47E",-0.0554657319880733,-0.0505912934405224
PSD95-PDZ2 binding CRIPT,1,KVMEIKLIKGPKGLGFSIAGGVGNQHIPGDNSIYVTKIISGGAAHKDGRLQIGDKILAVNSVGLEDVMHEDAVAALKNTYDVVYLKVAKP*,1,,FALSE,FALSE,668,1233,367,404,2529,1782,1152,-0.0607116165496242,0.087387398706308,-0.0823855046304854,0.105028344257183,-0.217812056827096,0.118367450509728,-0.105689972336505,0.0584229871201672,0.128104876808505,0.00816246398746836,0.124004778487691,0.0098171081862458,0.108586551408644,0.0107401082313131,0.121830945655404,0.00542341567681761,missense,E40S,-0.105689972336505,-0.101367654201912
PSD95-PDZ2 binding CRIPT,1,KVMEIKLIKGPKGLGFSIAGGVGNQHIPGDNSIYVTKIISGGAAHKAGRLQIGDKILAVNSVGLEDVMHEDAVAALKNTYDVVYLKVAKP*,2,,FALSE,FALSE,96.3333333333333,156,60,73,127,205,721,-0.284077757401463,0.225606954991366,-0.13641349280318,0.256509901563272,0.211871622734171,0.277068553933874,-0.102243705238092,0.144531061725485,0.107241249927353,0.0210729312544063,0.118954726440048,0.0239762463390226,0.147574036598566,0.0251399032751715,0.122150863207199,0.0134168426605238,missense,"E40S,D47A",-0.102243705238092,-0.0978835019229501
PSD95-PDZ2 binding CRIPT,1,KVMEIKLIKGPKGLGFSIAGGVGNQHIPGDNSIYVTKIISGGAAHKGGRLQIGDKILAVNSVGLEDVMHEDAVAALKNTYDVVYLKVAKP*,2,,FALSE,FALSE,634.666666666667,1140,332,432,764,424,1039,-0.402137695970602,0.0914556276600229,-0.444003668761867,0.111279522870818,-0.384195856480526,0.115986482399774,-0.409591653918318,0.0603410355689398,0.0962138019062485,0.00854245896179041,0.0902039539150748,0.0104014123298142,0.0934896644813709,0.0105240703333429,0.0936197016683072,0.00560146843547873,missense,"E40S,D47G",-0.409591653918318,-0.408610159273928
PSD95-PDZ2 binding CRIPT,1,KVMEIKLIKGPKGLGFSIAGGVGNQHIPGDNSIYVTKIISGGAAHKVGRLQIGDKILAVNSVGLEDVMHEDAVAALKNTYDVVYLKVAKP*,2,,FALSE,FALSE,1126.33333333333,1992,664,723,204,69,454,-0.998661574128977,0.0904973952417017,-1.19579958525749,0.0959449119158764,-0.861074650206701,0.0917194134484542,-1.01313573730691,0.0534823269972276,0.0404951886368821,0.00845295478015825,0.0199328104593351,0.00896807035148097,0.0502199156122238,0.00832219012158238,0.0375926033488121,0.0049647733703319,missense,"E40S,D47V",-1.01313573730691,-1.0187890669276
PSD95-PDZ2 binding CRIPT,1,KVMEIKLIKGPKGLGFSIAGGVGNQHIPGDNSIYVTKIISGGAAHK*GRLQIGDKILAVNSVGLEDVMHEDAVAALKNTYDVVYLKVAKP*,2,,FALSE,TRUE,674.666666666667,1127,390,507,75,29,21,-1.06198889454204,0.112692725841912,-1.29859175037585,0.130524780435794,-1.49680168519053,0.128397016053283,-1.26523651621836,0.0710494392112636,0.0345800683798793,0.0105261208132043,0.0103247202547106,0.0122002864996754,-0.00746297889885553,0.0116501440476373,0.0141900458302442,0.00659553133863047,stop,"E40S,D47*",-1.26523651621836,-1.27366121649979
PSD95-PDZ2 binding CRIPT,1,KVMEIKLIKGPKGLGFSIAGGVGNQHIPGDNSIYVTKIISGGAAHKYGRLQIGDKILAVNSVGLEDVMHEDAVAALKNTYDVVYLKVAKP*,2,,FALSE,FALSE,1398.33333333333,2632,682,881,55,187,47,-1.39073477815538,0.0984205140480947,-0.91492929522009,0.0845874187948306,-1.41762125273206,0.0937804826495089,-1.21287622332989,0.0529477870522043,0.0038733935532182,0.00919301768262508,0.0461860475554802,0.00790647369885905,-0.000278517201454553,0.00850920189041096,0.019050660586384,0.00491515193773104,missense,"E40S,D47Y",-1.21287622332989,-1.22072532134573
PSD95-PDZ2 binding CRIPT,1,KVMEIKLIKGPKGLGFSIAGGVGNQHIPGDNSIYVTKIISGGAAHKWGRLQIGDKILAVNSVGLEDVMHEDAVAALKNTYDVVYLKVAKP*,2,,FALSE,FALSE,635,1207,330,368,32,41,37,-1.31590367175703,0.12965335271744,-1.20294368695886,0.143759244888377,-1.2472404061422,0.144306223106973,-1.25969282672295,0.0800907132050423,0.0108630307338799,0.0121103367084692,0.019265043869355,0.0134373256078982,0.0151810430495911,0.013093671004543,0.0147046674543486,0.0074348343173605,missense,"E40S,D47W",-1.25969282672295,-1.26805658463647
PSD95-PDZ2 binding CRIPT,1,KVMEIKLIKGPKGLGFSIAGGVGNQHIPGDNSIYVTKIISGGAAHKCGRLQIGDKILAVNSVGLEDVMHEDAVAALKNTYDVVYLKVAKP*,2,,FALSE,FALSE,634,1138,348,416,1355,1051,371,-0.19624290813507,0.089901263707726,-0.275693241159369,0.108117193690972,-0.556952987756114,0.117508984085577,-0.313104332438714,0.0595812433126811,0.115445508259737,0.00839727281399486,0.105936104015442,0.0101058261440218,0.07781449128434,0.0106622150075541,0.102576635877274,0.00553093679310923,missense,"E40S,D47C",-0.313104332438714,-0.311062142412752
PSD95-PDZ2 binding CRIPT,1,KVMEIKLIKGPKGLGFSIAGGVGNQHIPGDNSIYVTKIISGGAAHKLGRLQIGDKILAVNSVGLEDVMHEDAVAALKNTYDVVYLKVAKP*,2,,FALSE,FALSE,428.333333333333,736,255,294,37,23,18,-1.12902632632798,0.138173373202526,-1.24762918617001,0.156170534954964,-1.39202339069942,0.164326524431545,-1.24099703626075,0.0875669436518785,0.0283184033015518,0.0129061535128546,0.0150882439472498,0.0145974217531465,0.0020441129433765,0.0149102194063499,0.0164402008134117,0.00812885404157409,missense,"E40S,D47L",-1.24099703626075,-1.24915526936236
PSD95-PDZ2 binding CRIPT,1,KVMEIKLIKGPKGLGFSIAGGVGNQHIPGDNSIYVTKIISGGAAHKFGRLQIGDKILAVNSVGLEDVMHEDAVAALKNTYDVVYLKVAKP*,2,,FALSE,FALSE,659.666666666667,1144,361,474,32,15,44,-1.30300884431005,0.133176006056557,-1.47161258760954,0.153723222420141,-1.24359726222871,0.119744103234418,-1.32076834699804,0.0770503487018981,0.0120674785858446,0.0124393719177391,-0.00584771671562465,0.0143686689141883,0.0155116048701305,0.0108650192536966,0.00903501668061371,0.0071525967714494,missense,"E40S,D47F",-1.32076834699804,-1.32980351459823
PSD95-PDZ2 binding CRIPT,1,KVMEIKLIKGPKGLGFSIAGGVGNQHIPGDNSIYVTKIIMGGAAHKKGRLQIGDKILAVNSVGLEDVMHEDAVAALKNTYDVVYLKVAKP*,2,,FALSE,FALSE,128,272,54,58,5,5,6,-1.43298893687056,0.29488314582242,-1.22955830087033,0.330626838738623,-1.2068695823242,0.337896495060333,-1.30235645911614,0.184407180249051,-7.33774222236305e-05,0.0275437087488581,0.0167773483243856,0.0309040332695858,0.0188441025758831,0.0306591458403598,0.0107441953156114,0.0171185494199971,missense,"E40M,D47K",-1.30235645911614,-1.31118922287567
PSD95-PDZ2 binding CRIPT,1,KVMEIKLIKGPKGLGFSIAGGVGNQHIPGDNSIYVTKIIMGGAAHKNGRLQIGDKILAVNSVGLEDVMHEDAVAALKNTYDVVYLKVAKP*,2,,FALSE,FALSE,141.666666666667,258,80,87,193,357,453,-0.309719078003373,0.181812533443434,-0.0555098475890248,0.222398379432981,0.0126394991951411,0.254090374759331,-0.156098992956678,0.123129909831129,0.104846209462679,0.0169822912533417,0.126516874004558,0.0207878070132482,0.129496646566518,0.0230549708868304,0.117151467830654,0.0114301701467224,missense,"E40M,D47N",-0.156098992956678,-0.152330826544213
PSD95-PDZ2 binding CRIPT,1,KVMEIKLIKGPKGLGFSIAGGVGNQHIPGDNSIYVTKIIMGGAAHKTGRLQIGDKILAVNSVGLEDVMHEDAVAALKNTYDVVYLKVAKP*,2,,FALSE,FALSE,108,180,75,69,10,74,195,-1.0977768055847,0.266950642200779,-0.512716962577448,0.233774913207062,-0.177535083744895,0.285648299997576,-0.604719116149064,0.149761221515455,0.0312372805249135,0.0249346591803072,0.0837812511295387,0.0218511834154425,0.112241095358604,0.0259183892603348,0.0755059866769256,0.0139023592695743,missense,"E40M,D47T",-0.604719116149064,-0.605882678438913
PSD95-PDZ2 binding CRIPT,1,KVMEIKLIKGPKGLGFSIAGGVGNQHIPGDNSIYVTKIIMGGAAHKSGRLQIGDKILAVNSVGLEDVMHEDAVAALKNTYDVVYLKVAKP*,2,,FALSE,FALSE,486.666666666667,916,243,301,519,406,338,-0.444695630453533,0.0998409152964546,-0.36518553260444,0.128968275790199,-0.522224993635615,0.138163474667751,-0.441317871124997,0.0685467408730532,0.0922386566022279,0.00932569097659115,0.0975711667866877,0.0120547983973324,0.0809655468651131,0.0125363067731528,0.090674551612715,0.00636320543283798,missense,"E40M,D47S",-0.441317871124997,-0.440685146158839
PSD95-PDZ2 binding CRIPT,1,KVMEIKLIKGPKGLGFSIAGGVGNQHIPGDNSIYVTKIIMGGAAHKIGRLQIGDKILAVNSVGLEDVMHEDAVAALKNTYDVVYLKVAKP*,2,,FALSE,FALSE,184.333333333333,326,106,121,7,9,10,-1.38589618178873,0.258162683464918,-1.25581537897464,0.240720573655056,-1.27674193215924,0.238735637513011,-1.30237358912794,0.141695054623147,0.00432534508372903,0.0241138154686652,0.0143230720218524,0.0225004014958106,0.0125042127128097,0.02166175392407,0.0107426051337475,0.0131535756463475,missense,"E40M,D47I",-1.30237358912794,-1.31120654119952
PSD95-PDZ2 binding CRIPT,1,KVMEIKLIKGPKGLGFSIAGGVGNQHIPGDNSIYVTKIIMGGAAHKQGRLQIGDKILAVNSVGLEDVMHEDAVAALKNTYDVVYLKVAKP*,2,,FALSE,FALSE,187,350,81,130,256,176,287,-0.316534391801095,0.160711282629932,-0.273542582306045,0.222279482106015,-0.254385701579187,0.208558755443119,-0.288480408391305,0.110467039007854,0.104209621644976,0.0150113182937894,0.106137128327346,0.0207766935568746,0.105268030131388,0.0189236449412498,0.10486247886967,0.0102546737279034,missense,"E40M,D47Q",-0.288480408391305,-0.286167524950781
PSD95-PDZ2 binding CRIPT,1,KVMEIKLIKGPKGLGFSIAGGVGNQHIPGDNSIYVTKIIMGGAAHKHGRLQIGDKILAVNSVGLEDVMHEDAVAALKNTYDVVYLKVAKP*,2,,FALSE,FALSE,225,402,104,169,19,12,265,-1.14676822917568,0.192754954737882,-1.16288828903927,0.231202959150819,-0.360854127813274,0.183380877565382,-0.84064719013936,0.115194919205873,0.0266612119306293,0.0180043736253301,0.0230090634252264,0.0216107802043021,0.0956075836484449,0.0166391221921563,0.0536047440641755,0.0106935636383304,missense,"E40M,D47H",-0.84064719013936,-0.844404334825603
PSD95-PDZ2 binding CRIPT,1,KVMEIKLIKGPKGLGFSIAGGVGNQHIPGDNSIYVTKIIMGGAAHKPGRLQIGDKILAVNSVGLEDVMHEDAVAALKNTYDVVYLKVAKP*,2,,FALSE,FALSE,108,182,63,79,2,6,4,-1.58892588935705,0.429277579376015,-1.22102364389161,0.304901366650613,-1.4292162299608,0.312274975092487,-1.37729092692941,0.194484577407885,-0.0146387470044481,0.0400968885006001,0.0175750915572737,0.0284994467323381,-0.00133059114441786,0.0283343690852601,0.00378801612134014,0.0180540358856296,missense,"E40M,D47P",-1.37729092692941,-1.38694745325911
PSD95-PDZ2 binding CRIPT,1,KVMEIKLIKGPKGLGFSIAGGVGNQHIPGDNSIYVTKIIMGGAAHKRGRLQIGDKILAVNSVGLEDVMHEDAVAALKNTYDVVYLKVAKP*,2,,FALSE,FALSE,312,558,185,193,13,6,9,-1.35775117447692,0.192979997362896,-1.54737792981547,0.228806988835563,-1.46706768334987,0.216253424299076,-1.44625675079553,0.121863873792841,0.0069542436664847,0.0180253938450588,-0.0129295817727581,0.0213868263758165,-0.00476505479435274,0.0196218231647497,-0.00261409285591599,0.0113126438093007,missense,"E40M,D47R",-1.44625675079553,-1.45667142575801
PSD95-PDZ2 binding CRIPT,1,KVMEIKLIKGPKGLGFSIAGGVGNQHIPGDNSIYVTKIIMGGAAHKLGRLQIGDKILAVNSVGLEDVMHEDAVAALKNTYDVVYLKVAKP*,2,,FALSE,FALSE,310,538,166,226,6,14,14,-1.57419389811244,0.252858071728243,-1.25785953777606,0.192247834154236,-1.36657006924323,0.180074075796428,-1.37073054815901,0.116613816157857,-0.013262697942706,0.0236183355378159,0.0141320023801733,0.0179696042988366,0.0043536281530789,0.0163390784829683,0.00439701718107846,0.0108252800799659,missense,"E40M,D47L",-1.37073054815901,-1.38031495554752
PSD95-PDZ2 binding CRIPT,1,KVMEIKLIKGPKGLGFSIAGGVGNQHIPGDNSIYVTKIIMGGAAHKEGRLQIGDKILAVNSVGLEDVMHEDAVAALKNTYDVVYLKVAKP*,2,,FALSE,FALSE,132,202,85,109,69,280,751,-0.547306642671115,0.207214163320054,-0.147479744495743,0.216310899748246,0.0997998650387413,0.227004929017284,-0.217923854171067,0.124934466111751,0.0826542233276025,0.0193549432851036,0.117920352425581,0.0202188039782172,0.137405170055111,0.0205973643614703,0.111412255612054,0.0115976874084108,missense,"E40M,D47E",-0.217923854171067,-0.214835335029879
PSD95-PDZ2 binding CRIPT,1,KVMEIKLIKGPKGLGFSIAGGVGNQHIPGDNSIYVTKIIMGGAAHKDGRLQIGDKILAVNSVGLEDVMHEDAVAALKNTYDVVYLKVAKP*,1,,FALSE,FALSE,251.666666666667,462,137,156,911,552,438,-0.0159526030997666,0.142701894456925,-0.0864548253281876,0.171375995701812,-0.17956729958222,0.190313219200876,-0.0784078851419059,0.0950164079219985,0.132285615001971,0.0133291423213412,0.123624414864743,0.0160186919276814,0.112056701608901,0.0172681304130904,0.124363546377841,0.00882038905712134,missense,E40M,-0.0784078851419059,-0.0737856521227127
PSD95-PDZ2 binding CRIPT,1,KVMEIKLIKGPKGLGFSIAGGVGNQHIPGDNSIYVTKIIMGGAAHKAGRLQIGDKILAVNSVGLEDVMHEDAVAALKNTYDVVYLKVAKP*,2,,FALSE,FALSE,195.333333333333,349,91,146,953,170,76,0.082721971546094,0.15834502739767,-0.319318642555467,0.210363397120238,-0.704021289697896,0.199571779699535,-0.246525415321427,0.1068506782295,0.141502363342684,0.0147902970320922,0.101858392534766,0.0196628847437469,0.0644702021791154,0.0181082088416918,0.108757167901368,0.00991896635131873,missense,"E40M,D47A",-0.246525415321427,-0.243751316182294
PSD95-PDZ2 binding CRIPT,1,KVMEIKLIKGPKGLGFSIAGGVGNQHIPGDNSIYVTKIIMGGAAHKGGRLQIGDKILAVNSVGLEDVMHEDAVAALKNTYDVVYLKVAKP*,2,,FALSE,FALSE,207.666666666667,422,101,100,68,87,73,-0.775027088360867,0.160016768691373,-0.553855751501646,0.202819915173637,-0.59878340479828,0.239700678447226,-0.670480944347113,0.111270254872734,0.0613838804100867,0.0149464468695771,0.0799359658936691,0.018957787668338,0.0740189951030912,0.0217493172198619,0.0694013051540192,0.0103292363911321,missense,"E40M,D47G",-0.670480944347113,-0.672367433404788
PSD95-PDZ2 binding CRIPT,1,KVMEIKLIKGPKGLGFSIAGGVGNQHIPGDNSIYVTKIIMGGAAHKVGRLQIGDKILAVNSVGLEDVMHEDAVAALKNTYDVVYLKVAKP*,2,,FALSE,FALSE,308,531,174,219,13,31,22,-1.29887937613661,0.211850748974361,-1.07609743299089,0.177397690564549,-1.21637202138686,0.174489712913219,-1.18623407683232,0.10727171709567,0.0124531936403271,0.0197880259032885,0.0311214946877574,0.0165815459872226,0.0179818957482893,0.0158323795424207,0.0215238555067636,0.00995805145976478,missense,"E40M,D47V",-1.18623407683232,-1.19379029489967
PSD95-PDZ2 binding CRIPT,1,KVMEIKLIKGPKGLGFSIAGGVGNQHIPGDNSIYVTKIIMGGAAHK*GRLQIGDKILAVNSVGLEDVMHEDAVAALKNTYDVVYLKVAKP*,2,,FALSE,TRUE,303,549,139,221,4,9,16,-1.71347792692145,0.297713721903649,-1.33792817166624,0.222201580784667,-1.31793568447543,0.179265715390292,-1.3956261295725,0.126335816507653,-0.0262725928018487,0.027808100133301,0.00664790418949748,0.0207694120396335,0.00876648450776248,0.0162657316446743,0.00208595618990245,0.0117277750003071,stop,"E40M,D47*",-1.3956261295725,-1.40548421673387
PSD95-PDZ2 binding CRIPT,1,KVMEIKLIKGPKGLGFSIAGGVGNQHIPGDNSIYVTKIIMGGAAHKYGRLQIGDKILAVNSVGLEDVMHEDAVAALKNTYDVVYLKVAKP*,2,,FALSE,FALSE,315.666666666667,588,181,178,4,10,36,-1.73427834831455,0.296343165073511,-1.38599663323394,0.20226054783355,-0.99823183419145,0.185805466162843,-1.27386233583794,0.124228915124873,-0.0282154666378804,0.0276800825823222,0.0021548952699153,0.018905503023347,0.0377749149439255,0.01685911800892,0.0133893095506353,0.0115321909921601,missense,"E40M,D47Y",-1.27386233583794,-1.28238186067137
PSD95-PDZ2 binding CRIPT,1,KVMEIKLIKGPKGLGFSIAGGVGNQHIPGDNSIYVTKIIMGGAAHKWGRLQIGDKILAVNSVGLEDVMHEDAVAALKNTYDVVYLKVAKP*,2,,FALSE,FALSE,163.666666666667,248,137,106,3,7,7,-1.55981647117786,0.356599417111902,-1.40967565739958,0.236013577003382,-1.34655253305475,0.260946951890723,-1.41593915198988,0.157130593961985,-0.011919767138914,0.0333083481510933,-5.84076591451099e-05,0.022060433640575,0.00616992565938403,0.023677104591412,0.000200294917647004,0.0145864593477269,missense,"E40M,D47W",-1.41593915198988,-1.42602054236595
PSD95-PDZ2 binding CRIPT,1,KVMEIKLIKGPKGLGFSIAGGVGNQHIPGDNSIYVTKIIMGGAAHKCGRLQIGDKILAVNSVGLEDVMHEDAVAALKNTYDVVYLKVAKP*,2,,FALSE,FALSE,338.333333333333,588,177,250,509,588,467,-0.265471237794443,0.132226577999863,-0.144923102426484,0.151773242728723,-0.306381660467166,0.150874790302341,-0.241698852607722,0.0831780652715928,0.108979201262131,0.0123506901119389,0.118159324409429,0.0141864022915253,0.100550160280826,0.013689672036069,0.109205218526249,0.0077214337266503,missense,"E40M,D47C",-0.241698852607722,-0.238871694551616
PSD95-PDZ2 binding CRIPT,1,KVMEIKLIKGPKGLGFSIAGGVGNQHIPGDNSIYVTKIIMGGAAHKFGRLQIGDKILAVNSVGLEDVMHEDAVAALKNTYDVVYLKVAKP*,2,,FALSE,FALSE,274.333333333333,438,187,198,10,11,2,-1.36730074744846,0.221830690507344,-1.36700144911843,0.196299693665321,-1.93086828119812,0.285989229577528,-1.48495438470453,0.130744759330508,0.00606226099358312,0.0207202073684193,0.00393039481528595,0.0183483358065751,-0.0468481494051345,0.0259493236140966,-0.00620640069129186,0.0121370579007942,missense,"E40M,D47F",-1.48495438470453,-1.49579446687011
PSD95-PDZ2 binding CRIPT,1,KVMEIKLIKGPKGLGFSIAGGVGNQHIPGDNSIYVTKIIIGGAAHKKGRLQIGDKILAVNSVGLEDVMHEDAVAALKNTYDVVYLKVAKP*,2,,FALSE,FALSE,131,249,69,75,3,2,2,-1.56103613959828,0.356446364162103,-1.5814203745338,0.387186998386184,-1.62875699181818,0.35774148971353,-1.59078923893208,0.211501336623084,-0.0120336908819906,0.0332940521632346,-0.016111564361247,0.0361907700092585,-0.0194359855723463,0.0324597877356387,-0.0160310679304177,0.0196337044928939,missense,"E40I,D47K",-1.59078923893208,-1.60279277490037
PSD95-PDZ2 binding CRIPT,1,KVMEIKLIKGPKGLGFSIAGGVGNQHIPGDNSIYVTKIIIGGAAHKNGRLQIGDKILAVNSVGLEDVMHEDAVAALKNTYDVVYLKVAKP*,2,,FALSE,FALSE,153.333333333333,296,74,90,207,259,608,-0.330138445645064,0.172055367509735,-0.129112891654076,0.231383424183038,0.0936714418180365,0.249730315858762,-0.1761023259452,0.120830504221284,0.102938928144209,0.0160709182552595,0.119637121195599,0.0216276484578927,0.136849105626975,0.0226593595571501,0.115294555079935,0.0112167159389438,missense,"E40I,D47N",-0.1761023259452,-0.17255405829862
PSD95-PDZ2 binding CRIPT,1,KVMEIKLIKGPKGLGFSIAGGVGNQHIPGDNSIYVTKIIIGGAAHKTGRLQIGDKILAVNSVGLEDVMHEDAVAALKNTYDVVYLKVAKP*,2,,FALSE,FALSE,268.333333333333,432,166,207,376,261,445,-0.29930876571062,0.139547014678907,-0.535845713329247,0.160832139392038,-0.298675429764592,0.165398568442169,-0.371375784774998,0.0888877840276024,0.105818589925375,0.0130344591867692,0.0816193828267582,0.0150331467510401,0.101249387572152,0.0150074916602782,0.0971672871998171,0.00825146787481649,missense,"E40I,D47T",-0.371375784774998,-0.36997417901879
PSD95-PDZ2 binding CRIPT,1,KVMEIKLIKGPKGLGFSIAGGVGNQHIPGDNSIYVTKIIIGGAAHKRGRLQIGDKILAVNSVGLEDVMHEDAVAALKNTYDVVYLKVAKP*,2,,FALSE,FALSE,660,1194,331,455,25,25,20,-1.39212050198421,0.139152789598372,-1.21244180715981,0.156968694300911,-1.47537731646825,0.133434693438663,-1.37448961338632,0.0820903209045839,0.00374395932108798,0.0129976363945765,0.0183772447305776,0.0146720265344028,-0.00551903199559839,0.0121072393058389,0.00404806252660248,0.00762045823492695,missense,"E40I,D47R",-1.37448961338632,-1.38411534457846
PSD95-PDZ2 binding CRIPT,1,KVMEIKLIKGPKGLGFSIAGGVGNQHIPGDNSIYVTKIIIGGAAHKSGRLQIGDKILAVNSVGLEDVMHEDAVAALKNTYDVVYLKVAKP*,2,,FALSE,FALSE,594.333333333333,1025,298,460,1283,827,1170,-0.16439650714922,0.0956882104515731,-0.24429644756954,0.116402991683122,-0.304917851411669,0.11166966378981,-0.229612505840141,0.0616380906733866,0.118420137382766,0.00893780548910972,0.108870794851068,0.0108803082695243,0.100682979460577,0.0101323824251696,0.110327196120444,0.00572187427800583,missense,"E40I,D47S",-0.229612505840141,-0.226652481289248
PSD95-PDZ2 binding CRIPT,1,KVMEIKLIKGPKGLGFSIAGGVGNQHIPGDNSIYVTKIIIGGAAHKIGRLQIGDKILAVNSVGLEDVMHEDAVAALKNTYDVVYLKVAKP*,2,,FALSE,FALSE,157.666666666667,305,90,78,8,10,10,-1.32524328268721,0.25101308927353,-1.17432210964695,0.249582707827399,-1.14009748933336,0.287056589646148,-1.21925924813149,0.150652374677965,0.00999065967119665,0.0234460040224366,0.0219403323633256,0.0233287543613749,0.0249026896491432,0.026046170869059,0.018458123325266,0.0139850851668664,missense,"E40I,D47I",-1.21925924813149,-1.22717851541748
PSD95-PDZ2 binding CRIPT,1,KVMEIKLIKGPKGLGFSIAGGVGNQHIPGDNSIYVTKIIIGGAAHKQGRLQIGDKILAVNSVGLEDVMHEDAVAALKNTYDVVYLKVAKP*,2,,FALSE,FALSE,246.666666666667,444,151,145,242,159,240,-0.405681769373192,0.147701395558303,-0.493010187907706,0.166178607940607,-0.344026004871827,0.197818344952532,-0.420427734107071,0.0964015931015831,0.0958827659451621,0.0137961232396364,0.0856232637814861,0.0155328867072099,0.0971344887303966,0.0179491103827974,0.0926137865299721,0.00894897602928014,missense,"E40I,D47Q",-0.420427734107071,-0.419565361644065
PSD95-PDZ2 binding CRIPT,1,KVMEIKLIKGPKGLGFSIAGGVGNQHIPGDNSIYVTKIIIGGAAHKHGRLQIGDKILAVNSVGLEDVMHEDAVAALKNTYDVVYLKVAKP*,2,,FALSE,FALSE,304.666666666667,558,162,194,76,170,397,-0.825984536034976,0.145856567484795,-0.494046997867297,0.160680263263293,-0.277996716890595,0.171003980525916,-0.562539210520075,0.091311887270875,0.0566241743461598,0.0136238061443114,0.0855263520800415,0.015018950731886,0.103125677155095,0.0155161005067246,0.0794215543791458,0.00847649778478579,missense,"E40I,D47H",-0.562539210520075,-0.563239084623645
PSD95-PDZ2 binding CRIPT,1,KVMEIKLIKGPKGLGFSIAGGVGNQHIPGDNSIYVTKIIIGGAAHKPGRLQIGDKILAVNSVGLEDVMHEDAVAALKNTYDVVYLKVAKP*,2,,FALSE,FALSE,242,395,152,179,11,9,7,-1.30555156564163,0.214710909121932,-1.36537212548772,0.218830754047008,-1.53415702135523,0.248842533863968,-1.38969184772905,0.130495227844937,0.0118299744192662,0.0200551806023476,0.00408268938363487,0.0204543373710311,-0.0108524271948045,0.0225788063757743,0.00263683656707642,0.0121138938512066,missense,"E40I,D47P",-1.38969184772905,-1.39948469869931
PSD95-PDZ2 binding CRIPT,1,KVMEIKLIKGPKGLGFSIAGGVGNQHIPGDNSIYVTKIIIGGAAHKEGRLQIGDKILAVNSVGLEDVMHEDAVAALKNTYDVVYLKVAKP*,2,,FALSE,FALSE,202.333333333333,383,104,120,361,356,381,-0.239671879869468,0.154424388861187,-0.135845619558605,0.196013301165344,-0.141306280507795,0.21674783469321,-0.185932339225081,0.105852827309662,0.111389003282559,0.0144240878150234,0.119007806140746,0.0183215664027927,0.115528327331429,0.0196666836489522,0.114382033301208,0.00982633568334813,missense,"E40I,D47E",-0.185932339225081,-0.182492133959412
PSD95-PDZ2 binding CRIPT,1,KVMEIKLIKGPKGLGFSIAGGVGNQHIPGDNSIYVTKIIIGGAAHKDGRLQIGDKILAVNSVGLEDVMHEDAVAALKNTYDVVYLKVAKP*,1,,FALSE,FALSE,253.333333333333,526,112,122,476,379,146,-0.252015508219588,0.137380637874942,-0.139330419633877,0.189104493071524,-0.444955899400481,0.216030034858426,-0.261618636513371,0.0988328410231972,0.110236040459839,0.0128321076703328,0.118682078266158,0.0176757929501621,0.0879765826815233,0.019601553852874,0.107356061650883,0.0091746691809362,missense,E40I,-0.261618636513371,-0.259010458759202
PSD95-PDZ2 binding CRIPT,1,KVMEIKLIKGPKGLGFSIAGGVGNQHIPGDNSIYVTKIIIGGAAHKAGRLQIGDKILAVNSVGLEDVMHEDAVAALKNTYDVVYLKVAKP*,2,,FALSE,FALSE,184,264,125,163,416,26,100,-0.106874359931366,0.170522937612194,-0.756908372736034,0.270459790403954,-0.653306988509983,0.188147381327509,-0.425609563898342,0.114474612037697,0.123793022513785,0.0159277808688952,0.0609564269486624,0.0252801569062476,0.0690717804110368,0.0170716124254911,0.0921327564027933,0.0106266974032991,missense,"E40I,D47A",-0.425609563898342,-0.424804155841057
PSD95-PDZ2 binding CRIPT,1,KVMEIKLIKGPKGLGFSIAGGVGNQHIPGDNSIYVTKIIIGGAAHKGGRLQIGDKILAVNSVGLEDVMHEDAVAALKNTYDVVYLKVAKP*,2,,FALSE,FALSE,383,689,210,250,190,233,250,-0.615190320140651,0.119224627447733,-0.555296021875846,0.142301332600195,-0.533315248504126,0.151482196963555,-0.575231365301535,0.0782509224181736,0.076313514245001,0.0111362363723868,0.0798013423291355,0.0133010530353811,0.0799592690658725,0.0137447852724677,0.078243339525585,0.00726404623055752,missense,"E40I,D47G",-0.575231365301535,-0.576070765611786
PSD95-PDZ2 binding CRIPT,1,KVMEIKLIKGPKGLGFSIAGGVGNQHIPGDNSIYVTKIIIGGAAHKVGRLQIGDKILAVNSVGLEDVMHEDAVAALKNTYDVVYLKVAKP*,2,,FALSE,FALSE,323.333333333333,593,174,203,15,11,71,-1.32602110743633,0.187858347623691,-1.34425410983722,0.206711220859961,-0.8952847579663,0.174141854511981,-1.16339159851067,0.108647704016551,0.0099180065587659,0.0175470035717289,0.00605661219262582,0.0193215120436824,0.0471158506149567,0.0158008164998581,0.023644326594149,0.0100857845560279,missense,"E40I,D47V",-1.16339159851067,-1.17069670678568
PSD95-PDZ2 binding CRIPT,1,KVMEIKLIKGPKGLGFSIAGGVGNQHIPGDNSIYVTKIIIGGAAHK*GRLQIGDKILAVNSVGLEDVMHEDAVAALKNTYDVVYLKVAKP*,2,,FALSE,TRUE,302,561,158,187,10,9,6,-1.4423154325341,0.214091975820652,-1.37674377689727,0.214620889709845,-1.57118661630947,0.218742836211849,-1.46202434055852,0.124585713100384,-0.000944523446821249,0.0199973688256254,0.00301976934111273,0.0200608369884473,-0.0142123192585226,0.0198477007456249,-0.00407780085376894,0.0115653126079698,stop,"E40I,D47*",-1.46202434055852,-1.47261235031135
PSD95-PDZ2 binding CRIPT,1,KVMEIKLIKGPKGLGFSIAGGVGNQHIPGDNSIYVTKIIIGGAAHKYGRLQIGDKILAVNSVGLEDVMHEDAVAALKNTYDVVYLKVAKP*,2,,FALSE,FALSE,263.666666666667,440,151,200,29,14,12,-1.04598136797016,0.174814727595963,-1.22915729447522,0.199440684564527,-1.37639142341931,0.192381247571789,-1.20540937141236,0.108540559664398,0.0360752594612673,0.0163286576738225,0.0168148308077293,0.0186419274811616,0.00346248446133833,0.0174557736244074,0.0197438097001521,0.0100758383278772,missense,"E40I,D47Y",-1.20540937141236,-1.21317638553135
PSD95-PDZ2 binding CRIPT,1,KVMEIKLIKGPKGLGFSIAGGVGNQHIPGDNSIYVTKIIIGGAAHKWGRLQIGDKILAVNSVGLEDVMHEDAVAALKNTYDVVYLKVAKP*,2,,FALSE,FALSE,243,448,131,150,6,9,9,-1.52896744001625,0.260326872302499,-1.31996971289309,0.225953963898257,-1.37639142341931,0.221971191146188,-1.39737059492644,0.135285614082534,-0.00903829784662846,0.0243159626169996,0.00832649994268402,0.0211201511781288,0.00346248446133833,0.0201406265563488,0.00192401717899982,0.0125585862077538,missense,"E40I,D47W",-1.39737059492644,-1.40724785918089
PSD95-PDZ2 binding CRIPT,1,KVMEIKLIKGPKGLGFSIAGGVGNQHIPGDNSIYVTKIIIGGAAHKCGRLQIGDKILAVNSVGLEDVMHEDAVAALKNTYDVVYLKVAKP*,2,,FALSE,FALSE,249,442,169,136,264,204,82,-0.37794139352392,0.147603302424923,-0.451626747747573,0.157023753783,-0.658293555004106,0.206239045796329,-0.465055117274394,0.0953605140476239,0.0984738697223726,0.01378696080111,0.0894914168219286,0.0146771730012558,0.068619322715793,0.0187131653493987,0.0884710190780583,0.00885233248638091,missense,"E40I,D47C",-0.465055117274394,-0.464683338378412
PSD95-PDZ2 binding CRIPT,1,KVMEIKLIKGPKGLGFSIAGGVGNQHIPGDNSIYVTKIIIGGAAHKLGRLQIGDKILAVNSVGLEDVMHEDAVAALKNTYDVVYLKVAKP*,2,,FALSE,FALSE,163.333333333333,288,91,111,15,4,9,-1.11733760482661,0.218564067733724,-1.45526947455177,0.299714215389413,-1.28268600170897,0.249666308098672,-1.25067360556153,0.144174503650955,0.0294101942202305,0.0204150868230655,-0.00432010900055554,0.0280145983281309,0.0119648756735843,0.0226535517927009,0.0155419232649578,0.0133837433147624,missense,"E40I,D47L",-1.25067360556153,-1.25893821421808
PSD95-PDZ2 binding CRIPT,1,KVMEIKLIKGPKGLGFSIAGGVGNQHIPGDNSIYVTKIIIGGAAHKFGRLQIGDKILAVNSVGLEDVMHEDAVAALKNTYDVVYLKVAKP*,2,,FALSE,FALSE,213.666666666667,366,102,173,18,11,9,-1.13472004831567,0.199079299014882,-1.18336637193889,0.23577707084207,-1.42078678274442,0.210543708700069,-1.24612913858125,0.123297976760747,0.027786578331737,0.0185951021876811,0.0210949557936694,0.0220383271645686,-0.000565742572921246,0.0191037503057054,0.0159637868956709,0.0114457718279403,missense,"E40I,D47F",-1.24612913858125,-1.25434378942921
PSD95-PDZ2 binding CRIPT,1,KVMEIKLIKGPKGLGFSIAGGVGNQHIPGDNSIYVTKIIQGGAAHKKGRLQIGDKILAVNSVGLEDVMHEDAVAALKNTYDVVYLKVAKP*,2,,FALSE,FALSE,138.666666666667,261,84,71,6,7,3,-1.36521766575412,0.280264085582183,-1.26147835296185,0.270796256828451,-1.48551760832154,0.338184604643248,-1.35488432675308,0.168762042328015,0.00625683228835514,0.0261782080644562,0.0137937479743151,0.02531160677165,-0.00643911459881771,0.0306852875549076,0.00586802456751137,0.0156662086471366,missense,"E40Q,D47K",-1.35488432675308,-1.36429453494523
PSD95-PDZ2 binding CRIPT,1,KVMEIKLIKGPKGLGFSIAGGVGNQHIPGDNSIYVTKIIQGGAAHKNGRLQIGDKILAVNSVGLEDVMHEDAVAALKNTYDVVYLKVAKP*,2,,FALSE,FALSE,173,309,91,119,225,156,746,-0.317893787779038,0.168924818753078,-0.345355785777319,0.210597522426186,0.0704047870601703,0.217331521800475,-0.221379665880178,0.112678048516989,0.104082646579017,0.0157785077719917,0.0994246737736304,0.0196847686787349,0.134737998314922,0.0197196446840869,0.111091452032449,0.0104599221108519,missense,"E40Q,D47N",-0.221379665880178,-0.218329136844459
PSD95-PDZ2 binding CRIPT,1,KVMEIKLIKGPKGLGFSIAGGVGNQHIPGDNSIYVTKIIQGGAAHKTGRLQIGDKILAVNSVGLEDVMHEDAVAALKNTYDVVYLKVAKP*,2,,FALSE,FALSE,225.333333333333,406,144,126,188,165,933,-0.579644907875044,0.152823464686815,-0.484469288360065,0.16859886229054,-0.0365441408870757,0.211491590498621,-0.425287772539286,0.0998234872214196,0.0796336513795647,0.0142745526862356,0.0864215905137608,0.015759110389584,0.125033953356364,0.0191897566618709,0.0921626283485358,0.00926663103339281,missense,"E40Q,D47T",-0.425287772539286,-0.424478826995385
PSD95-PDZ2 binding CRIPT,1,KVMEIKLIKGPKGLGFSIAGGVGNQHIPGDNSIYVTKIIQGGAAHKRGRLQIGDKILAVNSVGLEDVMHEDAVAALKNTYDVVYLKVAKP*,2,,FALSE,FALSE,864.666666666667,1551,463,580,37,44,27,-1.34981798366932,0.120588396947957,-1.25619959392171,0.12713391044212,-1.45975762861657,0.117990241788777,-1.36021402749925,0.0702783359042046,0.0076952473492968,0.0112636199493965,0.0142871590525601,0.011883338367161,-0.00410177465547754,0.0107058820781657,0.00537326755482925,0.00652394968952122,missense,"E40Q,D47R",-1.36021402749925,-1.36968282565825
PSD95-PDZ2 binding CRIPT,1,KVMEIKLIKGPKGLGFSIAGGVGNQHIPGDNSIYVTKIIQGGAAHKSGRLQIGDKILAVNSVGLEDVMHEDAVAALKNTYDVVYLKVAKP*,2,,FALSE,FALSE,580.333333333333,1097,316,328,930,1064,1486,-0.289101853903423,0.0914723107635789,-0.226145562324881,0.11306259505708,-0.0405283343947455,0.130983400280958,-0.213276803354735,0.0624964678137862,0.106771971663279,0.00854401725548025,0.110567376905972,0.0105680779349917,0.124672446292534,0.0118848204423164,0.111843642117445,0.00580155757167737,missense,"E40Q,D47S",-0.213276803354735,-0.210137198689944
PSD95-PDZ2 binding CRIPT,1,KVMEIKLIKGPKGLGFSIAGGVGNQHIPGDNSIYVTKIIQGGAAHKMGRLQIGDKILAVNSVGLEDVMHEDAVAALKNTYDVVYLKVAKP*,2,,FALSE,FALSE,149,265,90,92,15,18,30,-1.09211145945019,0.223161832592306,-0.996246092789647,0.232365910638154,-0.849577460682393,0.253776309676967,-0.989735262550332,0.135922006200673,0.031766455033871,0.0208445433652741,0.0385852822121307,0.0217194824850747,0.0512631167567549,0.0230264740917931,0.0397648733386838,0.0126176625946393,missense,"E40Q,D47M",-0.989735262550332,-0.995131348264565
PSD95-PDZ2 binding CRIPT,1,KVMEIKLIKGPKGLGFSIAGGVGNQHIPGDNSIYVTKIIQGGAAHKIGRLQIGDKILAVNSVGLEDVMHEDAVAALKNTYDVVYLKVAKP*,2,,FALSE,FALSE,254.333333333333,470,124,169,42,17,69,-0.95371683128721,0.162959917870777,-1.11065307972416,0.207226301489892,-0.779618884092257,0.186475985374365,-0.938643288874446,0.105584853332168,0.0446932749777388,0.0152213532009507,0.0278915425750636,0.0193696571639776,0.0576108304318493,0.016919957782624,0.0445077498099504,0.0098014596141473,missense,"E40Q,D47I",-0.938643288874446,-0.943477715091013
PSD95-PDZ2 binding CRIPT,1,KVMEIKLIKGPKGLGFSIAGGVGNQHIPGDNSIYVTKIIQGGAAHKQGRLQIGDKILAVNSVGLEDVMHEDAVAALKNTYDVVYLKVAKP*,2,,FALSE,FALSE,321.666666666667,602,176,187,836,312,1363,-0.122217045760441,0.130381798007063,-0.335199741366938,0.153097557418558,0.117313565037447,0.173573382887662,-0.130653433584526,0.0861679160475441,0.122359931216815,0.0121783775076166,0.100373969770118,0.0143101873580681,0.138994281189184,0.015749236046403,0.119513583367822,0.00799898207480798,missense,"E40Q,D47Q",-0.130653433584526,-0.126605541433034
PSD95-PDZ2 binding CRIPT,1,KVMEIKLIKGPKGLGFSIAGGVGNQHIPGDNSIYVTKIIQGGAAHKHGRLQIGDKILAVNSVGLEDVMHEDAVAALKNTYDVVYLKVAKP*,2,,FALSE,FALSE,444,745,248,339,1451,671,1338,-0.0196969337024499,0.121271835696692,-0.207101709742644,0.129633236803148,-0.0735807507159134,0.129453454500814,-0.0964554315743642,0.0730931132585669,0.131935873916253,0.0113274568899255,0.112347425543365,0.0121169529923602,0.12167342479577,0.0117460003258399,0.122688189620602,0.00678524594263818,missense,"E40Q,D47H",-0.0964554315743642,-0.0920315971515468
PSD95-PDZ2 binding CRIPT,1,KVMEIKLIKGPKGLGFSIAGGVGNQHIPGDNSIYVTKIIQGGAAHKPGRLQIGDKILAVNSVGLEDVMHEDAVAALKNTYDVVYLKVAKP*,2,,FALSE,FALSE,171.666666666667,280,119,116,6,5,6,-1.38651535911023,0.277120609431907,-1.46893917458647,0.265700658059888,-1.4225804766873,0.25710080856443,-1.42700078430395,0.153728157622682,0.00426751051417534,0.0258845900914767,-0.00559783002970604,0.0248353158738121,-0.000728493962745297,0.0233281235546519,-0.000826558262247978,0.0142706106126392,missense,"E40Q,D47P",-1.42700078430395,-1.43720377637989
PSD95-PDZ2 binding CRIPT,1,KVMEIKLIKGPKGLGFSIAGGVGNQHIPGDNSIYVTKIIQGGAAHKLGRLQIGDKILAVNSVGLEDVMHEDAVAALKNTYDVVYLKVAKP*,2,,FALSE,FALSE,365.333333333333,628,184,284,144,28,98,-0.682797592650387,0.125855263865538,-1.10459581866522,0.172473363147787,-0.951685216508449,0.150485102979549,-0.867691880567337,0.0842426059444118,0.0699986229068767,0.0117555743064089,0.0284577210438241,0.0161212640001385,0.0419983370888157,0.0136543136330187,0.0510941809233337,0.00782025521555674,missense,"E40Q,D47L",-0.867691880567337,-0.87174633041029
PSD95-PDZ2 binding CRIPT,1,KVMEIKLIKGPKGLGFSIAGGVGNQHIPGDNSIYVTKIIQGGAAHKEGRLQIGDKILAVNSVGLEDVMHEDAVAALKNTYDVVYLKVAKP*,2,,FALSE,FALSE,201.333333333333,363,106,135,1126,1855,370,0.121359827929327,0.155829036066794,0.358482880654095,0.193139872673406,-0.187078132310683,0.204510482955029,0.110283519151181,0.104314766714211,0.145111351777516,0.0145552895946919,0.165213203364275,0.018052984063708,0.11137520381484,0.0185563236507709,0.141879801033205,0.00968355726073676,missense,"E40Q,D47E",0.110283519151181,0.116980056835556
PSD95-PDZ2 binding CRIPT,1,KVMEIKLIKGPKGLGFSIAGGVGNQHIPGDNSIYVTKIIQGGAAHKDGRLQIGDKILAVNSVGLEDVMHEDAVAALKNTYDVVYLKVAKP*,1,,FALSE,FALSE,257,418,144,209,247,754,301,-0.381194221352329,0.150784931746671,-0.00707561029682623,0.16709570313191,-0.387323702868171,0.165121566981818,-0.268085261438358,0.0926580833006231,0.0981700377008239,0.0140841424902861,0.131044072360189,0.0156186085451936,0.0932058583455661,0.0149823578447606,0.106755763776313,0.00860146538763685,missense,E40Q,-0.268085261438358,-0.265548171979388
PSD95-PDZ2 binding CRIPT,1,KVMEIKLIKGPKGLGFSIAGGVGNQHIPGDNSIYVTKIIQGGAAHKAGRLQIGDKILAVNSVGLEDVMHEDAVAALKNTYDVVYLKVAKP*,2,,FALSE,FALSE,216.666666666667,362,125,163,251,85,37,-0.405810537609431,0.153370095891543,-0.639979514458296,0.183313699579001,-0.973285902407391,0.193494065243505,-0.62934380437971,0.100513646472838,0.0958707382832041,0.0143256110492156,0.0718858885137793,0.0171345214809947,0.0400383919905121,0.01755674548943,0.0732200727452716,0.00933069863226347,missense,"E40Q,D47A",-0.62934380437971,-0.630778068484869
PSD95-PDZ2 binding CRIPT,1,KVMEIKLIKGPKGLGFSIAGGVGNQHIPGDNSIYVTKIIQGGAAHKGGRLQIGDKILAVNSVGLEDVMHEDAVAALKNTYDVVYLKVAKP*,2,,FALSE,FALSE,429.333333333333,670,254,364,601,924,998,-0.254682499532528,0.126474753856155,-0.117414129807587,0.127921883199784,-0.186962618765849,0.125122310970178,-0.186874609759649,0.0730295141441227,0.109986928793066,0.0118134380809789,0.12073061658967,0.0119569909974534,0.111385684973033,0.0113530126414379,0.114294562169708,0.00677934202619517,missense,"E40Q,D47G",-0.186874609759649,-0.183444762974129
PSD95-PDZ2 binding CRIPT,1,KVMEIKLIKGPKGLGFSIAGGVGNQHIPGDNSIYVTKIIQGGAAHKVGRLQIGDKILAVNSVGLEDVMHEDAVAALKNTYDVVYLKVAKP*,2,,FALSE,FALSE,438.666666666667,750,251,315,67,35,84,-0.965631982914531,0.128780640473339,-1.1086193582766,0.145969915983394,-0.924076835941293,0.138560440256009,-0.994168390949129,0.0792264820402152,0.0435803342391079,0.012028820581781,0.0280816366264614,0.013643959326229,0.044503392271686,0.0125723255719326,0.0393533452871323,0.00735460759362115,missense,"E40Q,D47V",-0.994168390949129,-0.999613210515089
PSD95-PDZ2 binding CRIPT,1,KVMEIKLIKGPKGLGFSIAGGVGNQHIPGDNSIYVTKIIQGGAAHK*GRLQIGDKILAVNSVGLEDVMHEDAVAALKNTYDVVYLKVAKP*,2,,FALSE,TRUE,314.666666666667,627,161,156,8,15,10,-1.54365845082834,0.22728860852572,-1.2276823797852,0.193166005137786,-1.35580838369645,0.215997073106604,-1.35880375778443,0.121633638220902,-0.0104105191104319,0.0212300069497213,0.0169526926123665,0.0180554266922366,0.00533009311051477,0.0195985630578494,0.00550418312859471,0.0112912710026066,stop,"E40Q,D47*",-1.35880375778443,-1.36825705269854
PSD95-PDZ2 binding CRIPT,1,KVMEIKLIKGPKGLGFSIAGGVGNQHIPGDNSIYVTKIIQGGAAHKYGRLQIGDKILAVNSVGLEDVMHEDAVAALKNTYDVVYLKVAKP*,2,,FALSE,FALSE,305,528,166,221,5,71,479,-1.63402491966638,0.273757530727453,-0.76595688928156,0.163646332428167,-0.260114945680735,0.160263849247702,-0.675446303496943,0.105633344249633,-0.0188512446439167,0.0255704600313248,0.060110652729515,0.0152961922906804,0.104748185347461,0.0145415912826955,0.0689403700327317,0.00980596103413503,missense,"E40Q,D47Y",-0.675446303496943,-0.677387377275567
PSD95-PDZ2 binding CRIPT,1,KVMEIKLIKGPKGLGFSIAGGVGNQHIPGDNSIYVTKIIQGGAAHKWGRLQIGDKILAVNSVGLEDVMHEDAVAALKNTYDVVYLKVAKP*,2,,FALSE,FALSE,366.666666666667,607,212,281,18,12,8,-1.2880504827635,0.179782906260475,-1.37865520460855,0.186293964680078,-1.60839552920511,0.182819625904712,-1.42404849353903,0.105601737607154,0.013464671879647,0.0167927129041272,0.00284110621198749,0.0174130899486582,-0.0175884817926298,0.0165881968443969,-0.000552496616204184,0.00980302698422143,missense,"E40Q,D47W",-1.42404849353903,-1.43421903076877
PSD95-PDZ2 binding CRIPT,1,KVMEIKLIKGPKGLGFSIAGGVGNQHIPGDNSIYVTKIIQGGAAHKCGRLQIGDKILAVNSVGLEDVMHEDAVAALKNTYDVVYLKVAKP*,2,,FALSE,FALSE,307,533,192,196,469,463,937,-0.260512647769891,0.136799362853186,-0.241975077213286,0.146394585628806,-0.0139421985352206,0.169688002834091,-0.190583671930594,0.0861218979889859,0.109442360860691,0.0127778133841756,0.109087775744073,0.0136836536381018,0.127084747777056,0.0153966948527266,0.113950249307327,0.00799471021072667,missense,"E40Q,D47C",-0.190583671930594,-0.18719459925979
PSD95-PDZ2 binding CRIPT,1,KVMEIKLIKGPKGLGFSIAGGVGNQHIPGDNSIYVTKIIQGGAAHKFGRLQIGDKILAVNSVGLEDVMHEDAVAALKNTYDVVYLKVAKP*,2,,FALSE,FALSE,287.666666666667,490,175,198,20,121,10,-1.19121899942355,0.182749865560258,-0.62044128145186,0.156549338061734,-1.43000309520317,0.197666617405828,-1.01290845191209,0.101882041069749,0.0225092653486871,0.0170698432317864,0.0737121474017856,0.0146328288721175,-0.00140198761219815,0.0179353433356383,0.0376137022900707,0.00945772693182124,missense,"E40Q,D47F",-1.01290845191209,-1.01855928296027
PSD95-PDZ2 binding CRIPT,1,KVMEIKLIKGPKGLGFSIAGGVGNQHIPGDNSIYVTKIIHGGAAHKKGRLQIGDKILAVNSVGLEDVMHEDAVAALKNTYDVVYLKVAKP*,2,,FALSE,FALSE,196.666666666667,390,106,94,9,2,43,-1.36405418181684,0.232923464277636,-1.71149109919129,0.361317722031044,-0.744235635718872,0.249071339763815,-1.190407834947,0.153916388001667,0.00636550809148695,0.0217563334891366,-0.0282694097967531,0.0337727419381273,0.0608213407154544,0.0225995671517963,0.0211364048421164,0.0142880840702381,missense,"E40H,D47K",-1.190407834947,-1.19800993558097
PSD95-PDZ2 binding CRIPT,1,KVMEIKLIKGPKGLGFSIAGGVGNQHIPGDNSIYVTKIIHGGAAHKNGRLQIGDKILAVNSVGLEDVMHEDAVAALKNTYDVVYLKVAKP*,2,,FALSE,FALSE,236,445,123,140,811,258,510,-0.039831095541464,0.144773861932972,-0.284224844128349,0.181480567441179,-0.0985278272990713,0.200673969987854,-0.126104094687353,0.0985778542163062,0.130055232389422,0.0135226754869555,0.105138646244009,0.0169631767202641,0.119409843875474,0.0182082164277053,0.119935899259396,0.00915099871295705,missense,"E40H,D47N",-0.126104094687353,-0.122006191169773
PSD95-PDZ2 binding CRIPT,1,KVMEIKLIKGPKGLGFSIAGGVGNQHIPGDNSIYVTKIIHGGAAHKTGRLQIGDKILAVNSVGLEDVMHEDAVAALKNTYDVVYLKVAKP*,2,,FALSE,FALSE,294.333333333333,462,212,209,258,1564,520,-0.397860781603605,0.137701325785456,0.0948080211058514,0.137092141889313,-0.217746466395554,0.164329206011622,-0.167868234959857,0.0836308711700794,0.0966132892466993,0.0128620616861239,0.140567240976829,0.012814144580971,0.10859250277729,0.0149104627203702,0.116058927124835,0.00776346777402546,missense,"E40H,D47T",-0.167868234959857,-0.164229449075796
PSD95-PDZ2 binding CRIPT,1,KVMEIKLIKGPKGLGFSIAGGVGNQHIPGDNSIYVTKIIHGGAAHKRGRLQIGDKILAVNSVGLEDVMHEDAVAALKNTYDVVYLKVAKP*,2,,FALSE,FALSE,682.333333333333,1229,309,509,23,18,25,-1.42608664137755,0.140996940903854,-1.38653757951811,0.160656402686588,-1.37747074886265,0.137091390680508,-1.39713093676763,0.0838432574506529,0.00057133496453507,0.0131698902760432,0.00210433246011207,0.015016720459053,0.0033645515242989,0.0124390308919332,0.00194626468601045,0.00778318362801345,missense,"E40H,D47R",-1.39713093676763,-1.40700556643446
PSD95-PDZ2 binding CRIPT,1,KVMEIKLIKGPKGLGFSIAGGVGNQHIPGDNSIYVTKIIHGGAAHKSGRLQIGDKILAVNSVGLEDVMHEDAVAALKNTYDVVYLKVAKP*,2,,FALSE,FALSE,991,1779,576,618,4241,2736,2168,0.0458402829132395,0.0780187612807273,-0.0393173518361261,0.0846284423715421,-0.115465865783126,0.0957698675113762,-0.0255433788277408,0.0492102457265275,0.138057410641043,0.00728738169036331,0.128030403364045,0.00791030821508999,0.117872965571839,0.00868970935794684,0.129270967350716,0.00456819535064767,missense,"E40H,D47S",-0.0255433788277408,-0.0203400006711694
PSD95-PDZ2 binding CRIPT,1,KVMEIKLIKGPKGLGFSIAGGVGNQHIPGDNSIYVTKIIHGGAAHKIGRLQIGDKILAVNSVGLEDVMHEDAVAALKNTYDVVYLKVAKP*,2,,FALSE,FALSE,246.333333333333,454,136,149,37,12,28,-0.981636074538413,0.167253262978577,-1.24416162348451,0.211648222168036,-1.02109830397777,0.203638799804938,-1.0645234762993,0.110306228254272,0.0420854640007671,0.0156223752630213,0.015412360625151,0.0197829786725224,0.0357001185424189,0.0184772312031844,0.032822270933691,0.010239745638722,missense,"E40H,D47I",-1.0645234762993,-1.07074171679722
PSD95-PDZ2 binding CRIPT,1,KVMEIKLIKGPKGLGFSIAGGVGNQHIPGDNSIYVTKIIHGGAAHKQGRLQIGDKILAVNSVGLEDVMHEDAVAALKNTYDVVYLKVAKP*,2,,FALSE,FALSE,199.666666666667,348,124,127,263,304,608,-0.306621239432207,0.160963643506534,-0.236971853563138,0.180484734650861,-0.0135005449041515,0.210507935697683,-0.211338076241097,0.104335907143611,0.105135564634597,0.0150348901885661,0.109555432243857,0.0168700951972989,0.127124821359599,0.0191005044309677,0.112023614480028,0.0096855197303377,missense,"E40H,D47Q",-0.211338076241097,-0.20817715894306
PSD95-PDZ2 binding CRIPT,1,KVMEIKLIKGPKGLGFSIAGGVGNQHIPGDNSIYVTKIIHGGAAHKHGRLQIGDKILAVNSVGLEDVMHEDAVAALKNTYDVVYLKVAKP*,2,,FALSE,FALSE,272,486,135,195,428,299,792,-0.260260107215444,0.141402810627812,-0.267745753927729,0.173406539560937,-0.0646707326647007,0.170178700203905,-0.205041653187582,0.0921361672023688,0.109465949538367,0.0132078007420194,0.106678963883543,0.0162084889665944,0.122481878114659,0.0154412184344877,0.11260811248637,0.00855301582884531,missense,"E40H,D47H",-0.205041653187582,-0.201811518641612
PSD95-PDZ2 binding CRIPT,1,KVMEIKLIKGPKGLGFSIAGGVGNQHIPGDNSIYVTKIIHGGAAHKPGRLQIGDKILAVNSVGLEDVMHEDAVAALKNTYDVVYLKVAKP*,2,,FALSE,FALSE,247.666666666667,389,150,204,16,4,5,-1.18883109007849,0.194488231740705,-1.31354215616926,0.338995970400324,-1.65498829761396,0.225361589735222,-1.37602761461661,0.135050498304156,0.0227323092236959,0.0181662712367168,0.00892729033100528,0.031686304679546,-0.0218160914382929,0.0204482554495683,0.00390528961486863,0.0125367603706788,missense,"E40H,D47P",-1.37602761461661,-1.38567025321976
PSD95-PDZ2 binding CRIPT,1,KVMEIKLIKGPKGLGFSIAGGVGNQHIPGDNSIYVTKIIHGGAAHKLGRLQIGDKILAVNSVGLEDVMHEDAVAALKNTYDVVYLKVAKP*,2,,FALSE,FALSE,437.333333333333,744,263,305,42,53,34,-1.09444940564169,0.13730439664585,-1.06268045023224,0.151032293793849,-1.24597772743669,0.15427350815318,-1.13025922496024,0.084849849676909,0.0315480779923838,0.0128249863199317,0.0323755939712058,0.0141171450266833,0.0152956126031306,0.0139980557801516,0.0267200103785815,0.00787662575292246,missense,"E40H,D47L",-1.13025922496024,-1.13720010553086
PSD95-PDZ2 binding CRIPT,1,KVMEIKLIKGPKGLGFSIAGGVGNQHIPGDNSIYVTKIIHGGAAHKEGRLQIGDKILAVNSVGLEDVMHEDAVAALKNTYDVVYLKVAKP*,2,,FALSE,FALSE,273.333333333333,453,168,199,780,1229,963,-0.0570440166885517,0.14389551089766,0.0942382669548729,0.155009692972093,-0.0101517323606252,0.168410285005882,0.00646408724785278,0.0893812854301549,0.128447450820658,0.0134406326661343,0.14051398546586,0.0144889166499424,0.127428676929766,0.0152807607196102,0.132242225785902,0.00829727969264822,missense,"E40H,D47E",0.00646408724785278,0.0120193268813684
PSD95-PDZ2 binding CRIPT,1,KVMEIKLIKGPKGLGFSIAGGVGNQHIPGDNSIYVTKIIHGGAAHKDGRLQIGDKILAVNSVGLEDVMHEDAVAALKNTYDVVYLKVAKP*,1,,FALSE,FALSE,222.333333333333,357,142,168,610,467,718,-0.0593713077142296,0.157504736366047,-0.147975431943131,0.168663934688853,-0.0488167790423983,0.183223082679982,-0.0859769700586771,0.0974738854264119,0.128230069030301,0.014711809225084,0.117874020006156,0.0157651927740936,0.123920391633912,0.0166248046230928,0.123660906957636,0.00904851710534059,missense,E40H,-0.0859769700586771,-0.0814379447945633
PSD95-PDZ2 binding CRIPT,1,KVMEIKLIKGPKGLGFSIAGGVGNQHIPGDNSIYVTKIIHGGAAHKAGRLQIGDKILAVNSVGLEDVMHEDAVAALKNTYDVVYLKVAKP*,2,,FALSE,FALSE,232,409,148,139,1050,546,416,0.0124645384913591,0.139990606771947,-0.229136673892555,0.165387116980821,-0.17864279756681,0.201313410586124,-0.108220783595756,0.0943810827209368,0.134939932424142,0.0130758931296279,0.110287794607834,0.0154589052269189,0.112140586593015,0.0182662362735611,0.121596010022444,0.00876141171232676,missense,"E40H,D47A",-0.108220783595756,-0.10392628693836
PSD95-PDZ2 binding CRIPT,1,KVMEIKLIKGPKGLGFSIAGGVGNQHIPGDNSIYVTKIIHGGAAHKGGRLQIGDKILAVNSVGLEDVMHEDAVAALKNTYDVVYLKVAKP*,2,,FALSE,FALSE,630.333333333333,1117,363,411,837,625,351,-0.315195733852472,0.0968575494022885,-0.350076028758503,0.106949246308709,-0.552737923122127,0.118313992136608,-0.390608439602366,0.0613764249244775,0.104334659664861,0.00904702818272068,0.0989834677702474,0.0099966568917727,0.0781969465131724,0.0107352576688425,0.0953819166318414,0.0056975838027208,missense,"E40H,D47G",-0.390608439602366,-0.389418260465096
PSD95-PDZ2 binding CRIPT,1,KVMEIKLIKGPKGLGFSIAGGVGNQHIPGDNSIYVTKIIHGGAAHKVGRLQIGDKILAVNSVGLEDVMHEDAVAALKNTYDVVYLKVAKP*,2,,FALSE,FALSE,427,711,211,359,37,42,115,-1.11610917544842,0.142292590575427,-1.00932646875516,0.153703158343601,-0.929219995881189,0.1310566596376,-1.0133951232125,0.0816661212035364,0.0295249362849802,0.0132909110861503,0.0373626459144871,0.0143667935041602,0.0440367260203849,0.0118914676533182,0.0375685245117643,0.00758107970564992,missense,"E40H,D47V",-1.0133951232125,-1.01905130429002
PSD95-PDZ2 binding CRIPT,1,KVMEIKLIKGPKGLGFSIAGGVGNQHIPGDNSIYVTKIIHGGAAHK*GRLQIGDKILAVNSVGLEDVMHEDAVAALKNTYDVVYLKVAKP*,2,,FALSE,TRUE,419,757,218,282,17,8,8,-1.37230656341939,0.176206193267634,-1.50995028470802,0.204908582175848,-1.60950105447984,0.1826270589744,-1.49311006867281,0.107828525112409,0.00559469023171782,0.016458628225675,-0.00943118099556869,0.0191530175376725,-0.0176887919796946,0.01657072422279,-0.00696349419967002,0.0100097400411916,stop,"E40H,D47*",-1.49311006867281,-1.5040398071392
PSD95-PDZ2 binding CRIPT,1,KVMEIKLIKGPKGLGFSIAGGVGNQHIPGDNSIYVTKIIHGGAAHKYGRLQIGDKILAVNSVGLEDVMHEDAVAALKNTYDVVYLKVAKP*,2,,FALSE,FALSE,379.333333333333,700,197,241,52,93,37,-1.00971932496473,0.143339536527525,-0.736053595326791,0.150098794984537,-1.08400442670055,0.162030423166058,-0.938673329417025,0.0873216446059763,0.0394623338510042,0.013388701600084,0.0629057446064299,0.0140298899255241,0.02999231150978,0.0147018819284774,0.0445049611413527,0.00810608289006967,missense,"E40H,D47Y",-0.938673329417025,-0.94350808587247
PSD95-PDZ2 binding CRIPT,1,KVMEIKLIKGPKGLGFSIAGGVGNQHIPGDNSIYVTKIIHGGAAHKWGRLQIGDKILAVNSVGLEDVMHEDAVAALKNTYDVVYLKVAKP*,2,,FALSE,FALSE,282,490,150,206,15,8,11,-1.27841175137289,0.195252864443008,-1.39668562178291,0.223488619845712,-1.41266865042572,0.192373288266314,-1.3602399811192,0.116822800183277,0.0143649824395844,0.0182376921393708,0.00115578443246514,0.0208897129145217,0.000170858742419233,0.0174550514342961,0.005370858275944,0.0108446801020383,missense,"E40H,D47W",-1.3602399811192,-1.3697090645891
PSD95-PDZ2 binding CRIPT,1,KVMEIKLIKGPKGLGFSIAGGVGNQHIPGDNSIYVTKIIHGGAAHKCGRLQIGDKILAVNSVGLEDVMHEDAVAALKNTYDVVYLKVAKP*,2,,FALSE,FALSE,340.333333333333,612,179,230,549,368,1306,-0.254667667400911,0.130360328455288,-0.290307710230439,0.151602479392836,0.0396088371145575,0.156703358175623,-0.181747846889907,0.0836013720088151,0.109988314195789,0.0121763721333203,0.104570074445329,0.0141704408655455,0.1319437180117,0.014218528993983,0.114770480425341,0.0077607293619459,missense,"E40H,D47C",-0.181747846889907,-0.178261641055188
PSD95-PDZ2 binding CRIPT,1,KVMEIKLIKGPKGLGFSIAGGVGNQHIPGDNSIYVTKIIHGGAAHKFGRLQIGDKILAVNSVGLEDVMHEDAVAALKNTYDVVYLKVAKP*,2,,FALSE,FALSE,327,603,167,211,54,20,81,-0.953071277915441,0.147962654102868,-1.15161128597575,0.182612534570791,-0.798794332840928,0.167259900773181,-0.957012209581868,0.094741287726851,0.0447535732155519,0.0138205262255704,0.0240631365887541,0.017068982861009,0.0558709399969549,0.0151763802407403,0.0428025598249545,0.00879484960333917,missense,"E40H,D47F",-0.957012209581868,-0.962048567296377
PSD95-PDZ2 binding CRIPT,1,KVMEIKLIKGPKGLGFSIAGGVGNQHIPGDNSIYVTKIIPGGAAHKDGRLQIGDKILAVNSVGLEDVMHEDAVAALKNTYDVVYLKVAKP*,1,,FALSE,FALSE,212,347,125,164,402,522,998,-0.177245623480762,0.151258875769761,-0.107292246253019,0.177790476924303,-0.0262303366768639,0.185222294133277,-0.113940450561324,0.0978268705339834,0.11721995920056,0.0141284114704573,0.121676719535561,0.016618260135342,0.12596977965842,0.0168062037095241,0.121065052380319,0.00908128477198093,missense,E40P,-0.113940450561324,-0.109708830810878
PSD95-PDZ2 binding CRIPT,1,KVMEIKLIKGPKGLGFSIAGGVGNQHIPGDNSIYVTKIIPGGAAHK*GRLQIGDKILAVNSVGLEDVMHEDAVAALKNTYDVVYLKVAKP*,2,,FALSE,TRUE,242.333333333333,459,126,142,3,3,6,-1.7464034529062,0.338631439554322,-1.64101578178925,0.30610900636425,-1.48551760832154,0.23937144293989,-1.59230432017902,0.164744340481847,-0.0293480181388847,0.0316300401580348,-0.0216820088404774,0.0286123260679368,-0.00643911459881771,0.0217194439314946,-0.0161717131762593,0.0152932447120254,stop,"E40P,D47*",-1.59230432017902,-1.60432451159651
PSD95-PDZ2 binding CRIPT,1,KVMEIKLIKGPKGLGFSIAGGVGNQHIPGDNSIYVTKIIPGGAAHKYGRLQIGDKILAVNSVGLEDVMHEDAVAALKNTYDVVYLKVAKP*,2,,FALSE,FALSE,229.333333333333,449,113,126,39,42,17,-0.965590911009797,0.159113950849746,-0.825545194579873,0.198710300278409,-1.12500018359737,0.225150635625997,-0.960834910886593,0.10875284704621,0.0435841705810548,0.0148621187143898,0.0545408720775786,0.0185736577049877,0.0262725484820191,0.0204291144614406,0.0424476978227567,0.0100955450010766,missense,"E40P,D47Y",-0.960834910886593,-0.965913291962896
PSD95-PDZ2 binding CRIPT,1,KVMEIKLIKGPKGLGFSIAGGVGNQHIPGDNSIYVTKIIPGGAAHKSGRLQIGDKILAVNSVGLEDVMHEDAVAALKNTYDVVYLKVAKP*,2,,FALSE,FALSE,485.666666666667,804,260,393,996,1464,925,-0.161450059834296,0.102907679079661,-0.00204505623838498,0.123481267506199,-0.292619311672758,0.120170725174566,-0.155468624440372,0.066044371077318,0.118695351778149,0.00961214359228951,0.131514283461562,0.0115419220464404,0.101798891371447,0.010903728930988,0.117209985045573,0.00613091002569848,missense,"E40P,D47S",-0.155468624440372,-0.151693528319799
PSD95-PDZ2 binding CRIPT,1,KVMEIKLIKGPKGLGFSIAGGVGNQHIPGDNSIYVTKIIPGGAAHKFGRLQIGDKILAVNSVGLEDVMHEDAVAALKNTYDVVYLKVAKP*,2,,FALSE,FALSE,231.666666666667,340,159,196,65,136,96,-0.723217587447506,0.172189891785099,-0.555987658290614,0.162906419348227,-0.722971556040399,0.172604996665924,-0.663110733394355,0.0976020193097592,0.0662231729359494,0.016083483562951,0.0797366943566538,0.0152270318482726,0.0627507437413926,0.0156613692148848,0.0700854830708454,0.00906041179518669,missense,"E40P,D47F",-0.663110733394355,-0.664916200939577
PSD95-PDZ2 binding CRIPT,1,KVMEIKLIKGPKGLGFSIAGGVGNQHIPGDNSIYVTKIIPGGAAHKNGRLQIGDKILAVNSVGLEDVMHEDAVAALKNTYDVVYLKVAKP*,2,,FALSE,FALSE,111,209,56,68,165,345,124,-0.29338855272604,0.198567872706454,0.0421898702051592,0.264545816808289,-0.313879983826979,0.288265578322014,-0.205385247177981,0.139097103564749,0.106371570400823,0.0185473321557704,0.135648967880118,0.0247273716651789,0.0998697975283039,0.0261558688406999,0.112576216598709,0.0129124074145907,missense,"E40P,D47N",-0.205385247177981,-0.202158889797271
PSD95-PDZ2 binding CRIPT,1,KVMEIKLIKGPKGLGFSIAGGVGNQHIPGDNSIYVTKIIPGGAAHKRGRLQIGDKILAVNSVGLEDVMHEDAVAALKNTYDVVYLKVAKP*,2,,FALSE,FALSE,318.333333333333,614,130,211,13,86,58,-1.3556199488928,0.201952797772789,-0.745946659561677,0.189282875212789,-1.06414937395674,0.186081558419627,-1.04281281161011,0.110899285053757,0.0071533118655277,0.0188635027863563,0.0619810296394917,0.0176924665137766,0.0317938660291069,0.0168841693275631,0.0348376755720617,0.0102947992007207,missense,"E40P,D47R",-1.04281281161011,-1.04879238446327
PSD95-PDZ2 binding CRIPT,1,KVMEIKLIKGPKGLGFSIAGGVGNQHIPGDNSIYVTKIIPGGAAHKHGRLQIGDKILAVNSVGLEDVMHEDAVAALKNTYDVVYLKVAKP*,2,,FALSE,FALSE,125.333333333333,233,71,72,388,341,30,-0.0671777091613519,0.187403467424305,-0.0332442499137084,0.235691563121944,-0.773294116922615,0.28502570533978,-0.204644083887405,0.130427158537172,0.12750090817156,0.017504515257612,0.128598062494731,0.0220303346693505,0.0581847101905777,0.0258618979362405,0.112645018911075,0.0121075749659691,missense,"E40P,D47H",-0.204644083887405,-0.201409578819856
PSD95-PDZ2 binding CRIPT,1,KVMEIKLIKGPKGLGFSIAGGVGNQHIPGDNSIYVTKIIPGGAAHKGGRLQIGDKILAVNSVGLEDVMHEDAVAALKNTYDVVYLKVAKP*,2,,FALSE,FALSE,90.3333333333333,135,65,71,16,665,258,-0.868131972729351,0.270386426795893,0.195853462105725,0.245479369077186,-0.0993022906707191,0.281397646254686,-0.230257762506072,0.152673222519071,0.05268737179482,0.0252555803707934,0.150012063067842,0.0229452110358035,0.119339572695374,0.0255327048423983,0.110267296836103,0.0141726808103307,missense,"E40P,D47G",-0.230257762506072,-0.227304831330298
PSD95-PDZ2 binding CRIPT,1,KVMEIKLIKGPKGLGFSIAGGVGNQHIPGDNSIYVTKIIPGGAAHKWGRLQIGDKILAVNSVGLEDVMHEDAVAALKNTYDVVYLKVAKP*,2,,FALSE,FALSE,107.333333333333,206,54,62,0,12,2,,,-0.964326040698126,0.295859554505901,-1.56951795259274,0.378905224266267,-1.19355027184964,0.233192349440402,,,0.0415688825622012,0.0276542991804831,-0.0140609125259949,0.0343800859147102,0.0208446918982687,0.0216472848447087,missense,"E40P,D47W",-1.19355027184964,-1.20118691762652
PSD95-PDZ2 binding CRIPT,1,KVMEIKLIKGPKGLGFSIAGGVGNQHIPGDNSIYVTKIIPGGAAHKCGRLQIGDKILAVNSVGLEDVMHEDAVAALKNTYDVVYLKVAKP*,2,,FALSE,FALSE,296.333333333333,440,227,222,1353,676,826,0.118717188510713,0.144884426744712,-0.178047009968843,0.135020514301354,-0.0919461244056646,0.1596157180946,-0.0544642867866019,0.0839944265582362,0.144864514711696,0.0135330028488804,0.115063198442725,0.0126205074033458,0.120007036778735,0.0144827828965858,0.126586234622324,0.00779721668158244,missense,"E40P,D47C",-0.0544642867866019,-0.0495788392454981
PSD95-PDZ2 binding CRIPT,1,KVMEIKLIKGPKGLGFSIAGGVGNQHIPGDNSIYVTKIILGGAAHKRGRLQIGDKILAVNSVGLEDVMHEDAVAALKNTYDVVYLKVAKP*,2,,FALSE,FALSE,951.666666666667,1756,506,593,117,26,36,-1.12011088754934,0.111031682614201,-1.40355649982212,0.13090213240968,-1.39758902554809,0.115063098840201,-1.29452389992424,0.0681984480209101,0.0291511543507937,0.0103709702339613,0.000513556341348698,0.0122355579797518,0.00153911329699358,0.0104402868326751,0.0114712930968939,0.00633087334905474,missense,"E40L,D47R",-1.29452389992424,-1.30327055952798
PSD95-PDZ2 binding CRIPT,1,KVMEIKLIKGPKGLGFSIAGGVGNQHIPGDNSIYVTKIILGGAAHKSGRLQIGDKILAVNSVGLEDVMHEDAVAALKNTYDVVYLKVAKP*,2,,FALSE,FALSE,942.333333333333,1537,548,742,3801,1193,1064,0.0302843485853797,0.0740567023030401,-0.351958025882086,0.0862031575468689,-0.436711551265565,0.0877233335915762,-0.220634052267726,0.0473060381602238,0.136604400760644,0.00691730357612299,0.0988075555486553,0.00805749847451987,0.0887246362290511,0.00795960454607982,0.11116066746894,0.00439142744342367,missense,"E40L,D47S",-0.220634052267726,-0.217575326622307
PSD95-PDZ2 binding CRIPT,1,KVMEIKLIKGPKGLGFSIAGGVGNQHIPGDNSIYVTKIILGGAAHKQGRLQIGDKILAVNSVGLEDVMHEDAVAALKNTYDVVYLKVAKP*,2,,FALSE,FALSE,506.666666666667,858,297,365,323,278,343,-0.548344311099427,0.105079866281161,-0.708002695708038,0.123301663037796,-0.556724248592535,0.125628961475187,-0.598560359276236,0.0674658345429956,0.0825572993854504,0.00981503783183396,0.0655276912649862,0.0115251342306415,0.0778352460050254,0.0113989837359898,0.0760777051086639,0.00626286471722979,missense,"E40L,D47Q",-0.598560359276236,-0.59965621769711
PSD95-PDZ2 binding CRIPT,1,KVMEIKLIKGPKGLGFSIAGGVGNQHIPGDNSIYVTKIILGGAAHKHGRLQIGDKILAVNSVGLEDVMHEDAVAALKNTYDVVYLKVAKP*,2,,FALSE,FALSE,712,1253,374,509,454,647,903,-0.584874851075798,0.0913590473949434,-0.444983282686041,0.106163700704301,-0.330007915263522,0.105654076280656,-0.466654678451253,0.0579168016572408,0.0791451459009186,0.00853343783348951,0.090112388386337,0.00992323113001049,0.0984064245450239,0.00958655618117239,0.088322531546177,0.00537642639553753,missense,"E40L,D47H",-0.466654678451253,-0.46630048370132
PSD95-PDZ2 binding CRIPT,1,KVMEIKLIKGPKGLGFSIAGGVGNQHIPGDNSIYVTKIILGGAAHKEGRLQIGDKILAVNSVGLEDVMHEDAVAALKNTYDVVYLKVAKP*,2,,FALSE,FALSE,512.333333333333,825,307,405,1787,1840,949,0.0107332427635622,0.101785625876425,-0.0283611077840284,0.114272146375444,-0.24964202685138,0.118214552851415,-0.0776576979430157,0.0639319227440368,0.134778219874747,0.0095073376477366,0.129054494850348,0.0106811359502654,0.10569844896504,0.0107262350137053,0.124433186381127,0.00593481109320775,missense,"E40L,D47E",-0.0776576979430157,-0.0730272180362006
PSD95-PDZ2 binding CRIPT,1,KVMEIKLIKGPKGLGFSIAGGVGNQHIPGDNSIYVTKIILGGAAHKDGRLQIGDKILAVNSVGLEDVMHEDAVAALKNTYDVVYLKVAKP*,1,,FALSE,FALSE,646.333333333333,1118,395,426,2128,2212,1746,-0.0525840987890032,0.0899263342014627,-0.0319884811275787,0.100904038163946,-0.0936593477048634,0.115097612852756,-0.0562086128667472,0.0579906081411121,0.128864031698234,0.00839961453608871,0.128715440504615,0.00943160502139198,0.119851586918333,0.0104434184725705,0.126424308540231,0.00538327786379359,missense,E40L,-0.0562086128667472,-0.0513423408876633
PSD95-PDZ2 binding CRIPT,1,KVMEIKLIKGPKGLGFSIAGGVGNQHIPGDNSIYVTKIILGGAAHKGGRLQIGDKILAVNSVGLEDVMHEDAVAALKNTYDVVYLKVAKP*,2,,FALSE,FALSE,680,1113,423,504,606,110,153,-0.541285796555961,0.0986694536239931,-0.965831724270434,0.11538872550998,-0.96465107208856,0.112283051060992,-0.795880962688857,0.0623614373000233,0.083216603491294,0.00921627000908641,0.041428144758248,0.0107855037591628,0.0408218760630667,0.010188038314114,0.0577604004541452,0.005789022666475,missense,"E40L,D47G",-0.795880962688857,-0.799145987478113
PSD95-PDZ2 binding CRIPT,1,KVMEIKLIKGPKGLGFSIAGGVGNQHIPGDNSIYVTKIILGGAAHKVGRLQIGDKILAVNSVGLEDVMHEDAVAALKNTYDVVYLKVAKP*,2,,FALSE,FALSE,903.333333333333,1593,526,591,108,87,32,-1.05595769645804,0.0927360791482395,-1.0666393442919,0.099539135269307,-1.42175974456091,0.115869778597733,-1.15306140628138,0.0585515718236522,0.0351434154744342,0.00866206017792678,0.032005552040559,0.00930402613328171,-0.000654024572483258,0.0105134811767839,0.0246032800685003,0.00543535221637258,missense,"E40L,D47V",-1.15306140628138,-1.16025295365512
PSD95-PDZ2 binding CRIPT,1,KVMEIKLIKGPKGLGFSIAGGVGNQHIPGDNSIYVTKIILGGAAHK*GRLQIGDKILAVNSVGLEDVMHEDAVAALKNTYDVVYLKVAKP*,2,,FALSE,TRUE,511.666666666667,937,319,279,19,10,19,-1.31430900356332,0.165324804517412,-1.55443667486271,0.177850044589118,-1.35839885165592,0.164371373958641,-1.40197299501402,0.0974906590184895,0.0110119815196437,0.0154422466292181,-0.0135893699878155,0.0166238279867065,0.00509504617713399,0.0149142888424411,0.00149677560823516,0.00905007420070176,stop,"E40L,D47*",-1.40197299501402,-1.41190085394186
PSD95-PDZ2 binding CRIPT,1,KVMEIKLIKGPKGLGFSIAGGVGNQHIPGDNSIYVTKIILGGAAHKYGRLQIGDKILAVNSVGLEDVMHEDAVAALKNTYDVVYLKVAKP*,2,,FALSE,FALSE,753.333333333333,1345,395,520,37,29,33,-1.31058250082585,0.120827147610934,-1.30342012935127,0.130127799115905,-1.36839989099261,0.119641694112725,-1.32890043445648,0.0711724212473106,0.0113600573846324,0.0112859205753149,0.00987340666787674,0.0121631802442847,0.00418759869525362,0.0108557271295009,0.00828011364019536,0.00660694778162905,missense,"E40L,D47Y",-1.32890043445648,-1.33802499895854
PSD95-PDZ2 binding CRIPT,1,KVMEIKLIKGPKGLGFSIAGGVGNQHIPGDNSIYVTKIILGGAAHKWGRLQIGDKILAVNSVGLEDVMHEDAVAALKNTYDVVYLKVAKP*,2,,FALSE,FALSE,565,1003,311,381,18,18,27,-1.43258428596477,0.158922172038156,-1.37224694453197,0.153153219748966,-1.32573419659779,0.136782665281374,-1.37153167950007,0.0858515800263067,-3.55808005726987e-05,0.0148442055179069,0.00344009292269246,0.0143153901737782,0.00805888403249039,0.0124110185947503,0.00432264802454474,0.00796961654898862,missense,"E40L,D47W",-1.37153167950007,-1.38112489381057
PSD95-PDZ2 binding CRIPT,1,KVMEIKLIKGPKGLGFSIAGGVGNQHIPGDNSIYVTKIILGGAAHKCGRLQIGDKILAVNSVGLEDVMHEDAVAALKNTYDVVYLKVAKP*,2,,FALSE,FALSE,668.666666666667,1235,353,418,1219,738,202,-0.299546234700198,0.0880279233465806,-0.320249593511072,0.107496445241921,-0.783474305458505,0.119349592899604,-0.424689533512323,0.0591526811739954,0.105796409014806,0.00822229251408331,0.101771375584133,0.0100478041431622,0.0572610075491861,0.010829223233118,0.092218162977579,0.0054911532980158,missense,"E40L,D47C",-0.424689533512323,-0.423874011463206
PSD95-PDZ2 binding CRIPT,1,KVMEIKLIKGPKGLGFSIAGGVGNQHIPGDNSIYVTKIILGGAAHKFGRLQIGDKILAVNSVGLEDVMHEDAVAALKNTYDVVYLKVAKP*,2,,FALSE,FALSE,644.666666666667,1148,406,380,56,32,23,-1.14104646613423,0.115536125660802,-1.2933093706496,0.132773318131515,-1.37595928916214,0.139689812080789,-1.25409893055241,0.0739449613197865,0.0271956560891931,0.0107917100053219,0.0108184697622385,0.0124104596484178,0.00350169430046643,0.0126747994832934,0.0152239497725117,0.0068643231407962,missense,"E40L,D47F",-1.25409893055241,-1.2624011941707
PSD95-PDZ2 binding CRIPT,1,KVMEIKLIKGPKGLGFSIAGGVGNQHIPGDNSIYVTKIILGGAAHKKGRLQIGDKILAVNSVGLEDVMHEDAVAALKNTYDVVYLKVAKP*,2,,FALSE,FALSE,314.666666666667,600,146,198,10,7,3,-1.42351230511951,0.217179798993462,-1.42518322999481,0.246841234644291,-1.6539857067477,0.285544446350238,-1.4807336511784,0.14159431009067,0.000811792139241541,0.0202857885042159,-0.00150791654124957,0.0230725060217614,-0.0217251210374863,0.0259089660666458,-0.00581458929133355,0.0131442235145288,missense,"E40L,D47K",-1.4807336511784,-1.49152733437167
PSD95-PDZ2 binding CRIPT,1,KVMEIKLIKGPKGLGFSIAGGVGNQHIPGDNSIYVTKIILGGAAHKTGRLQIGDKILAVNSVGLEDVMHEDAVAALKNTYDVVYLKVAKP*,2,,FALSE,FALSE,317,592,161,198,516,193,213,-0.292101829778652,0.121604278657567,-0.604615606088477,0.165772529290442,-0.620379858764771,0.171906659451543,-0.455179982687653,0.0851712153786224,0.106491757405762,0.0113585088921157,0.0751913896793017,0.0154949301149301,0.0720594339905232,0.0155980053658528,0.0893877294752561,0.00790645818482258,missense,"E40L,D47T",-0.455179982687653,-0.454699645387437
PSD95-PDZ2 binding CRIPT,1,KVMEIKLIKGPKGLGFSIAGGVGNQHIPGDNSIYVTKIILGGAAHKMGRLQIGDKILAVNSVGLEDVMHEDAVAALKNTYDVVYLKVAKP*,2,,FALSE,FALSE,137.666666666667,246,75,92,48,7,7,-0.717026175999783,0.196897001054859,-1.22714426190433,0.280711029503822,-1.30247017857128,0.275860366011429,-0.991442354233798,0.13917707353257,0.0668014848404322,0.0183912635476446,0.0170029910483821,0.0262383508490183,0.0101697520998855,0.0250302779601466,0.039606403731869,0.0129198310400938,missense,"E40L,D47M",-0.991442354233798,-0.99685720618837
PSD95-PDZ2 binding CRIPT,1,KVMEIKLIKGPKGLGFSIAGGVGNQHIPGDNSIYVTKIILGGAAHKIGRLQIGDKILAVNSVGLEDVMHEDAVAALKNTYDVVYLKVAKP*,2,,FALSE,FALSE,298.333333333333,570,141,184,19,12,9,-1.24082988149672,0.181288281347728,-1.25706852410234,0.209431949539927,-1.50655242333795,0.232001228804889,-1.31473918968849,0.118011138601966,0.0178753359228921,0.0169333232223109,0.0142059392480408,0.0195758213730882,-0.00834771522279862,0.0210507052101908,0.00959470436319239,0.0109549937564228,missense,"E40L,D47I",-1.31473918968849,-1.32370807812148
PSD95-PDZ2 binding CRIPT,1,KVMEIKLIKGPKGLGFSIAGGVGNQHIPGDNSIYVTKIILGGAAHKPGRLQIGDKILAVNSVGLEDVMHEDAVAALKNTYDVVYLKVAKP*,2,,FALSE,FALSE,718.333333333333,1289,418,448,33,14,25,-1.32959061402988,0.127526770050661,-1.53493689730301,0.170504695968093,-1.41210104505069,0.131290236132352,-1.40658949750268,0.0806082563953938,0.00958459499766928,0.0119117021834584,-0.0117667055702704,0.0159372506385793,0.000222360596469212,0.0119126612907847,0.00106822490921654,0.00748287793837921,missense,"E40L,D47P",-1.40658949750268,-1.41656810613311
PSD95-PDZ2 binding CRIPT,1,KVMEIKLIKGPKGLGFSIAGGVGNQHIPGDNSIYVTKIILGGAAHKAGRLQIGDKILAVNSVGLEDVMHEDAVAALKNTYDVVYLKVAKP*,2,,FALSE,FALSE,243.333333333333,417,155,158,38,141,25,-0.989275911501219,0.192416794230368,-0.575009251793237,0.164222266521164,-1.22420915395381,0.220302716160983,-0.865060724143659,0.108661357458906,0.041371861181571,0.0179727875728164,0.0779587262985002,0.0153500254472353,0.0172707910347068,0.0199892369484358,0.0513384316147094,0.0100870520073679,missense,"E40L,D47A",-0.865060724143659,-0.869086249404356
PSD95-PDZ2 binding CRIPT,1,KVMEIKLIKGPKGLGFSIAGGVGNQHIPGDNSIYVTKIILGGAAHKLGRLQIGDKILAVNSVGLEDVMHEDAVAALKNTYDVVYLKVAKP*,2,,FALSE,FALSE,386.333333333333,628,224,307,13,10,14,-1.37317181062838,0.197192771678903,-1.45059292900914,0.190618782708652,-1.4693189917156,0.162946323708595,-1.43644832985742,0.104885671699554,0.00551387138039328,0.0184188901517437,-0.00388298744204155,0.0178173351719132,-0.0049693279742333,0.0147849864552169,-0.00170357549789094,0.00973655446611948,missense,"E40L,D47L",-1.43644832985742,-1.4467551798059
PSD95-PDZ2 binding CRIPT,1,KVMEIKLIKGPKGLGFSIAGGVGNQHIPGDNSIYVTKIIEKGAAHKKGRLQIGDKILAVNSVGLEDVMHEDAVAALKNTYDVVYLKVAKP*,2,,FALSE,FALSE,309.666666666667,632,138,159,5,9,3,-1.688517908914,0.26989411199999,-1.33574072326597,0.222650143209859,-1.73641867972334,0.266268576485302,-1.55435096829032,0.144330045549098,-0.0239411897491376,0.0252095954593353,0.00685236725848296,0.0208113396343941,-0.0292047030321536,0.0241599638898599,-0.0126484971654523,0.0133981822952113,missense,"G41K,D47K",-1.55435096829032,-1.56595393447608
PSD95-PDZ2 binding CRIPT,1,KVMEIKLIKGPKGLGFSIAGGVGNQHIPGDNSIYVTKIIEKGAAHKTGRLQIGDKILAVNSVGLEDVMHEDAVAALKNTYDVVYLKVAKP*,2,,FALSE,FALSE,806.333333333333,1337,514,568,175,1329,1668,-0.880222746477163,0.10178269440063,-0.299281171630706,0.0907790938759008,-0.335822915926736,0.100612558671455,-0.487769391004616,0.0561956889004777,0.0515580269835753,0.00950706383176351,0.103731315708395,0.00848521598557077,0.0978787986122262,0.00912911247904218,0.086362449244362,0.00521665521014092,missense,"G41K,D47T",-0.487769391004616,-0.487647312534264
PSD95-PDZ2 binding CRIPT,1,KVMEIKLIKGPKGLGFSIAGGVGNQHIPGDNSIYVTKIIEKGAAHKRGRLQIGDKILAVNSVGLEDVMHEDAVAALKNTYDVVYLKVAKP*,2,,FALSE,FALSE,1087.33333333333,1927,636,699,51,34,35,-1.3188747754231,0.105977668978682,-1.38234663794357,0.115770645718384,-1.43515861694219,0.105888791025743,-1.37862393661188,0.0628899873604396,0.0105855132996003,0.00989889754496024,0.00249606411246203,0.010821202236854,-0.00186977551527051,0.00960785309814462,0.00366427260931537,0.00583808805708484,missense,"G41K,D47R",-1.37862393661188,-1.38829511685871
PSD95-PDZ2 binding CRIPT,1,KVMEIKLIKGPKGLGFSIAGGVGNQHIPGDNSIYVTKIIEKGAAHKSGRLQIGDKILAVNSVGLEDVMHEDAVAALKNTYDVVYLKVAKP*,2,,FALSE,FALSE,805,1556,391,468,1023,261,845,-0.364314898899013,0.0808673378118832,-0.637942101791441,0.104478086966076,-0.394266190205142,0.110492149320895,-0.448620980780313,0.0553477315410634,0.0997466593155844,0.00755345441589725,0.0720763275872695,0.00976567506697426,0.0925759295511848,0.0100255402756968,0.0899966027205659,0.00513793918648295,missense,"G41K,D47S",-0.448620980780313,-0.448068539674912
PSD95-PDZ2 binding CRIPT,1,KVMEIKLIKGPKGLGFSIAGGVGNQHIPGDNSIYVTKIIEKGAAHKMGRLQIGDKILAVNSVGLEDVMHEDAVAALKNTYDVVYLKVAKP*,2,,FALSE,FALSE,366.666666666667,629,228,243,21,14,8,-1.25212003723559,0.172287590944797,-1.3539968652395,0.176680086534574,-1.5631795453522,0.191118747556569,-1.37864445782117,0.103638472021026,0.0168207732399918,0.0160926092021672,0.00514594674804664,0.0165144707948355,-0.0134857951310995,0.0173412202843877,0.00366236762202063,0.00962077671112837,missense,"G41K,D47M",-1.37864445782117,-1.38831586365984
PSD95-PDZ2 binding CRIPT,1,KVMEIKLIKGPKGLGFSIAGGVGNQHIPGDNSIYVTKIIEKGAAHKIGRLQIGDKILAVNSVGLEDVMHEDAVAALKNTYDVVYLKVAKP*,2,,FALSE,FALSE,595,1113,309,363,8,20,33,-1.71759043497539,0.216718142432024,-1.33803713059109,0.151044691037241,-1.24708092407307,0.137211447359337,-1.36552522401717,0.0919644949426162,-0.0266567236878279,0.0202426672405886,0.00663771968586971,0.0141183038098713,0.0151955137058068,0.0124499242728328,0.00488022829275472,0.00853707946422736,missense,"G41K,D47I",-1.36552522401717,-1.37505240872406
PSD95-PDZ2 binding CRIPT,1,KVMEIKLIKGPKGLGFSIAGGVGNQHIPGDNSIYVTKIIEKGAAHKQGRLQIGDKILAVNSVGLEDVMHEDAVAALKNTYDVVYLKVAKP*,2,,FALSE,FALSE,192,315,113,148,90,34,8,-0.601438553613127,0.173235783624955,-0.872513894530343,0.201138101996273,-1.4088687859084,0.226399760575057,-0.890972165125698,0.113556480849751,0.0775980049233679,0.0161811756169999,0.0501506590161216,0.0188005868476642,0.000515640656742034,0.0205424542105825,0.0489330682096873,0.0105414671313886,missense,"G41K,D47Q",-0.890972165125698,-0.895282537611482
PSD95-PDZ2 binding CRIPT,1,KVMEIKLIKGPKGLGFSIAGGVGNQHIPGDNSIYVTKIIEKGAAHKHGRLQIGDKILAVNSVGLEDVMHEDAVAALKNTYDVVYLKVAKP*,2,,FALSE,FALSE,136.333333333333,248,71,90,101,24,14,-0.494007861507555,0.188274837535771,-0.837248939177596,0.250563420020792,-1.07991933771717,0.264230488919177,-0.731071524726058,0.130786650115052,0.0876326228252879,0.0175859060217255,0.053446910940586,0.0234204225464749,0.030362973356657,0.0239750373669787,0.0637766714320435,0.0121409466293377,missense,"G41K,D47H",-0.731071524726058,-0.733624092474583
PSD95-PDZ2 binding CRIPT,1,KVMEIKLIKGPKGLGFSIAGGVGNQHIPGDNSIYVTKIIEKGAAHKPGRLQIGDKILAVNSVGLEDVMHEDAVAALKNTYDVVYLKVAKP*,2,,FALSE,FALSE,754.666666666667,1371,411,482,21,12,27,-1.43194668361817,0.157602142985949,-1.57439244765207,0.161846062666582,-1.39779260515736,0.125063837268627,-1.45480553963252,0.0838086271916762,2.39747677303614e-05,0.0147209075394733,-0.015454656752059,0.0151279192103144,0.00152064143646236,0.0113477070115486,-0.00340767835507932,0.00777996889527409,missense,"G41K,D47P",-1.45480553963252,-1.46531419233942
PSD95-PDZ2 binding CRIPT,1,KVMEIKLIKGPKGLGFSIAGGVGNQHIPGDNSIYVTKIIEKGAAHKLGRLQIGDKILAVNSVGLEDVMHEDAVAALKNTYDVVYLKVAKP*,2,,FALSE,FALSE,511.666666666667,910,308,317,28,17,20,-1.27455414233568,0.143375919030482,-1.38658665984201,0.155610161840361,-1.37326031358279,0.153816775416598,-1.34110443283607,0.0869697668851594,0.0147253043545298,0.0133920999260962,0.00209974487137149,0.014545043097369,0.00374658670721362,0.0139566139901785,0.00714721442715856,0.00807341802232718,missense,"G41K,D47L",-1.34110443283607,-1.35036315718959
PSD95-PDZ2 binding CRIPT,1,KVMEIKLIKGPKGLGFSIAGGVGNQHIPGDNSIYVTKIIEKGAAHKEGRLQIGDKILAVNSVGLEDVMHEDAVAALKNTYDVVYLKVAKP*,2,,FALSE,FALSE,114,193,74,75,154,359,243,-0.290160312965139,0.205487535880359,-0.0301980766153128,0.23094912707542,-0.134999493368637,0.273900112664055,-0.165661528382149,0.133917092301613,0.106673105761543,0.0191936667795098,0.128882791469904,0.0215870542571498,0.116100575666379,0.0248524137498343,0.116263776065939,0.0124315461016832,missense,"G41K,D47E",-0.165661528382149,-0.161998483938108
PSD95-PDZ2 binding CRIPT,1,KVMEIKLIKGPKGLGFSIAGGVGNQHIPGDNSIYVTKIIEKGAAHKDGRLQIGDKILAVNSVGLEDVMHEDAVAALKNTYDVVYLKVAKP*,1,,FALSE,FALSE,120,225,63,72,355,362,294,-0.0835291113373686,0.19030606125581,0.0210786155351092,0.249728923715638,-0.0630052208542031,0.279361927511083,-0.0491624620601275,0.133085149106061,0.125973597216179,0.01777563349629,0.133675677026976,0.0233424213119828,0.122632998857973,0.0253479932553813,0.12707840389943,0.0123543166755379,missense,G41K,-0.0491624620601275,-0.0442187309962247
PSD95-PDZ2 binding CRIPT,1,KVMEIKLIKGPKGLGFSIAGGVGNQHIPGDNSIYVTKIIEKGAAHKAGRLQIGDKILAVNSVGLEDVMHEDAVAALKNTYDVVYLKVAKP*,2,,FALSE,FALSE,431.666666666667,802,255,238,73,19,36,-0.949688931642081,0.122841649273405,-1.29698526693706,0.160289112706586,-1.09933110363465,0.163574997581093,-1.08373419828021,0.0837519293166499,0.0450695029726812,0.0114740861176705,0.0104748799266504,0.0149823894839728,0.0286016406083645,0.0148420293787888,0.0310389363955246,0.00777470562204181,missense,"G41K,D47A",-1.08373419828021,-1.09016362428695
PSD95-PDZ2 binding CRIPT,1,KVMEIKLIKGPKGLGFSIAGGVGNQHIPGDNSIYVTKIIEKGAAHKGGRLQIGDKILAVNSVGLEDVMHEDAVAALKNTYDVVYLKVAKP*,2,,FALSE,FALSE,469.333333333333,841,289,278,34,112,41,-1.19501418901975,0.142319915204368,-0.865580649572971,0.12951484587123,-1.17352248482643,0.157232286614611,-1.05777327348291,0.081803545436904,0.0221547737530656,0.0132934633568781,0.0507987166077142,0.0121058868692568,0.0218698620628363,0.0142665214839528,0.0334488933914031,0.00759383682024401,missense,"G41K,D47G",-1.05777327348291,-1.06391730828373
PSD95-PDZ2 binding CRIPT,1,KVMEIKLIKGPKGLGFSIAGGVGNQHIPGDNSIYVTKIIEKGAAHKVGRLQIGDKILAVNSVGLEDVMHEDAVAALKNTYDVVYLKVAKP*,2,,FALSE,FALSE,601.333333333333,1099,342,363,16,20,33,-1.49446333491729,0.164957212366861,-1.36529466465716,0.156919236331727,-1.2668729521718,0.139103290590535,-1.36266360398219,0.0880308662725117,-0.00581542453240416,0.0154079114992638,0.00408992972774574,0.0146674036467663,0.013399677747676,0.0126215812695176,0.00514587295975649,0.00817192005612753,missense,"G41K,D47V",-1.36266360398219,-1.37215933059585
PSD95-PDZ2 binding CRIPT,1,KVMEIKLIKGPKGLGFSIAGGVGNQHIPGDNSIYVTKIIEKGAAHK*GRLQIGDKILAVNSVGLEDVMHEDAVAALKNTYDVVYLKVAKP*,2,,FALSE,TRUE,232.666666666667,384,153,161,6,8,13,-1.48224634309682,0.265098535833164,-1.40268503143743,0.222366402550886,-1.28397731077152,0.207557468242155,-1.37453301674071,0.131686510697912,-0.00467429025851526,0.0247616622522556,0.000595013394431548,0.0207848181009388,0.0118477083355016,0.0188327928289278,0.00404403338594683,0.0122244808379189,stop,"G41K,D47*",-1.37453301674071,-1.38415922507054
PSD95-PDZ2 binding CRIPT,1,KVMEIKLIKGPKGLGFSIAGGVGNQHIPGDNSIYVTKIIEKGAAHKWGRLQIGDKILAVNSVGLEDVMHEDAVAALKNTYDVVYLKVAKP*,2,,FALSE,FALSE,160.333333333333,338,61,82,7,2,19,-1.39685233348014,0.256737291777998,-1.54408577838886,0.396470605762986,-0.955912821390386,0.271763347763175,-1.25333324545568,0.168854772930356,0.00330198021709741,0.0239806760402721,-0.0126218609670164,0.0370585184120471,0.0416147440166012,0.024658533707631,0.0152950284482489,0.0156748168444789,missense,"G41K,D47W",-1.25333324545568,-1.26162709181631
PSD95-PDZ2 binding CRIPT,1,KVMEIKLIKGPKGLGFSIAGGVGNQHIPGDNSIYVTKIIEKGAAHKCGRLQIGDKILAVNSVGLEDVMHEDAVAALKNTYDVVYLKVAKP*,2,,FALSE,FALSE,137,253,95,63,93,92,38,-0.525068772421673,0.187488370036499,-0.518371805476286,0.208357428761962,-0.658173096307977,0.302580053526164,-0.54589337081812,0.126587269972019,0.0847313627980095,0.0175124456288638,0.0832526871032586,0.0194753848023677,0.06863025257386,0.0274546972965378,0.0809667904658883,0.011751117467508,missense,"G41K,D47C",-0.54589337081812,-0.546410255436403
PSD95-PDZ2 binding CRIPT,1,KVMEIKLIKGPKGLGFSIAGGVGNQHIPGDNSIYVTKIIEKGAAHKFGRLQIGDKILAVNSVGLEDVMHEDAVAALKNTYDVVYLKVAKP*,2,,FALSE,FALSE,266.333333333333,487,130,182,8,9,6,-1.4670736460553,0.233987162134119,-1.31764816676471,0.226450773823407,-1.56275235923493,0.220607528525956,-1.4508173470851,0.130953382697805,-0.00325707684985851,0.0218556887231362,0.00854349726529086,0.0211665885167129,-0.0134470342630179,0.0200168941952208,-0.00303745377311154,0.0121564244429126,missense,"G41K,D47F",-1.4508173470851,-1.46128215716738
PSD95-PDZ2 binding CRIPT,1,KVMEIKLIKGPKGLGFSIAGGVGNQHIPGDNSIYVTKIIENGAAHKKGRLQIGDKILAVNSVGLEDVMHEDAVAALKNTYDVVYLKVAKP*,2,,FALSE,FALSE,302,535,180,191,12,10,12,-1.37267335582106,0.204188663033032,-1.38431817859577,0.20255076849748,-1.36206231780842,0.195766130495346,-1.37276683957258,0.115894081377481,0.00556042980271032,0.0190723449070481,0.00231178216445008,0.0189326302495814,0.00476264041178083,0.0177629020519672,0.00420798790819638,0.0107584669797898,missense,"G41N,D47K",-1.37276683957258,-1.38237363212906
PSD95-PDZ2 binding CRIPT,1,KVMEIKLIKGPKGLGFSIAGGVGNQHIPGDNSIYVTKIIENGAAHKNGRLQIGDKILAVNSVGLEDVMHEDAVAALKNTYDVVYLKVAKP*,2,,FALSE,FALSE,258.666666666667,441,165,170,922,1773,1327,0.00178476927120481,0.145102513952663,0.210723680492047,0.156191046968691,0.138644424221384,0.18196682852485,0.108770940050882,0.0917907349270851,0.133942383201434,0.0135533733943752,0.151401997791502,0.0145993390323276,0.140929743474769,0.0165108180031727,0.141739388062055,0.00852094929289091,missense,"G41N,D47N",0.108770940050882,0.115450849792421
PSD95-PDZ2 binding CRIPT,1,KVMEIKLIKGPKGLGFSIAGGVGNQHIPGDNSIYVTKIIENGAAHKTGRLQIGDKILAVNSVGLEDVMHEDAVAALKNTYDVVYLKVAKP*,2,,FALSE,FALSE,1277,2328,719,784,1999,1710,2446,-0.268687064619909,0.0759618510453746,-0.260030910021321,0.0774008704599326,-0.169068951853636,0.0853089881357601,-0.237003314532753,0.0457565712192964,0.108678825337897,0.00709525495389931,0.10740007833893,0.00723473957805239,0.113009272525732,0.00774053814402774,0.109641106111978,0.00424759016785178,missense,"G41N,D47T",-0.237003314532753,-0.234124537927456
PSD95-PDZ2 binding CRIPT,1,KVMEIKLIKGPKGLGFSIAGGVGNQHIPGDNSIYVTKIIENGAAHKRGRLQIGDKILAVNSVGLEDVMHEDAVAALKNTYDVVYLKVAKP*,2,,FALSE,FALSE,1173,2206,641,672,84,23,29,-1.21659925629949,0.0957528885063037,-1.51614973862413,0.120620770433056,-1.48141432125556,0.110271483484566,-1.37952375909955,0.0620129060118262,0.0201386096728182,0.00894384677538593,-0.0100106503780538,0.0112745484204721,-0.00606680154313391,0.0100055180909245,0.00358074193711638,0.00575666844863294,missense,"G41N,D47R",-1.37952375909955,-1.38920483119064
PSD95-PDZ2 binding CRIPT,1,KVMEIKLIKGPKGLGFSIAGGVGNQHIPGDNSIYVTKIIENGAAHKSGRLQIGDKILAVNSVGLEDVMHEDAVAALKNTYDVVYLKVAKP*,2,,FALSE,FALSE,744.333333333333,1325,386,522,2051,2808,2759,-0.115319275917016,0.0843599250474674,0.0703814873536964,0.101808201303614,0.0169070849121474,0.10392925952602,-0.0238142077168431,0.0550834615311164,0.123004220882995,0.00787968128562428,0.138284067552019,0.00951611808710689,0.129883867312506,0.00943005438490832,0.129431486594476,0.00511340695720972,missense,"G41N,D47S",-0.0238142077168431,-0.0185918205984397
PSD95-PDZ2 binding CRIPT,1,KVMEIKLIKGPKGLGFSIAGGVGNQHIPGDNSIYVTKIIENGAAHKMGRLQIGDKILAVNSVGLEDVMHEDAVAALKNTYDVVYLKVAKP*,2,,FALSE,FALSE,408,750,213,261,358,59,62,-0.445887311189048,0.123463420531236,-0.897577019794438,0.149087215745002,-0.948165606684796,0.152698762298021,-0.718645169228665,0.0807185294658263,0.0921273470629556,0.0115321629751536,0.0478079827229435,0.0139353365656315,0.0423176900044631,0.0138551707146342,0.0649302120935582,0.00749311460597179,missense,"G41N,D47M",-0.718645169228665,-0.721061132730292
PSD95-PDZ2 binding CRIPT,1,KVMEIKLIKGPKGLGFSIAGGVGNQHIPGDNSIYVTKIIENGAAHKIGRLQIGDKILAVNSVGLEDVMHEDAVAALKNTYDVVYLKVAKP*,2,,FALSE,FALSE,662.333333333333,1294,314,379,64,127,31,-1.13300724687676,0.122899653026924,-0.782891759825066,0.121459813599255,-1.27996089640143,0.135599521049561,-1.04944880752611,0.0728594871383445,0.0279465634127644,0.0114795039874807,0.0585277328289731,0.0113529746547783,0.0122121389695213,0.0123036656269521,0.0342216549600361,0.00676355839077914,missense,"G41N,D47I",-1.04944880752611,-1.05550133058778
PSD95-PDZ2 binding CRIPT,1,KVMEIKLIKGPKGLGFSIAGGVGNQHIPGDNSIYVTKIIENGAAHKQGRLQIGDKILAVNSVGLEDVMHEDAVAALKNTYDVVYLKVAKP*,2,,FALSE,FALSE,193.666666666667,369,103,109,322,346,181,-0.263036285942576,0.156874556745419,-0.141550375365698,0.196961149802996,-0.343016465652662,0.227989164326261,-0.244438720382923,0.10805261562883,0.10920663916618,0.0146529469802391,0.118474576703203,0.0184101627972788,0.0972260895922121,0.0206866692649549,0.108950876141909,0.0100305424013531,missense,"G41N,D47Q",-0.244438720382923,-0.241641681984517
PSD95-PDZ2 binding CRIPT,1,KVMEIKLIKGPKGLGFSIAGGVGNQHIPGDNSIYVTKIIENGAAHKHGRLQIGDKILAVNSVGLEDVMHEDAVAALKNTYDVVYLKVAKP*,2,,FALSE,FALSE,226.333333333333,393,156,130,1447,356,495,0.173313258641226,0.151028532222463,-0.258685445192519,0.161719231607423,-0.0847554455596021,0.208183560484319,-0.0404040636608299,0.0975200549579135,0.149964088138699,0.0141068961154129,0.107525840330882,0.0151160641797705,0.120659485308552,0.0188896015074511,0.127891447489359,0.0090528030306806,missense,"G41N,D47H",-0.0404040636608299,-0.0353640505923109
PSD95-PDZ2 binding CRIPT,1,KVMEIKLIKGPKGLGFSIAGGVGNQHIPGDNSIYVTKIIENGAAHKPGRLQIGDKILAVNSVGLEDVMHEDAVAALKNTYDVVYLKVAKP*,2,,FALSE,FALSE,635.666666666667,1117,356,434,51,24,367,-1.16193191945414,0.121613722233554,-1.32774809888353,0.139623801839759,-0.751721223502664,0.125055674657412,-1.06499882874827,0.0739519437113561,0.0252448398032124,0.0113593909740869,0.00759944614284896,0.013050781460283,0.0601421335294694,0.0113469663744266,0.0327781438862588,0.00686497131737475,missense,"G41N,D47P",-1.06499882874827,-1.07122229484619
PSD95-PDZ2 binding CRIPT,1,KVMEIKLIKGPKGLGFSIAGGVGNQHIPGDNSIYVTKIIENGAAHKLGRLQIGDKILAVNSVGLEDVMHEDAVAALKNTYDVVYLKVAKP*,2,,FALSE,FALSE,531.333333333333,979,279,336,45,31,46,-1.16002418195429,0.129276014608888,-1.17520851058268,0.142655252172662,-1.1276859463468,0.138490121695856,-1.15419015902705,0.0787831612342137,0.0254230329851883,0.0120750912523994,0.0218574795492208,0.0133341342646123,0.0260288549455921,0.0125659451950346,0.0244984977621194,0.00731345404896958,missense,"G41N,D47L",-1.15419015902705,-1.16139411489971
PSD95-PDZ2 binding CRIPT,1,KVMEIKLIKGPKGLGFSIAGGVGNQHIPGDNSIYVTKIIENGAAHKEGRLQIGDKILAVNSVGLEDVMHEDAVAALKNTYDVVYLKVAKP*,2,,FALSE,FALSE,114,187,72,83,231,115,503,-0.157697061263122,0.206716501504894,-0.366784315766827,0.236384654255435,0.0598697045874662,0.260052929616406,-0.167053217535252,0.133529406305722,0.119045902499829,0.019308458932619,0.0974217268675639,0.0220951186158987,0.133782094259412,0.0235959851962909,0.116134585328829,0.0123955571457697,missense,"G41N,D47E",-0.167053217535252,-0.163405472078007
PSD95-PDZ2 binding CRIPT,1,KVMEIKLIKGPKGLGFSIAGGVGNQHIPGDNSIYVTKIIENGAAHKDGRLQIGDKILAVNSVGLEDVMHEDAVAALKNTYDVVYLKVAKP*,1,,FALSE,FALSE,106.333333333333,174,56,89,247,462,194,-0.115560684328767,0.212943034350586,0.130660476914707,0.264286672136278,-0.258346089409848,0.251865559083963,-0.0911183224866707,0.138496653147187,0.122981672008714,0.0198900513689674,0.143918407177796,0.0247031491441156,0.104908683083225,0.0228531015296272,0.123183634350868,0.0128566675017879,missense,G41N,-0.0911183224866707,-0.0866358166563207
PSD95-PDZ2 binding CRIPT,1,KVMEIKLIKGPKGLGFSIAGGVGNQHIPGDNSIYVTKIIENGAAHKAGRLQIGDKILAVNSVGLEDVMHEDAVAALKNTYDVVYLKVAKP*,2,,FALSE,FALSE,457,903,232,236,695,399,235,-0.301635400954856,0.103172763191273,-0.384972008907737,0.132900391818194,-0.502191274426391,0.155557730808601,-0.369416683054143,0.072190098800269,0.105601269388614,0.00963690390724007,0.0957217043404512,0.0124223373576075,0.0827833127429471,0.0141145801308319,0.0973491509405996,0.00670141895927198,missense,"G41N,D47A",-0.369416683054143,-0.367993540684467
PSD95-PDZ2 binding CRIPT,1,KVMEIKLIKGPKGLGFSIAGGVGNQHIPGDNSIYVTKIIENGAAHKGGRLQIGDKILAVNSVGLEDVMHEDAVAALKNTYDVVYLKVAKP*,2,,FALSE,FALSE,444.333333333333,770,246,317,697,254,519,-0.261187121047041,0.109270242309395,-0.503487541231083,0.129875118142405,-0.385599031324643,0.134057845710184,-0.36833168982603,0.0709449566099874,0.109379361344551,0.0102064420151689,0.0846439347079054,0.0121395618918199,0.0933623469660542,0.0121637812251918,0.0974498710436386,0.00658583220125924,missense,"G41N,D47G",-0.36833168982603,-0.366896620010463
PSD95-PDZ2 binding CRIPT,1,KVMEIKLIKGPKGLGFSIAGGVGNQHIPGDNSIYVTKIIENGAAHKVGRLQIGDKILAVNSVGLEDVMHEDAVAALKNTYDVVYLKVAKP*,2,,FALSE,FALSE,651,1149,383,421,171,121,314,-0.844087114513745,0.105630135118722,-0.862588600436928,0.110194446511985,-0.593184868963937,0.117067905027793,-0.775565962207209,0.0638949782007175,0.0549332938862679,0.00986643596974066,0.0510783865413386,0.0102999891180104,0.0745269800308632,0.0106221935591005,0.0596462453504377,0.00593138152506536,missense,"G41N,D47V",-0.775565962207209,-0.778607662036697
PSD95-PDZ2 binding CRIPT,1,KVMEIKLIKGPKGLGFSIAGGVGNQHIPGDNSIYVTKIIENGAAHK*GRLQIGDKILAVNSVGLEDVMHEDAVAALKNTYDVVYLKVAKP*,2,,FALSE,TRUE,135.666666666667,253,83,71,4,3,7,-1.47867356467126,0.320928752379561,-1.51454764587532,0.33081839174611,-1.22183424585238,0.306638292051311,-1.39714006079585,0.184171800863749,-0.00434057309030103,0.0299765117467929,-0.00986090110845689,0.0309219379277159,0.0174862790758776,0.0278229228585556,0.00194541770094336,0.0170966991122471,stop,"G41N,D47*",-1.39714006079585,-1.40701479076409
PSD95-PDZ2 binding CRIPT,1,KVMEIKLIKGPKGLGFSIAGGVGNQHIPGDNSIYVTKIIENGAAHKYGRLQIGDKILAVNSVGLEDVMHEDAVAALKNTYDVVYLKVAKP*,2,,FALSE,FALSE,181.666666666667,350,108,87,8,12,5,-1.36695455986832,0.245288969664594,-1.17432210964695,0.228236030488619,-1.38979175345431,0.292720076667366,-1.29469587404186,0.145113481909096,0.00609459681885841,0.0229113397475,0.0219403323633256,0.0213334583074018,0.00224660125787812,0.0265600491634091,0.0114553287107591,0.0134709088236899,missense,"G41N,D47Y",-1.29469587404186,-1.30344442417536
PSD95-PDZ2 binding CRIPT,1,KVMEIKLIKGPKGLGFSIAGGVGNQHIPGDNSIYVTKIIENGAAHKWGRLQIGDKILAVNSVGLEDVMHEDAVAALKNTYDVVYLKVAKP*,2,,FALSE,FALSE,268,519,110,175,16,7,5,-1.27627800871823,0.190193684616103,-1.34317570467334,0.250120317124804,-1.60728606265548,0.231199257823855,-1.39277100826712,0.126656331761685,0.0145642857468691,0.0177651368996614,0.00615741184092367,0.0233790052595671,-0.0174878139927336,0.0209779381184136,0.00235099757874771,0.0117575284850065,missense,"G41N,D47W",-1.39277100826712,-1.40259770877649
PSD95-PDZ2 binding CRIPT,1,KVMEIKLIKGPKGLGFSIAGGVGNQHIPGDNSIYVTKIIENGAAHKCGRLQIGDKILAVNSVGLEDVMHEDAVAALKNTYDVVYLKVAKP*,2,,FALSE,FALSE,253.333333333333,447,150,163,487,1211,382,-0.195765893328121,0.145342133557446,0.124102371046498,0.163597975354699,-0.235799714377906,0.186332306773331,-0.100630537659085,0.0938629793861436,0.115490064068022,0.0135757551842407,0.143305414225651,0.0152916723049075,0.106954435585488,0.0169069210591077,0.12230061382367,0.00871331609300573,missense,"G41N,D47C",-0.100630537659085,-0.0962526006212683
PSD95-PDZ2 binding CRIPT,1,KVMEIKLIKGPKGLGFSIAGGVGNQHIPGDNSIYVTKIIENGAAHKFGRLQIGDKILAVNSVGLEDVMHEDAVAALKNTYDVVYLKVAKP*,2,,FALSE,FALSE,364,662,216,214,15,3,13,-1.36959861435706,0.185876995037124,-1.80431031649341,0.284684308989321,-1.37253744181087,0.185746813234623,-1.44714670242337,0.119296349935362,0.00584762757770124,0.0173619343355033,-0.0369453182333011,0.026609737400327,0.00381217670711914,0.0168537961168421,-0.00269670721454407,0.0110743001397,missense,"G41N,D47F",-1.44714670242337,-1.4575711607187
PSD95-PDZ2 binding CRIPT,1,KVMEIKLIKGPKGLGFSIAGGVGNQHIPGDNSIYVTKIIETGAAHKKGRLQIGDKILAVNSVGLEDVMHEDAVAALKNTYDVVYLKVAKP*,2,,FALSE,FALSE,516.333333333333,1008,259,282,33,17,28,-1.25780848221142,0.13429628569423,-1.33314201476958,0.170877517245533,-1.2564430951712,0.157781873978584,-1.27725328127485,0.0877522747712142,0.0162894411721271,0.0125440122015073,0.00709527123487215,0.0159720986297634,0.0143460341365419,0.0143163884680453,0.0130745275179407,0.00814605836041421,missense,"G41T,D47K",-1.27725328127485,-1.28581008313192
PSD95-PDZ2 binding CRIPT,1,KVMEIKLIKGPKGLGFSIAGGVGNQHIPGDNSIYVTKIIETGAAHKNGRLQIGDKILAVNSVGLEDVMHEDAVAALKNTYDVVYLKVAKP*,2,,FALSE,FALSE,627.333333333333,1167,349,366,937,300,325,-0.295064434240266,0.0939767564389574,-0.555581912947653,0.110206542303071,-0.541356310621104,0.125247621331588,-0.438328922547504,0.0620996198976592,0.106215033843955,0.00877794626511413,0.0797746197943639,0.0103011197241389,0.0792296607397731,0.0113643827168958,0.0909520162096387,0.00576471811317435,missense,"G41T,D47N",-0.438328922547504,-0.43766333975191
PSD95-PDZ2 binding CRIPT,1,KVMEIKLIKGPKGLGFSIAGGVGNQHIPGDNSIYVTKIIETGAAHKTGRLQIGDKILAVNSVGLEDVMHEDAVAALKNTYDVVYLKVAKP*,2,,FALSE,FALSE,1835.33333333333,3277,1057,1172,157,156,59,-1.14477010440873,0.073118996556299,-1.13001187372993,0.0746053636080914,-1.4355304954516,0.0819712315962553,-1.22356460905375,0.0440425608994483,0.0268478477808108,0.00682971669858771,0.0260820560364154,0.00697344065542332,-0.00190351802998012,0.00743768574389846,0.0180584559499555,0.00408847830286324,missense,"G41T,D47T",-1.22356460905375,-1.23153120563002
PSD95-PDZ2 binding CRIPT,1,KVMEIKLIKGPKGLGFSIAGGVGNQHIPGDNSIYVTKIIETGAAHKRGRLQIGDKILAVNSVGLEDVMHEDAVAALKNTYDVVYLKVAKP*,2,,FALSE,FALSE,2565.33333333333,4540,1431,1725,114,77,126,-1.33713829920054,0.0723335101710113,-1.39414771572828,0.0736067773742561,-1.3464425887223,0.0662189603009743,-1.35808101203057,0.0406978250195439,0.00887959966302868,0.0067563479471719,0.00139300514160812,0.00688010176523905,0.00617990149332204,0.00600839840289571,0.00557127573794267,0.00377798591108298,missense,"G41T,D47R",-1.35808101203057,-1.36752636172378
PSD95-PDZ2 binding CRIPT,1,KVMEIKLIKGPKGLGFSIAGGVGNQHIPGDNSIYVTKIIETGAAHKSGRLQIGDKILAVNSVGLEDVMHEDAVAALKNTYDVVYLKVAKP*,2,,FALSE,FALSE,1803.33333333333,3204,1008,1198,730,264,856,-0.741174740362594,0.0626790206268451,-0.932958921537112,0.0702882028152378,-0.67682730027302,0.0701756642683186,-0.780193477091281,0.0389245813964673,0.0645458760240745,0.0058545654889654,0.0445007996982126,0.00656991116192696,0.0669376574500249,0.00636741119455039,0.0592166723689097,0.00361337540863761,missense,"G41T,D47S",-0.780193477091281,-0.783286047683792
PSD95-PDZ2 binding CRIPT,1,KVMEIKLIKGPKGLGFSIAGGVGNQHIPGDNSIYVTKIIETGAAHKMGRLQIGDKILAVNSVGLEDVMHEDAVAALKNTYDVVYLKVAKP*,2,,FALSE,FALSE,1477.33333333333,2705,825,902,78,63,41,-1.30046876715409,0.0953005534579539,-1.28861303941427,0.0904570875613037,-1.46387040126473,0.0945255977952659,-1.34938495730188,0.053897892923821,0.0123047357718675,0.0089015961923833,0.0112574407099544,0.00845511772162677,-0.00447494838847404,0.00857681014990931,0.00637853195449101,0.00500335042488069,missense,"G41T,D47M",-1.34938495730188,-1.35873471034107
PSD95-PDZ2 binding CRIPT,1,KVMEIKLIKGPKGLGFSIAGGVGNQHIPGDNSIYVTKIIETGAAHKIGRLQIGDKILAVNSVGLEDVMHEDAVAALKNTYDVVYLKVAKP*,2,,FALSE,FALSE,2489,4343,1384,1740,101,81,178,-1.37073089257051,0.0872865155507419,-1.36924114200853,0.0755158507069013,-1.21613300854655,0.0629295543388464,-1.30044293899705,0.0422907188185588,0.00574186656091888,0.00815304094551448,0.00372104839969117,0.00705854482815321,0.0180035826542967,0.00570993310776733,0.0109218277086702,0.00392585450916261,missense,"G41T,D47I",-1.30044293899705,-1.30925466722651
PSD95-PDZ2 binding CRIPT,1,KVMEIKLIKGPKGLGFSIAGGVGNQHIPGDNSIYVTKIIETGAAHKQGRLQIGDKILAVNSVGLEDVMHEDAVAALKNTYDVVYLKVAKP*,2,,FALSE,FALSE,577.333333333333,1077,314,341,352,50,94,-0.638805204000282,0.111584755032265,-1.0415390677174,0.14411104685735,-0.942919508145381,0.133977370193912,-0.836086807873648,0.0736858775986078,0.0741077541248229,0.010422630241717,0.034351700905223,0.0134702089025362,0.0427936964222985,0.0121564792536531,0.0540280851135004,0.00684027235557773,missense,"G41T,D47Q",-0.836086807873648,-0.839793819792878
PSD95-PDZ2 binding CRIPT,1,KVMEIKLIKGPKGLGFSIAGGVGNQHIPGDNSIYVTKIIETGAAHKHGRLQIGDKILAVNSVGLEDVMHEDAVAALKNTYDVVYLKVAKP*,2,,FALSE,FALSE,523,928,297,344,215,11,62,-0.764441777579174,0.119138831860339,-1.507160436034,0.174389086295979,-1.03504724076625,0.134387575262612,-1.01273822108963,0.0793787896148249,0.0623726066947781,0.0111282225923366,-0.00917041094868443,0.0163003286282035,0.0344344573308703,0.0121936993408974,0.0376295048458229,0.00736874633127483,missense,"G41T,D47H",-1.01273822108963,-1.01838718077229
PSD95-PDZ2 binding CRIPT,1,KVMEIKLIKGPKGLGFSIAGGVGNQHIPGDNSIYVTKIIETGAAHKPGRLQIGDKILAVNSVGLEDVMHEDAVAALKNTYDVVYLKVAKP*,2,,FALSE,FALSE,1631,2912,895,1086,112,62,53,-1.22576729671921,0.0834685696865104,-1.32308612873215,0.0895890127841541,-1.44787185898383,0.0860639363290164,-1.33022634795908,0.0498053142048378,0.0192822642400731,0.00779642378921682,0.00803520532443755,0.00837397787255745,-0.00302331557134217,0.00780903860821524,0.00815702886773612,0.00462343565712857,missense,"G41T,D47P",-1.33022634795908,-1.33936548836922
PSD95-PDZ2 binding CRIPT,1,KVMEIKLIKGPKGLGFSIAGGVGNQHIPGDNSIYVTKIIETGAAHKLGRLQIGDKILAVNSVGLEDVMHEDAVAALKNTYDVVYLKVAKP*,2,,FALSE,FALSE,1836,3202,1086,1220,143,122,63,-1.17566954463243,0.0769596292603426,-1.20113260283838,0.0783781982201437,-1.44243017233079,0.0817779113167537,-1.26718655351269,0.0455888475247126,0.0239616700046933,0.0071884529305839,0.0194343277790544,0.0073260914166753,-0.0025295624038727,0.00742014476691355,0.0140090235416934,0.00423202034919961,missense,"G41T,D47L",-1.26718655351269,-1.27563269076139
PSD95-PDZ2 binding CRIPT,1,KVMEIKLIKGPKGLGFSIAGGVGNQHIPGDNSIYVTKIIETGAAHKEGRLQIGDKILAVNSVGLEDVMHEDAVAALKNTYDVVYLKVAKP*,2,,FALSE,FALSE,533.666666666667,943,291,367,1173,928,1256,-0.158371884824717,0.101882175105344,-0.158299854656782,0.118209769026271,-0.196292100723936,0.124364473485789,-0.168892258322946,0.0655742814067054,0.118982870265193,0.00951635587708927,0.11690898551516,0.0110491896202835,0.110539171463277,0.0112842500165015,0.115963866864575,0.00608727152286283,missense,"G41T,D47E",-0.168892258322946,-0.165264729636569
PSD95-PDZ2 binding CRIPT,1,KVMEIKLIKGPKGLGFSIAGGVGNQHIPGDNSIYVTKIIETGAAHKDGRLQIGDKILAVNSVGLEDVMHEDAVAALKNTYDVVYLKVAKP*,1,,FALSE,FALSE,294,537,167,178,989,841,746,-0.0478626110402194,0.124967452254113,-0.0699842241946655,0.154201580516463,-0.0703263980034226,0.177773328479759,-0.0597781441431652,0.0852087390502236,0.129305044639313,0.0116726478157112,0.125163939022377,0.0144133815412088,0.121968709523155,0.0161303194441657,0.126092948354153,0.00790994151354035,missense,G41T,-0.0597781441431652,-0.0549511124008421
PSD95-PDZ2 binding CRIPT,1,KVMEIKLIKGPKGLGFSIAGGVGNQHIPGDNSIYVTKIIETGAAHKAGRLQIGDKILAVNSVGLEDVMHEDAVAALKNTYDVVYLKVAKP*,2,,FALSE,FALSE,1324.33333333333,2411,737,825,58,24,88,-1.3502483178565,0.0959701351381095,-1.50360434360418,0.122473967731472,-1.2569151608404,0.0924131896419545,-1.34783715815465,0.0584870304311223,0.00765505176781187,0.00896413880644264,-0.00883801930383132,0.0114477686925585,0.0143032011080553,0.00838514012493561,0.00652221440849429,0.0054293608280971,missense,"G41T,D47A",-1.34783715815465,-1.35716989607329
PSD95-PDZ2 binding CRIPT,1,KVMEIKLIKGPKGLGFSIAGGVGNQHIPGDNSIYVTKIIETGAAHKGGRLQIGDKILAVNSVGLEDVMHEDAVAALKNTYDVVYLKVAKP*,2,,FALSE,FALSE,774.666666666667,1281,520,523,63,140,48,-1.14407104134598,0.110392961102594,-1.03997020209505,0.10502692704313,-1.25175596193734,0.114831293733898,-1.13895762545215,0.0634297087319629,0.0269131441182589,0.0103113101294875,0.034498344400874,0.00981697571777948,0.0147713226597753,0.0104192539227024,0.0259125364044408,0.00588819048237529,missense,"G41T,D47G",-1.13895762545215,-1.14599412846401
PSD95-PDZ2 binding CRIPT,1,KVMEIKLIKGPKGLGFSIAGGVGNQHIPGDNSIYVTKIIETGAAHKVGRLQIGDKILAVNSVGLEDVMHEDAVAALKNTYDVVYLKVAKP*,2,,FALSE,FALSE,1400,2583,753,864,61,77,97,-1.35569297673871,0.097502693973028,-1.24072942038153,0.0936306978009647,-1.26404494819292,0.0915467845844431,-1.28466285329963,0.0543465256632885,0.0071464906628016,0.00910728823626765,0.0157331722062289,0.00875175835977144,0.0136562775872517,0.00830652658675635,0.0123866957062074,0.00504499707720536,missense,"G41T,D47V",-1.28466285329963,-1.2933011093696
PSD95-PDZ2 binding CRIPT,1,KVMEIKLIKGPKGLGFSIAGGVGNQHIPGDNSIYVTKIIETGAAHK*GRLQIGDKILAVNSVGLEDVMHEDAVAALKNTYDVVYLKVAKP*,2,,FALSE,TRUE,291.666666666667,572,136,167,9,19,40,-1.46859599126803,0.218139589385272,-1.10740330744114,0.196905063477873,-1.08651190131934,0.210993750507333,-1.21020737703472,0.120151185409941,-0.0033992722711591,0.0203754382091464,0.0281953021583338,0.0184049203503432,0.0297647950035352,0.0191445849920809,0.0192984100348413,0.0111536546599404,stop,"G41T,D47*",-1.21020737703472,-1.21802713613954
PSD95-PDZ2 binding CRIPT,1,KVMEIKLIKGPKGLGFSIAGGVGNQHIPGDNSIYVTKIIETGAAHKYGRLQIGDKILAVNSVGLEDVMHEDAVAALKNTYDVVYLKVAKP*,2,,FALSE,FALSE,368,655,206,243,36,11,24,-1.10238281265143,0.156012245815403,-1.39641875370784,0.190195784883803,-1.23332461794082,0.1673063664684,-1.22498420862936,0.0978447351614965,0.0308070541151017,0.0145724023935314,0.0011807288680169,0.017777797126841,0.0164436965135564,0.0151805963203598,0.0179266742836514,0.00908294314834426,missense,"G41T,D47Y",-1.22498420862936,-1.23296641101467
PSD95-PDZ2 binding CRIPT,1,KVMEIKLIKGPKGLGFSIAGGVGNQHIPGDNSIYVTKIIETGAAHKWGRLQIGDKILAVNSVGLEDVMHEDAVAALKNTYDVVYLKVAKP*,2,,FALSE,FALSE,449.333333333333,719,317,312,11,14,16,-1.48654362628135,0.195219051860701,-1.34998408753825,0.177312413764509,-1.44172520199993,0.161151056230769,-1.42368338432133,0.101769430103936,-0.00507568015862617,0.0182345338580913,0.00552102523851714,0.0165735750763443,-0.00246559669690863,0.0146220922901996,-0.000518603466389794,0.00944727323700904,missense,"G41T,D47W",-1.42368338432133,-1.43384990786663
PSD95-PDZ2 binding CRIPT,1,KVMEIKLIKGPKGLGFSIAGGVGNQHIPGDNSIYVTKIIETGAAHKCGRLQIGDKILAVNSVGLEDVMHEDAVAALKNTYDVVYLKVAKP*,2,,FALSE,FALSE,783.333333333333,1376,396,578,783,203,402,-0.407277773163988,0.089677257234428,-0.787540716926528,0.109377500010383,-0.743339129350619,0.102640347287214,-0.617558364292292,0.0574621215473733,0.0957336904072803,0.00837634937653909,0.0580931899906464,0.0102236282818444,0.060902685505628,0.00931310452338954,0.0743141171219624,0.00533421836480605,missense,"G41T,D47C",-0.617558364292292,-0.618863069801785
PSD95-PDZ2 binding CRIPT,1,KVMEIKLIKGPKGLGFSIAGGVGNQHIPGDNSIYVTKIIETGAAHKFGRLQIGDKILAVNSVGLEDVMHEDAVAALKNTYDVVYLKVAKP*,2,,FALSE,FALSE,873,1547,522,550,60,39,35,-1.20859900865396,0.109331112780061,-1.29643790401234,0.113338722442673,-1.35808082603583,0.115356766620366,-1.28496034189971,0.0650045017411382,0.0208858768333488,0.010212127652138,0.0105260425064953,0.0105938878478941,0.0051239023328202,0.0104669328720165,0.0123590797896502,0.00603437878110327,missense,"G41T,D47F",-1.28496034189971,-1.29360186829349
PSD95-PDZ2 binding CRIPT,1,KVMEIKLIKGPKGLGFSIAGGVGNQHIPGDNSIYVTKIIERGAAHKKGRLQIGDKILAVNSVGLEDVMHEDAVAALKNTYDVVYLKVAKP*,2,,FALSE,FALSE,159,282,77,118,12,0,3,-1.17858853882742,0.230204895302163,,,-1.6436112448261,0.288244838778223,-1.3596854085484,0.179878779416799,0.0236890198818037,0.0215024041848175,,,-0.0207837909387148,0.0261539870316044,0.00542233934055017,0.0166981772124953,missense,"G41R,D47K",-1.3596854085484,-1.36914839554308
PSD95-PDZ2 binding CRIPT,1,KVMEIKLIKGPKGLGFSIAGGVGNQHIPGDNSIYVTKIIERGAAHKNGRLQIGDKILAVNSVGLEDVMHEDAVAALKNTYDVVYLKVAKP*,2,,FALSE,FALSE,220.333333333333,399,130,132,222,67,77,-0.496636741137584,0.149122794671348,-0.710472073924109,0.181101864697199,-0.711160589702419,0.210379686956144,-0.612561603049521,0.100988157218598,0.0873870709994506,0.0139288897396559,0.0652968759239334,0.016927778982307,0.0638224155248098,0.0190888677406552,0.0747779673047958,0.00937474754424532,missense,"G41R,D47N",-0.612561603049521,-0.613811378631519
PSD95-PDZ2 binding CRIPT,1,KVMEIKLIKGPKGLGFSIAGGVGNQHIPGDNSIYVTKIIERGAAHKTGRLQIGDKILAVNSVGLEDVMHEDAVAALKNTYDVVYLKVAKP*,2,,FALSE,FALSE,1047,1925,537,679,135,113,66,-1.07422755150728,0.0898111781387161,-1.01452001636058,0.101909927918988,-1.2459697775268,0.100712720700996,-1.10930000482586,0.0560021588824057,0.0334369104622316,0.0083888583260513,0.0368771996373568,0.00952562657927254,0.0152963339407304,0.00913820071261742,0.0286656582931058,0.00519868978615828,missense,"G41R,D47T",-1.10930000482586,-1.11601047846159
PSD95-PDZ2 binding CRIPT,1,KVMEIKLIKGPKGLGFSIAGGVGNQHIPGDNSIYVTKIIERGAAHKRGRLQIGDKILAVNSVGLEDVMHEDAVAALKNTYDVVYLKVAKP*,2,,FALSE,FALSE,1521,2842,778,943,68,56,60,-1.34667190948855,0.0883988137327855,-1.30901280211343,0.0933766912241854,-1.37906671351578,0.0901761901959382,-1.3457547283622,0.0522970024531746,0.0079891079926227,0.00825693571739996,0.009350653748704,0.00872801610179436,0.00321974116440607,0.0081821652694315,0.00671552671481304,0.00485473949443454,missense,"G41R,D47R",-1.3457547283622,-1.35506457390877
PSD95-PDZ2 binding CRIPT,1,KVMEIKLIKGPKGLGFSIAGGVGNQHIPGDNSIYVTKIIERGAAHKSGRLQIGDKILAVNSVGLEDVMHEDAVAALKNTYDVVYLKVAKP*,2,,FALSE,FALSE,921.666666666667,1627,523,615,553,715,839,-0.616549950843167,0.0775900255433813,-0.482775229321843,0.0935819101898338,-0.494403007231248,0.0966536798923867,-0.543356959337185,0.0508106599646366,0.0761865172544756,0.00724733541289042,0.0865799359677403,0.00874719813119688,0.0834899836414925,0.0087699023551547,0.0812022459683648,0.00471676207234763,missense,"G41R,D47S",-0.543356959337185,-0.54384596091444
PSD95-PDZ2 binding CRIPT,1,KVMEIKLIKGPKGLGFSIAGGVGNQHIPGDNSIYVTKIIERGAAHKMGRLQIGDKILAVNSVGLEDVMHEDAVAALKNTYDVVYLKVAKP*,2,,FALSE,FALSE,569.666666666667,1066,304,339,29,7,24,-1.31534043229008,0.139262291498663,-1.61391317276526,0.209731083217999,-1.32562764239304,0.145071603804498,-1.37507629153647,0.0906056632908978,0.0109156403999573,0.0130078644747221,-0.0191486998865962,0.0196037817079917,0.00806855226211438,0.0131631180653201,0.0039936010956898,0.00841093889447307,missense,"G41R,D47M",-1.37507629153647,-1.38470847214388
PSD95-PDZ2 binding CRIPT,1,KVMEIKLIKGPKGLGFSIAGGVGNQHIPGDNSIYVTKIIERGAAHKIGRLQIGDKILAVNSVGLEDVMHEDAVAALKNTYDVVYLKVAKP*,2,,FALSE,FALSE,1148,2040,633,771,72,40,57,-1.24541047752478,0.100406176496727,-1.34519600308772,0.105539853814047,-1.32297125145148,0.0972568240442781,-1.30363513540328,0.0582528050100044,0.0174474830439453,0.00937848948368762,0.00596857245434901,0.00986491951464052,0.0083095807382214,0.00882462883141571,0.0106254955817726,0.0054076176430356,missense,"G41R,D47I",-1.30363513540328,-1.31248195578716
PSD95-PDZ2 binding CRIPT,1,KVMEIKLIKGPKGLGFSIAGGVGNQHIPGDNSIYVTKIIERGAAHKQGRLQIGDKILAVNSVGLEDVMHEDAVAALKNTYDVVYLKVAKP*,2,,FALSE,FALSE,122.666666666667,220,67,81,83,46,30,-0.517187578848449,0.198783412078384,-0.622578907003311,0.249559954370708,-0.809948790958386,0.269506871181119,-0.620992024033343,0.134679572149336,0.0854675096529572,0.0185674647193585,0.0735123413261144,0.0233266275721969,0.0548588366955215,0.0244537915879998,0.0739953699132624,0.0125023272336183,missense,"G41R,D47Q",-0.620992024033343,-0.622334476129365
PSD95-PDZ2 binding CRIPT,1,KVMEIKLIKGPKGLGFSIAGGVGNQHIPGDNSIYVTKIIERGAAHKHGRLQIGDKILAVNSVGLEDVMHEDAVAALKNTYDVVYLKVAKP*,2,,FALSE,FALSE,149,234,94,119,6,16,3,-1.33212075882419,0.285529823962028,-1.04510393711426,0.231258849191343,-1.64623746326003,0.287555138263203,-1.29570647532289,0.152396105691085,0.00934826554888847,0.0266700570098329,0.0340184888681644,0.0216160043043127,-0.0210220817027551,0.026091406836233,0.011361514424624,0.0141469560087879,missense,"G41R,D47H",-1.29570647532289,-1.3044661351037
PSD95-PDZ2 binding CRIPT,1,KVMEIKLIKGPKGLGFSIAGGVGNQHIPGDNSIYVTKIIERGAAHKPGRLQIGDKILAVNSVGLEDVMHEDAVAALKNTYDVVYLKVAKP*,2,,FALSE,FALSE,1163.33333333333,2028,670,792,41,46,34,-1.39855814937311,0.108233318033711,-1.31309806037798,0.102467572081164,-1.49674772239556,0.103638178477005,-1.40222011800709,0.0604443535736391,0.00314264762450706,0.0101095875809678,0.00896880042486518,0.00957775015703847,-0.00745808256750852,0.00940364305343972,0.00147383513940913,0.00561105946315472,missense,"G41R,D47P",-1.40222011800709,-1.41215069358426
PSD95-PDZ2 binding CRIPT,1,KVMEIKLIKGPKGLGFSIAGGVGNQHIPGDNSIYVTKIIERGAAHKLGRLQIGDKILAVNSVGLEDVMHEDAVAALKNTYDVVYLKVAKP*,2,,FALSE,FALSE,864.333333333333,1492,518,583,74,20,35,-1.13468616747132,0.103770013363962,-1.48541307019706,0.133981793337396,-1.37388524946132,0.122689241824753,-1.29946611455071,0.0681984492355821,0.0277897429890677,0.00969269036041584,-0.00713766212552563,0.0125234170783424,0.00368988295171269,0.01113224733946,0.0110125064855844,0.00633087346181294,missense,"G41R,D47L",-1.29946611455071,-1.30826710444519
PSD95-PDZ2 binding CRIPT,1,KVMEIKLIKGPKGLGFSIAGGVGNQHIPGDNSIYVTKIIERGAAHKDGRLQIGDKILAVNSVGLEDVMHEDAVAALKNTYDVVYLKVAKP*,1,,FALSE,FALSE,180,274,109,157,226,226,950,-0.327187052108375,0.170627262373124,-0.289958713316511,0.191055114647404,0.0288846224714706,0.189130645492525,-0.204842878007305,0.105585421689235,0.103214604543927,0.0159375253757314,0.104602695548565,0.0178581195704309,0.130970652988617,0.0171608292119199,0.112626564819638,0.00980151237482898,missense,G41R,-0.204842878007305,-0.201610558304648
PSD95-PDZ2 binding CRIPT,1,KVMEIKLIKGPKGLGFSIAGGVGNQHIPGDNSIYVTKIIERGAAHKAGRLQIGDKILAVNSVGLEDVMHEDAVAALKNTYDVVYLKVAKP*,2,,FALSE,FALSE,886.666666666667,1637,449,574,50,69,62,-1.27922876844936,0.106499046361801,-1.13367067359351,0.118302287787872,-1.24264027224048,0.111305190376099,-1.22366623184566,0.0645044282663819,0.0142886685480781,0.00994759706201406,0.0257400642212864,0.0110578374448142,0.0155984376607806,0.0100993118141711,0.0180490222891669,0.00598795687670842,missense,"G41R,D47A",-1.22366623184566,-1.23163394557208
PSD95-PDZ2 binding CRIPT,1,KVMEIKLIKGPKGLGFSIAGGVGNQHIPGDNSIYVTKIIERGAAHKGGRLQIGDKILAVNSVGLEDVMHEDAVAALKNTYDVVYLKVAKP*,2,,FALSE,FALSE,456,751,302,315,26,20,12,-1.15059329220955,0.167006231877901,-1.33286274459732,0.150945841147871,-1.51965378441771,0.165973059639808,-1.33498050357958,0.0928298741644046,0.0263039299915172,0.0155993011986493,0.00712137490730086,0.0141090642082665,-0.009536471383113,0.0150596183016312,0.0077156998054398,0.00861741276228666,missense,"G41R,D47G",-1.33498050357958,-1.34417190692782
PSD95-PDZ2 binding CRIPT,1,KVMEIKLIKGPKGLGFSIAGGVGNQHIPGDNSIYVTKIIERGAAHKVGRLQIGDKILAVNSVGLEDVMHEDAVAALKNTYDVVYLKVAKP*,2,,FALSE,FALSE,664,1080,437,475,40,18,27,-1.21937292774296,0.122796916786076,-1.47266868226548,0.147273022321475,-1.40004687892837,0.129339228253712,-1.3499105794747,0.0762049132023316,0.0198795334947239,0.0114699078571627,-0.00594643097762365,0.0137657620261535,0.00131609918959105,0.0117356359710156,0.00632973836017697,0.00707411485246336,missense,"G41R,D47V",-1.3499105794747,-1.35926611073431
PSD95-PDZ2 binding CRIPT,1,KVMEIKLIKGPKGLGFSIAGGVGNQHIPGDNSIYVTKIIERGAAHK*GRLQIGDKILAVNSVGLEDVMHEDAVAALKNTYDVVYLKVAKP*,2,,FALSE,TRUE,195,364,87,134,8,3,9,-1.37884185574361,0.243774699545026,-1.52880723248635,0.32759810906945,-1.34128889742683,0.231754631259805,-1.39443884047692,0.149463743316717,0.00498425796077528,0.0227698985843432,-0.0111937594472382,0.030620934768515,0.00664752331051693,0.0210283301035853,0.00219617243544692,0.0138747443185751,stop,"G41R,D47*",-1.39443884047692,-1.40428387564306
PSD95-PDZ2 binding CRIPT,1,KVMEIKLIKGPKGLGFSIAGGVGNQHIPGDNSIYVTKIIERGAAHKYGRLQIGDKILAVNSVGLEDVMHEDAVAALKNTYDVVYLKVAKP*,2,,FALSE,FALSE,151,279,66,108,3,5,39,-1.59551500089263,0.352340427598042,-1.29035355241595,0.310526006804339,-0.817827820343158,0.233668697695424,-1.12171050719002,0.164978673582308,-0.0152542062859321,0.0329105350905774,0.0110947531558672,0.0290251876767314,0.054143930460862,0.0212020035297843,0.0275135892806041,0.0153149978929784,missense,"G41R,D47Y",-1.12171050719002,-1.12855741079747
PSD95-PDZ2 binding CRIPT,1,KVMEIKLIKGPKGLGFSIAGGVGNQHIPGDNSIYVTKIIERGAAHKWGRLQIGDKILAVNSVGLEDVMHEDAVAALKNTYDVVYLKVAKP*,2,,FALSE,FALSE,116.666666666667,217,55,78,4,7,2,-1.4321520641986,0.327741284376058,-1.13317963572452,0.312020797605254,-1.64096267532831,0.3537219719737,-1.38130648309149,0.190437858602319,4.79109117815235e-06,0.0306128397289516,0.0257859620397992,0.0291649073220535,-0.0205434721437932,0.0320950755163795,0.00341525137044246,0.0176783783013188,missense,"G41R,D47W",-1.38130648309149,-1.39100715285693
PSD95-PDZ2 binding CRIPT,1,KVMEIKLIKGPKGLGFSIAGGVGNQHIPGDNSIYVTKIIERGAAHKCGRLQIGDKILAVNSVGLEDVMHEDAVAALKNTYDVVYLKVAKP*,2,,FALSE,FALSE,95.6666666666667,149,67,71,83,37,38,-0.399080185347924,0.232619234805147,-0.688540476216259,0.251530120164936,-0.69537614940646,0.285624021744593,-0.575410442600347,0.146577844548376,0.0964993902258275,0.0217279167820383,0.0673468450909991,0.0235107810108098,0.0652546217303102,0.0259161863653364,0.0782267157499513,0.0136068458526899,missense,"G41R,D47C",-0.575410442600347,-0.57625181152638
PSD95-PDZ2 binding CRIPT,1,KVMEIKLIKGPKGLGFSIAGGVGNQHIPGDNSIYVTKIIERGAAHKFGRLQIGDKILAVNSVGLEDVMHEDAVAALKNTYDVVYLKVAKP*,2,,FALSE,FALSE,485,807,304,344,10,15,26,-1.55142470607278,0.196880972309312,-1.39433822391055,0.174618434758,-1.30964975995126,0.143678232246547,-1.39387236902661,0.0966574550561065,-0.0111359300928926,0.0183897663745942,0.00137519814437462,0.0163217660666392,0.00951831050217933,0.0130366900542884,0.00224875807503014,0.00897272773736054,missense,"G41R,D47F",-1.39387236902661,-1.40371117691188
PSD95-PDZ2 binding CRIPT,1,KVMEIKLIKGPKGLGFSIAGGVGNQHIPGDNSIYVTKIIESGAAHKKGRLQIGDKILAVNSVGLEDVMHEDAVAALKNTYDVVYLKVAKP*,2,,FALSE,FALSE,660.333333333333,1295,322,364,41,14,10,-1.26935162160249,0.120635499895893,-1.4575685149434,0.161676566188229,-1.61982922327775,0.161791803501235,-1.41117863476156,0.0829958848140486,0.0152112484237815,0.0112680196239711,-0.00453500268862481,0.0151120761988211,-0.0186259216571785,0.0146802306973722,0.000642214529061907,0.00770452188427184,missense,"G41S,D47K",-1.41117863476156,-1.4212076922657
PSD95-PDZ2 binding CRIPT,1,KVMEIKLIKGPKGLGFSIAGGVGNQHIPGDNSIYVTKIIESGAAHKNGRLQIGDKILAVNSVGLEDVMHEDAVAALKNTYDVVYLKVAKP*,2,,FALSE,FALSE,612.666666666667,1223,293,322,1569,633,1601,-0.159267194124758,0.0868503955374711,-0.300792634656748,0.117446098192875,-0.0747003450704931,0.132281582091026,-0.179965195371535,0.0617544148855693,0.118899243449114,0.00811230493602985,0.103590037692911,0.0109778085160382,0.121571838046275,0.0120026113813289,0.114935964264282,0.00573267267410028,missense,"G41S,D47N",-0.179965195371535,-0.17645939265918
PSD95-PDZ2 binding CRIPT,1,KVMEIKLIKGPKGLGFSIAGGVGNQHIPGDNSIYVTKIIESGAAHKTGRLQIGDKILAVNSVGLEDVMHEDAVAALKNTYDVVYLKVAKP*,2,,FALSE,FALSE,2040.66666666667,3596,1104,1422,279,429,832,-1.00966685445844,0.06393625200319,-0.939939279375749,0.0680765695953278,-0.717687597730798,0.0643601925441673,-0.887792401056232,0.0377474055300709,0.0394672348850701,0.00597199781885794,0.0438483384167817,0.0063631875127853,0.0632301853775052,0.00583974251988891,0.0492282462406815,0.00350409797585154,missense,"G41S,D47T",-0.887792401056232,-0.892067818057593
PSD95-PDZ2 binding CRIPT,1,KVMEIKLIKGPKGLGFSIAGGVGNQHIPGDNSIYVTKIIESGAAHKRGRLQIGDKILAVNSVGLEDVMHEDAVAALKNTYDVVYLKVAKP*,2,,FALSE,FALSE,2480,4366,1379,1695,91,69,162,-1.38024064355446,0.0752454853710202,-1.40949265424786,0.0777011219230204,-1.32889698733317,0.0666177427208154,-1.36839353412323,0.0419744885077358,0.00485360348082514,0.0070283424572998,-4.13021648943135e-05,0.00726280439347967,0.00777190721019151,0.00604458205246656,0.00461396258533356,0.00389649879645872,missense,"G41S,D47R",-1.36839353412323,-1.37795225046802
PSD95-PDZ2 binding CRIPT,1,KVMEIKLIKGPKGLGFSIAGGVGNQHIPGDNSIYVTKIIESGAAHKSGRLQIGDKILAVNSVGLEDVMHEDAVAALKNTYDVVYLKVAKP*,2,,FALSE,FALSE,2166.66666666667,3805,1190,1505,2146,3577,2913,-0.479186051734072,0.0520263494377895,-0.248919547723368,0.0590986320002791,-0.354954140087227,0.0615745163654047,-0.371851990839953,0.0329776812241905,0.0890170614319543,0.00485954737149932,0.108438668888434,0.00552401038128512,0.0961429209093919,0.00558698330670605,0.0971230809110705,0.00306132366988524,missense,"G41S,D47S",-0.371851990839953,-0.370455620067638
PSD95-PDZ2 binding CRIPT,1,KVMEIKLIKGPKGLGFSIAGGVGNQHIPGDNSIYVTKIIESGAAHKMGRLQIGDKILAVNSVGLEDVMHEDAVAALKNTYDVVYLKVAKP*,2,,FALSE,FALSE,1079,1935,577,725,85,47,137,-1.17361698641331,0.0945044586230153,-1.26880463748292,0.104910473326702,-1.14385530832743,0.0979327592877734,-1.19167474312226,0.0570644170322956,0.0241533902388891,0.00882723655338506,0.0131089525673685,0.00980609066821548,0.0245617227487303,0.00888596003050157,0.0210187975440735,0.00529729938807901,missense,"G41S,D47M",-1.19167474312226,-1.19929077101247
PSD95-PDZ2 binding CRIPT,1,KVMEIKLIKGPKGLGFSIAGGVGNQHIPGDNSIYVTKIIESGAAHKIGRLQIGDKILAVNSVGLEDVMHEDAVAALKNTYDVVYLKVAKP*,2,,FALSE,FALSE,2049.33333333333,3758,1035,1355,135,61,72,-1.23899435158387,0.0787180335526862,-1.36629872408916,0.0845259848230441,-1.41440140468413,0.0754048492572638,-1.34097608866056,0.0457763177181187,0.0180467845188384,0.00735269756910326,0.003996079252057,0.00790073140184766,1.36367342274124e-05,0.00684188295600995,0.00715912863846088,0.00424942323864385,missense,"G41S,D47I",-1.34097608866056,-1.35023340211292
PSD95-PDZ2 binding CRIPT,1,KVMEIKLIKGPKGLGFSIAGGVGNQHIPGDNSIYVTKIIESGAAHKQGRLQIGDKILAVNSVGLEDVMHEDAVAALKNTYDVVYLKVAKP*,2,,FALSE,FALSE,473.666666666667,841,310,270,86,855,172,-0.922996815578871,0.116096684312314,-0.257235576767552,0.114189523153132,-0.699026167257257,0.14698595138536,-0.611463914979374,0.0712163348092275,0.0475626935166348,0.010844069268483,0.107661361035168,0.0106734130720475,0.0649234362008849,0.0133368170013221,0.0748798658721465,0.00661102428493476,missense,"G41S,D47Q",-0.611463914979374,-0.612701623559733
PSD95-PDZ2 binding CRIPT,1,KVMEIKLIKGPKGLGFSIAGGVGNQHIPGDNSIYVTKIIESGAAHKHGRLQIGDKILAVNSVGLEDVMHEDAVAALKNTYDVVYLKVAKP*,2,,FALSE,FALSE,599.333333333333,1115,330,353,283,160,44,-0.801400471949341,0.111871255927693,-0.764271748037754,0.116809343213047,-1.16904992239334,0.137005726532365,-0.883085421591779,0.0695943113940709,0.0589204612334605,0.0104493910021461,0.0602681646280082,0.0109182903681581,0.0222756814362854,0.012431258128233,0.0496651959325119,0.00646045157971119,missense,"G41S,D47H",-0.883085421591779,-0.887309094267538
PSD95-PDZ2 binding CRIPT,1,KVMEIKLIKGPKGLGFSIAGGVGNQHIPGDNSIYVTKIIESGAAHKPGRLQIGDKILAVNSVGLEDVMHEDAVAALKNTYDVVYLKVAKP*,2,,FALSE,FALSE,1740.66666666667,3108,965,1149,95,52,82,-1.27661210446592,0.0789574836302923,-1.39916940244375,0.0914647574243763,-1.33047482048557,0.0792528059419851,-1.32949928800192,0.0477193670316968,0.0145330793652935,0.00737506352419736,0.000923622879973746,0.00854930566804988,0.00762874201777755,0.00719102852842317,0.00822452196529913,0.00442979683177106,missense,"G41S,D47P",-1.32949928800192,-1.33863043576466
PSD95-PDZ2 binding CRIPT,1,KVMEIKLIKGPKGLGFSIAGGVGNQHIPGDNSIYVTKIIESGAAHKLGRLQIGDKILAVNSVGLEDVMHEDAVAALKNTYDVVYLKVAKP*,2,,FALSE,FALSE,1293,2206,750,923,66,56,37,-1.2725645555125,0.0936047876564403,-1.34456225945142,0.101681496643073,-1.5060825777148,0.0953952778884624,-1.37428061241075,0.0558373477421853,0.0149111427137733,0.00874320233364682,0.00602780912882822,0.0095042748711728,-0.00830508363089669,0.00865572084949206,0.00406746412216014,0.00518339034041533,missense,"G41S,D47L",-1.37428061241075,-1.38390404603295
PSD95-PDZ2 binding CRIPT,1,KVMEIKLIKGPKGLGFSIAGGVGNQHIPGDNSIYVTKIIESGAAHKEGRLQIGDKILAVNSVGLEDVMHEDAVAALKNTYDVVYLKVAKP*,2,,FALSE,FALSE,108.666666666667,208,54,64,243,276,390,-0.174605001612645,0.197566629742347,-0.0143958122797145,0.269539032303775,0.0615857182500869,0.296032234024515,-0.0781320129349905,0.140310339002445,0.11746660781606,0.0184538105524475,0.13035984549439,0.0251940926923751,0.133937797304325,0.0268605788135936,0.124389155641002,0.0130250322634184,missense,"G41S,D47E",-0.0781320129349905,-0.0735067472233016
PSD95-PDZ2 binding CRIPT,1,KVMEIKLIKGPKGLGFSIAGGVGNQHIPGDNSIYVTKIIESGAAHKDGRLQIGDKILAVNSVGLEDVMHEDAVAALKNTYDVVYLKVAKP*,1,,FALSE,FALSE,442,779,229,318,2414,1231,1973,-0.0224008528194456,0.103991860380195,-0.00121194691005787,0.131335717368894,-0.0954770523575555,0.133389864230412,-0.0363311317829939,0.0695642174989873,0.131683312989344,0.00971341209269694,0.131592155053892,0.0122760856152453,0.119686656909126,0.0121031717133845,0.128269538437558,0.00645765795839161,missense,G41S,-0.0363311317829939,-0.0312463445413915
PSD95-PDZ2 binding CRIPT,1,KVMEIKLIKGPKGLGFSIAGGVGNQHIPGDNSIYVTKIIESGAAHKAGRLQIGDKILAVNSVGLEDVMHEDAVAALKNTYDVVYLKVAKP*,2,,FALSE,FALSE,994.666666666667,1655,616,713,67,91,128,-1.17305038603353,0.103302483844936,-1.14769178108135,0.0991354204247,-1.11686074715972,0.0955787663003765,-1.14441682041078,0.0572668084141377,0.0242063138327214,0.00964902053022732,0.0244294967733023,0.00926629048835718,0.0270110828333608,0.00867236972884751,0.0254057584223338,0.00531608741394421,missense,"G41S,D47A",-1.14441682041078,-1.15151333693313
PSD95-PDZ2 binding CRIPT,1,KVMEIKLIKGPKGLGFSIAGGVGNQHIPGDNSIYVTKIIESGAAHKGGRLQIGDKILAVNSVGLEDVMHEDAVAALKNTYDVVYLKVAKP*,2,,FALSE,FALSE,893.666666666667,1542,537,602,39,69,179,-1.33189788459179,0.115042462226421,-1.20457696275603,0.11317055554704,-1.0230857953587,0.106807448334456,-1.17851290647629,0.0643760826775003,0.00936908322881298,0.0107455991236076,0.0191123798879105,0.0105781691138756,0.0355197828804773,0.00969120776093902,0.0222406130437606,0.00597604253420212,missense,"G41S,D47G",-1.17851290647629,-1.18598424489716
PSD95-PDZ2 binding CRIPT,1,KVMEIKLIKGPKGLGFSIAGGVGNQHIPGDNSIYVTKIIESGAAHKVGRLQIGDKILAVNSVGLEDVMHEDAVAALKNTYDVVYLKVAKP*,2,,FALSE,FALSE,1574,2777,914,1031,123,62,72,-1.16925854596156,0.0761634852365559,-1.3251782996698,0.0866713062014453,-1.32977264288675,0.0833381470345992,-1.26685225612498,0.0471670330048158,0.0245604925643451,0.00711408869707653,0.0078396479386262,0.0081012568144397,0.00769245432531196,0.00756171325051152,0.0140400564241697,0.00437852357157187,missense,"G41S,D47V",-1.26685225612498,-1.27529471840696
PSD95-PDZ2 binding CRIPT,1,KVMEIKLIKGPKGLGFSIAGGVGNQHIPGDNSIYVTKIIESGAAHK*GRLQIGDKILAVNSVGLEDVMHEDAVAALKNTYDVVYLKVAKP*,2,,FALSE,TRUE,358,689,195,190,14,9,27,-1.39016353921166,0.185593968078223,-1.41940511817469,0.214594747595403,-0.779004461311106,0.297785516664166,-1.28928212237397,0.126975790344325,0.00392675041445212,0.017335498059865,-0.000967830441144069,0.0200583934579174,0.0576665802781198,0.0270196634709791,0.0119578881845784,0.0117871838787237,stop,"G41S,D47*",-1.28928212237397,-1.2979711585599
PSD95-PDZ2 binding CRIPT,1,KVMEIKLIKGPKGLGFSIAGGVGNQHIPGDNSIYVTKIIESGAAHKYGRLQIGDKILAVNSVGLEDVMHEDAVAALKNTYDVVYLKVAKP*,2,,FALSE,FALSE,366,646,226,226,13,24,8,-1.38994229502971,0.191209123475105,-1.20416634602062,0.16436451947774,-1.45547268344885,0.215206779660189,-1.32640405026815,0.107858558720342,0.00394741583869304,0.0178599844776965,0.0191507606597211,0.0153633219785136,-0.00371297879421281,0.0195268555308861,0.00851185340239764,0.0100125280660449,missense,"G41S,D47Y",-1.32640405026815,-1.33550117175346
PSD95-PDZ2 binding CRIPT,1,KVMEIKLIKGPKGLGFSIAGGVGNQHIPGDNSIYVTKIIESGAAHKWGRLQIGDKILAVNSVGLEDVMHEDAVAALKNTYDVVYLKVAKP*,2,,FALSE,FALSE,470.666666666667,801,266,345,13,11,21,-1.37021520828933,0.190490251380001,-1.47364546143277,0.17834834708047,-1.4186800793588,0.154294782441586,-1.42256529891608,0.0995029328722562,0.00579003431091882,0.0177928378676046,-0.00603773153869769,0.0166704048370004,-0.000374590171857231,0.0139999861094697,-0.000414811411006466,0.00923687391948575,missense,"G41S,D47W",-1.42256529891608,-1.43271953122967
PSD95-PDZ2 binding CRIPT,1,KVMEIKLIKGPKGLGFSIAGGVGNQHIPGDNSIYVTKIIESGAAHKCGRLQIGDKILAVNSVGLEDVMHEDAVAALKNTYDVVYLKVAKP*,2,,FALSE,FALSE,653,1181,381,397,407,444,507,-0.559259313945645,0.0914515180287577,-0.539646645333908,0.105692666947877,-0.597554590992753,0.121193316560992,-0.562331771956122,0.0600656952373535,0.0815377780474279,0.00854207509961234,0.0812641057730997,0.00987920311663094,0.0741304919141711,0.010996514085347,0.0794408109357714,0.00557590854639408,missense,"G41S,D47C",-0.562331771956122,-0.563029365665508
PSD95-PDZ2 binding CRIPT,1,KVMEIKLIKGPKGLGFSIAGGVGNQHIPGDNSIYVTKIIESGAAHKFGRLQIGDKILAVNSVGLEDVMHEDAVAALKNTYDVVYLKVAKP*,2,,FALSE,FALSE,1136,2008,710,690,77,38,40,-1.21072752226257,0.0952904197862506,-1.39602255887527,0.103622974959965,-1.38927556374879,0.1044508102121,-1.3247322886805,0.0582303590688613,0.0206870619477438,0.00890064965167418,0.00121776160962275,0.00968574686154819,0.00229343789481926,0.00947737745212393,0.0086670433105021,0.00540553398256089,missense,"G41S,D47F",-1.3247322886805,-1.33381103231297
PSD95-PDZ2 binding CRIPT,1,KVMEIKLIKGPKGLGFSIAGGVGNQHIPGDNSIYVTKIIEMGAAHKKGRLQIGDKILAVNSVGLEDVMHEDAVAALKNTYDVVYLKVAKP*,2,,FALSE,FALSE,517.666666666667,996,262,295,15,11,6,-1.49340418689085,0.176455228766671,-1.46917053029629,0.180760079949872,-1.71305464209486,0.192174338278845,-1.55137692720724,0.105526911468378,-0.00571649427757093,0.0164818895118854,-0.00561945508767311,0.0168958320077579,-0.0270847596543944,0.01743699964397,-0.0123724164337311,0.00979608086122983,missense,"G41M,D47K",-1.55137692720724,-1.56294719944323
PSD95-PDZ2 binding CRIPT,1,KVMEIKLIKGPKGLGFSIAGGVGNQHIPGDNSIYVTKIIEMGAAHKNGRLQIGDKILAVNSVGLEDVMHEDAVAALKNTYDVVYLKVAKP*,2,,FALSE,FALSE,327,541,223,217,306,573,626,-0.394451582830892,0.13729226716166,-0.222742472518276,0.136318154386731,-0.171136719502587,0.161546498198497,-0.271867523868021,0.0829926688841043,0.0969317271750546,0.0128238533593521,0.110885467237065,0.0127417991669651,0.112821652971105,0.0146579728427866,0.106404655721658,0.00770422334895662,missense,"G41M,D47N",-0.271867523868021,-0.269372013221992
PSD95-PDZ2 binding CRIPT,1,KVMEIKLIKGPKGLGFSIAGGVGNQHIPGDNSIYVTKIIEMGAAHKTGRLQIGDKILAVNSVGLEDVMHEDAVAALKNTYDVVYLKVAKP*,2,,FALSE,FALSE,1208.66666666667,2240,618,768,95,121,281,-1.17963121909617,0.0935469342356416,-1.04206607287953,0.0947619056027221,-0.871117545245447,0.089146904866706,-1.02559004209912,0.0533408028749971,0.0235916278061716,0.00873779850574014,0.0343024411865453,0.00885749352535479,0.0493086703399182,0.00808877273804511,0.0364364681495792,0.00495163566236819,missense,"G41M,D47T",-1.02559004209912,-1.03138028321628
PSD95-PDZ2 binding CRIPT,1,KVMEIKLIKGPKGLGFSIAGGVGNQHIPGDNSIYVTKIIEMGAAHKRGRLQIGDKILAVNSVGLEDVMHEDAVAALKNTYDVVYLKVAKP*,2,,FALSE,FALSE,1655.66666666667,3054,883,1030,89,51,54,-1.29861272361488,0.0871435173308094,-1.37260200356617,0.0915277096242503,-1.42157184039422,0.0868475819287993,-1.36412880595032,0.0510553118539758,0.0124781004534156,0.00813968412476285,0.00340690518679229,0.00855518987541405,-0.000636975028215303,0.00788014294070206,0.00500985801571888,0.00473947314819996,missense,"G41M,D47R",-1.36412880595032,-1.37364063968497
PSD95-PDZ2 binding CRIPT,1,KVMEIKLIKGPKGLGFSIAGGVGNQHIPGDNSIYVTKIIEMGAAHKSGRLQIGDKILAVNSVGLEDVMHEDAVAALKNTYDVVYLKVAKP*,2,,FALSE,FALSE,1543.66666666667,2794,846,991,1151,1020,731,-0.511893273137678,0.0684072476286329,-0.518865383846327,0.0721761552282805,-0.666209087127964,0.0771025038297024,-0.559458865968047,0.0417438910075919,0.0859620269442666,0.00638961341699992,0.0832065518214796,0.00674638003059673,0.0679011043935044,0.00699592018304202,0.079707503279689,0.0038750923919087,missense,"G41M,D47S",-0.559458865968047,-0.560124877516518
PSD95-PDZ2 binding CRIPT,1,KVMEIKLIKGPKGLGFSIAGGVGNQHIPGDNSIYVTKIIEMGAAHKMGRLQIGDKILAVNSVGLEDVMHEDAVAALKNTYDVVYLKVAKP*,2,,FALSE,FALSE,657.666666666667,1254,320,399,10,24,26,-1.68611053173436,0.197981501724092,-1.29339840505337,0.144336018004654,-1.35070274283754,0.135322567524758,-1.39602195669779,0.0883463207494129,-0.0237163274712357,0.0184925618788462,0.0108101476242445,0.0134912371888287,0.00579335505608161,0.0122785361608817,0.00204921149158324,0.00820120374803855,missense,"G41M,D47M",-1.39602195669779,-1.40588439522883
PSD95-PDZ2 binding CRIPT,1,KVMEIKLIKGPKGLGFSIAGGVGNQHIPGDNSIYVTKIIEMGAAHKIGRLQIGDKILAVNSVGLEDVMHEDAVAALKNTYDVVYLKVAKP*,2,,FALSE,FALSE,953.666666666667,1729,523,609,38,29,33,-1.37884185574361,0.129713585972542,-1.38489800707377,0.121856125252721,-1.40810321347419,0.112345647716185,-1.3920754199627,0.0696719847426331,0.00498425796077528,0.0121159628259976,0.00225758499569287,0.0113900183157544,0.000585105114808304,0.010193718041512,0.00241556915751687,0.00646766200966399,missense,"G41M,D47I",-1.3920754199627,-1.40189447379589
PSD95-PDZ2 binding CRIPT,1,KVMEIKLIKGPKGLGFSIAGGVGNQHIPGDNSIYVTKIIEMGAAHKQGRLQIGDKILAVNSVGLEDVMHEDAVAALKNTYDVVYLKVAKP*,2,,FALSE,FALSE,408.666666666667,763,210,253,272,121,42,-0.534363235026276,0.123857017155513,-0.675677472675246,0.144437930148918,-1.05968090536369,0.157520620892539,-0.716507715988421,0.0807339853838084,0.0838632088374149,0.011568927066073,0.0685491633628455,0.013500763022572,0.0321993139466794,0.0142926835862741,0.0651286322357492,0.00749454938142603,missense,"G41M,D47Q",-0.716507715988421,-0.718900182239368
PSD95-PDZ2 binding CRIPT,1,KVMEIKLIKGPKGLGFSIAGGVGNQHIPGDNSIYVTKIIEMGAAHKHGRLQIGDKILAVNSVGLEDVMHEDAVAALKNTYDVVYLKVAKP*,2,,FALSE,FALSE,341.666666666667,569,230,226,71,15,50,-0.852527377298904,0.145956891565999,-1.33574072326597,0.173726339803707,-0.970300367337891,0.164435956522372,-1.02651185726527,0.092427205134691,0.054144926890013,0.0136331769656429,0.00685236725848296,0.0162383810267184,0.0403092854636479,0.0149201487618813,0.0363508958933551,0.00858003292883471,missense,"G41M,D47H",-1.02651185726527,-1.03231223199454
PSD95-PDZ2 binding CRIPT,1,KVMEIKLIKGPKGLGFSIAGGVGNQHIPGDNSIYVTKIIEMGAAHKPGRLQIGDKILAVNSVGLEDVMHEDAVAALKNTYDVVYLKVAKP*,2,,FALSE,FALSE,1179,2180,568,789,51,26,65,-1.32703336589609,0.117412832915739,-1.42868098821934,0.129715832118448,-1.2874920543463,0.0947072541396756,-1.33373920450697,0.0640895206117799,0.00982345604752403,0.0109670047916438,-0.00183485562747732,0.012124673262081,0.0115287969604924,0.00859329279603765,0.00783092980619574,0.00594944092965882,missense,"G41M,D47P",-1.33373920450697,-1.34291696212255
PSD95-PDZ2 binding CRIPT,1,KVMEIKLIKGPKGLGFSIAGGVGNQHIPGDNSIYVTKIIEMGAAHKLGRLQIGDKILAVNSVGLEDVMHEDAVAALKNTYDVVYLKVAKP*,2,,FALSE,FALSE,1245,2302,602,831,76,41,44,-1.25956691410563,0.0984613913714638,-1.32354259849004,0.107540417531873,-1.41627494195148,0.0963670181618068,-1.33493355574891,0.0579966051850163,0.0161251939554424,0.00919683584960159,0.00799253862309508,0.0100519142786757,-0.000156359265010592,0.00874389201194847,0.00772005798042261,0.00538383457038338,missense,"G41M,D47L",-1.33493355574891,-1.34412444299466
PSD95-PDZ2 binding CRIPT,1,KVMEIKLIKGPKGLGFSIAGGVGNQHIPGDNSIYVTKIIEMGAAHKEGRLQIGDKILAVNSVGLEDVMHEDAVAALKNTYDVVYLKVAKP*,2,,FALSE,FALSE,160.333333333333,256,108,117,262,241,215,-0.214720502437696,0.181308911746032,-0.265474487491988,0.193153661912369,-0.31148674460816,0.219971816365336,-0.257860765602246,0.113307419651257,0.113719599257947,0.0169352502150546,0.106891261511171,0.0180542729581646,0.100086948849236,0.0199592126503397,0.107704905436787,0.0105183467386291,missense,"G41M,D47E",-0.257860765602246,-0.255211277173691
PSD95-PDZ2 binding CRIPT,1,KVMEIKLIKGPKGLGFSIAGGVGNQHIPGDNSIYVTKIIEMGAAHKDGRLQIGDKILAVNSVGLEDVMHEDAVAALKNTYDVVYLKVAKP*,1,,FALSE,FALSE,308.666666666667,537,173,216,1135,1851,792,0.00508523341428216,0.135148429451916,0.209423037411624,0.152703870335044,-0.0965004257471574,0.161803854156732,0.0410324328239358,0.0858029140784885,0.134250664716945,0.012623607118363,0.151280425334824,0.0142733890183654,0.11959380079946,0.0146813241174277,0.135451211093917,0.00796509888090394,missense,G41M,0.0410324328239358,0.0469676859549645
PSD95-PDZ2 binding CRIPT,1,KVMEIKLIKGPKGLGFSIAGGVGNQHIPGDNSIYVTKIIEMGAAHKAGRLQIGDKILAVNSVGLEDVMHEDAVAALKNTYDVVYLKVAKP*,2,,FALSE,FALSE,1006,1721,593,704,43,34,43,-1.33992143234297,0.115131325384272,-1.37581568022627,0.112711050179952,-1.37127403127784,0.102611150503362,-1.36321492385578,0.0633553755234054,0.00861963971017868,0.0107538994316212,0.00310651949880528,0.010535218670995,0.00392681266326177,0.00931045534392995,0.00509469384357725,0.00588129011817841,missense,"G41M,D47A",-1.36321492385578,-1.37271671118742
PSD95-PDZ2 binding CRIPT,1,KVMEIKLIKGPKGLGFSIAGGVGNQHIPGDNSIYVTKIIEMGAAHKGGRLQIGDKILAVNSVGLEDVMHEDAVAALKNTYDVVYLKVAKP*,2,,FALSE,FALSE,579.333333333333,1046,316,376,30,70,30,-1.29713504502915,0.136883661956443,-0.993627209369368,0.128438505897017,-1.28811822104636,0.136151277702515,-1.1846818730782,0.0771666696878182,0.0126161237659256,0.0127856873843712,0.0388300719595639,0.0120052802563776,0.0114719815260076,0.0123537294421696,0.0216679468411624,0.00716339486804936,missense,"G41M,D47G",-1.1846818730782,-1.19222102760468
PSD95-PDZ2 binding CRIPT,1,KVMEIKLIKGPKGLGFSIAGGVGNQHIPGDNSIYVTKIIEMGAAHKVGRLQIGDKILAVNSVGLEDVMHEDAVAALKNTYDVVYLKVAKP*,2,,FALSE,FALSE,1036,1835,583,690,59,43,35,-1.26220781580164,0.1065813416963,-1.29843365045911,0.107079350911346,-1.4289296915158,0.106099990937723,-1.33025460678648,0.0615366733920734,0.0158785192024773,0.00995528389917974,0.0103394980177786,0.0100088179038181,-0.00130459198756785,0.00962701638926342,0.0081544055960563,0.00571245969480003,missense,"G41M,D47V",-1.33025460678648,-1.33939405784891
PSD95-PDZ2 binding CRIPT,1,KVMEIKLIKGPKGLGFSIAGGVGNQHIPGDNSIYVTKIIEMGAAHK*GRLQIGDKILAVNSVGLEDVMHEDAVAALKNTYDVVYLKVAKP*,2,,FALSE,TRUE,277.333333333333,468,167,197,13,4,2,-1.30786083919815,0.204153435598357,-1.63920705828392,0.26586949819654,-1.92929255612254,0.286239068682118,-1.55162176928637,0.14093569395695,0.0116142755596901,0.0190690544707705,-0.021512945579922,0.0248510975363663,-0.0467051754897409,0.0259719928446338,-0.0123951451649338,0.0130830840685556,stop,"G41M,D47*",-1.55162176928637,-1.56319473309736
PSD95-PDZ2 binding CRIPT,1,KVMEIKLIKGPKGLGFSIAGGVGNQHIPGDNSIYVTKIIEMGAAHKYGRLQIGDKILAVNSVGLEDVMHEDAVAALKNTYDVVYLKVAKP*,2,,FALSE,FALSE,201,313,131,159,7,3,2,-1.37356229370082,0.259820269557669,-1.65280560747582,0.304209223890607,-1.86260146392277,0.297822122089475,-1.60479551078835,0.164636457799366,0.00547739811235154,0.0242686431324761,-0.0227840160660566,0.0284347514312424,-0.0406539380489959,0.0270229848758753,-0.0173312724920712,0.0152832299445466,missense,"G41M,D47Y",-1.60479551078835,-1.61695301919201
PSD95-PDZ2 binding CRIPT,1,KVMEIKLIKGPKGLGFSIAGGVGNQHIPGDNSIYVTKIIEMGAAHKWGRLQIGDKILAVNSVGLEDVMHEDAVAALKNTYDVVYLKVAKP*,2,,FALSE,FALSE,257,459,161,151,12,6,17,-1.32623538567931,0.209233687992695,-1.50528208314455,0.23660670253682,-1.18053633054869,0.208425016725365,-1.3237919796691,0.125269890102954,0.00989799179156207,0.0195435780042538,-0.008994839357434,0.0221158736988846,0.021233458542692,0.0189115101162011,0.00875433235347724,0.0116288248736782,missense,"G41M,D47W",-1.3237919796691,-1.33286038638466
PSD95-PDZ2 binding CRIPT,1,KVMEIKLIKGPKGLGFSIAGGVGNQHIPGDNSIYVTKIIEMGAAHKCGRLQIGDKILAVNSVGLEDVMHEDAVAALKNTYDVVYLKVAKP*,2,,FALSE,FALSE,336,566,191,251,168,19,85,-0.589880969158404,0.138058552799287,-1.20783250810576,0.17595066721126,-0.837817173948954,0.153954722395451,-0.8294981571985,0.088750662653172,0.0786775469201592,0.0128954286552626,0.0188080806901123,0.0164462912147349,0.0523301901101514,0.0139691306531352,0.0546397106588902,0.00823873887466826,missense,"G41M,D47C",-0.8294981571985,-0.833132739380488
PSD95-PDZ2 binding CRIPT,1,KVMEIKLIKGPKGLGFSIAGGVGNQHIPGDNSIYVTKIIEMGAAHKFGRLQIGDKILAVNSVGLEDVMHEDAVAALKNTYDVVYLKVAKP*,2,,FALSE,FALSE,524,909,327,336,26,22,31,-1.29898936117519,0.154226835535391,-1.32631520752849,0.145890419254197,-1.24248401571154,0.142373570660653,-1.28812098285998,0.085015228262753,0.0124429204324069,0.0144056352471327,0.00773337998281469,0.0136365286845628,0.0156126156465822,0.0129183111707576,0.0120656769600848,0.00789197787473765,missense,"G41M,D47F",-1.28812098285998,-1.29679725451581
PSD95-PDZ2 binding CRIPT,1,KVMEIKLIKGPKGLGFSIAGGVGNQHIPGDNSIYVTKIIEIGAAHKKGRLQIGDKILAVNSVGLEDVMHEDAVAALKNTYDVVYLKVAKP*,2,,FALSE,FALSE,333.666666666667,649,147,205,10,15,18,-1.48647881643963,0.210253438677036,-1.20012154372575,0.198940484721696,-1.2578931046486,0.182658079564778,-1.30555712760105,0.11332905420974,-0.00506962656271989,0.0196388283305063,0.0195288325221467,0.0185951732834587,0.0142144670658927,0.0165735388859142,0.0104470767242316,0.0105203550783156,missense,"G41I,D47K",-1.30555712760105,-1.31442507664947
PSD95-PDZ2 binding CRIPT,1,KVMEIKLIKGPKGLGFSIAGGVGNQHIPGDNSIYVTKIIEIGAAHKNGRLQIGDKILAVNSVGLEDVMHEDAVAALKNTYDVVYLKVAKP*,2,,FALSE,FALSE,345.666666666667,650,200,187,11,12,16,-1.4580581685755,0.203991723856783,-1.3610020394639,0.189179116286013,-1.26594761178271,0.191635108748431,-1.35777018289396,0.112364474275419,-0.00241498163535317,0.0190539497041052,0.00449116585331957,0.0176827680593579,0.0134836388018919,0.0173880724811966,0.0056001300587401,0.0104308129615015,missense,"G41I,D47N",-1.35777018289396,-1.36721211560943
PSD95-PDZ2 binding CRIPT,1,KVMEIKLIKGPKGLGFSIAGGVGNQHIPGDNSIYVTKIIEIGAAHKTGRLQIGDKILAVNSVGLEDVMHEDAVAALKNTYDVVYLKVAKP*,2,,FALSE,FALSE,1313,2414,656,869,35,41,57,-1.50238099198739,0.118474184525578,-1.34867773765968,0.104588013390955,-1.35606212931313,0.0924005089057324,-1.3909075550353,0.0597839513248322,-0.00655497727864143,0.011066140873294,0.00564313111553266,0.00977595000383246,0.00530706942136201,0.00838398953430541,0.00252398225427691,0.00554975421181901,missense,"G41I,D47T",-1.3909075550353,-1.4007137704052
PSD95-PDZ2 binding CRIPT,1,KVMEIKLIKGPKGLGFSIAGGVGNQHIPGDNSIYVTKIIEIGAAHKRGRLQIGDKILAVNSVGLEDVMHEDAVAALKNTYDVVYLKVAKP*,2,,FALSE,FALSE,1781.66666666667,3292,978,1075,42,61,53,-1.53588680808055,0.104690873799318,-1.34951616794388,0.085817804460546,-1.43842218821109,0.0854334414773003,-1.42968853834198,0.0524120980452085,-0.00968460490550738,0.00977870379315737,0.0055647621679418,0.00802147912217179,-0.00216589669129999,0.0077518304575154,-0.00107606291964132,0.00486542383751486,missense,"G41I,D47R",-1.42968853834198,-1.43992107718377
PSD95-PDZ2 binding CRIPT,1,KVMEIKLIKGPKGLGFSIAGGVGNQHIPGDNSIYVTKIIEIGAAHKSGRLQIGDKILAVNSVGLEDVMHEDAVAALKNTYDVVYLKVAKP*,2,,FALSE,FALSE,1473.66666666667,2749,760,912,57,36,46,-1.39561864906517,0.096515923142886,-1.43276082620334,0.103047755147447,-1.43363950712842,0.0926967980993943,-1.42054015332077,0.0560860210586612,0.0034172131312038,0.00901511840990643,-0.0022162023120755,0.0096319804695299,-0.00173193860364609,0.00841087342843335,-0.000226816806300073,0.00520647472602211,missense,"G41I,D47S",-1.42054015332077,-1.43067212299355
PSD95-PDZ2 binding CRIPT,1,KVMEIKLIKGPKGLGFSIAGGVGNQHIPGDNSIYVTKIIEIGAAHKMGRLQIGDKILAVNSVGLEDVMHEDAVAALKNTYDVVYLKVAKP*,2,,FALSE,FALSE,839.333333333333,1544,454,520,19,14,16,-1.55462649516079,0.157337245659252,-1.56266123847369,0.15119148342361,-1.58422328839763,0.132767547565384,-1.56904041740467,0.0842531422467076,-0.0114349948151894,0.0146961646712617,-0.0143581284722485,0.0141320246463569,-0.0153952058426305,0.0120467056130523,-0.0140121211863656,0.00782123330226307,missense,"G41I,D47M",-1.56904041740467,-1.58080486626602
PSD95-PDZ2 binding CRIPT,1,KVMEIKLIKGPKGLGFSIAGGVGNQHIPGDNSIYVTKIIEIGAAHKIGRLQIGDKILAVNSVGLEDVMHEDAVAALKNTYDVVYLKVAKP*,2,,FALSE,FALSE,1130,2142,630,618,103,25,29,-1.14154093082099,0.106605922580239,-1.48625590406382,0.120979157465857,-1.45287999217458,0.113730226903406,-1.34538183118944,0.065424080196513,0.0271494703660964,0.00995757988902383,-0.00721644268054189,0.0113080472278506,-0.00347773012765704,0.0103193482739918,0.00675014282179932,0.00607332831937071,missense,"G41I,D47I",-1.34538183118944,-1.35468757743775
PSD95-PDZ2 binding CRIPT,1,KVMEIKLIKGPKGLGFSIAGGVGNQHIPGDNSIYVTKIIEIGAAHKQGRLQIGDKILAVNSVGLEDVMHEDAVAALKNTYDVVYLKVAKP*,2,,FALSE,FALSE,360.666666666667,657,209,216,16,6,17,-1.34773994820656,0.182882994018911,-1.5843334766637,0.224772384798892,-1.29194728924369,0.179798964344355,-1.38441676821521,0.111369112482431,0.00788934729826615,0.0170822781625149,-0.0163838550363887,0.0210097077551546,0.0111245498065001,0.0163141161579523,0.00312652308161579,0.0103384133595932,missense,"G41I,D47Q",-1.38441676821521,-1.39415162967563
PSD95-PDZ2 binding CRIPT,1,KVMEIKLIKGPKGLGFSIAGGVGNQHIPGDNSIYVTKIIEIGAAHKHGRLQIGDKILAVNSVGLEDVMHEDAVAALKNTYDVVYLKVAKP*,2,,FALSE,FALSE,357.333333333333,692,195,185,13,18,12,-1.42640359299086,0.192398893585469,-1.2304919234498,0.176333363124763,-1.35212939897773,0.198169838338294,-1.3296159361177,0.108696051310926,0.000541729939465357,0.0179711155540643,0.0166900816543014,0.0164820621983858,0.00566390695790471,0.0179810032468358,0.00821369350117952,0.0100902726434602,missense,"G41I,D47H",-1.3296159361177,-1.33874836620558
PSD95-PDZ2 binding CRIPT,1,KVMEIKLIKGPKGLGFSIAGGVGNQHIPGDNSIYVTKIIEIGAAHKPGRLQIGDKILAVNSVGLEDVMHEDAVAALKNTYDVVYLKVAKP*,2,,FALSE,FALSE,1071.33333333333,1914,626,674,37,37,41,-1.41624537748146,0.119253285411309,-1.36237412151015,0.114211624646636,-1.37934251073357,0.105800552774343,-1.38481854333119,0.0650511656580472,0.00149056317514859,0.0111389131839077,0.00436291592246785,0.0106754789215506,0.00319471661621942,0.00959984677236755,0.00308922623032487,0.00603871060032343,missense,"G41I,D47P",-1.38481854333119,-1.39455782154817
PSD95-PDZ2 binding CRIPT,1,KVMEIKLIKGPKGLGFSIAGGVGNQHIPGDNSIYVTKIIEIGAAHKLGRLQIGDKILAVNSVGLEDVMHEDAVAALKNTYDVVYLKVAKP*,2,,FALSE,FALSE,1244,2322,677,733,41,24,31,-1.4450941816919,0.112504936530687,-1.51836921994706,0.119436457104103,-1.48853951049387,0.106449219055002,-1.48288846439972,0.0649081401728877,-0.00120407391137908,0.0105085802580121,-0.0102181075975178,0.0111638494262247,-0.0067133078525842,0.00965870371344622,-0.00601462096347502,0.00602543352058762,missense,"G41I,D47L",-1.48288846439972,-1.49370583568379
PSD95-PDZ2 binding CRIPT,1,KVMEIKLIKGPKGLGFSIAGGVGNQHIPGDNSIYVTKIIEIGAAHKEGRLQIGDKILAVNSVGLEDVMHEDAVAALKNTYDVVYLKVAKP*,2,,FALSE,FALSE,177,290,114,127,1,4,6,-1.94021043763778,0.558815053067904,-1.52353822511808,0.285205896464049,-1.45077468690851,0.248871460678063,-1.52857957899291,0.177775428378062,-0.047450657155614,0.0521964014703271,-0.0107012598678703,0.0266584907221489,-0.00328670458541422,0.0225814310594423,-0.0102561347817647,0.0165029227833804,missense,"G41I,D47E",-1.52857957899291,-1.53989923755664
PSD95-PDZ2 binding CRIPT,1,KVMEIKLIKGPKGLGFSIAGGVGNQHIPGDNSIYVTKIIEIGAAHKDGRLQIGDKILAVNSVGLEDVMHEDAVAALKNTYDVVYLKVAKP*,1,,FALSE,FALSE,230.333333333333,381,126,184,55,41,15,-0.808357156955787,0.168254466396775,-0.848786816213316,0.189800431984306,-1.28099924940858,0.194049479354135,-0.960902789370033,0.105620931853648,0.0582706685668071,0.0157158931725387,0.0523684536165145,0.017740843081592,0.0121179236794982,0.0176071411652318,0.0424413966517733,0.00980480878933736,missense,G41I,-0.960902789370033,-0.96598191664172
PSD95-PDZ2 binding CRIPT,1,KVMEIKLIKGPKGLGFSIAGGVGNQHIPGDNSIYVTKIIEIGAAHKAGRLQIGDKILAVNSVGLEDVMHEDAVAALKNTYDVVYLKVAKP*,2,,FALSE,FALSE,763,1387,381,521,67,19,18,-1.14867463371691,0.116050713158016,-1.41721130837654,0.143878690065433,-1.55193623205131,0.131022383844715,-1.35033854885832,0.0743685050438473,0.0264831432543249,0.0108397753096631,-0.00076277276570566,0.0134484902723874,-0.0124656295263652,0.0118883576283603,0.00629000989063538,0.0069036407756197,missense,"G41I,D47A",-1.35033854885832,-1.35969878483086
PSD95-PDZ2 binding CRIPT,1,KVMEIKLIKGPKGLGFSIAGGVGNQHIPGDNSIYVTKIIEIGAAHKGGRLQIGDKILAVNSVGLEDVMHEDAVAALKNTYDVVYLKVAKP*,2,,FALSE,FALSE,811.666666666667,1512,476,447,69,37,33,-1.15680522980977,0.106735095432142,-1.28894883238172,0.122641280089039,-1.32146700444858,0.126961126088907,-1.24464987780054,0.0679939411685937,0.0257237008314222,0.00996964534431174,0.0112260537932805,0.0114634075520182,0.00844606906797964,0.0115198581154891,0.0161011069216342,0.0063118889437112,missense,"G41I,D47G",-1.24464987780054,-1.2528482669775
PSD95-PDZ2 binding CRIPT,1,KVMEIKLIKGPKGLGFSIAGGVGNQHIPGDNSIYVTKIIEIGAAHKVGRLQIGDKILAVNSVGLEDVMHEDAVAALKNTYDVVYLKVAKP*,2,,FALSE,FALSE,831.333333333333,1548,447,499,45,30,25,-1.29365053070978,0.115996757919042,-1.32772658072126,0.124205576254379,-1.43581170762361,0.125351620554824,-1.34915906257538,0.0702237477479911,0.0129415965808477,0.0108347355933931,0.00760145746777705,0.0116096239357867,-0.00192903390575777,0.0113738191194602,0.00639950179977603,0.00651888226183958,missense,"G41I,D47V",-1.34915906257538,-1.35850633232983
PSD95-PDZ2 binding CRIPT,1,KVMEIKLIKGPKGLGFSIAGGVGNQHIPGDNSIYVTKIIEIGAAHK*GRLQIGDKILAVNSVGLEDVMHEDAVAALKNTYDVVYLKVAKP*,2,,FALSE,TRUE,206.333333333333,340,132,147,10,10,4,-1.29053685596454,0.231611201693436,-1.29035355241595,0.220815391615684,-1.62246980752855,0.25468110952634,-1.38425053578942,0.135373177137699,0.0132324309385802,0.0216337609415587,0.0110947531558672,0.0206398435013998,-0.0188655159081772,0.0231085713936112,0.00314195446553583,0.0125667147008266,stop,"G41I,D47*",-1.38425053578942,-1.39398356983912
PSD95-PDZ2 binding CRIPT,1,KVMEIKLIKGPKGLGFSIAGGVGNQHIPGDNSIYVTKIIEIGAAHKYGRLQIGDKILAVNSVGLEDVMHEDAVAALKNTYDVVYLKVAKP*,2,,FALSE,FALSE,341,616,184,223,12,75,27,-1.41540265401568,0.200091547712398,-0.780541316547273,0.156154393995624,-1.15790189419005,0.170852540824358,-1.06768293105315,0.0998777673366985,0.00156927818489466,0.0186896517870758,0.058747431198084,0.0145959130409489,0.0232872013174142,0.0155023595772863,0.0325289782198665,0.00927166986558291,missense,"G41I,D47Y",-1.06768293105315,-1.07393590377303
PSD95-PDZ2 binding CRIPT,1,KVMEIKLIKGPKGLGFSIAGGVGNQHIPGDNSIYVTKIIEIGAAHKWGRLQIGDKILAVNSVGLEDVMHEDAVAALKNTYDVVYLKVAKP*,2,,FALSE,FALSE,372,738,184,194,12,11,9,-1.47016955850423,0.195519992685997,-1.36210171503526,0.19714791067182,-1.45644047477354,0.202087602195219,-1.42936217370845,0.114427023388943,-0.00354625211135881,0.0182626433874422,0.0043883780379908,0.0184276195292416,-0.003800791647559,0.018336482795199,-0.00104576643606366,0.010622279741067,missense,"G41I,D47W",-1.42936217370845,-1.43959112478913
PSD95-PDZ2 binding CRIPT,1,KVMEIKLIKGPKGLGFSIAGGVGNQHIPGDNSIYVTKIIEIGAAHKCGRLQIGDKILAVNSVGLEDVMHEDAVAALKNTYDVVYLKVAKP*,2,,FALSE,FALSE,352.666666666667,685,173,200,24,6,9,-1.23749795593857,0.164679057720997,-1.52706105884957,0.233095802646725,-1.46591953358297,0.199942628473786,-1.37503313905156,0.111598939131342,0.0181865561077237,0.0153819303244787,-0.0110305427877218,0.021787706247556,-0.00466087706044779,0.0181418579230546,0.00399760694808887,0.0103597482058942,missense,"G41I,D47C",-1.37503313905156,-1.38466484527911
PSD95-PDZ2 binding CRIPT,1,KVMEIKLIKGPKGLGFSIAGGVGNQHIPGDNSIYVTKIIEIGAAHKFGRLQIGDKILAVNSVGLEDVMHEDAVAALKNTYDVVYLKVAKP*,2,,FALSE,FALSE,607,999,370,452,24,25,14,-1.35186364710339,0.155006054701576,-1.32501534527641,0.137496618196242,-1.5821645926592,0.142105917327987,-1.42118187600678,0.0833233074765578,0.00750417112597043,0.0144784186057919,0.00785487945465824,0.0128519514005679,-0.0152084094306872,0.0128940255605757,-0.000286388030693446,0.00773491658485682,missense,"G41I,D47F",-1.42118187600678,-1.43132090020527
PSD95-PDZ2 binding CRIPT,1,KVMEIKLIKGPKGLGFSIAGGVGNQHIPGDNSIYVTKIIEQGAAHKTGRLQIGDKILAVNSVGLEDVMHEDAVAALKNTYDVVYLKVAKP*,2,,FALSE,FALSE,324.666666666667,609,178,187,89,37,31,-0.814815505033511,0.131679058380723,-1.00284416109427,0.167683621137709,-1.10652108911531,0.186880229395279,-0.938222981609753,0.0905839110221577,0.0576674233119605,0.0122995487661634,0.0379685539296389,0.0156735618504979,0.0279492549912772,0.0169566369923035,0.0445467670037088,0.00840891962772368,missense,"G41Q,D47T",-0.938222981609753,-0.943052787343881
PSD95-PDZ2 binding CRIPT,1,KVMEIKLIKGPKGLGFSIAGGVGNQHIPGDNSIYVTKIIEQGAAHKRGRLQIGDKILAVNSVGLEDVMHEDAVAALKNTYDVVYLKVAKP*,2,,FALSE,FALSE,460.333333333333,823,263,295,16,14,14,-1.41055449680433,0.169157525265596,-1.38030992567841,0.181237584852142,-1.45118043687965,0.163616678337051,-1.416362963498,0.0986544584038698,0.00202212275091979,0.0158002438409925,0.00268643771867993,0.0169404648858462,-0.0033235204379663,0.014845811295424,0.000160952424384603,0.00915810989251532,missense,"G41Q,D47R",-1.416362963498,-1.42644901287903
PSD95-PDZ2 binding CRIPT,1,KVMEIKLIKGPKGLGFSIAGGVGNQHIPGDNSIYVTKIIEQGAAHKSGRLQIGDKILAVNSVGLEDVMHEDAVAALKNTYDVVYLKVAKP*,2,,FALSE,FALSE,487.333333333333,864,270,328,1158,599,191,-0.277647152370578,0.103201268366166,-0.432124964978489,0.126904066013417,-0.677198291620691,0.132977651003837,-0.429089936557291,0.0685933819524905,0.107841903828937,0.00963956644745718,0.0913142686684735,0.0118618545702056,0.0669039954322176,0.0120657694152972,0.091809672826103,0.00636753513205181,missense,"G41Q,D47S",-0.429089936557291,-0.428322788606607
PSD95-PDZ2 binding CRIPT,1,KVMEIKLIKGPKGLGFSIAGGVGNQHIPGDNSIYVTKIIEQGAAHKMGRLQIGDKILAVNSVGLEDVMHEDAVAALKNTYDVVYLKVAKP*,2,,FALSE,FALSE,153,323,54,82,39,0,2,-0.862495951464823,0.183305738791911,,,-1.6565261701418,0.348757430953646,-1.03436822915682,0.162258654608428,0.0532138071995278,0.0171217648509459,,,-0.0219556307907407,0.0316446163095235,0.035621587575177,0.0150624980761881,missense,"G41Q,D47M",-1.03436822915682,-1.04025496981742
PSD95-PDZ2 binding CRIPT,1,KVMEIKLIKGPKGLGFSIAGGVGNQHIPGDNSIYVTKIIEQGAAHKIGRLQIGDKILAVNSVGLEDVMHEDAVAALKNTYDVVYLKVAKP*,2,,FALSE,FALSE,446.333333333333,904,213,222,99,6,13,-0.892082969637912,0.125637279641693,-1.59007697165797,0.224006022370773,-1.38395909206019,0.183201631974662,-1.14470546210273,0.0940404612707199,0.0504502168660284,0.0117352133801963,-0.0169207054659057,0.0209380750647611,0.00277582964270592,0.0166228582865299,0.0253789637657392,0.00872979176606885,missense,"G41Q,D47I",-1.14470546210273,-1.15180515169389
PSD95-PDZ2 binding CRIPT,1,KVMEIKLIKGPKGLGFSIAGGVGNQHIPGDNSIYVTKIIEQGAAHKPGRLQIGDKILAVNSVGLEDVMHEDAVAALKNTYDVVYLKVAKP*,2,,FALSE,FALSE,497.333333333333,825,302,365,18,10,10,-1.3784237664734,0.166752584469504,-1.53470086920227,0.182609997241283,-1.62069262485848,0.161715806633934,-1.51231823045695,0.0979690235772723,0.00502330979962315,0.0155756091347224,-0.0117446437790807,0.0170687456941902,-0.0187042626739378,0.014673335097471,-0.00874659107434159,0.00909448086279181,missense,"G41Q,D47P",-1.51231823045695,-1.52345912628765
PSD95-PDZ2 binding CRIPT,1,KVMEIKLIKGPKGLGFSIAGGVGNQHIPGDNSIYVTKIIEQGAAHKLGRLQIGDKILAVNSVGLEDVMHEDAVAALKNTYDVVYLKVAKP*,2,,FALSE,FALSE,321,572,172,219,12,15,28,-1.39257739591081,0.196312542653851,-1.2532667186173,0.192691463384765,-1.15219188392517,0.17240437144144,-1.25574353784333,0.107505704995398,0.00370128291376642,0.018336671916345,0.0145612979468157,0.0180110707827795,0.0238053009130598,0.0156431654213959,0.0150712806023196,0.00997977259567588,missense,"G41Q,D47L",-1.25574353784333,-1.26406388080439
PSD95-PDZ2 binding CRIPT,1,KVMEIKLIKGPKGLGFSIAGGVGNQHIPGDNSIYVTKIIEQGAAHKAGRLQIGDKILAVNSVGLEDVMHEDAVAALKNTYDVVYLKVAKP*,2,,FALSE,FALSE,347,611,195,235,118,183,15,-0.781009462978531,0.137854368107067,-0.771073158467006,0.159799149895244,-1.35811512458503,0.176154865021281,-0.927845717153009,0.0897997336962741,0.0608250936959937,0.0128763566812514,0.0596324297463888,0.0149365921522126,0.00512079024306086,0.0159834676480205,0.0455100902008166,0.00833612431525781,missense,"G41Q,D47A",-0.927845717153009,-0.932561444515867
PSD95-PDZ2 binding CRIPT,1,KVMEIKLIKGPKGLGFSIAGGVGNQHIPGDNSIYVTKIIEQGAAHKGGRLQIGDKILAVNSVGLEDVMHEDAVAALKNTYDVVYLKVAKP*,2,,FALSE,FALSE,82.3333333333333,132,60,55,43,4,8,-0.56168528525152,0.251226777355946,-1.32908198737238,0.334007008146053,-1.10081342697873,0.339070238700239,-0.906940775107452,0.172758530878725,0.0813111789757998,0.0234659636653954,0.00747476620339012,0.0312199812072142,0.0284671415287556,0.0307656458424644,0.0474506994712677,0.0160372033484785,missense,"G41Q,D47G",-0.906940775107452,-0.911426692220219
PSD95-PDZ2 binding CRIPT,1,KVMEIKLIKGPKGLGFSIAGGVGNQHIPGDNSIYVTKIIEQGAAHKVGRLQIGDKILAVNSVGLEDVMHEDAVAALKNTYDVVYLKVAKP*,2,,FALSE,FALSE,106.333333333333,157,64,98,11,4,9,-1.02745414357042,0.272340961350363,-1.34863459627676,0.327984066035249,-1.24392145493025,0.262673903410033,-1.19173365889637,0.163798371570902,0.0378058041872737,0.0254381446552246,0.00564716358530451,0.0306570105661035,0.0154821891423498,0.023833800086227,0.0210133283828976,0.0152054302596277,missense,"G41Q,D47V",-1.19173365889637,-1.19935033445395
PSD95-PDZ2 binding CRIPT,1,KVMEIKLIKGPKGLGFSIAGGVGNQHIPGDNSIYVTKIIEQGAAHKCGRLQIGDKILAVNSVGLEDVMHEDAVAALKNTYDVVYLKVAKP*,2,,FALSE,FALSE,104.666666666667,181,55,78,145,17,5,-0.28895575424562,0.211315979101494,-0.864362004863786,0.285776515256747,-1.35580838369645,0.305091662633869,-0.696763665465026,0.14844215727215,0.106785618175397,0.0197380754539848,0.050912624591652,0.0267118270520762,0.00533009311051474,0.027682588946948,0.0669614757518161,0.0137799103150017,missense,"G41Q,D47C",-0.696763665465026,-0.698939083269788
PSD95-PDZ2 binding CRIPT,1,KVMEIKLIKGPKGLGFSIAGGVGNQHIPGDNSIYVTKIIEQGAAHKFGRLQIGDKILAVNSVGLEDVMHEDAVAALKNTYDVVYLKVAKP*,2,,FALSE,FALSE,163.333333333333,307,82,101,7,3,2,-1.36769590681795,0.260628807568029,-1.51087535500623,0.331667305567476,-1.72138169506877,0.329906858682707,-1.50561127875077,0.174077202521644,0.00602535093366013,0.0243441650325414,-0.00951764827506069,0.0310012867823903,-0.0278403174517663,0.0299342036450601,-0.00812398362443292,0.0161596158578914,missense,"G41Q,D47F",-1.50561127875077,-1.51667844434842
PSD95-PDZ2 binding CRIPT,1,KVMEIKLIKGPKGLGFSIAGGVGNQHIPGDNSIYVTKIIEHGAAHKKGRLQIGDKILAVNSVGLEDVMHEDAVAALKNTYDVVYLKVAKP*,2,,FALSE,FALSE,178.333333333333,311,99,125,2,5,40,-1.75131583262006,0.410998854481238,-1.41319337804986,0.277659580265437,-0.855441524529462,0.217968694760465,-1.16937394248889,0.158234502016503,-0.0298068614401011,0.0383895549960077,-0.00038721265399777,0.0259531287262673,0.0507310390603812,0.0197774587750628,0.0230889846009565,0.0146889353172683,missense,"G41H,D47K",-1.16937394248889,-1.17674481530718
PSD95-PDZ2 binding CRIPT,1,KVMEIKLIKGPKGLGFSIAGGVGNQHIPGDNSIYVTKIIEHGAAHKNGRLQIGDKILAVNSVGLEDVMHEDAVAALKNTYDVVYLKVAKP*,2,,FALSE,FALSE,146.333333333333,291,59,89,167,599,385,-0.390055387305696,0.174133187743678,0.193528055110548,0.257448155338935,-0.0450507702087521,0.251322823047764,-0.166779736339522,0.125099162623165,0.0973423560321611,0.0162649981006728,0.149794704866014,0.0240639458918146,0.12426210164202,0.0228038562029372,0.116159972634021,0.0116129762131424,missense,"G41H,D47N",-0.166779736339522,-0.163128984474421
PSD95-PDZ2 binding CRIPT,1,KVMEIKLIKGPKGLGFSIAGGVGNQHIPGDNSIYVTKIIEHGAAHKTGRLQIGDKILAVNSVGLEDVMHEDAVAALKNTYDVVYLKVAKP*,2,,FALSE,FALSE,337.333333333333,531,197,284,1018,240,833,-0.255321500165108,0.12970930634982,-0.494348720900572,0.145049598859964,-0.270564700195115,0.141500556189924,-0.33257703325362,0.0798313027866009,0.109927242617157,0.0121155630856818,0.0854981497154237,0.0135579363309103,0.103800023551361,0.0128390979253699,0.100768981800081,0.00741075320478043,missense,"G41H,D47T",-0.33257703325362,-0.330748908697653
PSD95-PDZ2 binding CRIPT,1,KVMEIKLIKGPKGLGFSIAGGVGNQHIPGDNSIYVTKIIEHGAAHKRGRLQIGDKILAVNSVGLEDVMHEDAVAALKNTYDVVYLKVAKP*,2,,FALSE,FALSE,607.333333333333,1139,322,361,22,7,24,-1.40855541219585,0.146531338041172,-1.55827639203606,0.210786675828544,-1.35150385352633,0.142504841735691,-1.41329138526809,0.0919317716897376,0.00220884825558254,0.0136868334279675,-0.0139482723313879,0.0197024490432868,0.00572066602319443,0.0129302220934604,0.000446087545777796,0.00853404175918339,missense,"G41H,D47R",-1.41329138526809,-1.42334366846313
PSD95-PDZ2 binding CRIPT,1,KVMEIKLIKGPKGLGFSIAGGVGNQHIPGDNSIYVTKIIEHGAAHKSGRLQIGDKILAVNSVGLEDVMHEDAVAALKNTYDVVYLKVAKP*,2,,FALSE,FALSE,365.666666666667,731,176,190,526,553,918,-0.426169887733892,0.115432295294265,-0.161927996752589,0.150445535738176,-0.0229244442456277,0.172019832644951,-0.260824214491376,0.0808386226070233,0.0939690629311584,0.010782011677643,0.116569859313357,0.0140623001431194,0.126269740858561,0.0156082741715156,0.107429807980204,0.00750426287237773,missense,"G41H,D47S",-0.260824214491376,-0.258207303571472
PSD95-PDZ2 binding CRIPT,1,KVMEIKLIKGPKGLGFSIAGGVGNQHIPGDNSIYVTKIIEHGAAHKMGRLQIGDKILAVNSVGLEDVMHEDAVAALKNTYDVVYLKVAKP*,2,,FALSE,FALSE,241.333333333333,484,98,142,70,2,43,-0.807788406191284,0.153102937223102,-1.68771731603392,0.365374113131068,-0.872617757959434,0.204898062706785,-0.917770579064775,0.116270449975551,0.0583237930184079,0.0143006569592394,-0.0260472496465294,0.0341518970181803,0.0491725480626467,0.0185914908226935,0.0464453669565471,0.0107934053397686,missense,"G41H,D47M",-0.917770579064775,-0.922375549363647
PSD95-PDZ2 binding CRIPT,1,KVMEIKLIKGPKGLGFSIAGGVGNQHIPGDNSIYVTKIIEHGAAHKIGRLQIGDKILAVNSVGLEDVMHEDAVAALKNTYDVVYLKVAKP*,2,,FALSE,FALSE,428,686,252,346,16,17,17,-1.36083137800708,0.181693588663361,-1.32549661668386,0.165117194937945,-1.43857476907054,0.150424739090209,-1.38007984627013,0.0948457008936094,0.00666653570445319,0.0169711811562543,0.00780989451742728,0.0154336753338314,-0.0021797411640625,0.0136488364963398,0.00352912027195959,0.00880454229509248,missense,"G41H,D47I",-1.38007984627013,-1.3897670314866
PSD95-PDZ2 binding CRIPT,1,KVMEIKLIKGPKGLGFSIAGGVGNQHIPGDNSIYVTKIIEHGAAHKQGRLQIGDKILAVNSVGLEDVMHEDAVAALKNTYDVVYLKVAKP*,2,,FALSE,FALSE,78.6666666666667,130,51,55,7,283,13,-1.10724905128398,0.312755028409375,0.0105088702251456,0.277135544668577,-0.949720948931083,0.331412555714196,-0.613012589188064,0.175823054423546,0.0303525206448235,0.0292130409427886,0.132687711978657,0.0259041465759325,0.0421765655315618,0.0300708235436228,0.0747361021860409,0.0163216835822736,missense,"G41H,D47Q",-0.613012589188064,-0.614267322508623
PSD95-PDZ2 binding CRIPT,1,KVMEIKLIKGPKGLGFSIAGGVGNQHIPGDNSIYVTKIIEHGAAHKHGRLQIGDKILAVNSVGLEDVMHEDAVAALKNTYDVVYLKVAKP*,2,,FALSE,FALSE,163.333333333333,311,92,87,7,453,101,-1.37161942042308,0.260086593288288,-0.0257002514960124,0.20762823058768,-0.454408185646245,0.25570205196732,-0.522256226562047,0.13700664836264,0.00565887316935623,0.0242935192346644,0.129303207845229,0.0194072258932963,0.0871189264857053,0.0232012069303812,0.0831610305250264,0.0127183501081492,missense,"G41H,D47H",-0.522256226562047,-0.522513265540909
PSD95-PDZ2 binding CRIPT,1,KVMEIKLIKGPKGLGFSIAGGVGNQHIPGDNSIYVTKIIEHGAAHKPGRLQIGDKILAVNSVGLEDVMHEDAVAALKNTYDVVYLKVAKP*,2,,FALSE,FALSE,556.333333333333,970,279,420,30,16,67,-1.26614204266004,0.149606271405198,-1.37483624052735,0.162119466692464,-1.09045424303276,0.124335892065725,-1.21710344558139,0.0823632694786122,0.0155110407613558,0.0139740491274768,0.00319806874252843,0.0151534745679621,0.0294070853755538,0.0112816566722707,0.0186582468369637,0.007645796096757,missense,"G41H,D47P",-1.21710344558139,-1.22499901390079
PSD95-PDZ2 binding CRIPT,1,KVMEIKLIKGPKGLGFSIAGGVGNQHIPGDNSIYVTKIIEHGAAHKLGRLQIGDKILAVNSVGLEDVMHEDAVAALKNTYDVVYLKVAKP*,2,,FALSE,FALSE,262,513,123,150,9,14,9,-1.443913984344,0.219453008099604,-0.964326040698126,0.274197459976124,-1.37791470945519,0.222102079480914,-1.30189679987735,0.135660293586053,-0.00109383698371093,0.0204981187456415,0.0415688825622012,0.0256295207547777,0.00332426861887339,0.0201525027509879,0.0107868655597143,0.0125933677688026,missense,"G41H,D47L",-1.30189679987735,-1.31072451055401
PSD95-PDZ2 binding CRIPT,1,KVMEIKLIKGPKGLGFSIAGGVGNQHIPGDNSIYVTKIIEHGAAHKAGRLQIGDKILAVNSVGLEDVMHEDAVAALKNTYDVVYLKVAKP*,2,,FALSE,FALSE,105.666666666667,201,58,58,8,11,51,-1.19885384124366,0.272837385486635,-1.01233626072408,0.289928959500646,-0.540870211525273,0.313797684880996,-0.948018086063134,0.167870533428083,0.0217961291033103,0.0254845134016894,0.0370813175398857,0.0270999603190341,0.0792737670956832,0.0284725326417366,0.0436374858171912,0.01558344972668,missense,"G41H,D47A",-0.948018086063134,-0.952955570421732
PSD95-PDZ2 binding CRIPT,1,KVMEIKLIKGPKGLGFSIAGGVGNQHIPGDNSIYVTKIIEHGAAHKGGRLQIGDKILAVNSVGLEDVMHEDAVAALKNTYDVVYLKVAKP*,2,,FALSE,FALSE,221.333333333333,345,145,174,355,63,32,-0.213081918154279,0.160618388656128,-0.761197717852827,0.174509261790683,-1.02781336199688,0.188718528569978,-0.623151513930762,0.100161606960461,0.113872652048187,0.0150026414853816,0.0605554974152349,0.0163115615562401,0.0350908256194553,0.0171234356520092,0.073794904104496,0.00929801874538341,missense,"G41H,D47G",-0.623151513930762,-0.624517705528779
PSD95-PDZ2 binding CRIPT,1,KVMEIKLIKGPKGLGFSIAGGVGNQHIPGDNSIYVTKIIEHGAAHKVGRLQIGDKILAVNSVGLEDVMHEDAVAALKNTYDVVYLKVAKP*,2,,FALSE,FALSE,303.666666666667,534,169,208,16,21,13,-1.28523006573793,0.183180974798649,-1.17704067266612,0.201461190186722,-1.38901112994241,0.196423407499349,-1.28553158420179,0.111553406330065,0.0137281143523791,0.0171101112073198,0.021686225460479,0.0188307862356654,0.00231743138026042,0.0178225402897644,0.012306051271098,0.0103555213883276,missense,"G41H,D47V",-1.28553158420179,-1.29417939032292
PSD95-PDZ2 binding CRIPT,1,KVMEIKLIKGPKGLGFSIAGGVGNQHIPGDNSIYVTKIIEHGAAHKYGRLQIGDKILAVNSVGLEDVMHEDAVAALKNTYDVVYLKVAKP*,2,,FALSE,FALSE,86.3333333333333,139,62,58,1,5,0,-1.71731799703033,0.580964027123748,-1.27141236710412,0.316493274570002,,,-1.37346121065347,0.277927683683023,-0.0266312764843611,0.0542652375469998,0.0128652053770944,0.0295829543791023,,,0.00414352932449047,0.0258000734130179,missense,"G41H,D47Y",-1.37346121065347,-1.38307563650505
PSD95-PDZ2 binding CRIPT,1,KVMEIKLIKGPKGLGFSIAGGVGNQHIPGDNSIYVTKIIEHGAAHKCGRLQIGDKILAVNSVGLEDVMHEDAVAALKNTYDVVYLKVAKP*,2,,FALSE,FALSE,144,232,78,122,76,184,570,-0.559988671181695,0.19556345566002,-0.24864164293987,0.226228964745668,-0.0210853832751489,0.214767004494867,-0.296252228531059,0.121836666286922,0.0814696520674651,0.0182667030684202,0.108464644936561,0.0211458557923397,0.126436608640049,0.0194869523915293,0.104141019504768,0.0113101181319706,missense,"G41H,D47C",-0.296252228531059,-0.294024781535471
PSD95-PDZ2 binding CRIPT,1,KVMEIKLIKGPKGLGFSIAGGVGNQHIPGDNSIYVTKIIEHGAAHKFGRLQIGDKILAVNSVGLEDVMHEDAVAALKNTYDVVYLKVAKP*,2,,FALSE,FALSE,188,340,101,123,4,9,4,-1.56825284228542,0.310127809375494,-1.24117676892378,0.244405427519202,-1.56699805997814,0.268820539573499,-1.43420169234644,0.156219129702832,-0.0127077706310628,0.0289676442257709,0.0156913580743646,0.0228448286053749,-0.0138322692689546,0.0243915170715117,-0.00149501976156591,0.0145018479679324,missense,"G41H,D47F",-1.43420169234644,-1.44448384476995
PSD95-PDZ2 binding CRIPT,1,KVMEIKLIKGPKGLGFSIAGGVGNQHIPGDNSIYVTKIIEPGAAHKKGRLQIGDKILAVNSVGLEDVMHEDAVAALKNTYDVVYLKVAKP*,2,,FALSE,FALSE,292,523,167,186,26,15,3,-1.13175766730184,0.163053480250052,-1.25640275555498,0.197421604616022,-1.78150514913736,0.262774473540537,-1.2939105139243,0.113407688291252,0.0280632810222916,0.0152300924421082,0.0142681693241467,0.0184532019858551,-0.0332956381599202,0.0238429253489728,0.0115282338219746,0.0105276546932689,missense,"G41P,D47K",-1.2939105139243,-1.30265043051054
PSD95-PDZ2 binding CRIPT,1,KVMEIKLIKGPKGLGFSIAGGVGNQHIPGDNSIYVTKIIEPGAAHKTGRLQIGDKILAVNSVGLEDVMHEDAVAALKNTYDVVYLKVAKP*,2,,FALSE,FALSE,750,1310,446,494,53,129,15,-1.20847144879847,0.116736335414522,-0.953149250420654,0.107351721349777,-1.5892143741267,0.13639295849955,-1.2005791482278,0.0683731553594235,0.0208977916258941,0.0109038162018351,0.0426135887327588,0.0100342766509755,-0.0158480735920934,0.0123756584260786,0.0201922001271563,0.00634709146054226,missense,"G41P,D47T",-1.2005791482278,-1.20829306318987
PSD95-PDZ2 binding CRIPT,1,KVMEIKLIKGPKGLGFSIAGGVGNQHIPGDNSIYVTKIIEPGAAHKRGRLQIGDKILAVNSVGLEDVMHEDAVAALKNTYDVVYLKVAKP*,2,,FALSE,FALSE,1112.66666666667,1875,665,798,40,206,37,-1.38133011340061,0.114729555520918,-1.07631062176156,0.10039408736045,-1.47953636830557,0.105611617120331,-1.30030770872259,0.0614476980159551,0.00475184100115084,0.0107163719151895,0.03110156771242,0.00938393939129003,-0.00589640488552851,0.00958270363576959,0.010934381157691,0.00570420009573677,missense,"G41P,D47R",-1.30030770872259,-1.30911795035127
PSD95-PDZ2 binding CRIPT,1,KVMEIKLIKGPKGLGFSIAGGVGNQHIPGDNSIYVTKIIEPGAAHKSGRLQIGDKILAVNSVGLEDVMHEDAVAALKNTYDVVYLKVAKP*,2,,FALSE,FALSE,882.333333333333,1473,553,621,153,108,39,-0.95536536051223,0.102469218676383,-1.15543916386092,0.107566371819208,-1.37231807301111,0.11099765008327,-1.14991610039552,0.0616824841471399,0.0445392932752197,0.00957118897749753,0.0237053408757184,0.0100543402528112,0.00383208120486707,0.0100714070479854,0.0248952593405407,0.00572599533160767,missense,"G41P,D47S",-1.14991610039552,-1.15707307108732
PSD95-PDZ2 binding CRIPT,1,KVMEIKLIKGPKGLGFSIAGGVGNQHIPGDNSIYVTKIIEPGAAHKMGRLQIGDKILAVNSVGLEDVMHEDAVAALKNTYDVVYLKVAKP*,2,,FALSE,FALSE,468.666666666667,954,230,222,26,5,18,-1.3119656819529,0.145312393997804,-1.6600207008895,0.237230084807927,-1.31771121507643,0.184137899455039,-1.37911878029926,0.102803821842334,0.0112308606548428,0.0135729773456945,-0.0234584183249602,0.0221741418858215,0.00878685181000217,0.0167078108138456,0.00361833618695762,0.00954329599528497,missense,"G41P,D47M",-1.37911878029926,-1.38879540041535
PSD95-PDZ2 binding CRIPT,1,KVMEIKLIKGPKGLGFSIAGGVGNQHIPGDNSIYVTKIIEPGAAHKIGRLQIGDKILAVNSVGLEDVMHEDAVAALKNTYDVVYLKVAKP*,2,,FALSE,FALSE,703.333333333333,1274,366,470,43,19,22,-1.24886818546022,0.120941037386839,-1.40527986428733,0.145934363529986,-1.45959397450205,0.131103419199069,-1.36185950274875,0.0759182942085255,0.0171245140928153,0.0112965585071922,0.000352471678737448,0.0136406362015634,-0.00408692544739758,0.0118957103969852,0.00522051781189695,0.00704750796327633,missense,"G41P,D47I",-1.36185950274875,-1.37134638979208
PSD95-PDZ2 binding CRIPT,1,KVMEIKLIKGPKGLGFSIAGGVGNQHIPGDNSIYVTKIIEPGAAHKHGRLQIGDKILAVNSVGLEDVMHEDAVAALKNTYDVVYLKVAKP*,2,,FALSE,FALSE,209.333333333333,391,106,131,4,7,14,-1.47867356467126,0.320928752379561,-1.33231456693433,0.252127971149795,-1.19685705094474,0.224324524250134,-1.30426895854139,0.14855632408679,-0.00434057309030103,0.0299765117467929,0.00717261364157699,0.0235666627619611,0.0197525927919159,0.0203541569832684,0.0105666576737329,0.0137905084395211,missense,"G41P,D47H",-1.30426895854139,-1.3131227466104
PSD95-PDZ2 binding CRIPT,1,KVMEIKLIKGPKGLGFSIAGGVGNQHIPGDNSIYVTKIIEPGAAHKPGRLQIGDKILAVNSVGLEDVMHEDAVAALKNTYDVVYLKVAKP*,2,,FALSE,FALSE,678,1203,349,482,26,16,29,-1.36832915988479,0.13791108155686,-1.44199599661982,0.153218150076306,-1.38664781822276,0.125414057141123,-1.39543201394041,0.0793668620613154,0.0059662016120238,0.0128816540295921,-0.00307942326198415,0.0143214592787667,0.00253186722004647,0.0113794843229562,0.00210397597653186,0.00736763909448537,missense,"G41P,D47P",-1.39543201394041,-1.40528796716801
PSD95-PDZ2 binding CRIPT,1,KVMEIKLIKGPKGLGFSIAGGVGNQHIPGDNSIYVTKIIEPGAAHKLGRLQIGDKILAVNSVGLEDVMHEDAVAALKNTYDVVYLKVAKP*,2,,FALSE,FALSE,465.666666666667,839,299,259,39,10,11,-1.15265651498587,0.131432924349909,-1.52176247724674,0.185377684937741,-1.49942806772725,0.182544306760834,-1.33340655792772,0.092450938474947,0.0261112136289849,0.0122765584930536,-0.0105352788739987,0.0173274443315346,-0.0077012845528148,0.016563215674399,0.00786180944384619,0.00858223609878463,missense,"G41P,D47L",-1.33340655792772,-1.3425806587241
PSD95-PDZ2 binding CRIPT,1,KVMEIKLIKGPKGLGFSIAGGVGNQHIPGDNSIYVTKIIEPGAAHKAGRLQIGDKILAVNSVGLEDVMHEDAVAALKNTYDVVYLKVAKP*,2,,FALSE,FALSE,785.333333333333,1366,441,549,33,19,78,-1.34422519372893,0.127494212583373,-1.45959279136004,0.140845835975729,-1.28943455606158,0.119678103804373,-1.35517558994402,0.0741762302775602,0.00821764471040043,0.0119086611368293,-0.0047242139031935,0.013165006257455,0.0113525434501582,0.0108590307744413,0.00584098655672707,0.00688579187687043,missense,"G41P,D47A",-1.35517558994402,-1.36458900002339
PSD95-PDZ2 binding CRIPT,1,KVMEIKLIKGPKGLGFSIAGGVGNQHIPGDNSIYVTKIIEPGAAHKGGRLQIGDKILAVNSVGLEDVMHEDAVAALKNTYDVVYLKVAKP*,2,,FALSE,FALSE,526.666666666667,915,304,361,20,126,15,-1.3802948101638,0.156550610649671,-0.834834778294087,0.124100157645962,-1.5126411831327,0.155885507553742,-1.17625071117743,0.0825105814567971,0.00484854402139973,0.0146226886320154,0.0536725650603384,0.011599770349205,-0.008900180777379,0.014144321057948,0.0224506130121402,0.0076594710923581,missense,"G41P,D47G",-1.17625071117743,-1.18369718104491
PSD95-PDZ2 binding CRIPT,1,KVMEIKLIKGPKGLGFSIAGGVGNQHIPGDNSIYVTKIIEPGAAHKVGRLQIGDKILAVNSVGLEDVMHEDAVAALKNTYDVVYLKVAKP*,2,,FALSE,FALSE,746.666666666667,1333,425,482,22,15,38,-1.39906299189501,0.147441979320197,-1.51198772403695,0.156092163504743,-1.2955259159453,0.12069634537891,-1.38318130339307,0.0801441806030392,0.00309549255449251,0.0137718923352651,-0.0096216225611909,0.0145900962924723,0.0107998419756789,0.0109514212472364,0.00324121148792361,0.00743979770486923,missense,"G41P,D47V",-1.38318130339307,-1.39290258325738
PSD95-PDZ2 binding CRIPT,1,KVMEIKLIKGPKGLGFSIAGGVGNQHIPGDNSIYVTKIIEPGAAHKYGRLQIGDKILAVNSVGLEDVMHEDAVAALKNTYDVVYLKVAKP*,2,,FALSE,FALSE,134.666666666667,241,69,94,3,2,3,-1.55113853543061,0.357704402387972,-1.5814203745338,0.387186998386184,-1.57284638044407,0.308465663353707,-1.5683470626128,0.200017966462529,-0.0111092001799346,0.0334115598573133,-0.016111564361247,0.0361907700092585,-0.0143629184846384,0.0279887299742958,-0.01394775694494,0.018567701318093,missense,"G41P,D47Y",-1.5683470626128,-1.58010388935122
PSD95-PDZ2 binding CRIPT,1,KVMEIKLIKGPKGLGFSIAGGVGNQHIPGDNSIYVTKIIEPGAAHKWGRLQIGDKILAVNSVGLEDVMHEDAVAALKNTYDVVYLKVAKP*,2,,FALSE,FALSE,241.666666666667,446,130,149,8,6,3,-1.4104036371379,0.242272726596273,-1.42586156764665,0.262026477599861,-1.54516547471714,0.317284751796057,-1.44805344913497,0.155163996505496,0.0020362138740406,0.0226296060446196,-0.00157132146457778,0.0244918864183923,-0.0118512827083524,0.0287889327662329,-0.00278088066360915,0.0144038997765503,missense,"G41P,D47W",-1.44805344913497,-1.45848787539329
PSD95-PDZ2 binding CRIPT,1,KVMEIKLIKGPKGLGFSIAGGVGNQHIPGDNSIYVTKIIEPGAAHKFGRLQIGDKILAVNSVGLEDVMHEDAVAALKNTYDVVYLKVAKP*,2,,FALSE,FALSE,459.666666666667,937,216,226,76,9,67,-1.00285923344226,0.12505055954059,-1.43981015878441,0.212862423242885,-0.938336511021207,0.165369248062726,-1.06227980328901,0.0903193353730644,0.040103104154639,0.0116804104936602,-0.0028751107341656,0.0198964713053536,0.0432095361225325,0.0150048312663334,0.0330305514749213,0.00838435902591731,missense,"G41P,D47F",-1.06227980328901,-1.06847337885103
PSD95-PDZ2 binding CRIPT,1,KVMEIKLIKGPKGLGFSIAGGVGNQHIPGDNSIYVTKIIEPGAAHKDGRLQIGDKILAVNSVGLEDVMHEDAVAALKNTYDVVYLKVAKP*,1,,FALSE,FALSE,113.333333333333,199,65,76,194,283,137,-0.229454699894412,0.201971909589923,-0.0629776730550525,0.246250032464498,-0.317467018636196,0.272732428496172,-0.200764762746853,0.135520303461982,0.112343344123853,0.0188652879352611,0.125818848618797,0.0230172457413102,0.0995443267851683,0.0247464635558489,0.113005136942113,0.0125803724621448,missense,G41P,-0.200764762746853,-0.197487611889637
PSD95-PDZ2 binding CRIPT,1,KVMEIKLIKGPKGLGFSIAGGVGNQHIPGDNSIYVTKIIEPGAAHKCGRLQIGDKILAVNSVGLEDVMHEDAVAALKNTYDVVYLKVAKP*,2,,FALSE,FALSE,117.666666666667,216,66,71,7,21,5,-1.26113974227873,0.27780500745992,-0.855579932365165,0.260724848790758,-1.32654610088912,0.31643257978883,-1.12004727282777,0.162962267812041,0.0159782831478032,0.0259485166339697,0.0517334940095997,0.0243702218246327,0.00798521563864796,0.0287116106683935,0.0276679876049461,0.0151278146076938,missense,"G41P,D47C",-1.12004727282777,-1.12687589232307
PSD95-PDZ2 binding CRIPT,1,KVMEIKLIKGPKGLGFSIAGGVGNQHIPGDNSIYVTKIIELGAAHKKGRLQIGDKILAVNSVGLEDVMHEDAVAALKNTYDVVYLKVAKP*,2,,FALSE,FALSE,657.666666666667,1251,330,392,24,15,19,-1.4138264916855,0.140878518787832,-1.44458448056555,0.158255140976465,-1.45268868266865,0.145152326409322,-1.43612788597725,0.0851944100777964,0.00171650042115501,0.0131588289986546,-0.00332137153902581,0.0147922720384053,-0.00346037159885124,0.0131704424565171,-0.00167382863883905,0.00790861135263066,missense,"G41L,D47K",-1.43612788597725,-1.44643121325209
PSD95-PDZ2 binding CRIPT,1,KVMEIKLIKGPKGLGFSIAGGVGNQHIPGDNSIYVTKIIELGAAHKNGRLQIGDKILAVNSVGLEDVMHEDAVAALKNTYDVVYLKVAKP*,2,,FALSE,FALSE,585,1064,343,348,285,159,139,-0.632649349439729,0.0962661086924334,-0.778313949877004,0.114131763974812,-0.733652472526173,0.15697811942382,-0.700488684661019,0.0666284808402836,0.0746827448203518,0.00899178436534675,0.0589556254691364,0.0106680142617898,0.0617816073903702,0.014243459543139,0.066615681596128,0.00618513303279899,missense,"G41L,D47N",-0.700488684661019,-0.70270505199777
PSD95-PDZ2 binding CRIPT,1,KVMEIKLIKGPKGLGFSIAGGVGNQHIPGDNSIYVTKIIELGAAHKTGRLQIGDKILAVNSVGLEDVMHEDAVAALKNTYDVVYLKVAKP*,2,,FALSE,FALSE,2210,3854,1247,1529,123,117,113,-1.26288177582267,0.072879403256145,-1.22778320954385,0.0699874945247141,-1.31331075599301,0.0681688237555984,-1.26894876981108,0.0405679775627584,0.0158155676272835,0.00680733736571938,0.016943267950328,0.0065418036463658,0.00918612886310916,0.00618531988298811,0.0138454367076452,0.00376593214992769,missense,"G41L,D47T",-1.26894876981108,-1.27741427929087
PSD95-PDZ2 binding CRIPT,1,KVMEIKLIKGPKGLGFSIAGGVGNQHIPGDNSIYVTKIIELGAAHKRGRLQIGDKILAVNSVGLEDVMHEDAVAALKNTYDVVYLKVAKP*,2,,FALSE,FALSE,2540,4590,1422,1608,137,78,92,-1.28164282462322,0.0683448971911977,-1.38529459738654,0.0739730536194863,-1.40335361838298,0.0713986046532301,-1.35384792141089,0.0410651317479927,0.0140631824153572,0.00638378954298945,0.00222051528814227,0.00691433798547948,0.00101606113451494,0.00647837507894455,0.00596423424896458,0.0038120830561874,missense,"G41L,D47R",-1.35384792141089,-1.36324673628894
PSD95-PDZ2 binding CRIPT,1,KVMEIKLIKGPKGLGFSIAGGVGNQHIPGDNSIYVTKIIELGAAHKSGRLQIGDKILAVNSVGLEDVMHEDAVAALKNTYDVVYLKVAKP*,2,,FALSE,FALSE,2389,4420,1272,1475,577,1799,237,-0.886746803961,0.0547660281463873,-0.766281784682417,0.0629782801128014,-1.18322631572901,0.0688139248517867,-0.927209734877958,0.0354281979182513,0.0509486441085573,0.00511544844107251,0.0600802844196841,0.00588664511112464,0.0209893818826574,0.00624385333592103,0.0455691285418996,0.00328880554491393,missense,"G41L,D47S",-0.927209734877958,-0.931918470820061
PSD95-PDZ2 binding CRIPT,1,KVMEIKLIKGPKGLGFSIAGGVGNQHIPGDNSIYVTKIIELGAAHKMGRLQIGDKILAVNSVGLEDVMHEDAVAALKNTYDVVYLKVAKP*,2,,FALSE,FALSE,1153,2005,656,798,78,43,87,-1.21448759722011,0.0973402818719581,-1.32797908192238,0.106968018638648,-1.23508345644993,0.0935359559463087,-1.25443361947292,0.0570512151611784,0.0203358502526312,0.00909211805217088,0.00757785591882315,0.00999841156090721,0.0162841077425901,0.00848701468230174,0.0151928805439797,0.00529607385617266,missense,"G41L,D47M",-1.25443361947292,-1.26273956236209
PSD95-PDZ2 binding CRIPT,1,KVMEIKLIKGPKGLGFSIAGGVGNQHIPGDNSIYVTKIIELGAAHKIGRLQIGDKILAVNSVGLEDVMHEDAVAALKNTYDVVYLKVAKP*,2,,FALSE,FALSE,2262,3995,1264,1527,176,93,93,-1.17801184577564,0.0737083548924262,-1.30235035463268,0.0742773558807002,-1.38632309607816,0.0711455387035189,-1.29116456179785,0.0421494899587392,0.0237428861867479,0.00688476601079485,0.00997339961950876,0.00694278143320576,0.00256133098701222,0.00645541305958995,0.0117831410176601,0.00391274421045794,missense,"G41L,D47I",-1.29116456179785,-1.29987429184047
PSD95-PDZ2 binding CRIPT,1,KVMEIKLIKGPKGLGFSIAGGVGNQHIPGDNSIYVTKIIELGAAHKQGRLQIGDKILAVNSVGLEDVMHEDAVAALKNTYDVVYLKVAKP*,2,,FALSE,FALSE,857.666666666667,1565,380,628,54,55,165,-1.24735960374101,0.111583317652332,-1.10417809654172,0.119310255953685,-0.958591612409071,0.0991720698451801,-1.09108355364655,0.0629638239763345,0.0172654239280715,0.0104224959825204,0.0284967659636232,0.0111520532739037,0.041371683062379,0.00899840926769845,0.0303566945062771,0.0058449423225017,missense,"G41L,D47Q",-1.09108355364655,-1.09759377189807
PSD95-PDZ2 binding CRIPT,1,KVMEIKLIKGPKGLGFSIAGGVGNQHIPGDNSIYVTKIIELGAAHKHGRLQIGDKILAVNSVGLEDVMHEDAVAALKNTYDVVYLKVAKP*,2,,FALSE,FALSE,833.333333333333,1468,487,545,47,49,39,-1.26395928544377,0.111986161181534,-1.20230489912088,0.113621241845833,-1.33118596807382,0.11544934670135,-1.26511343138131,0.0656211755675802,0.0157149222984534,0.0104601237852514,0.0193247520305933,0.0106202952293029,0.00756421581540226,0.0104753331550803,0.0142014718162767,0.00609162471566888,missense,"G41L,D47H",-1.26511343138131,-1.27353677857804
PSD95-PDZ2 binding CRIPT,1,KVMEIKLIKGPKGLGFSIAGGVGNQHIPGDNSIYVTKIIELGAAHKPGRLQIGDKILAVNSVGLEDVMHEDAVAALKNTYDVVYLKVAKP*,2,,FALSE,FALSE,1914.33333333333,3402,1029,1312,102,60,76,-1.28191859507133,0.0760888528055931,-1.38612041993552,0.0898804510247948,-1.40036000791595,0.076866364547704,-1.35265190038382,0.0463359902903509,0.0140374239377641,0.00710711761727499,0.00214332479862941,0.00840121890694882,0.00128768733141144,0.00697449401026052,0.00607526108117148,0.00430137773723677,missense,"G41L,D47P",-1.35265190038382,-1.36203756727559
PSD95-PDZ2 binding CRIPT,1,KVMEIKLIKGPKGLGFSIAGGVGNQHIPGDNSIYVTKIIELGAAHKLGRLQIGDKILAVNSVGLEDVMHEDAVAALKNTYDVVYLKVAKP*,2,,FALSE,FALSE,2163,3755,1289,1445,81,120,68,-1.374227626886,0.0818218484196401,-1.24109427120989,0.0707949358391176,-1.46717134577975,0.0761922537431821,-1.3539780924993,0.0438044424748677,0.00541525233110499,0.00764261095993922,0.0156990692211804,0.00661727602283337,-0.00477446063786482,0.00691332835222459,0.00595215044503114,0.00406637372963844,missense,"G41L,D47L",-1.3539780924993,-1.36337833836197
PSD95-PDZ2 binding CRIPT,1,KVMEIKLIKGPKGLGFSIAGGVGNQHIPGDNSIYVTKIIELGAAHKEGRLQIGDKILAVNSVGLEDVMHEDAVAALKNTYDVVYLKVAKP*,2,,FALSE,FALSE,281,542,146,155,988,155,397,-0.159483138118862,0.125765487465633,-0.490759840493255,0.167264980880715,-0.492567774919026,0.194583717772365,-0.324089745905106,0.0893080270734997,0.118879073091588,0.0117471886965613,0.085833606086514,0.0156344311118092,0.0836565040284568,0.0176556154578553,0.101556858105771,0.0082904791071334,missense,"G41L,D47E",-0.324089745905106,-0.322168319697123
PSD95-PDZ2 binding CRIPT,1,KVMEIKLIKGPKGLGFSIAGGVGNQHIPGDNSIYVTKIIELGAAHKDGRLQIGDKILAVNSVGLEDVMHEDAVAALKNTYDVVYLKVAKP*,1,,FALSE,FALSE,404.666666666667,690,251,273,567,1771,485,-0.294586923130953,0.110241565620906,-0.000897100723165284,0.125787435330292,-0.323242077968792,0.143973134771001,-0.205910054685564,0.071846317406117,0.106259636009612,0.0102971689582725,0.131621584053279,0.0117574819430081,0.0990203249416949,0.0130634481285452,0.112527498629906,0.00666950567488946,missense,G41L,-0.205910054685564,-0.202689466569571
PSD95-PDZ2 binding CRIPT,1,KVMEIKLIKGPKGLGFSIAGGVGNQHIPGDNSIYVTKIIELGAAHKAGRLQIGDKILAVNSVGLEDVMHEDAVAALKNTYDVVYLKVAKP*,2,,FALSE,FALSE,1226,2138,720,820,56,65,36,-1.32223208598275,0.0963691743922484,-1.25088106692498,0.0998736126169963,-1.47803958441716,0.099782206930899,-1.34978255412987,0.0569463283427541,0.0102719220159193,0.0090014112689454,0.0147842872829216,0.00933529007761348,-0.00576059372383439,0.00905377025003218,0.00634162297437402,0.0052863371952559,missense,"G41L,D47A",-1.34978255412987,-1.35913667799326
PSD95-PDZ2 binding CRIPT,1,KVMEIKLIKGPKGLGFSIAGGVGNQHIPGDNSIYVTKIIELGAAHKGGRLQIGDKILAVNSVGLEDVMHEDAVAALKNTYDVVYLKVAKP*,2,,FALSE,FALSE,1266,2354,707,737,69,34,23,-1.27587162400614,0.0964272705232872,-1.42572611169616,0.10828080484548,-1.58405149525353,0.112767144746246,-1.41222209100947,0.0606924286112322,0.0146022443155713,0.0090068377673243,-0.00155866025650253,0.0101211190481958,-0.0153796181371162,0.0102319627084584,0.000545350310849541,0.00563408831043264,missense,"G41L,D47G",-1.41222209100947,-1.42226261933906
PSD95-PDZ2 binding CRIPT,1,KVMEIKLIKGPKGLGFSIAGGVGNQHIPGDNSIYVTKIIELGAAHKVGRLQIGDKILAVNSVGLEDVMHEDAVAALKNTYDVVYLKVAKP*,2,,FALSE,FALSE,1626.66666666667,2952,868,1060,47,82,75,-1.46272775053745,0.0994073802169972,-1.22857403486567,0.0860225908837977,-1.40246030262468,0.0872712311086394,-1.35513107662061,0.0521547598514085,-0.00285114629027119,0.00928519641415123,0.0168693486879084,0.00804062072138822,0.00109711642368085,0.00791858288364242,0.00584511873599247,0.00484153508989523,missense,"G41L,D47V",-1.35513107662061,-1.36454399736028
PSD95-PDZ2 binding CRIPT,1,KVMEIKLIKGPKGLGFSIAGGVGNQHIPGDNSIYVTKIIELGAAHK*GRLQIGDKILAVNSVGLEDVMHEDAVAALKNTYDVVYLKVAKP*,2,,FALSE,TRUE,521.333333333333,945,321,298,21,11,20,-1.3534820884105,0.159900007401627,-1.46978039712127,0.196159208714298,-1.35031886495749,0.156976592012343,-1.3808667785647,0.0972747685943098,0.00735299980057694,0.0149355407225034,-0.00567645997185345,0.0183352045326081,0.00582818633749897,0.0142433209529733,0.00345606921528863,0.00903003305647606,stop,"G41L,D47*",-1.3808667785647,-1.39056261461153
PSD95-PDZ2 binding CRIPT,1,KVMEIKLIKGPKGLGFSIAGGVGNQHIPGDNSIYVTKIIELGAAHKWGRLQIGDKILAVNSVGLEDVMHEDAVAALKNTYDVVYLKVAKP*,2,,FALSE,FALSE,618.333333333333,1172,319,364,23,19,31,-1.40262132558924,0.144313094527225,-1.36478676496909,0.15564106050257,-1.27547950709387,0.138123768206577,-1.34457379956666,0.0840029710846057,0.00276312460368366,0.0134796372753634,0.00413740363796308,0.0145479312273482,0.0126187592522311,0.0125327039947821,0.00682515253263995,0.00779800987139604,missense,"G41L,D47W",-1.34457379956666,-1.35387066303745
PSD95-PDZ2 binding CRIPT,1,KVMEIKLIKGPKGLGFSIAGGVGNQHIPGDNSIYVTKIIELGAAHKCGRLQIGDKILAVNSVGLEDVMHEDAVAALKNTYDVVYLKVAKP*,2,,FALSE,FALSE,691.666666666667,1207,359,509,69,49,29,-1.10375278643776,0.118210787712976,-1.12177165430121,0.12385457321778,-1.39413459696132,0.121541404492369,-1.20564670205353,0.0699375963940981,0.0306790910236241,0.0110415381613572,0.0268522778863583,0.0115768153181858,0.00185255197240181,0.0110280979543997,0.019721778256993,0.00649231878374399,missense,"G41L,D47C",-1.20564670205353,-1.21341632517348
PSD95-PDZ2 binding CRIPT,1,KVMEIKLIKGPKGLGFSIAGGVGNQHIPGDNSIYVTKIIELGAAHKFGRLQIGDKILAVNSVGLEDVMHEDAVAALKNTYDVVYLKVAKP*,2,,FALSE,FALSE,1179,2053,749,735,91,26,32,-1.17051835746086,0.094351319906927,-1.52200392409173,0.11438991939429,-1.46260736237685,0.111681355811779,-1.357480750946,0.0609789931812078,0.0244428192367687,0.0088129325544829,-0.0105578471608292,0.0106921443163937,-0.00436034615367267,0.0101334433044979,0.00562699807493203,0.00566069014744637,missense,"G41L,D47F",-1.357480750946,-1.3669195019053
PSD95-PDZ2 binding CRIPT,1,KVMEIKLIKGPKGLGFSIAGGVGNQHIPGDNSIYVTKIIELGAAHKYGRLQIGDKILAVNSVGLEDVMHEDAVAALKNTYDVVYLKVAKP*,2,,FALSE,FALSE,343,657,199,173,5,8,11,-1.65983467236417,0.271363459172055,-1.48200277798276,0.208317145680105,-1.38117514691045,0.21106854832752,-1.48457079366785,0.130111500115636,-0.0212620175933344,0.025346840571956,-0.00681889857792117,0.0194716195009581,0.0030284317904202,0.0191513717960614,-0.00617079187112721,0.0120782723418435,missense,"G41L,D47Y",-1.48457079366785,-1.49540665897639
PSD95-PDZ2 binding CRIPT,1,KVMEIKLIKGPKGLGFSIAGGVGNQHIPGDNSIYVTKIIEEGAAHKKGRLQIGDKILAVNSVGLEDVMHEDAVAALKNTYDVVYLKVAKP*,2,,FALSE,FALSE,172.666666666667,331,81,106,4,5,11,-1.56012184872859,0.31099550601126,-1.35239812650425,0.29272281469246,-1.20589248564221,0.250091087899618,-1.34727518477596,0.162225493490047,-0.0119482910828391,0.0290486918670366,0.00529538251452061,0.0273611048592887,0.01893275975378,0.0226920943229066,0.00657438249133599,0.0150594197240163,missense,"G41E,D47K",-1.34727518477596,-1.35660174486151
PSD95-PDZ2 binding CRIPT,1,KVMEIKLIKGPKGLGFSIAGGVGNQHIPGDNSIYVTKIIEEGAAHKNGRLQIGDKILAVNSVGLEDVMHEDAVAALKNTYDVVYLKVAKP*,2,,FALSE,FALSE,97.3333333333333,191,51,50,35,301,231,-0.736058488283963,0.221023531743625,0.029190421638038,0.277064359626036,-0.0245772939434141,0.334993614975877,-0.351490687515099,0.153559148745094,0.0650237621261999,0.0206448142975811,0.134433895950273,0.025897492836232,0.126119769016066,0.0303957520935542,0.0990132241080508,0.0142549214902336,missense,"G41E,D47N",-0.351490687515099,-0.349870482770939
PSD95-PDZ2 binding CRIPT,1,KVMEIKLIKGPKGLGFSIAGGVGNQHIPGDNSIYVTKIIEEGAAHKTGRLQIGDKILAVNSVGLEDVMHEDAVAALKNTYDVVYLKVAKP*,2,,FALSE,FALSE,611.666666666667,1020,312,503,427,634,212,-0.50952564386711,0.100790662884919,-0.295642158277287,0.114638108230136,-0.773086915781351,0.108278972276706,-0.533407003013236,0.06203855555329,0.0861831765487037,0.00941440262841733,0.104071458057913,0.0107153427840964,0.0582035106519651,0.00982472695339159,0.082125902079956,0.00575904949986183,missense,"G41E,D47T",-0.533407003013236,-0.533786623662947
PSD95-PDZ2 binding CRIPT,1,KVMEIKLIKGPKGLGFSIAGGVGNQHIPGDNSIYVTKIIEEGAAHKRGRLQIGDKILAVNSVGLEDVMHEDAVAALKNTYDVVYLKVAKP*,2,,FALSE,FALSE,766,1400,403,495,26,36,26,-1.40417355420971,0.141306822484649,-1.24921954934807,0.125820932526768,-1.4309029098078,0.126689690396002,-1.35790420736027,0.0754737662374082,0.00261813790763255,0.0131988349211644,0.0149395910527873,0.0117606129606783,-0.00148363257625087,0.0114952293116492,0.00558768854509123,0.00700624235728493,missense,"G41E,D47R",-1.35790420736027,-1.36734761342095
PSD95-PDZ2 binding CRIPT,1,KVMEIKLIKGPKGLGFSIAGGVGNQHIPGDNSIYVTKIIEEGAAHKSGRLQIGDKILAVNSVGLEDVMHEDAVAALKNTYDVVYLKVAKP*,2,,FALSE,FALSE,689.666666666667,1177,409,483,1390,863,787,-0.216021835963042,0.0890913937373567,-0.328640334826237,0.100230704050196,-0.385454179963812,0.108683214853842,-0.298404632933502,0.0567790280267368,0.113598047544616,0.00832162650153409,0.100987084297468,0.00936866778395449,0.0933754901003033,0.00986140603206946,0.103941211443687,0.00527080667890693,missense,"G41E,D47S",-0.298404632933502,-0.29620084754831
PSD95-PDZ2 binding CRIPT,1,KVMEIKLIKGPKGLGFSIAGGVGNQHIPGDNSIYVTKIIEEGAAHKMGRLQIGDKILAVNSVGLEDVMHEDAVAALKNTYDVVYLKVAKP*,2,,FALSE,FALSE,202,375,90,141,11,8,7,-1.29134616804345,0.221846467053506,-1.24192574405748,0.258764245178059,-1.43534580217435,0.2345942942451,-1.32650785248681,0.136814898156088,0.0131568367362522,0.0207216809846591,0.0156213505924007,0.0241869621730374,-0.00188675982678541,0.0212859878268123,0.00850221742505838,0.012700549904368,missense,"G41E,D47M",-1.32650785248681,-1.33560611508095
PSD95-PDZ2 binding CRIPT,1,KVMEIKLIKGPKGLGFSIAGGVGNQHIPGDNSIYVTKIIEEGAAHKIGRLQIGDKILAVNSVGLEDVMHEDAVAALKNTYDVVYLKVAKP*,2,,FALSE,FALSE,412.333333333333,790,207,240,17,15,94,-1.3852392006208,0.175147777625046,-1.30382067117445,0.178969122271403,-0.79255005426095,0.15684401942993,-1.13028380719817,0.0978376655758687,0.0043867107405979,0.0163597663795245,0.00983596760855347,0.0167284293374515,0.0564375165979261,0.0142312919375853,0.0267177284053176,0.00908228687752669,missense,"G41E,D47I",-1.13028380719817,-1.13722495800395
PSD95-PDZ2 binding CRIPT,1,KVMEIKLIKGPKGLGFSIAGGVGNQHIPGDNSIYVTKIIEEGAAHKQGRLQIGDKILAVNSVGLEDVMHEDAVAALKNTYDVVYLKVAKP*,2,,FALSE,FALSE,172.666666666667,309,93,116,89,187,41,-0.598996258419928,0.174532127358971,-0.297029795698169,0.207962401853588,-0.824502715099964,0.225624699227469,-0.565232788115456,0.115015123800018,0.0778261287359127,0.016302261256359,0.103941754150074,0.0194384612278467,0.0535382817642651,0.0204721287729461,0.0791715091199489,0.0106768732006997,missense,"G41E,D47Q",-0.565232788115456,-0.565962273003858
PSD95-PDZ2 binding CRIPT,1,KVMEIKLIKGPKGLGFSIAGGVGNQHIPGDNSIYVTKIIEEGAAHKHGRLQIGDKILAVNSVGLEDVMHEDAVAALKNTYDVVYLKVAKP*,2,,FALSE,FALSE,165.333333333333,292,79,125,46,38,55,-0.781881343689892,0.186305121145718,-0.730375349162411,0.233359766381594,-0.756337119174527,0.216291951924271,-0.760118345040283,0.120780955537969,0.0607436552390399,0.0174019236702955,0.0634364961601948,0.0218123792114191,0.059723308769058,0.0196253189810632,0.0610802502386209,0.0112121163263751,missense,"G41E,D47H",-0.760118345040283,-0.762990227572182
PSD95-PDZ2 binding CRIPT,1,KVMEIKLIKGPKGLGFSIAGGVGNQHIPGDNSIYVTKIIEEGAAHKPGRLQIGDKILAVNSVGLEDVMHEDAVAALKNTYDVVYLKVAKP*,2,,FALSE,FALSE,446.333333333333,800,282,257,32,13,7,-1.19710966559595,0.141836502126674,-1.4329826585318,0.177831471149576,-1.62216710722188,0.192539312503804,-1.371845022444,0.0960897965077047,0.0219590447081115,0.0132483099148926,-0.00223693720971796,0.0166220919080635,-0.018838050299674,0.0174701156962363,0.00429356034659345,0.00892003189926261,missense,"G41E,D47P",-1.371845022444,-1.38144168136679
PSD95-PDZ2 binding CRIPT,1,KVMEIKLIKGPKGLGFSIAGGVGNQHIPGDNSIYVTKIIEEGAAHKLGRLQIGDKILAVNSVGLEDVMHEDAVAALKNTYDVVYLKVAKP*,2,,FALSE,FALSE,483,850,232,367,33,17,22,-1.2033917712572,0.146984536697671,-1.30104370438616,0.167784182074751,-1.37787393853586,0.142196589844408,-1.2955567048239,0.0872821356814046,0.0213722614649373,0.0137291646767243,0.0100955335722282,0.0156829613855018,0.0033279679811937,0.0129022527601628,0.011375417645123,0.00810241526998623,missense,"G41E,D47L",-1.2955567048239,-1.30431471816169
PSD95-PDZ2 binding CRIPT,1,KVMEIKLIKGPKGLGFSIAGGVGNQHIPGDNSIYVTKIIEEGAAHKAGRLQIGDKILAVNSVGLEDVMHEDAVAALKNTYDVVYLKVAKP*,2,,FALSE,FALSE,403,731,212,266,258,125,128,-0.53985009388697,0.114332407250725,-0.783531283288047,0.149188292673596,-0.745093564385821,0.14836591272332,-0.661344990503609,0.0774151934144197,0.0833507060221605,0.0106792760809946,0.0584679559081034,0.0139447843309005,0.060743496285266,0.0134620282317819,0.0702493972790526,0.00718646536720305,missense,"G41E,D47A",-0.661344990503609,-0.663131047049536
PSD95-PDZ2 binding CRIPT,1,KVMEIKLIKGPKGLGFSIAGGVGNQHIPGDNSIYVTKIIEEGAAHKGGRLQIGDKILAVNSVGLEDVMHEDAVAALKNTYDVVYLKVAKP*,2,,FALSE,FALSE,106.666666666667,186,60,74,1,12,221,-1.80559903450607,0.570322676048013,-0.996246092789647,0.283627639549788,-0.160355148335638,0.275807531934757,-0.699566291661973,0.186822508403211,-0.0348772112511555,0.0532712767904196,0.0385852822121307,0.0265109694127103,0.113799922256605,0.0250254840434125,0.0667013074926767,0.0173427647369748,missense,"G41E,D47G",-0.699566291661973,-0.701772519034436
PSD95-PDZ2 binding CRIPT,1,KVMEIKLIKGPKGLGFSIAGGVGNQHIPGDNSIYVTKIIEEGAAHKVGRLQIGDKILAVNSVGLEDVMHEDAVAALKNTYDVVYLKVAKP*,2,,FALSE,FALSE,668.666666666667,1113,368,525,10,18,206,-1.63551623032631,0.196821278994581,-1.42268070182124,0.14653192105187,-0.804846806922921,0.106355315416604,-1.11715734497706,0.0788617179556368,-0.0189905412671832,0.0183841906904681,-0.00127400263931299,0.0136964905224263,0.055321766838051,0.00965018333697987,0.0279362600912227,0.00732074648257297,missense,"G41E,D47V",-1.11715734497706,-1.1239541951883
PSD95-PDZ2 binding CRIPT,1,KVMEIKLIKGPKGLGFSIAGGVGNQHIPGDNSIYVTKIIEEGAAHK*GRLQIGDKILAVNSVGLEDVMHEDAVAALKNTYDVVYLKVAKP*,2,,FALSE,TRUE,133.666666666667,244,81,76,7,4,7,-1.2980829850097,0.271284499092514,-1.42000176091478,0.30825550978645,-1.24301282643787,0.298093601251989,-1.31683924512445,0.168155240279621,0.0125275809546267,0.0253394652659594,-0.00102359925640436,0.0288129619673878,0.0155646338373078,0.027047617623944,0.00939975586543544,0.0156098791113802,stop,"G41E,D47*",-1.31683924512445,-1.32583121969009
PSD95-PDZ2 binding CRIPT,1,KVMEIKLIKGPKGLGFSIAGGVGNQHIPGDNSIYVTKIIEEGAAHKYGRLQIGDKILAVNSVGLEDVMHEDAVAALKNTYDVVYLKVAKP*,2,,FALSE,FALSE,79.3333333333333,108,50,80,2,8,5,-1.43075212086226,0.457876374123353,-1.06384972720018,0.317777402196302,-1.36368741308122,0.302148283306832,-1.26030432874576,0.197541227775235,0.000135553503569308,0.0427681733273139,0.0322663004412057,0.0297029831191676,0.00461518687585526,0.0274155204884989,0.0146479016191793,0.0183377852510418,missense,"G41E,D47Y",-1.26030432874576,-1.26867480896602
PSD95-PDZ2 binding CRIPT,1,KVMEIKLIKGPKGLGFSIAGGVGNQHIPGDNSIYVTKIIEEGAAHKWGRLQIGDKILAVNSVGLEDVMHEDAVAALKNTYDVVYLKVAKP*,2,,FALSE,FALSE,173.666666666667,283,111,127,12,10,4,-1.17966141496883,0.230021409203949,-1.2378591019615,0.23290646182612,-1.57695747110794,0.266151338022594,-1.30952059707953,0.13941183302116,0.0235888073454784,0.0214852655734039,0.0160014638436688,0.0217700083648264,-0.0147359396022565,0.0241493262206955,0.0100791471888933,0.0129416238027282,missense,"G41E,D47W",-1.30952059707953,-1.31843211696924
PSD95-PDZ2 binding CRIPT,1,KVMEIKLIKGPKGLGFSIAGGVGNQHIPGDNSIYVTKIIEEGAAHKCGRLQIGDKILAVNSVGLEDVMHEDAVAALKNTYDVVYLKVAKP*,2,,FALSE,FALSE,120.666666666667,172,78,112,30,23,539,-0.751022426940013,0.23259272796207,-0.878629849786333,0.241416900099286,-0.0118732836053269,0.224091050704446,-0.525490252796758,0.134163449154862,0.0636260478996764,0.0217254408970109,0.0495789943399341,0.0225654878502065,0.127272471430583,0.0203329726869179,0.0828608153281469,0.0124544154496207,missense,"G41E,D47C",-0.525490252796758,-0.525782843769793
PSD95-PDZ2 binding CRIPT,1,KVMEIKLIKGPKGLGFSIAGGVGNQHIPGDNSIYVTKIIEEGAAHKFGRLQIGDKILAVNSVGLEDVMHEDAVAALKNTYDVVYLKVAKP*,2,,FALSE,FALSE,189.333333333333,326,120,122,2,14,5,-1.76559259398571,0.409784081572711,-1.1595406274938,0.215232413995366,-1.49501419931528,0.259415461327132,-1.3622256555797,0.153571297158433,-0.0311403895257284,0.0382760885206852,0.0233219728193071,0.0201179967971821,-0.00730079080002066,0.0235381443085186,0.00518652778329057,0.014256049229478,missense,"G41E,D47F",-1.3622256555797,-1.37171656778002
PSD95-PDZ2 binding CRIPT,1,KVMEIKLIKGPKGLGFSIAGGVGNQHIPGDNSIYVTKIIEDGAAHKKGRLQIGDKILAVNSVGLEDVMHEDAVAALKNTYDVVYLKVAKP*,2,,FALSE,FALSE,164.333333333333,257,100,136,8,8,4,-1.27334393746529,0.259103103986357,-1.273845796149,0.25041164457162,-1.59826499515397,0.260635312313678,-1.37849592767863,0.148146036608527,0.0148383441499495,0.0242016559210984,0.0126377502423301,0.0234062359379448,-0.0166692845666881,0.0236488278753705,0.0036761557000228,0.0137524213842146,missense,"G41D,D47K",-1.37849592767863,-1.38816570070965
PSD95-PDZ2 binding CRIPT,1,KVMEIKLIKGPKGLGFSIAGGVGNQHIPGDNSIYVTKIIEDGAAHKNGRLQIGDKILAVNSVGLEDVMHEDAVAALKNTYDVVYLKVAKP*,2,,FALSE,FALSE,285,537,144,174,1916,918,1189,0.163783818195354,0.134771130421051,0.0525484958917467,0.166963286578714,0.097233925958485,0.179908803632337,0.114151949676947,0.0906011582918321,0.149073985954498,0.0125883653123642,0.136617199358441,0.0156062314327334,0.137172348757379,0.016324082460647,0.142238908086649,0.00841052069465547,missense,"G41D,D47N",0.114151949676947,0.120891013429303
PSD95-PDZ2 binding CRIPT,1,KVMEIKLIKGPKGLGFSIAGGVGNQHIPGDNSIYVTKIIEDGAAHKTGRLQIGDKILAVNSVGLEDVMHEDAVAALKNTYDVVYLKVAKP*,2,,FALSE,FALSE,626,1092,343,443,1418,3803,626,-0.187451395732962,0.097398851145981,0.0666182189560981,0.109555868761361,-0.394531028074278,0.113594357811106,-0.168219722302828,0.0612879159768906,0.116266683903365,0.0090975887447085,0.137932310954746,0.0102403005938549,0.0925518994029809,0.0103070201487318,0.116026298495934,0.0056893675022962,missense,"G41D,D47T",-0.168219722302828,-0.164584800356491
PSD95-PDZ2 binding CRIPT,1,KVMEIKLIKGPKGLGFSIAGGVGNQHIPGDNSIYVTKIIEDGAAHKRGRLQIGDKILAVNSVGLEDVMHEDAVAALKNTYDVVYLKVAKP*,2,,FALSE,FALSE,738.666666666667,1319,398,499,24,25,65,-1.43404008266959,0.138310580813709,-1.3498341714801,0.138416535510382,-1.17872952239264,0.117022232301578,-1.30423863501231,0.0750602623500499,-0.000171560224975775,0.0129189694588797,0.00553503804784083,0.012937937025298,0.0213973998548149,0.0106180494297756,0.0105694726120145,0.00696785672218361,missense,"G41D,D47R",-1.30423863501231,-1.31309208973155
PSD95-PDZ2 binding CRIPT,1,KVMEIKLIKGPKGLGFSIAGGVGNQHIPGDNSIYVTKIIEDGAAHKSGRLQIGDKILAVNSVGLEDVMHEDAVAALKNTYDVVYLKVAKP*,2,,FALSE,FALSE,708,1311,395,418,1478,1686,1679,-0.233736881267022,0.0855619733943248,-0.0862533177181036,0.100950228407206,-0.0693827229032186,0.116172255563987,-0.147440197693504,0.056904727595585,0.11194336481609,0.00799195921685548,0.123643249989894,0.0094359224712998,0.122054334183209,0.0105409265204241,0.117955265244779,0.00528247539093047,missense,"G41D,D47S",-0.147440197693504,-0.143576844224286
PSD95-PDZ2 binding CRIPT,1,KVMEIKLIKGPKGLGFSIAGGVGNQHIPGDNSIYVTKIIEDGAAHKMGRLQIGDKILAVNSVGLEDVMHEDAVAALKNTYDVVYLKVAKP*,2,,FALSE,FALSE,322,585,174,207,52,19,100,-0.955324724678689,0.149795867806411,-1.17959111701521,0.181429249862606,-0.727260627285743,0.168035924817789,-0.943872582962759,0.0951901092704633,0.0445430888857173,0.0139917584748193,0.0214478327839577,0.0169583800130107,0.0623615734991644,0.0152467930289968,0.0440223135641297,0.0088365137823842,missense,"G41D,D47M",-0.943872582962759,-0.94876449536511
PSD95-PDZ2 binding CRIPT,1,KVMEIKLIKGPKGLGFSIAGGVGNQHIPGDNSIYVTKIIEDGAAHKIGRLQIGDKILAVNSVGLEDVMHEDAVAALKNTYDVVYLKVAKP*,2,,FALSE,FALSE,539,946,329,342,22,26,64,-1.36171372853844,0.159621275852386,-1.27755177859641,0.14109319275566,-1.02240096405294,0.1349175515451,-1.20336443718923,0.0832127315350669,0.00658411930868913,0.0149095056617678,0.0122913482221906,0.0131881269520291,0.0355819212665991,0.0122417869072802,0.0199336412864922,0.00772465180169318,missense,"G41D,D47I",-1.20336443718923,-1.21110897112893
PSD95-PDZ2 binding CRIPT,1,KVMEIKLIKGPKGLGFSIAGGVGNQHIPGDNSIYVTKIIEDGAAHKQGRLQIGDKILAVNSVGLEDVMHEDAVAALKNTYDVVYLKVAKP*,2,,FALSE,FALSE,147.333333333333,295,64,83,693,500,102,0.0371108833502372,0.169468334297329,0.114152720647753,0.24753358304433,-0.436694454877039,0.261652852028558,-0.0490278796936948,0.12332850888161,0.137242036678434,0.0158292751151357,0.142375410091333,0.0231372205442441,0.0887261874752961,0.0237411546647066,0.127090897203041,0.0114486061298324,missense,"G41D,D47Q",-0.0490278796936948,-0.0440826691515318
PSD95-PDZ2 binding CRIPT,1,KVMEIKLIKGPKGLGFSIAGGVGNQHIPGDNSIYVTKIIEDGAAHKHGRLQIGDKILAVNSVGLEDVMHEDAVAALKNTYDVVYLKVAKP*,2,,FALSE,FALSE,341.333333333333,674,163,187,301,382,949,-0.466066743185512,0.128087593284136,-0.250628009067727,0.158315234973033,0.00464656344849323,0.173671818075992,-0.285461787507154,0.086385413536437,0.0902424770542684,0.0119640861600311,0.108278977235974,0.0147978890865443,0.128771405001922,0.0157581675944923,0.105142697951789,0.00801917240312008,missense,"G41D,D47H",-0.285461787507154,-0.283115720046373
PSD95-PDZ2 binding CRIPT,1,KVMEIKLIKGPKGLGFSIAGGVGNQHIPGDNSIYVTKIIEDGAAHKPGRLQIGDKILAVNSVGLEDVMHEDAVAALKNTYDVVYLKVAKP*,2,,FALSE,FALSE,444.333333333333,823,256,254,22,14,11,-1.31716156111368,0.156245771537428,-1.38909811444778,0.169836110903966,-1.48555019908858,0.182258525844774,-1.3886906191222,0.0972501734148429,0.010745536945006,0.0145942149812088,0.00186499660656703,0.0158747572997319,-0.00644207173242037,0.016537285252178,0.00272978078629849,0.0090277498818479,missense,"G41D,D47P",-1.3886906191222,-1.39847246347995
PSD95-PDZ2 binding CRIPT,1,KVMEIKLIKGPKGLGFSIAGGVGNQHIPGDNSIYVTKIIEDGAAHKLGRLQIGDKILAVNSVGLEDVMHEDAVAALKNTYDVVYLKVAKP*,2,,FALSE,FALSE,563.666666666667,968,353,370,88,15,44,-0.971630591393923,0.119805814931649,-1.46510630951834,0.154994624701954,-1.21582045006459,0.13674325729844,-1.17554855965774,0.0779029006953737,0.0430200311929843,0.011190522482028,-0.00523956815951002,0.0144875082031161,0.0180319427474676,0.0124074428988976,0.0225157938552824,0.00723173931575661,missense,"G41D,D47L",-1.17554855965774,-1.18298731069892
PSD95-PDZ2 binding CRIPT,1,KVMEIKLIKGPKGLGFSIAGGVGNQHIPGDNSIYVTKIIEDGAAHKEGRLQIGDKILAVNSVGLEDVMHEDAVAALKNTYDVVYLKVAKP*,2,,FALSE,FALSE,125,216,63,96,155,530,1205,-0.322322623955906,0.196201675564616,0.13657701254364,0.249401397166062,0.286469635702457,0.241672595605882,-0.0215040343346751,0.129995313390361,0.103668968905402,0.0183263163200385,0.144471431894769,0.0233118070659543,0.154342711007537,0.0219282397497969,0.129645940376362,0.0120674867086817,missense,"G41D,D47E",-0.0215040343346751,-0.0162562512347114
PSD95-PDZ2 binding CRIPT,1,KVMEIKLIKGPKGLGFSIAGGVGNQHIPGDNSIYVTKIIEDGAAHKDGRLQIGDKILAVNSVGLEDVMHEDAVAALKNTYDVVYLKVAKP*,1,,FALSE,FALSE,177.333333333333,346,107,79,1019,830,191,0.105633931804245,0.158812165550473,0.111993174659602,0.192587188460755,-0.226104069218702,0.267163246948446,0.0501112763217461,0.111372065204899,0.143642466529849,0.0148339303065217,0.142173555089725,0.0180013240975646,0.107834173029641,0.0242411420986001,0.136294001655997,0.0103386874613143,missense,G41D,0.0501112763217461,0.0561463341444221
PSD95-PDZ2 binding CRIPT,1,KVMEIKLIKGPKGLGFSIAGGVGNQHIPGDNSIYVTKIIEDGAAHKAGRLQIGDKILAVNSVGLEDVMHEDAVAALKNTYDVVYLKVAKP*,2,,FALSE,FALSE,426.333333333333,643,312,324,398,466,921,-0.43989393244558,0.12121625401338,-0.425153723631716,0.115592623348495,-0.263483709631621,0.132502504190168,-0.38409850813444,0.0707360576653226,0.0926871616229613,0.0113222652548028,0.0919658778219618,0.010804562301443,0.104442519480008,0.0120226568181889,0.0959862346600438,0.00656644007724759,missense,"G41D,D47A",-0.38409850813444,-0.382836764628541
PSD95-PDZ2 binding CRIPT,1,KVMEIKLIKGPKGLGFSIAGGVGNQHIPGDNSIYVTKIIEDGAAHKGGRLQIGDKILAVNSVGLEDVMHEDAVAALKNTYDVVYLKVAKP*,2,,FALSE,FALSE,369.333333333333,655,214,239,378,829,1286,-0.537291439768468,0.125797236828128,-0.256562457046138,0.138520909591072,-0.192935329790547,0.154253187805787,-0.352317512693476,0.0797238087269078,0.0835896983987256,0.0117501542617552,0.107724278233131,0.0129476929787906,0.110843749140477,0.0139962120069745,0.098936469788297,0.00740077451322011,missense,"G41D,D47G",-0.352317512693476,-0.350706397326393
PSD95-PDZ2 binding CRIPT,1,KVMEIKLIKGPKGLGFSIAGGVGNQHIPGDNSIYVTKIIEDGAAHKVGRLQIGDKILAVNSVGLEDVMHEDAVAALKNTYDVVYLKVAKP*,2,,FALSE,FALSE,481,847,282,314,250,36,158,-0.664597246414034,0.114849857291954,-1.13468831252447,0.13943198509651,-0.763116305672606,0.137221796630055,-0.827675055512057,0.074461920230101,0.0716986354134049,0.0107276087627012,0.0256449444557561,0.0130328521504978,0.0591081971281796,0.0124508633171996,0.0548089494937061,0.00691231252300125,missense,"G41D,D47V",-0.827675055512057,-0.831289596143412
PSD95-PDZ2 binding CRIPT,1,KVMEIKLIKGPKGLGFSIAGGVGNQHIPGDNSIYVTKIIEDGAAHK*GRLQIGDKILAVNSVGLEDVMHEDAVAALKNTYDVVYLKVAKP*,2,,FALSE,TRUE,93,156,62,61,2,1,5,-1.54220479243763,0.436406569987989,-1.75900813941229,0.499524776165997,-1.27930330495219,0.336162669967612,-1.46170824923407,0.235001846150595,-0.0102747394163349,0.0407627754591169,-0.0327108767915817,0.0466910985221631,0.0122718057386077,0.0305018266696773,-0.00404845804319276,0.0218152607273014,stop,"G41D,D47*",-1.46170824923407,-1.47229278416137
PSD95-PDZ2 binding CRIPT,1,KVMEIKLIKGPKGLGFSIAGGVGNQHIPGDNSIYVTKIIEDGAAHKYGRLQIGDKILAVNSVGLEDVMHEDAVAALKNTYDVVYLKVAKP*,2,,FALSE,FALSE,139.333333333333,259,91,68,6,8,14,-1.36288621430804,0.280619575331598,-1.24527340560295,0.257859609527979,-0.992687954122286,0.299773194231299,-1.21138265501065,0.160403399727925,0.00647460268487529,0.0262114127635372,0.01530844119832,0.0241024049412845,0.0382779406634779,0.0272000160265848,0.0191893087835456,0.0148902744549837,missense,"G41D,D47Y",-1.21138265501065,-1.21921533407119
PSD95-PDZ2 binding CRIPT,1,KVMEIKLIKGPKGLGFSIAGGVGNQHIPGDNSIYVTKIIEDGAAHKWGRLQIGDKILAVNSVGLEDVMHEDAVAALKNTYDVVYLKVAKP*,2,,FALSE,FALSE,147.666666666667,268,91,84,5,3,4,-1.42849867409901,0.295509507956553,-1.54242571786667,0.324633073936618,-1.44831455522305,0.305473341720964,-1.46935556408145,0.177732523569282,0.000346037833403895,0.0276022144194543,-0.0124666933895661,0.0303437898617672,-0.00306348375526791,0.0277172207201878,-0.00475835956095616,0.0164989399227973,missense,"G41D,D47W",-1.46935556408145,-1.48002416675378
PSD95-PDZ2 binding CRIPT,1,KVMEIKLIKGPKGLGFSIAGGVGNQHIPGDNSIYVTKIIEDGAAHKCGRLQIGDKILAVNSVGLEDVMHEDAVAALKNTYDVVYLKVAKP*,2,,FALSE,FALSE,159.333333333333,265,97,116,336,290,565,-0.149794899120312,0.178158612483742,-0.176857319483749,0.202969327982474,-0.00813295991903159,0.220206223266488,-0.120155433091478,0.114405802535015,0.119784007934579,0.0166409949258612,0.11517440004533,0.0189717534384274,0.127611850888686,0.0199804816349947,0.120488114511396,0.0106203098056436,missense,"G41D,D47C",-0.120155433091478,-0.115992135304635
PSD95-PDZ2 binding CRIPT,1,KVMEIKLIKGPKGLGFSIAGGVGNQHIPGDNSIYVTKIIEDGAAHKFGRLQIGDKILAVNSVGLEDVMHEDAVAALKNTYDVVYLKVAKP*,2,,FALSE,FALSE,264.666666666667,480,148,166,12,4,42,-1.33979426219081,0.207692995994162,-1.60261504863576,0.2713466953637,-0.928538573370477,0.190695052493658,-1.21935660430308,0.124743800828174,0.00863151810228852,0.0193996688921853,-0.0180926525151423,0.0253630568319993,0.0440985551084052,0.0173027761782323,0.0184490857355558,0.011579987918211,missense,"G41D,D47F",-1.21935660430308,-1.22727694183582
PSD95-PDZ2 binding CRIPT,1,KVMEIKLIKGPKGLGFSIAGGVGNQHIPGDNSIYVTKIIEAGAAHKKGRLQIGDKILAVNSVGLEDVMHEDAVAALKNTYDVVYLKVAKP*,2,,FALSE,FALSE,458.333333333333,833,264,278,31,20,16,-1.21894044344795,0.141559959679188,-1.29190577586145,0.157009153480603,-1.38966776208357,0.163919299945451,-1.29188438657579,0.0884976991101774,0.0199199299081135,0.0132224793283089,0.0109496652217341,0.0146758082958594,0.0022578516542984,0.0148732697632152,0.0117163195629949,0.00821525622661539,missense,"G41A,D47K",-1.29188438657579,-1.30060202972871
PSD95-PDZ2 binding CRIPT,1,KVMEIKLIKGPKGLGFSIAGGVGNQHIPGDNSIYVTKIIEAGAAHKNGRLQIGDKILAVNSVGLEDVMHEDAVAALKNTYDVVYLKVAKP*,2,,FALSE,FALSE,412.333333333333,757,206,274,406,78,109,-0.434601424740511,0.112360082711022,-0.803035620774341,0.146717128555626,-0.845157282476178,0.14789911005487,-0.643987841403517,0.0763868722464918,0.0931815109706426,0.010495050114033,0.0566448652694932,0.0137138020597464,0.0516641830307348,0.0134196727433412,0.0718606643363272,0.00709100614100031,missense,"G41A,D47N",-0.643987841403517,-0.645583088964331
PSD95-PDZ2 binding CRIPT,1,KVMEIKLIKGPKGLGFSIAGGVGNQHIPGDNSIYVTKIIEAGAAHKTGRLQIGDKILAVNSVGLEDVMHEDAVAALKNTYDVVYLKVAKP*,2,,FALSE,FALSE,1337.33333333333,2275,731,1006,636,322,85,-0.6461921114491,0.0724479868078488,-0.811509669227239,0.080519745047526,-1.28038088338205,0.0834521938554198,-0.884875678767194,0.0452515356994498,0.0734177763142648,0.00676704069509008,0.0558527871783269,0.00752626401807176,0.0121740313173908,0.00757206132503519,0.0494990060591542,0.00420070763598035,missense,"G41A,D47T",-0.884875678767194,-0.889119031930386
PSD95-PDZ2 binding CRIPT,1,KVMEIKLIKGPKGLGFSIAGGVGNQHIPGDNSIYVTKIIEAGAAHKRGRLQIGDKILAVNSVGLEDVMHEDAVAALKNTYDVVYLKVAKP*,2,,FALSE,FALSE,1909,3261,1047,1419,356,58,71,-1.05799732810223,0.0768866778534445,-1.37032163733596,0.0880468000841151,-1.4355749342943,0.0743564565781162,-1.28466707984803,0.0456900495735594,0.03495290265348,0.00718163886768174,0.0036200533816404,0.0082298256531774,-0.00190755020249214,0.00674675671315794,0.012386303355012,0.00424141495233952,missense,"G41A,D47R",-1.28466707984803,-1.2933053823809
PSD95-PDZ2 binding CRIPT,1,KVMEIKLIKGPKGLGFSIAGGVGNQHIPGDNSIYVTKIIEAGAAHKSGRLQIGDKILAVNSVGLEDVMHEDAVAALKNTYDVVYLKVAKP*,2,,FALSE,FALSE,1512.33333333333,2765,738,1034,1007,1158,1327,-0.552297381468623,0.0615050976953583,-0.421463536159858,0.0750424082876628,-0.560717809905301,0.0748879282862607,-0.517259731901855,0.0401533173833285,0.0821880608567132,0.00574491462632182,0.0923108034693666,0.00701429167456411,0.0774728889504231,0.00679497996746284,0.0836248559609543,0.00372743917603975,missense,"G41A,D47S",-0.517259731901855,-0.517461843883793
PSD95-PDZ2 binding CRIPT,1,KVMEIKLIKGPKGLGFSIAGGVGNQHIPGDNSIYVTKIIEAGAAHKMGRLQIGDKILAVNSVGLEDVMHEDAVAALKNTYDVVYLKVAKP*,2,,FALSE,FALSE,975.333333333333,1782,477,667,91,57,39,-1.12800120030102,0.101397707321952,-1.16878733873049,0.112064870362375,-1.40241288295379,0.109015739688543,-1.22889918070276,0.0618945407487928,0.0284141557143889,0.00947110391978683,0.0224576731369729,0.0104748195737628,0.0011014190625864,0.00989157777860038,0.0175632467705468,0.00574568058144625,missense,"G41A,D47M",-1.22889918070276,-1.23692442079223
PSD95-PDZ2 binding CRIPT,1,KVMEIKLIKGPKGLGFSIAGGVGNQHIPGDNSIYVTKIIEAGAAHKIGRLQIGDKILAVNSVGLEDVMHEDAVAALKNTYDVVYLKVAKP*,2,,FALSE,FALSE,1127,1966,646,769,105,31,51,-1.12737188920982,0.0989510407929978,-1.42880847525193,0.112906240053909,-1.34872463138551,0.0976160378008103,-1.29154862636592,0.0591809025525175,0.0284729368338054,0.0092425718004243,-0.00184677197253758,0.0105534632708032,0.00597283962719357,0.00885722220574892,0.0117474882394976,0.00549377309330944,missense,"G41A,D47I",-1.29154862636592,-1.30026257847116
PSD95-PDZ2 binding CRIPT,1,KVMEIKLIKGPKGLGFSIAGGVGNQHIPGDNSIYVTKIIEAGAAHKQGRLQIGDKILAVNSVGLEDVMHEDAVAALKNTYDVVYLKVAKP*,2,,FALSE,FALSE,382.666666666667,607,231,310,313,130,531,-0.460240874212674,0.125878230087655,-0.752453583926104,0.139343740972576,-0.414186657276045,0.135775970954687,-0.53457258959773,0.0769557548834361,0.0907866452797848,0.0117577194779523,0.0613728206755489,0.0130246038807798,0.0907684396421052,0.0123196758651578,0.0820177004821495,0.00714381561144261,missense,"G41A,D47Q",-0.53457258959773,-0.534965023664665
PSD95-PDZ2 binding CRIPT,1,KVMEIKLIKGPKGLGFSIAGGVGNQHIPGDNSIYVTKIIEAGAAHKHGRLQIGDKILAVNSVGLEDVMHEDAVAALKNTYDVVYLKVAKP*,2,,FALSE,FALSE,411.666666666667,762,220,253,115,23,22,-0.819055232015408,0.121107427738814,-1.19304862666493,0.161522842183733,-1.26920481499953,0.165382910104086,-1.03428372847969,0.0836035392402662,0.0572714094779439,0.0113121002818183,0.0201899454100001,0.0150977074568055,0.0131880954330908,0.0150060708959971,0.0356294317871844,0.00776093054640439,missense,"G41A,D47H",-1.03428372847969,-1.04016954021536
PSD95-PDZ2 binding CRIPT,1,KVMEIKLIKGPKGLGFSIAGGVGNQHIPGDNSIYVTKIIEAGAAHKPGRLQIGDKILAVNSVGLEDVMHEDAVAALKNTYDVVYLKVAKP*,2,,FALSE,FALSE,1335.33333333333,2314,709,983,52,37,45,-1.36496491718855,0.102632870556239,-1.39997503218562,0.106789724032259,-1.46292801439888,0.0904053151039623,-1.41433273879427,0.0572621224571972,0.0062804403954155,0.00958647496375624,0.000848319833068267,0.00998174617926836,-0.00438944061677271,0.00820295499076174,0.000349418523576478,0.00531565241577679,missense,"G41A,D47P",-1.41433273879427,-1.42439646969932
PSD95-PDZ2 binding CRIPT,1,KVMEIKLIKGPKGLGFSIAGGVGNQHIPGDNSIYVTKIIEAGAAHKLGRLQIGDKILAVNSVGLEDVMHEDAVAALKNTYDVVYLKVAKP*,2,,FALSE,FALSE,1026.66666666667,1693,624,763,94,37,44,-1.11265031334007,0.0952854646207133,-1.36761181534331,0.110126609360115,-1.3977582018524,0.100351472932245,-1.28166333497676,0.0585310117177492,0.0298480130422124,0.00890018681194158,0.00387334325167854,0.0102936483091205,0.00152376303126911,0.00910542278153921,0.0126651414943643,0.00543344361829899,missense,"G41A,D47L",-1.28166333497676,-1.29026861702296
PSD95-PDZ2 binding CRIPT,1,KVMEIKLIKGPKGLGFSIAGGVGNQHIPGDNSIYVTKIIEAGAAHKAGRLQIGDKILAVNSVGLEDVMHEDAVAALKNTYDVVYLKVAKP*,2,,FALSE,FALSE,1002.66666666667,1730,547,731,233,69,50,-0.894649906855602,0.086682329361808,-1.15587912120354,0.103643944745262,-1.34836731337693,0.100326702019773,-1.1078257217718,0.0554248692092279,0.050210450802412,0.00809660663024812,0.0236642176069435,0.00968770692911242,0.00600526099023467,0.00910317518492553,0.0288025162358713,0.00514509988913474,missense,"G41A,D47A",-1.1078257217718,-1.1145199884572
PSD95-PDZ2 binding CRIPT,1,KVMEIKLIKGPKGLGFSIAGGVGNQHIPGDNSIYVTKIIEAGAAHKGGRLQIGDKILAVNSVGLEDVMHEDAVAALKNTYDVVYLKVAKP*,2,,FALSE,FALSE,826,1409,549,520,81,68,63,-1.11722919070765,0.110150729272749,-1.14680790926053,0.101475836785015,-1.18026310770962,0.113674082153016,-1.14739647816905,0.0623880424381133,0.0294203206956128,0.0102886843434245,0.0245121131884148,0.00948505163109982,0.0212582495038078,0.0103142539622261,0.0251291562937136,0.00579149242589871,missense,"G41A,D47G",-1.14739647816905,-1.15452575038588
PSD95-PDZ2 binding CRIPT,1,KVMEIKLIKGPKGLGFSIAGGVGNQHIPGDNSIYVTKIIEAGAAHKVGRLQIGDKILAVNSVGLEDVMHEDAVAALKNTYDVVYLKVAKP*,2,,FALSE,FALSE,1069,1856,584,767,55,43,32,-1.28425878384668,0.102879633228604,-1.30007145581803,0.106328646988545,-1.49992800735529,0.108177303569885,-1.35813896241392,0.0610410431860247,0.0138188374266031,0.00960952395544664,0.0101864106535031,0.00993864883014468,-0.00774664673381281,0.00981550201097462,0.00556589619415304,0.00566645025978329,missense,"G41A,D47V",-1.35813896241392,-1.36758494916186
PSD95-PDZ2 binding CRIPT,1,KVMEIKLIKGPKGLGFSIAGGVGNQHIPGDNSIYVTKIIEAGAAHKCGRLQIGDKILAVNSVGLEDVMHEDAVAALKNTYDVVYLKVAKP*,2,,FALSE,FALSE,438,741,226,347,108,94,230,-0.805053686525858,0.120664605972506,-0.835555937410497,0.143539801255078,-0.628993545581514,0.129036374480989,-0.753757699588322,0.0751062234367437,0.0585792308860561,0.011270738291716,0.0536051575703378,0.0134168139840683,0.0712778683803485,0.0117081564377208,0.0616707100209646,0.0069721232975572,missense,"G41A,D47C",-0.753757699588322,-0.756559658868635
PSD95-PDZ2 binding CRIPT,1,KVMEIKLIKGPKGLGFSIAGGVGNQHIPGDNSIYVTKIIEAGAAHKFGRLQIGDKILAVNSVGLEDVMHEDAVAALKNTYDVVYLKVAKP*,2,,FALSE,FALSE,490.333333333333,806,274,391,26,15,10,-1.24540257724607,0.15980935397105,-1.38879637647107,0.164233423544882,-1.61839641185298,0.175377114726276,-1.40581118016799,0.0958956688192606,0.0174482209734576,0.0149270731931642,0.00189320036796248,0.0153510683058051,-0.0184959150573004,0.0159128982278858,0.0011404762377189,0.00890201099343925,missense,"G41A,D47F",-1.40581118016799,-1.41578123267322
PSD95-PDZ2 binding CRIPT,1,KVMEIKLIKGPKGLGFSIAGGVGNQHIPGDNSIYVTKIIEAGAAHKEGRLQIGDKILAVNSVGLEDVMHEDAVAALKNTYDVVYLKVAKP*,2,,FALSE,FALSE,189.333333333333,350,95,123,150,298,657,-0.478547271949019,0.163128439861591,-0.162301092467389,0.204963431988019,0.0205800999673768,0.213842088071162,-0.257012647765206,0.109598874326268,0.0890767269794887,0.0152370940823762,0.116534985670228,0.019158144406461,0.130217139500582,0.0194030298059475,0.10778363635761,0.0101740818551447,missense,"G41A,D47E",-0.257012647765206,-0.254353835887114
PSD95-PDZ2 binding CRIPT,1,KVMEIKLIKGPKGLGFSIAGGVGNQHIPGDNSIYVTKIIEAGAAHKDGRLQIGDKILAVNSVGLEDVMHEDAVAALKNTYDVVYLKVAKP*,1,,FALSE,FALSE,200.333333333333,351,134,116,862,1112,1218,0.0505723205133732,0.158096587651242,0.132436573877337,0.172698891913198,0.230915989602264,0.219976008438265,0.119272042736502,0.103030692917691,0.138499408996301,0.0147670913924544,0.144084420801592,0.0161423444075734,0.149302033277377,0.019959593019409,0.142714207182685,0.0095643564751981,missense,G41A,0.119272042736502,0.126067392216125
PSD95-PDZ2 binding CRIPT,1,KVMEIKLIKGPKGLGFSIAGGVGNQHIPGDNSIYVTKIIEAGAAHK*GRLQIGDKILAVNSVGLEDVMHEDAVAALKNTYDVVYLKVAKP*,2,,FALSE,TRUE,218.666666666667,384,127,145,5,10,8,-1.5375056720535,0.282364249016588,-1.27865479056946,0.223385462011935,-1.4024957637924,0.228114921140588,-1.38727584532497,0.138943359933641,-0.00983581571021636,0.0263743748877615,0.0121882485499381,0.0208800706448886,0.00109389884336117,0.02069807984946,0.00286111447478724,0.0128981353675718,stop,"G41A,D47*",-1.38727584532497,-1.39704213692398
PSD95-PDZ2 binding CRIPT,1,KVMEIKLIKGPKGLGFSIAGGVGNQHIPGDNSIYVTKIIEAGAAHKYGRLQIGDKILAVNSVGLEDVMHEDAVAALKNTYDVVYLKVAKP*,2,,FALSE,FALSE,145.666666666667,281,72,84,8,0,12,-1.3004031330592,0.254744497997902,,,-1.10642087666053,0.274799746942757,-1.21074810637796,0.186819690026251,0.0123108663575562,0.0237945381336026,,,0.0279583478002028,0.0249340423519564,0.0192482140393679,0.0173425031065697,missense,"G41A,D47Y",-1.21074810637796,-1.21857380977793
PSD95-PDZ2 binding CRIPT,1,KVMEIKLIKGPKGLGFSIAGGVGNQHIPGDNSIYVTKIIEAGAAHKWGRLQIGDKILAVNSVGLEDVMHEDAVAALKNTYDVVYLKVAKP*,2,,FALSE,FALSE,275.333333333333,488,145,193,5,18,13,-1.61014744449925,0.275661730517884,-1.14073514668023,0.194581767527393,-1.34039437241438,0.193228481962625,-1.31442086909892,0.122762426517638,-0.016620957050411,0.0257483227717707,0.0250797406004424,0.0181877594700509,0.00672868832174219,0.0175326477060546,0.00962425411682287,0.011396056609199,missense,"G41A,D47W",-1.31442086909892,-1.32338625819984
PSD95-PDZ2 binding CRIPT,1,KVMEIKLIKGPKGLGFSIAGGVGNQHIPGDNSIYVTKIIEGKAAHKKGRLQIGDKILAVNSVGLEDVMHEDAVAALKNTYDVVYLKVAKP*,2,,FALSE,FALSE,687.333333333333,1202,426,434,25,32,18,-1.39555831598264,0.14971628209644,-1.29292465939425,0.126142071236155,-1.49130763649937,0.137879046039119,-1.38672714228882,0.0790417395101951,0.00342284857316355,0.0139843247314974,0.0108544291219804,0.0117906301286641,-0.00696447464521949,0.0125104990511613,0.00291205066950861,0.00733745791362575,missense,"G42K,D47K",-1.38672714228882,-1.39648740193703
PSD95-PDZ2 binding CRIPT,1,KVMEIKLIKGPKGLGFSIAGGVGNQHIPGDNSIYVTKIIEGKAAHKNGRLQIGDKILAVNSVGLEDVMHEDAVAALKNTYDVVYLKVAKP*,2,,FALSE,FALSE,440,817,243,260,15,74,17,-1.43336013984833,0.180607042108323,-0.868868996292048,0.139165498840145,-1.34964570632489,0.167208314233142,-1.16111140730101,0.0920347130704133,-0.000108049823312889,0.0168696917280587,0.0504913514319287,0.0130079434039362,0.00588926559991285,0.0151716995196391,0.0238559971259414,0.00854359782478821,missense,"G42K,D47N",-1.16111140730101,-1.16839144919167
PSD95-PDZ2 binding CRIPT,1,KVMEIKLIKGPKGLGFSIAGGVGNQHIPGDNSIYVTKIIEGKAAHKTGRLQIGDKILAVNSVGLEDVMHEDAVAALKNTYDVVYLKVAKP*,2,,FALSE,FALSE,1222,2129,678,859,27,225,46,-1.54241730845966,0.128538125455299,-0.923707512747957,0.0905615837627468,-1.4148999926245,0.0948793432000922,-1.23716228508431,0.0583667747984382,-0.0102945895824026,0.0120061683443821,0.045365538465644,0.00846488508987268,-3.16028009600677e-05,0.00860890735161302,0.0167961814072185,0.00541819747757921,missense,"G42K,D47T",-1.23716228508431,-1.24527836235861
PSD95-PDZ2 binding CRIPT,1,KVMEIKLIKGPKGLGFSIAGGVGNQHIPGDNSIYVTKIIEGKAAHKRGRLQIGDKILAVNSVGLEDVMHEDAVAALKNTYDVVYLKVAKP*,2,,FALSE,FALSE,1007,1679,564,778,11,32,35,-1.7413449953438,0.179455295571335,-1.37813291958704,0.117487166169433,-1.46650389022099,0.102893200558725,-1.47727473046576,0.071075161199976,-0.028875530362655,0.016762112262712,0.00288992473423086,0.0109816471823688,-0.00471389884566834,0.00933604724532011,-0.00549349710241107,0.00659791911514957,missense,"G42K,D47R",-1.47727473046576,-1.48803038937595
PSD95-PDZ2 binding CRIPT,1,KVMEIKLIKGPKGLGFSIAGGVGNQHIPGDNSIYVTKIIEGKAAHKSGRLQIGDKILAVNSVGLEDVMHEDAVAALKNTYDVVYLKVAKP*,2,,FALSE,FALSE,1202.66666666667,2185,732,691,123,50,49,-1.09825379953371,0.0862004432461534,-1.32429797583887,0.0978470421158715,-1.32695732981737,0.101901619281162,-1.23434242214764,0.0546088010308547,0.0311927266648763,0.00805159581492095,0.00792193271944772,0.00914586443259065,0.00794790265118121,0.00924607580304176,0.0170579497557927,0.00506934414349239,missense,"G42K,D47S",-1.23434242214764,-1.24242750036893
PSD95-PDZ2 binding CRIPT,1,KVMEIKLIKGPKGLGFSIAGGVGNQHIPGDNSIYVTKIIEGKAAHKMGRLQIGDKILAVNSVGLEDVMHEDAVAALKNTYDVVYLKVAKP*,2,,FALSE,FALSE,239.333333333333,428,99,191,9,7,2,-1.39223415506297,0.229606463843963,-1.31125565258182,0.257733359727349,-1.91966689073404,0.28778817176014,-1.50393823037145,0.147287121124753,0.00373334349802731,0.0214465073930736,0.00914101219099418,0.0240906042415777,-0.0458317876823182,0.0261125512046202,-0.00796867426324216,0.0136726881160375,missense,"G42K,D47M",-1.50393823037145,-1.51498700397042
PSD95-PDZ2 binding CRIPT,1,KVMEIKLIKGPKGLGFSIAGGVGNQHIPGDNSIYVTKIIEGKAAHKIGRLQIGDKILAVNSVGLEDVMHEDAVAALKNTYDVVYLKVAKP*,2,,FALSE,FALSE,408.333333333333,694,291,240,21,43,10,-1.28192584515554,0.16935029734612,-1.08794769976537,0.136336636491606,-1.48987019728066,0.184779254968164,-1.24508550914118,0.0920748548456785,0.0140367467399966,0.0158182498142605,0.030013837971052,0.012743526708462,-0.00683404814098706,0.0167660044101091,0.0160606671913403,0.00854732419250749,missense,"G42K,D47I",-1.24508550914118,-1.25328868725977
PSD95-PDZ2 binding CRIPT,1,KVMEIKLIKGPKGLGFSIAGGVGNQHIPGDNSIYVTKIIEGKAAHKQGRLQIGDKILAVNSVGLEDVMHEDAVAALKNTYDVVYLKVAKP*,2,,FALSE,FALSE,350.666666666667,656,201,195,136,5,10,-0.698651629518619,0.13350569697779,-1.62774532664511,0.239738927590597,-1.42525178096521,0.198759617570794,-1.0483662787898,0.100596903259911,0.0685177686085602,0.0124701668642805,-0.0204416056450145,0.0224086460208143,-0.000970875605164845,0.0180345170528893,0.0343221462838891,0.00933842737374815,missense,"G42K,D47Q",-1.0483662787898,-1.054406901498
PSD95-PDZ2 binding CRIPT,1,KVMEIKLIKGPKGLGFSIAGGVGNQHIPGDNSIYVTKIIEGKAAHKHGRLQIGDKILAVNSVGLEDVMHEDAVAALKNTYDVVYLKVAKP*,2,,FALSE,FALSE,357,624,236,211,12,11,6,-1.41931351077352,0.199740749832907,-1.43750733306312,0.185158609536635,-1.60876447416541,0.210847070131226,-1.48177082986203,0.114162976230688,0.0012039826397858,0.0186568853344681,-0.0026598632274101,0.0173069671267494,-0.0176219581308288,0.0191312759015496,-0.00591087076220259,0.0105977681991536,missense,"G42K,D47H",-1.48177082986203,-1.49257591487082
PSD95-PDZ2 binding CRIPT,1,KVMEIKLIKGPKGLGFSIAGGVGNQHIPGDNSIYVTKIIEGKAAHKPGRLQIGDKILAVNSVGLEDVMHEDAVAALKNTYDVVYLKVAKP*,2,,FALSE,FALSE,724.333333333333,1242,418,513,27,13,51,-1.37960676386377,0.139653190630293,-1.54858369857304,0.16080715979245,-1.25982785584236,0.124305512511295,-1.37173684575916,0.0804094986443029,0.00491281133257795,0.0130443766049823,-0.0130422862281545,0.0150308118819785,0.0140389168015917,0.0112789001737469,0.00430360240635988,0.00746442722306509,missense,"G42K,D47P",-1.37173684575916,-1.38133231548416
PSD95-PDZ2 binding CRIPT,1,KVMEIKLIKGPKGLGFSIAGGVGNQHIPGDNSIYVTKIIEGKAAHKLGRLQIGDKILAVNSVGLEDVMHEDAVAALKNTYDVVYLKVAKP*,2,,FALSE,FALSE,450,698,304,348,10,27,15,-1.50708443993453,0.202476926804691,-1.24236084316771,0.141669103389976,-1.49024676469456,0.156315623219427,-1.38654718423251,0.0931925668955624,-0.0069943052029624,0.0189124593225506,0.015580681427642,0.0132419579158767,-0.00686821610493576,0.0141833477395361,0.00292875620600863,0.00865108158924998,missense,"G42K,D47L",-1.38654718423251,-1.39630546558267
PSD95-PDZ2 binding CRIPT,1,KVMEIKLIKGPKGLGFSIAGGVGNQHIPGDNSIYVTKIIEGKAAHKEGRLQIGDKILAVNSVGLEDVMHEDAVAALKNTYDVVYLKVAKP*,2,,FALSE,FALSE,282.666666666667,455,165,228,28,14,13,-1.06677739625406,0.174368793193828,-1.25601946135843,0.193973685739512,-1.39225838489514,0.18138854084713,-1.2328349824806,0.105490819505983,0.034132795965813,0.0162870049464031,0.0143039962299342,0.0181309214351381,0.00202279067036246,0.0164583468869934,0.0171978856324925,0.00979273043831736,missense,"G42K,D47E",-1.2328349824806,-1.24090348925739
PSD95-PDZ2 binding CRIPT,1,KVMEIKLIKGPKGLGFSIAGGVGNQHIPGDNSIYVTKIIEGKAAHKDGRLQIGDKILAVNSVGLEDVMHEDAVAALKNTYDVVYLKVAKP*,1,,FALSE,FALSE,802,1479,427,500,255,222,1000,-0.754526364155692,0.105518408070944,-0.706818653428058,0.104391071216371,-0.285132941265754,0.107183622645701,-0.586126219258648,0.0610138507052636,0.0632987608793424,0.00985600004857332,0.0656383649240052,0.00975754161466863,0.102478169568997,0.00972534005659303,0.0772319684084918,0.00566392597724108,missense,G42K,-0.586126219258648,-0.587085387856567
PSD95-PDZ2 binding CRIPT,1,KVMEIKLIKGPKGLGFSIAGGVGNQHIPGDNSIYVTKIIEGKAAHKAGRLQIGDKILAVNSVGLEDVMHEDAVAALKNTYDVVYLKVAKP*,2,,FALSE,FALSE,647.333333333333,1123,394,425,138,30,21,-0.888593184343976,0.107599104316461,-1.28969662647083,0.12875331138624,-1.43684756829231,0.135361483766553,-1.15746979049668,0.0704865379134606,0.0507761820189846,0.0100503485292962,0.0111561567047774,0.0120347054517111,-0.00202302305265969,0.012282067238446,0.0241940490236458,0.00654327711690219,missense,"G42K,D47A",-1.15746979049668,-1.16470979970671
PSD95-PDZ2 binding CRIPT,1,KVMEIKLIKGPKGLGFSIAGGVGNQHIPGDNSIYVTKIIEGKAAHKGGRLQIGDKILAVNSVGLEDVMHEDAVAALKNTYDVVYLKVAKP*,2,,FALSE,FALSE,494.666666666667,813,299,372,24,11,31,-1.28976577275022,0.152469896093569,-1.50721262994918,0.178433152165811,-1.27780651853283,0.136686016425806,-1.33814117876661,0.0884058920777029,0.0133044543545581,0.0142415274337141,-0.00917528956802866,0.0166783316562169,0.0124076171299469,0.0124022491301318,0.00742229379859927,0.00820673376441844,missense,"G42K,D47G",-1.33814117876661,-1.34736732775316
PSD95-PDZ2 binding CRIPT,1,KVMEIKLIKGPKGLGFSIAGGVGNQHIPGDNSIYVTKIIEGKAAHKVGRLQIGDKILAVNSVGLEDVMHEDAVAALKNTYDVVYLKVAKP*,2,,FALSE,FALSE,526.333333333333,859,360,360,8,22,18,-1.63794030466704,0.215094415601687,-1.35671095276122,0.141589682787223,-1.44271479838638,0.149484328291635,-1.44211000163053,0.0927489257885738,-0.0192169631518266,0.0200910022182362,0.00489225817458477,0.0132345343898281,-0.00255538803946126,0.0135635080237311,-0.0022291494365895,0.00860989831100414,missense,"G42K,D47V",-1.44211000163053,-1.45247909093865
PSD95-PDZ2 binding CRIPT,1,KVMEIKLIKGPKGLGFSIAGGVGNQHIPGDNSIYVTKIIEGKAAHK*GRLQIGDKILAVNSVGLEDVMHEDAVAALKNTYDVVYLKVAKP*,2,,FALSE,TRUE,622.333333333333,1105,390,372,26,20,14,-1.35816880867197,0.149902880182694,-1.4085679403071,0.142273574527343,-1.52154548448668,0.151153201856807,-1.42819430278661,0.0852264672274422,0.00691523433416061,0.0140017540197211,4.51318054964234e-05,0.0132984584595439,-0.00970811538992791,0.0137149337969242,-0.000937352782838297,0.00791158722319999,stop,"G42K,D47*",-1.42819430278661,-1.4384104153381
PSD95-PDZ2 binding CRIPT,1,KVMEIKLIKGPKGLGFSIAGGVGNQHIPGDNSIYVTKIIEGKAAHKYGRLQIGDKILAVNSVGLEDVMHEDAVAALKNTYDVVYLKVAKP*,2,,FALSE,FALSE,609.333333333333,1091,343,394,19,35,12,-1.44936984580271,0.162994891924885,-1.20012154372575,0.132612132159714,-1.58739887756001,0.15258314102123,-1.3893909860267,0.0852939219094689,-0.00160344447102159,0.0152246199700888,0.0195288325221467,0.0123953934285849,-0.0156833439342702,0.0138446797813477,0.00266476560928253,0.00791784905262727,missense,"G42K,D47Y",-1.3893909860267,-1.39918052959228
PSD95-PDZ2 binding CRIPT,1,KVMEIKLIKGPKGLGFSIAGGVGNQHIPGDNSIYVTKIIEGKAAHKWGRLQIGDKILAVNSVGLEDVMHEDAVAALKNTYDVVYLKVAKP*,2,,FALSE,FALSE,232.333333333333,457,114,126,5,5,5,-1.59025522128395,0.277355666622951,-1.45593459070755,0.268342300626707,-1.50505394215373,0.256603397305588,-1.5151654290713,0.154167568164945,-0.0147629139225769,0.0259065457267891,-0.0043822780969453,0.0250822329422593,-0.00821175005643057,0.0232829907860366,-0.00901089699845209,0.0143114011668532,missense,"G42K,D47W",-1.5151654290713,-1.52633762445902
PSD95-PDZ2 binding CRIPT,1,KVMEIKLIKGPKGLGFSIAGGVGNQHIPGDNSIYVTKIIEGKAAHKCGRLQIGDKILAVNSVGLEDVMHEDAVAALKNTYDVVYLKVAKP*,2,,FALSE,FALSE,324,547,208,217,6,20,15,-1.58948048638913,0.255044122672703,-1.21812448026266,0.169792352778963,-1.33233612906695,0.181786406749264,-1.33223087278741,0.111579962778451,-0.0146905494195438,0.0238225247272537,0.0178460793862864,0.0158706671824381,0.0074598555922462,0.0164944473760389,0.00797094849228006,0.0103579866278779,missense,"G42K,D47C",-1.33223087278741,-1.34139204915207
PSD95-PDZ2 binding CRIPT,1,KVMEIKLIKGPKGLGFSIAGGVGNQHIPGDNSIYVTKIIEGKAAHKFGRLQIGDKILAVNSVGLEDVMHEDAVAALKNTYDVVYLKVAKP*,2,,FALSE,FALSE,295,465,213,207,23,6,8,-1.13298687879816,0.17968745168784,-1.59007697165797,0.224006022370773,-1.51328010491254,0.201289404890581,-1.37769283297065,0.115025247709756,0.0279484659034039,0.016783796921696,-0.0169207054659057,0.0209380750647611,-0.00895815354807994,0.0182640581091486,0.00375070711623571,0.0106778130049358,missense,"G42K,D47F",-1.37769283297065,-1.38735377749618
PSD95-PDZ2 binding CRIPT,1,KVMEIKLIKGPKGLGFSIAGGVGNQHIPGDNSIYVTKIIEGNAAHKKGRLQIGDKILAVNSVGLEDVMHEDAVAALKNTYDVVYLKVAKP*,2,,FALSE,FALSE,1078.66666666667,2001,563,672,42,19,20,-1.39279004669493,0.124840225718766,-1.53533445703595,0.1331061898076,-1.59458205231739,0.117756612305897,-1.51004653601245,0.0720335298095507,0.00368142016017756,0.0116607641571015,-0.0118038658905278,0.0124415735089607,-0.0163351115782167,0.0106846836328046,-0.00853570929868147,0.0066868846336474,missense,"G42N,D47K",-1.51004653601245,-1.52116245886464
PSD95-PDZ2 binding CRIPT,1,KVMEIKLIKGPKGLGFSIAGGVGNQHIPGDNSIYVTKIIEGNAAHKNGRLQIGDKILAVNSVGLEDVMHEDAVAALKNTYDVVYLKVAKP*,2,,FALSE,FALSE,1066,1910,608,680,23,72,51,-1.56119486554768,0.146023999893887,-1.15501874821634,0.0999047130266542,-1.30694802615055,0.102583043595305,-1.29332508315219,0.0642670413074486,-0.0120485167592347,0.0136394452528073,0.0237446375617247,0.00933819706513583,0.00976345317701791,0.00930790505469687,0.0115825794585754,0.00596592020556214,missense,"G42N,D47N",-1.29332508315219,-1.30205856403572
PSD95-PDZ2 binding CRIPT,1,KVMEIKLIKGPKGLGFSIAGGVGNQHIPGDNSIYVTKIIEGNAAHKTGRLQIGDKILAVNSVGLEDVMHEDAVAALKNTYDVVYLKVAKP*,2,,FALSE,FALSE,1983.33333333333,3323,1096,1531,81,134,82,-1.3434781176573,0.0913384145734903,-1.15551778554604,0.0748971911005728,-1.41177350770229,0.0711710474345456,-1.30307062592539,0.0449216023441141,0.00828742572712468,0.00853151061441028,0.0236979920253289,0.00700071807358765,0.000252079801846022,0.00645772760240464,0.0106778990911274,0.00417007986735988,missense,"G42N,D47T",-1.30307062592539,-1.31191124059657
PSD95-PDZ2 binding CRIPT,1,KVMEIKLIKGPKGLGFSIAGGVGNQHIPGDNSIYVTKIIEGNAAHKRGRLQIGDKILAVNSVGLEDVMHEDAVAALKNTYDVVYLKVAKP*,2,,FALSE,FALSE,629.666666666667,1083,379,427,19,29,12,-1.443925066854,0.152383664867004,-1.28879153663682,0.134715205598905,-1.61497186573929,0.151418138764558,-1.43625270960931,0.0839824388756635,-0.00109487215113926,0.0142334729625679,0.0112407563895729,0.0125919698825143,-0.0181851877775815,0.0137389729314283,-0.00168541603750386,0.00779610386300198,missense,"G42N,D47R",-1.43625270960931,-1.44655740908361
PSD95-PDZ2 binding CRIPT,1,KVMEIKLIKGPKGLGFSIAGGVGNQHIPGDNSIYVTKIIEGNAAHKSGRLQIGDKILAVNSVGLEDVMHEDAVAALKNTYDVVYLKVAKP*,2,,FALSE,FALSE,1915.33333333333,3249,1138,1359,146,178,71,-1.17191477783407,0.0790337583478442,-1.07776588784981,0.0699922931389183,-1.42011923097818,0.075492281278584,-1.21700264223399,0.04304561594504,0.0243123858885235,0.00738218800260487,0.0309655424829526,0.00654225217780862,-0.000505172051308261,0.00684981612824453,0.0186676044285817,0.00399593173581522,missense,"G42N,D47S",-1.21700264223399,-1.22489710241148
PSD95-PDZ2 binding CRIPT,1,KVMEIKLIKGPKGLGFSIAGGVGNQHIPGDNSIYVTKIIEGNAAHKMGRLQIGDKILAVNSVGLEDVMHEDAVAALKNTYDVVYLKVAKP*,2,,FALSE,FALSE,269.333333333333,494,161,153,20,4,18,-1.19368313652063,0.182444919840752,-1.62812190877847,0.267471032959447,-1.16684320642778,0.206420047080383,-1.27432803058649,0.121725444524255,0.0222791013821099,0.0170413596232748,-0.020476805167299,0.0250007946504424,0.0224759085105686,0.0187295885584175,0.0133460790291506,0.0112997933971191,missense,"G42N,D47M",-1.27432803058649,-1.28285267485179
PSD95-PDZ2 binding CRIPT,1,KVMEIKLIKGPKGLGFSIAGGVGNQHIPGDNSIYVTKIIEGNAAHKIGRLQIGDKILAVNSVGLEDVMHEDAVAALKNTYDVVYLKVAKP*,2,,FALSE,FALSE,564.666666666667,969,351,374,18,24,14,-1.42981521998186,0.167851731503329,-1.3214116969922,0.140628823487923,-1.52321414820341,0.150887795867242,-1.41920539773431,0.0877120129193565,0.000223065202158534,0.0156782755169852,0.00819171619450698,0.013144721875314,-0.00985952212245567,0.0136908521001326,-0.000102911221715019,0.00814232084596474,missense,"G42N,D47I",-1.41920539773431,-1.42932269429705
PSD95-PDZ2 binding CRIPT,1,KVMEIKLIKGPKGLGFSIAGGVGNQHIPGDNSIYVTKIIEGNAAHKQGRLQIGDKILAVNSVGLEDVMHEDAVAALKNTYDVVYLKVAKP*,2,,FALSE,FALSE,550.333333333333,961,304,386,30,24,25,-1.27247786098868,0.14808964652745,-1.27785857385025,0.146500626463246,-1.35260005592451,0.13764881560352,-1.30337680350021,0.0830541291084477,0.0149192404594329,0.0138323880169461,0.0122626717518597,0.0136935653847947,0.00562120175029521,0.0124896090194353,0.0106494765755893,0.00770992871187344,missense,"G42N,D47Q",-1.30337680350021,-1.31222078401402
PSD95-PDZ2 binding CRIPT,1,KVMEIKLIKGPKGLGFSIAGGVGNQHIPGDNSIYVTKIIEGNAAHKHGRLQIGDKILAVNSVGLEDVMHEDAVAALKNTYDVVYLKVAKP*,2,,FALSE,FALSE,375.666666666667,629,207,291,27,9,24,-1.1759498524909,0.163347092382482,-1.45858054889989,0.200817226219153,-1.27738425444622,0.154406995277112,-1.28401980570369,0.0979551556760967,0.0239354877079994,0.015257517431211,-0.00462959855138206,0.0187705942562299,0.0124459313960131,0.014010167776755,0.0124463899222118,0.00909319350320361,missense,"G42N,D47H",-1.28401980570369,-1.29265099268309
PSD95-PDZ2 binding CRIPT,1,KVMEIKLIKGPKGLGFSIAGGVGNQHIPGDNSIYVTKIIEGNAAHKPGRLQIGDKILAVNSVGLEDVMHEDAVAALKNTYDVVYLKVAKP*,2,,FALSE,FALSE,1004.33333333333,1569,690,754,50,52,34,-1.26904019593467,0.114095611186335,-1.29332167207283,0.0990101907881114,-1.47594925875157,0.10692747781567,-1.34630080778919,0.0612805795572469,0.0152403372951294,0.0106571580253416,0.0108173199354601,0.00925458514444065,-0.00557092736040091,0.00970209867405429,0.00666483407016934,0.00568868646123226,missense,"G42N,D47P",-1.34630080778919,-1.35561665644495
PSD95-PDZ2 binding CRIPT,1,KVMEIKLIKGPKGLGFSIAGGVGNQHIPGDNSIYVTKIIEGNAAHKLGRLQIGDKILAVNSVGLEDVMHEDAVAALKNTYDVVYLKVAKP*,2,,FALSE,FALSE,479.333333333333,791,317,330,22,15,16,-1.30674644910202,0.156136188240085,-1.43305613505514,0.159177427623704,-1.44332159381324,0.154059612852643,-1.39432937569038,0.0903065685999826,0.0117183657278642,0.0145839792981306,-0.00224380513650374,0.0148784791271555,-0.00261044581531658,0.0139786479220957,0.00220633406990997,0.00838317388423444,missense,"G42N,D47L",-1.39432937569038,-1.40417320749848
PSD95-PDZ2 binding CRIPT,1,KVMEIKLIKGPKGLGFSIAGGVGNQHIPGDNSIYVTKIIEGNAAHKEGRLQIGDKILAVNSVGLEDVMHEDAVAALKNTYDVVYLKVAKP*,2,,FALSE,FALSE,401.333333333333,757,223,224,64,45,143,-0.970513042673658,0.137108762863638,-0.993541072254349,0.149685078012078,-0.64051309889485,0.160842843884199,-0.884580740734793,0.0855981542436683,0.0431244163940367,0.0128067130479763,0.0388381232849749,0.0139912193713432,0.0702326380503141,0.0145941265450042,0.0495263852060869,0.00794609099115222,missense,"G42N,D47E",-0.884580740734793,-0.888820851612843
PSD95-PDZ2 binding CRIPT,1,KVMEIKLIKGPKGLGFSIAGGVGNQHIPGDNSIYVTKIIEGNAAHKDGRLQIGDKILAVNSVGLEDVMHEDAVAALKNTYDVVYLKVAKP*,1,,FALSE,FALSE,606.666666666667,1120,310,390,1177,675,539,-0.206696849799875,0.108275471558033,-0.272904683355916,0.117116667999734,-0.40014758517877,0.121348188557666,-0.286144244104629,0.0665022359927817,0.114469052573571,0.0101135249521371,0.106196753403316,0.0109470163344728,0.092042279309536,0.0110105664451732,0.105079345391574,0.00617341370246672,missense,G42N,-0.286144244104629,-0.283805678961768
PSD95-PDZ2 binding CRIPT,1,KVMEIKLIKGPKGLGFSIAGGVGNQHIPGDNSIYVTKIIEGNAAHKAGRLQIGDKILAVNSVGLEDVMHEDAVAALKNTYDVVYLKVAKP*,2,,FALSE,FALSE,914,1621,525,596,151,22,34,-0.981012799152832,0.101641565446482,-1.46677394985635,0.13057949283397,-1.39248281020383,0.112363489849461,-1.24131319716852,0.0652817179395976,0.0421436813520603,0.00949388161072393,-0.00539544423020094,0.0122054005242353,0.00200242736867096,0.0101953369531438,0.016410851543405,0.00606011280722385,missense,"G42N,D47A",-1.24131319716852,-1.2494749058606
PSD95-PDZ2 binding CRIPT,1,KVMEIKLIKGPKGLGFSIAGGVGNQHIPGDNSIYVTKIIEGNAAHKGGRLQIGDKILAVNSVGLEDVMHEDAVAALKNTYDVVYLKVAKP*,2,,FALSE,FALSE,723.333333333333,1300,422,448,25,23,30,-1.38472376250446,0.148566398819489,-1.3909288255751,0.134778326599871,-1.34658451761376,0.127613221955004,-1.37235762031641,0.0786251139653531,0.00443485549744738,0.013876919304893,0.00169387814019628,0.0125978698678915,0.00616702353026004,0.0115790262410922,0.00424597580026656,0.00729878249453752,missense,"G42N,D47G",-1.37235762031641,-1.3819599142821
PSD95-PDZ2 binding CRIPT,1,KVMEIKLIKGPKGLGFSIAGGVGNQHIPGDNSIYVTKIIEGNAAHKVGRLQIGDKILAVNSVGLEDVMHEDAVAALKNTYDVVYLKVAKP*,2,,FALSE,FALSE,607.333333333333,1091,326,405,28,30,24,-1.3308706769151,0.139357153063059,-1.23986206959504,0.148775217749396,-1.39221399171166,0.137559679530461,-1.32505259711852,0.0817811291444761,0.00946503007919083,0.01301672506692,0.0158142443831406,0.0139061737896359,0.00202681869997073,0.0124815212295247,0.00863730902456751,0.0075917559120645,missense,"G42N,D47V",-1.32505259711852,-1.3341348619357
PSD95-PDZ2 binding CRIPT,1,KVMEIKLIKGPKGLGFSIAGGVGNQHIPGDNSIYVTKIIEGNAAHK*GRLQIGDKILAVNSVGLEDVMHEDAVAALKNTYDVVYLKVAKP*,2,,FALSE,TRUE,651.333333333333,1097,404,453,34,17,15,-1.27465915174238,0.141241301113056,-1.46848956734994,0.146795722346422,-1.56138140971577,0.140208103553182,-1.43463041407419,0.0823659161548085,0.0147154958980102,0.0131927148644519,-0.00555580477534681,0.0137211483028246,-0.0133226407228001,0.0127218268247195,-0.0015348180713394,0.00764604178815147,stop,"G42N,D47*",-1.43463041407419,-1.44491727948122
PSD95-PDZ2 binding CRIPT,1,KVMEIKLIKGPKGLGFSIAGGVGNQHIPGDNSIYVTKIIEGNAAHKYGRLQIGDKILAVNSVGLEDVMHEDAVAALKNTYDVVYLKVAKP*,2,,FALSE,FALSE,880.333333333333,1479,547,615,30,28,30,-1.40315301147719,0.139550816558882,-1.40912230512286,0.121481383066881,-1.44081527577871,0.113383549067371,-1.4200861576315,0.0712658231727438,0.00271346221554417,0.013034814303283,-6.68524836106021e-06,0.0113549907752713,-0.00238303425211223,0.010287892350388,-0.000184672310446693,0.0066156182980064,missense,"G42N,D47Y",-1.4200861576315,-1.43021313648141
PSD95-PDZ2 binding CRIPT,1,KVMEIKLIKGPKGLGFSIAGGVGNQHIPGDNSIYVTKIIEGNAAHKWGRLQIGDKILAVNSVGLEDVMHEDAVAALKNTYDVVYLKVAKP*,2,,FALSE,FALSE,384.666666666667,677,242,235,10,4,8,-1.49928078189675,0.20922962628899,-1.75158833295483,0.252157229519196,-1.55276166754917,0.193151759639158,-1.58190696451645,0.123678839688646,-0.00626540059375252,0.0195431986187737,-0.0320173397923167,0.0235693975720716,-0.012540525678532,0.0175256862816576,-0.0152065249091508,0.0114811273973096,missense,"G42N,D47W",-1.58190696451645,-1.59381285669791
PSD95-PDZ2 binding CRIPT,1,KVMEIKLIKGPKGLGFSIAGGVGNQHIPGDNSIYVTKIIEGNAAHKCGRLQIGDKILAVNSVGLEDVMHEDAVAALKNTYDVVYLKVAKP*,2,,FALSE,FALSE,414.333333333333,725,234,284,31,4,19,-1.17712887975973,0.154623387621078,-1.74140383488984,0.253227193031845,-1.34250883249574,0.159639730743376,-1.33530261566953,0.101712975736463,0.0238253600721562,0.0144426753944136,-0.0310653842032441,0.0236694081704801,0.00653683211442502,0.0144849616919022,0.00768579808619502,0.00944203256862371,missense,"G42N,D47C",-1.33530261566953,-1.34449756003021
PSD95-PDZ2 binding CRIPT,1,KVMEIKLIKGPKGLGFSIAGGVGNQHIPGDNSIYVTKIIEGNAAHKFGRLQIGDKILAVNSVGLEDVMHEDAVAALKNTYDVVYLKVAKP*,2,,FALSE,FALSE,454.333333333333,675,312,376,30,47,18,-1.16540875829213,0.157803233889216,-1.08211039262314,0.131654239167475,-1.44666359624464,0.144888465837478,-1.2244651492517,0.0829062923135768,0.0249200839204939,0.0147396905365692,0.0305594571192633,0.012305858177866,-0.00291368346779614,0.0131465009836934,0.0179748586525913,0.00769620499745151,missense,"G42N,D47F",-1.2244651492517,-1.23244164556209
PSD95-PDZ2 binding CRIPT,1,KVMEIKLIKGPKGLGFSIAGGVGNQHIPGDNSIYVTKIIEGTAAHKKGRLQIGDKILAVNSVGLEDVMHEDAVAALKNTYDVVYLKVAKP*,2,,FALSE,FALSE,486.333333333333,784,263,412,11,11,21,-1.51174553872468,0.193771219831489,-1.35879064068714,0.197726823926826,-1.43119164763951,0.137830192291405,-1.43399101998295,0.0976594831295948,-0.00742967748294679,0.0180992983782246,0.00469786758881729,0.018481731151157,-0.00150983129515198,0.01250606629084,-0.00147546301078802,0.00906574617120388,missense,"G42T,D47K",-1.43399101998295,-1.44427085646277
PSD95-PDZ2 binding CRIPT,1,KVMEIKLIKGPKGLGFSIAGGVGNQHIPGDNSIYVTKIIEGTAAHKNGRLQIGDKILAVNSVGLEDVMHEDAVAALKNTYDVVYLKVAKP*,2,,FALSE,FALSE,761.666666666667,1382,425,478,566,391,538,-0.557987829533751,0.0918023636396872,-0.692003318406315,0.105590360489314,-0.464506134110244,0.109452633943363,-0.572437858348675,0.0585384653054245,0.0816565416892842,0.00857484601059914,0.0670231696426988,0.00986964042592144,0.0862026859233671,0.00993121951762741,0.078502661243769,0.00543413553609093,missense,"G42T,D47N",-0.572437858348675,-0.573246549340046
PSD95-PDZ2 binding CRIPT,1,KVMEIKLIKGPKGLGFSIAGGVGNQHIPGDNSIYVTKIIEGTAAHKTGRLQIGDKILAVNSVGLEDVMHEDAVAALKNTYDVVYLKVAKP*,2,,FALSE,FALSE,987.666666666667,1852,562,549,101,119,111,-1.10582284683935,0.0949072261602139,-1.04466669256801,0.0989286576927792,-1.03749421893818,0.107087517824022,-1.06518645086584,0.0576966869104873,0.0304857359892595,0.00886485725804471,0.0340593585690511,0.00924696416152126,0.034212429988953,0.0097166199550622,0.0327607268936692,0.00535599310673998,missense,"G42T,D47T",-1.06518645086584,-1.07141197951364
PSD95-PDZ2 binding CRIPT,1,KVMEIKLIKGPKGLGFSIAGGVGNQHIPGDNSIYVTKIIEGTAAHKRGRLQIGDKILAVNSVGLEDVMHEDAVAALKNTYDVVYLKVAKP*,2,,FALSE,FALSE,412.333333333333,713,225,299,17,13,20,-1.34400940197068,0.17102045541367,-1.38303964035582,0.199035174242692,-1.36361777621821,0.160454256220094,-1.36178463105426,0.100873833851843,0.00823780084826026,0.0159742517697092,0.00243128845878027,0.0186040240111198,0.00462150539874689,0.0145588679198342,0.00522746816383279,0.00936413488696697,missense,"G42T,D47R",-1.36178463105426,-1.37127069502509
PSD95-PDZ2 binding CRIPT,1,KVMEIKLIKGPKGLGFSIAGGVGNQHIPGDNSIYVTKIIEGTAAHKSGRLQIGDKILAVNSVGLEDVMHEDAVAALKNTYDVVYLKVAKP*,2,,FALSE,FALSE,1366.33333333333,2269,859,971,1887,1535,928,-0.385340388941272,0.0655937561283514,-0.48680828995715,0.070360810070021,-0.631296202572231,0.077653223331596,-0.487438306380372,0.0408162725848282,0.0977827628290258,0.00612681782644484,0.0862029616104035,0.00657669783727973,0.0710689360666644,0.00704588989202842,0.086393183885468,0.0037889814184014,missense,"G42T,D47S",-0.487438306380372,-0.487312588261552
PSD95-PDZ2 binding CRIPT,1,KVMEIKLIKGPKGLGFSIAGGVGNQHIPGDNSIYVTKIIEGTAAHKMGRLQIGDKILAVNSVGLEDVMHEDAVAALKNTYDVVYLKVAKP*,2,,FALSE,FALSE,325.333333333333,523,187,266,8,13,20,-1.48845829609876,0.226040709670192,-1.28945638784812,0.209113205508978,-1.30871042345213,0.162911634617637,-1.3471239660616,0.111720495145686,-0.00525452085721434,0.0211134463286358,0.0111786120578191,0.0195460280381777,0.0096035414978865,0.0147818389295269,0.0065884201499106,0.0103710322710594,missense,"G42T,D47M",-1.3471239660616,-1.35644886378375
PSD95-PDZ2 binding CRIPT,1,KVMEIKLIKGPKGLGFSIAGGVGNQHIPGDNSIYVTKIIEGTAAHKIGRLQIGDKILAVNSVGLEDVMHEDAVAALKNTYDVVYLKVAKP*,2,,FALSE,FALSE,421.333333333333,703,281,280,13,26,23,-1.42439471322169,0.186898076200438,-1.23217799209078,0.14697951898154,-1.29605879759034,0.171263115413416,-1.30263570493386,0.0957776089248466,0.000729370366045923,0.0174573089358142,0.0165324830710333,0.0137383279647909,0.0107514907903022,0.0155396131930777,0.0107182728795953,0.00889105147367263,missense,"G42T,D47I",-1.30263570493386,-1.31147153847235
PSD95-PDZ2 binding CRIPT,1,KVMEIKLIKGPKGLGFSIAGGVGNQHIPGDNSIYVTKIIEGTAAHKQGRLQIGDKILAVNSVGLEDVMHEDAVAALKNTYDVVYLKVAKP*,2,,FALSE,FALSE,387,663,228,270,13,49,28,-1.41311570802182,0.186431104017114,-0.975340830588646,0.145860056216809,-1.22330383839422,0.159151355761499,-1.16956324365583,0.0931472952059608,0.00178289152723607,0.0174136911638476,0.0405393187357049,0.0136336906199906,0.017352935129655,0.0144406488327484,0.0230714117419325,0.00864687901072388,missense,"G42T,D47Q",-1.16956324365583,-1.17693619748197
PSD95-PDZ2 binding CRIPT,1,KVMEIKLIKGPKGLGFSIAGGVGNQHIPGDNSIYVTKIIEGTAAHKHGRLQIGDKILAVNSVGLEDVMHEDAVAALKNTYDVVYLKVAKP*,2,,FALSE,FALSE,323,541,203,225,27,19,109,-1.11837999617039,0.173247406479205,-1.22710578698163,0.171476677459133,-0.850954900427264,0.16683020386576,-1.06113525605065,0.0984110919246376,0.0293128291317808,0.0161822612555548,0.0170065873392811,0.016028102755882,0.0511381343238452,0.0151373915553164,0.0331367999867027,0.00913551814149846,missense,"G42T,D47H",-1.06113525605065,-1.06731624948321
PSD95-PDZ2 binding CRIPT,1,KVMEIKLIKGPKGLGFSIAGGVGNQHIPGDNSIYVTKIIEGTAAHKPGRLQIGDKILAVNSVGLEDVMHEDAVAALKNTYDVVYLKVAKP*,2,,FALSE,FALSE,452.666666666667,732,310,316,13,11,15,-1.43837919375768,0.183306358918268,-1.51030962112201,0.17756485735751,-1.47887617679004,0.163739554530532,-1.47676773866233,0.100617677454518,-0.000576857081484222,0.0171218227741605,-0.00946476854259112,0.0165971712406078,-0.00583650219860121,0.0148569605058814,-0.00544643296840674,0.00934035584571201,missense,"G42T,D47P",-1.47676773866233,-1.48751782415773
PSD95-PDZ2 binding CRIPT,1,KVMEIKLIKGPKGLGFSIAGGVGNQHIPGDNSIYVTKIIEGTAAHKEGRLQIGDKILAVNSVGLEDVMHEDAVAALKNTYDVVYLKVAKP*,2,,FALSE,FALSE,267.666666666667,438,188,177,354,248,501,-0.464839652584957,0.146310815216381,-0.470351870070962,0.148145207677234,-0.463953233515434,0.18504441495211,-0.466694015846081,0.0907283015242761,0.0903570940698185,0.013666235382455,0.0877411602321526,0.0138472860952655,0.0862528535345122,0.0167900637855027,0.0883188798492284,0.00842232342221234,missense,"G42T,D47E",-0.466694015846081,-0.466340253536311
PSD95-PDZ2 binding CRIPT,1,KVMEIKLIKGPKGLGFSIAGGVGNQHIPGDNSIYVTKIIEGTAAHKDGRLQIGDKILAVNSVGLEDVMHEDAVAALKNTYDVVYLKVAKP*,1,,FALSE,FALSE,481.333333333333,863,249,332,1507,2205,679,-0.0527326577807348,0.105021900000771,0.108905384382114,0.127123979887811,-0.311937849912087,0.130919068459525,-0.077015473179443,0.0688611006848577,0.128850155470792,0.00980962346222024,0.141884936132387,0.0118824101479579,0.100046017666153,0.0118789832740583,0.124492804213465,0.00639238750680477,missense,G42T,-0.077015473179443,-0.0723779332275339
PSD95-PDZ2 binding CRIPT,1,KVMEIKLIKGPKGLGFSIAGGVGNQHIPGDNSIYVTKIIEGTAAHKAGRLQIGDKILAVNSVGLEDVMHEDAVAALKNTYDVVYLKVAKP*,2,,FALSE,FALSE,543.666666666667,946,358,327,76,54,25,-0.991658502778934,0.113671829956488,-1.09147385377452,0.12176475416862,-1.32850701642331,0.149641102754107,-1.10656930597884,0.0726441014352522,0.041149314043321,0.0106175745261369,0.0296842447014062,0.011381477765829,0.00780729134460453,0.013577733004396,0.0289191495243082,0.00674356409989651,missense,"G42T,D47A",-1.10656930597884,-1.11324976075187
PSD95-PDZ2 binding CRIPT,1,KVMEIKLIKGPKGLGFSIAGGVGNQHIPGDNSIYVTKIIEGTAAHKGGRLQIGDKILAVNSVGLEDVMHEDAVAALKNTYDVVYLKVAKP*,2,,FALSE,FALSE,514.333333333333,872,302,369,116,120,24,-0.965831544041073,0.126948506753042,-1.10618923610114,0.163912902067674,-1.35839812276764,0.141564680445777,-1.1321709561184,0.0818767681778738,0.0435616941315775,0.011857689208911,0.028308782664714,0.0153211088311507,0.0050951123130431,0.0128449162600992,0.0265425440550657,0.00760063409954879,missense,"G42T,D47G",-1.1321709561184,-1.13913285255286
PSD95-PDZ2 binding CRIPT,1,KVMEIKLIKGPKGLGFSIAGGVGNQHIPGDNSIYVTKIIEGTAAHKVGRLQIGDKILAVNSVGLEDVMHEDAVAALKNTYDVVYLKVAKP*,2,,FALSE,FALSE,617.333333333333,1065,365,422,18,32,29,-1.44819769093765,0.15571048484306,-1.24923900027707,0.131351242421717,-1.36367591871834,0.133488547877351,-1.34341653400959,0.0802381062842555,-0.00149395875551303,0.0145442162579325,0.0149377729542946,0.0122775367580223,0.00461622982052344,0.0121121258054446,0.006932581688078,0.00744851684158363,missense,"G42T,D47V",-1.34341653400959,-1.35270067553709
PSD95-PDZ2 binding CRIPT,1,KVMEIKLIKGPKGLGFSIAGGVGNQHIPGDNSIYVTKIIEGTAAHK*GRLQIGDKILAVNSVGLEDVMHEDAVAALKNTYDVVYLKVAKP*,2,,FALSE,TRUE,611.333333333333,1096,358,380,10,19,30,-1.61866714178303,0.198483454266886,-1.39861376503142,0.146042361330153,-1.30612904252953,0.137438559741783,-1.40412130338491,0.0893679455710859,-0.0174167436660161,0.0185394470089065,0.000975558884751704,0.013650730867871,0.00983776391609006,0.0124705313870152,0.00129734778244869,0.00829604135129719,stop,"G42T,D47*",-1.40412130338491,-1.41407277889504
PSD95-PDZ2 binding CRIPT,1,KVMEIKLIKGPKGLGFSIAGGVGNQHIPGDNSIYVTKIIEGTAAHKYGRLQIGDKILAVNSVGLEDVMHEDAVAALKNTYDVVYLKVAKP*,2,,FALSE,FALSE,565.333333333333,934,338,424,23,13,30,-1.34313758307875,0.149915780260243,-1.49239326904811,0.165638425970258,-1.33029634932488,0.130355542719784,-1.37664755278718,0.0845782790546823,0.00831923353093902,0.0140029589579616,-0.007790108546222,0.0154823953386114,0.00764493565524871,0.0118278515870118,0.00384774065069129,0.00785141580658887,missense,"G42T,D47Y",-1.37664755278718,-1.38629700643654
PSD95-PDZ2 binding CRIPT,1,KVMEIKLIKGPKGLGFSIAGGVGNQHIPGDNSIYVTKIIEGTAAHKWGRLQIGDKILAVNSVGLEDVMHEDAVAALKNTYDVVYLKVAKP*,2,,FALSE,FALSE,323.666666666667,622,174,175,12,17,4,-1.41328772895179,0.194591803589249,-1.21358583124904,0.183284304137185,-1.67674043500462,0.242261082015538,-1.39340299122527,0.116868792927721,0.0017668238256367,0.0181759454173924,0.018270311613322,0.0171317738585835,-0.0237897785358192,0.0219816362511588,0.002292330494922,0.0108489496162061,missense,"G42T,D47W",-1.39340299122527,-1.40323663919047
PSD95-PDZ2 binding CRIPT,1,KVMEIKLIKGPKGLGFSIAGGVGNQHIPGDNSIYVTKIIEGTAAHKCGRLQIGDKILAVNSVGLEDVMHEDAVAALKNTYDVVYLKVAKP*,2,,FALSE,FALSE,251.333333333333,432,176,146,505,163,66,-0.177935456628087,0.13808148194018,-0.581003915474346,0.1546325635599,-0.847744905382477,0.20437732444423,-0.456190304106368,0.0919756741023905,0.117155524988011,0.0128975703632156,0.0773983988715201,0.014453665972938,0.0514293942441571,0.0185442414709846,0.0892939411687868,0.00853811722750106,missense,"G42T,D47C",-0.456190304106368,-0.455721073376905
PSD95-PDZ2 binding CRIPT,1,KVMEIKLIKGPKGLGFSIAGGVGNQHIPGDNSIYVTKIIEGTAAHKLGRLQIGDKILAVNSVGLEDVMHEDAVAALKNTYDVVYLKVAKP*,2,,FALSE,FALSE,284.333333333333,466,180,207,14,6,8,-1.28476208193907,0.197229378291618,-1.53505235749152,0.236170546565853,-1.53182581127076,0.236105609694595,-1.42961641880375,0.127438115542566,0.0137718266148043,0.0184223094108407,-0.0117774977537496,0.0220751057482581,-0.0106409041070865,0.0214231175143179,-0.00106936805083171,0.0118301016042891,missense,"G42T,D47L",-1.42961641880375,-1.43984816482779
PSD95-PDZ2 binding CRIPT,1,KVMEIKLIKGPKGLGFSIAGGVGNQHIPGDNSIYVTKIIEGTAAHKFGRLQIGDKILAVNSVGLEDVMHEDAVAALKNTYDVVYLKVAKP*,2,,FALSE,FALSE,371.333333333333,575,228,311,14,5,7,-1.33979400028424,0.191863007989454,-1.66242766137319,0.235501800802328,-1.68243387412315,0.18368821061588,-1.55323074702527,0.115598546272777,0.00863154256580323,0.017921060890078,-0.0236833994158793,0.0220125973886715,-0.024306374543236,0.0166670081541433,-0.012544506837846,0.0107310324065352,missense,"G42T,D47F",-1.55323074702527,-1.56482139849958
PSD95-PDZ2 binding CRIPT,1,KVMEIKLIKGPKGLGFSIAGGVGNQHIPGDNSIYVTKIIEGRAAHKKGRLQIGDKILAVNSVGLEDVMHEDAVAALKNTYDVVYLKVAKP*,2,,FALSE,FALSE,919,1614,552,591,61,22,20,-1.20664316198161,0.109053198590845,-1.47869839169374,0.129268774259645,-1.55592926180225,0.122870212994483,-1.39419217975156,0.0689791749960495,0.0210685636768115,0.0101861689373271,-0.00651003416691023,0.0120828863007,-0.0128279383495361,0.0111486678160461,0.0022190699918834,0.00640334836488329,missense,"G42R,D47K",-1.39419217975156,-1.40403450335012
PSD95-PDZ2 binding CRIPT,1,KVMEIKLIKGPKGLGFSIAGGVGNQHIPGDNSIYVTKIIEGRAAHKNGRLQIGDKILAVNSVGLEDVMHEDAVAALKNTYDVVYLKVAKP*,2,,FALSE,FALSE,917.666666666667,1575,541,637,414,224,593,-0.639545145075034,0.0828212747423774,-0.796816937705101,0.091831407118118,-0.643330720590662,0.0958036480568001,-0.690605894768022,0.0517558442956839,0.0740386395560758,0.00773596287896004,0.0572261320208496,0.00858357679490971,0.0699769802504917,0.0086927744464691,0.0675331026366875,0.00480450369206216,missense,"G42R,D47N",-0.690605894768022,-0.692713619544945
PSD95-PDZ2 binding CRIPT,1,KVMEIKLIKGPKGLGFSIAGGVGNQHIPGDNSIYVTKIIEGRAAHKTGRLQIGDKILAVNSVGLEDVMHEDAVAALKNTYDVVYLKVAKP*,2,,FALSE,FALSE,1535.66666666667,2662,850,1095,194,74,113,-1.04910453366663,0.0751038369475824,-1.2608986248474,0.0878706271617072,-1.21022794195312,0.0781212554885757,-1.16347923875317,0.0460944526909156,0.0357835385964551,0.00701511171496956,0.0138479357619875,0.00821335858753909,0.0185393807478899,0.0070883569385015,0.0236361909357636,0.00427895576143769,missense,"G42R,D47T",-1.16347923875317,-1.17078531046669
PSD95-PDZ2 binding CRIPT,1,KVMEIKLIKGPKGLGFSIAGGVGNQHIPGDNSIYVTKIIEGRAAHKRGRLQIGDKILAVNSVGLEDVMHEDAVAALKNTYDVVYLKVAKP*,2,,FALSE,FALSE,592,960,395,421,8,19,21,-1.65373807034106,0.212261107417049,-1.42672352002525,0.142858527562627,-1.44526601571461,0.140041060939355,-1.47569956201023,0.0904672733927456,-0.0206925614109075,0.0198263556402984,-0.00165188904670954,0.0133531346259813,-0.00278687355434623,0.012706670160079,-0.0053472739509349,0.00839809213705534,missense,"G42R,D47R",-1.47569956201023,-1.48643790492615
PSD95-PDZ2 binding CRIPT,1,KVMEIKLIKGPKGLGFSIAGGVGNQHIPGDNSIYVTKIIEGRAAHKSGRLQIGDKILAVNSVGLEDVMHEDAVAALKNTYDVVYLKVAKP*,2,,FALSE,FALSE,1747.66666666667,2907,1086,1250,240,224,327,-1.00774864756324,0.0678594931443645,-1.0123317060837,0.0686256882177537,-1.08143090846106,0.072588801803852,-1.03190068214989,0.0401842602144357,0.0396464059661919,0.00633845013352879,0.0370817432668425,0.00641451419951509,0.0302258205049338,0.00658636799557182,0.035850650377001,0.00373031160423255,missense,"G42R,D47S",-1.03190068214989,-1.03776029680394
PSD95-PDZ2 binding CRIPT,1,KVMEIKLIKGPKGLGFSIAGGVGNQHIPGDNSIYVTKIIEGRAAHKMGRLQIGDKILAVNSVGLEDVMHEDAVAALKNTYDVVYLKVAKP*,2,,FALSE,FALSE,364,682,205,205,29,24,12,-1.17920644065054,0.150762311394304,-1.19321229151396,0.178524856804336,-1.39482221521342,0.192737606860972,-1.24024467465328,0.0988733337237351,0.0236313044508186,0.0140820296248808,0.0201746474869441,0.01668690338382,0.00179016071181867,0.0174881079977386,0.0165100426674098,0.00917842812510731,missense,"G42R,D47M",-1.24024467465328,-1.24839463696377
PSD95-PDZ2 binding CRIPT,1,KVMEIKLIKGPKGLGFSIAGGVGNQHIPGDNSIYVTKIIEGRAAHKIGRLQIGDKILAVNSVGLEDVMHEDAVAALKNTYDVVYLKVAKP*,2,,FALSE,FALSE,583.666666666667,1013,396,342,23,53,21,-1.363034090387,0.146997947107151,-1.14555548451432,0.121542608890549,-1.37779017588014,0.148034659728208,-1.27501353114587,0.0791550661723653,0.00646079024524449,0.0137304172827756,0.0246291786274221,0.0113607136164624,0.0033355682123743,0.0134319718860202,0.0132824438974419,0.00734797804665064,missense,"G42R,D47I",-1.27501353114587,-1.28354571119169
PSD95-PDZ2 binding CRIPT,1,KVMEIKLIKGPKGLGFSIAGGVGNQHIPGDNSIYVTKIIEGRAAHKQGRLQIGDKILAVNSVGLEDVMHEDAVAALKNTYDVVYLKVAKP*,2,,FALSE,FALSE,530.333333333333,1021,270,300,125,34,30,-0.908175625401941,0.113530750494488,-1.11821320872008,0.155280991184126,-1.24423872590935,0.155849001436972,-1.04889334341132,0.0790006731498657,0.0489470742495732,0.0106043969279363,0.0271848894827029,0.0145142751749872,0.0154534014592534,0.0141410086638436,0.0342732187868201,0.00733364571652015,missense,"G42R,D47Q",-1.04889334341132,-1.05493976019693
PSD95-PDZ2 binding CRIPT,1,KVMEIKLIKGPKGLGFSIAGGVGNQHIPGDNSIYVTKIIEGRAAHKHGRLQIGDKILAVNSVGLEDVMHEDAVAALKNTYDVVYLKVAKP*,2,,FALSE,FALSE,1250.66666666667,2212,706,834,83,103,42,-1.21549662390429,0.0915945715308386,-1.10491293583251,0.0887368996034064,-1.43542021239249,0.0975391456798604,-1.24132153154951,0.053353130893173,0.0202416016070148,0.00855543708402087,0.028428079773546,0.00829432997044597,-0.00189351146157116,0.00885024537472333,0.016410077861422,0.00495278007435968,missense,"G42R,D47H",-1.24132153154951,-1.24948333186233
PSD95-PDZ2 binding CRIPT,1,KVMEIKLIKGPKGLGFSIAGGVGNQHIPGDNSIYVTKIIEGRAAHKPGRLQIGDKILAVNSVGLEDVMHEDAVAALKNTYDVVYLKVAKP*,2,,FALSE,FALSE,893.666666666667,1568,489,624,127,43,51,-1.0300989087,0.0973770892513338,-1.26266377591105,0.117260872322406,-1.30887975997584,0.107978968501821,-1.18476223252798,0.0615511506067621,0.0375587685683505,0.00909555606397894,0.0136829452627139,0.0109604952619624,0.0095881766946035,0.00979750601555616,0.0216604870599843,0.00571380361706367,missense,"G42R,D47P",-1.18476223252798,-1.19230227045443
PSD95-PDZ2 binding CRIPT,1,KVMEIKLIKGPKGLGFSIAGGVGNQHIPGDNSIYVTKIIEGRAAHKEGRLQIGDKILAVNSVGLEDVMHEDAVAALKNTYDVVYLKVAKP*,2,,FALSE,FALSE,573,1024,271,424,1003,1019,1165,-0.242158653128279,0.0940615157920025,-0.195018262771092,0.12173807737879,-0.2024721329944,0.115472555358071,-0.21805985981208,0.0625613930784405,0.111156724973895,0.00878586325517304,0.113476877854753,0.0113789842586365,0.109978424271612,0.0104774389999221,0.111399630185625,0.00580758459486643,missense,"G42R,D47E",-0.21805985981208,-0.214972835795361
PSD95-PDZ2 binding CRIPT,1,KVMEIKLIKGPKGLGFSIAGGVGNQHIPGDNSIYVTKIIEGRAAHKAGRLQIGDKILAVNSVGLEDVMHEDAVAALKNTYDVVYLKVAKP*,2,,FALSE,FALSE,1147.66666666667,1941,711,791,72,76,53,-1.21804904428568,0.0947108832245102,-1.1984389624228,0.0938296208512825,-1.37526577941363,0.0991725859362106,-1.2601548417029,0.0553220228801849,0.0200031914958042,0.00884651774725023,0.0196861051403147,0.0087703519034431,0.00356462012784838,0.00899845609538208,0.0146617785263989,0.0051355526471889,missense,"G42R,D47A",-1.2601548417029,-1.2685236785962
PSD95-PDZ2 binding CRIPT,1,KVMEIKLIKGPKGLGFSIAGGVGNQHIPGDNSIYVTKIIEGRAAHKGGRLQIGDKILAVNSVGLEDVMHEDAVAALKNTYDVVYLKVAKP*,2,,FALSE,FALSE,704,1181,418,513,42,57,38,-1.1765783640523,0.125620167707965,-1.15478694563675,0.11738245734277,-1.35950814952604,0.125513796208573,-1.22687509065116,0.0708129281589949,0.0238767812690669,0.0117336150314082,0.023766304389073,0.0109718599398232,0.00499439368242736,0.0113885341789317,0.017751143388955,0.00657357597804652,missense,"G42R,D47G",-1.22687509065116,-1.23487807970353
PSD95-PDZ2 binding CRIPT,1,KVMEIKLIKGPKGLGFSIAGGVGNQHIPGDNSIYVTKIIEGRAAHKVGRLQIGDKILAVNSVGLEDVMHEDAVAALKNTYDVVYLKVAKP*,2,,FALSE,FALSE,767.666666666667,1347,451,505,39,30,60,-1.25511350607364,0.123191131785924,-1.32679964220296,0.131884380322492,-1.18524870485815,0.115953380048913,-1.24967852271146,0.0711096354551811,0.0165411667755599,0.0115067297077638,0.0076880993717367,0.0123273697101374,0.0208058797624443,0.0105210667810198,0.0156342969725481,0.0066011193660327,missense,"G42R,D47V",-1.24967852271146,-1.25793219231646
PSD95-PDZ2 binding CRIPT,1,KVMEIKLIKGPKGLGFSIAGGVGNQHIPGDNSIYVTKIIEGRAAHK*GRLQIGDKILAVNSVGLEDVMHEDAVAALKNTYDVVYLKVAKP*,2,,FALSE,TRUE,675.666666666667,1182,409,436,72,18,17,-1.08548743232635,0.111203956728834,-1.45488861797515,0.141884797844637,-1.51121255082333,0.138582803753292,-1.30736597043357,0.074001437958926,0.032385175623462,0.0103870615844018,-0.00428450994162974,0.0132621191000938,-0.00877055337086333,0.0125743547309643,0.0102791615412126,0.00686956587666407,stop,"G42R,D47*",-1.30736597043357,-1.31625380428353
PSD95-PDZ2 binding CRIPT,1,KVMEIKLIKGPKGLGFSIAGGVGNQHIPGDNSIYVTKIIEGRAAHKYGRLQIGDKILAVNSVGLEDVMHEDAVAALKNTYDVVYLKVAKP*,2,,FALSE,FALSE,1027.66666666667,1804,520,759,72,29,56,-1.19364858510517,0.0997480232953214,-1.38325752982089,0.119378721749648,-1.31889216225729,0.0973336338686592,-1.28967272664919,0.0601679853904423,0.0222823286744721,0.0093170143524417,0.00241092210466573,0.0111584528428084,0.00867969819231987,0.00883159819523599,0.0119216283243059,0.00558540415843297,missense,"G42R,D47Y",-1.28967272664919,-1.29836605678944
PSD95-PDZ2 binding CRIPT,1,KVMEIKLIKGPKGLGFSIAGGVGNQHIPGDNSIYVTKIIEGRAAHKWGRLQIGDKILAVNSVGLEDVMHEDAVAALKNTYDVVYLKVAKP*,2,,FALSE,FALSE,479.333333333333,842,279,317,11,11,16,-1.52875505626574,0.190423488882652,-1.47237977571682,0.182480827843237,-1.43644639582634,0.157963469074871,-1.47355324629074,0.101178160897534,-0.00901846003544848,0.0177866018829158,-0.00591942658310537,0.0170566720966872,-0.00198662254149462,0.0143328655568057,-0.00514803110331208,0.00939238561757559,missense,"G42R,D47W",-1.47355324629074,-1.4842679945298
PSD95-PDZ2 binding CRIPT,1,KVMEIKLIKGPKGLGFSIAGGVGNQHIPGDNSIYVTKIIEGRAAHKCGRLQIGDKILAVNSVGLEDVMHEDAVAALKNTYDVVYLKVAKP*,2,,FALSE,FALSE,520,825,359,376,72,42,317,-0.971476385337417,0.119862008594123,-1.16022307542418,0.124940926676428,-0.633831327781355,0.124569361295496,-0.922676112835225,0.0710474902563571,0.0430344348873558,0.0111957712793724,0.0232581837039845,0.0116783579018329,0.0708389106753201,0.011302840577015,0.0459899854352446,0.00659535041682016,missense,"G42R,D47C",-0.922676112835225,-0.927335010188291
PSD95-PDZ2 binding CRIPT,1,KVMEIKLIKGPKGLGFSIAGGVGNQHIPGDNSIYVTKIIEGRAAHKLGRLQIGDKILAVNSVGLEDVMHEDAVAALKNTYDVVYLKVAKP*,2,,FALSE,FALSE,455.333333333333,812,283,271,15,11,24,-1.40318194432863,0.182087232181361,-1.48327122862392,0.181998537772189,-1.26454773484299,0.159813193413068,-1.37293043660121,0.100248613213699,0.00271075972798385,0.0170079496273055,-0.00693746197393819,0.017011591943914,0.0136106570808054,0.0145007008823515,0.00419280116863599,0.00930609555043995,missense,"G42R,D47L",-1.37293043660121,-1.38253902759721
PSD95-PDZ2 binding CRIPT,1,KVMEIKLIKGPKGLGFSIAGGVGNQHIPGDNSIYVTKIIEGRAAHKFGRLQIGDKILAVNSVGLEDVMHEDAVAALKNTYDVVYLKVAKP*,2,,FALSE,FALSE,497.333333333333,826,298,368,26,28,20,-1.23676342580374,0.156207301273672,-1.22707247410558,0.141914121035469,-1.40961139565907,0.144076285863441,-1.29328408023702,0.0848769148019845,0.018255165264903,0.0145906216468478,0.0170097011283303,0.0132648599691306,0.000448259725063654,0.0130728075756923,0.0115863857660558,0.00787913821301505,missense,"G42R,D47F",-1.29328408023702,-1.30201711037115
PSD95-PDZ2 binding CRIPT,1,KVMEIKLIKGPKGLGFSIAGGVGNQHIPGDNSIYVTKIIEGSAAHKKGRLQIGDKILAVNSVGLEDVMHEDAVAALKNTYDVVYLKVAKP*,2,,FALSE,FALSE,1138,2216,600,598,72,52,5,-1.257854323786,0.0977939795694347,-1.25481795811543,0.10381301738803,-1.87975141827626,0.189190424311856,-1.33372581191516,0.0666237692888322,0.0162851593167664,0.00913449591410148,0.0144163019832625,0.00970351032425429,-0.0422100446063761,0.0171662532620856,0.00783217304273612,0.00618469565868885,missense,"G42S,D47K",-1.33372581191516,-1.34290342230456
PSD95-PDZ2 binding CRIPT,1,KVMEIKLIKGPKGLGFSIAGGVGNQHIPGDNSIYVTKIIEGSAAHKNGRLQIGDKILAVNSVGLEDVMHEDAVAALKNTYDVVYLKVAKP*,2,,FALSE,FALSE,1343.66666666667,2434,756,841,3461,4100,2507,-0.114575650542837,0.0690774235383338,-0.0122790731955682,0.0743267115057246,-0.163014566813297,0.0822300270541593,-0.0934912159136073,0.0430941372298306,0.123073679585585,0.00645221153536921,0.130557699290316,0.00694739475462762,0.113558619076048,0.00746116763199939,0.122963358256724,0.00400043597480683,missense,"G42S,D47N",-0.0934912159136073,-0.0890347955529368
PSD95-PDZ2 binding CRIPT,1,KVMEIKLIKGPKGLGFSIAGGVGNQHIPGDNSIYVTKIIEGSAAHKTGRLQIGDKILAVNSVGLEDVMHEDAVAALKNTYDVVYLKVAKP*,2,,FALSE,FALSE,2029.66666666667,3498,1122,1469,2833,1624,1991,-0.327776539937177,0.0547669999093604,-0.455708902022457,0.061516464673765,-0.442109263249668,0.0624884490790199,-0.401670295468151,0.0342244387102155,0.103159543136392,0.00511553920908242,0.0891098536312213,0.00575000770705204,0.0882348731171392,0.00566990928186303,0.0943550426996031,0.00317706037607231,missense,"G42S,D47T",-0.401670295468151,-0.400601720488282
PSD95-PDZ2 binding CRIPT,1,KVMEIKLIKGPKGLGFSIAGGVGNQHIPGDNSIYVTKIIEGSAAHKRGRLQIGDKILAVNSVGLEDVMHEDAVAALKNTYDVVYLKVAKP*,2,,FALSE,FALSE,873.666666666667,1543,472,606,199,22,384,-1.00806385693836,0.0990655638822109,-1.44074908112219,0.133178864628246,-1.04700576768359,0.127718078320096,-1.13003425412829,0.0674843009072699,0.0396169636757584,0.00925326888725003,-0.00296287277815155,0.0124483664997647,0.0333493965913997,0.0115885404166952,0.0267408944585802,0.00626457895291741,missense,"G42S,D47R",-1.13003425412829,-1.13697266157064
PSD95-PDZ2 binding CRIPT,1,KVMEIKLIKGPKGLGFSIAGGVGNQHIPGDNSIYVTKIIEGSAAHKSGRLQIGDKILAVNSVGLEDVMHEDAVAALKNTYDVVYLKVAKP*,2,,FALSE,FALSE,2480,4273,1440,1727,5264,5183,4233,-0.227749504790313,0.0481610796181883,-0.179820457633415,0.0533098392487875,-0.329746553517384,0.0575041346325959,-0.240629750955337,0.0303530222822077,0.112502618731347,0.00449850989731638,0.114897432451565,0.00498292592345542,0.0984301392861031,0.00521765592688271,0.109304463411653,0.00281767614082326,missense,"G42S,D47S",-0.240629750955337,-0.237790840151122
PSD95-PDZ2 binding CRIPT,1,KVMEIKLIKGPKGLGFSIAGGVGNQHIPGDNSIYVTKIIEGSAAHKMGRLQIGDKILAVNSVGLEDVMHEDAVAALKNTYDVVYLKVAKP*,2,,FALSE,FALSE,505.333333333333,877,328,311,38,35,30,-1.17358560726109,0.130812971539916,-1.21279357208431,0.138094280946991,-1.23744695799498,0.147823833417577,-1.20536857317316,0.0799005122063346,0.0241563212244057,0.0122186514886066,0.0183443648985252,0.0129078155572819,0.0160696546789359,0.0134128424937385,0.0197475970075283,0.00741717792680286,missense,"G42S,D47M",-1.20536857317316,-1.21313513879277
PSD95-PDZ2 binding CRIPT,1,KVMEIKLIKGPKGLGFSIAGGVGNQHIPGDNSIYVTKIIEGSAAHKIGRLQIGDKILAVNSVGLEDVMHEDAVAALKNTYDVVYLKVAKP*,2,,FALSE,FALSE,896.666666666667,1546,497,647,107,140,114,-1.04560459618097,0.0967186627921502,-0.973895560845715,0.104899662559718,-1.06455644321726,0.0993772369290344,-1.03022957560054,0.057828183063899,0.0361104520199918,0.00903405540895264,0.040674409596415,0.00980508017462154,0.0317569304704135,0.00901702516824043,0.0360057794777904,0.00536819991667915,missense,"G42S,D47I",-1.03022957560054,-1.03607081960266
PSD95-PDZ2 binding CRIPT,1,KVMEIKLIKGPKGLGFSIAGGVGNQHIPGDNSIYVTKIIEGSAAHKQGRLQIGDKILAVNSVGLEDVMHEDAVAALKNTYDVVYLKVAKP*,2,,FALSE,FALSE,696,1192,405,491,358,243,371,-0.616099537924102,0.0944598994268109,-0.707146206594852,0.104632704404562,-0.64492336848006,0.109057041856304,-0.653455987694755,0.0589773076947043,0.0762285883000244,0.00882307447922205,0.0656077481900377,0.0097801273191909,0.0698324708382094,0.00989532534391524,0.0709817347307477,0.00547487334856835,missense,"G42S,D47Q",-0.653455987694755,-0.655155319594208
PSD95-PDZ2 binding CRIPT,1,KVMEIKLIKGPKGLGFSIAGGVGNQHIPGDNSIYVTKIIEGSAAHKHGRLQIGDKILAVNSVGLEDVMHEDAVAALKNTYDVVYLKVAKP*,2,,FALSE,FALSE,548.666666666667,948,348,350,444,113,77,-0.477760028238363,0.098741556505204,-0.854259723991714,0.114408477048401,-0.97332209439424,0.13194694020632,-0.719840112100827,0.0650391187102007,0.0891502598747656,0.00922300481501941,0.0518568952544944,0.0106938789195561,0.0400351080990859,0.0119722475435931,0.064819285346652,0.00603759228013767,missense,"G42S,D47H",-0.719840112100827,-0.72226921173647
PSD95-PDZ2 binding CRIPT,1,KVMEIKLIKGPKGLGFSIAGGVGNQHIPGDNSIYVTKIIEGSAAHKPGRLQIGDKILAVNSVGLEDVMHEDAVAALKNTYDVVYLKVAKP*,2,,FALSE,FALSE,791.666666666667,1352,431,592,28,31,23,-1.38915126318179,0.13087781954621,-1.30353077077939,0.131915824429328,-1.52409488389594,0.122243230651989,-1.41163969073761,0.0739696317403323,0.00402130256683944,0.0122247086492942,0.00986306489892444,0.0123303088233912,-0.00993943595535693,0.0110917783739866,0.000599414625605227,0.00686661330006633,missense,"G42S,D47P",-1.41163969073761,-1.4216738166791
PSD95-PDZ2 binding CRIPT,1,KVMEIKLIKGPKGLGFSIAGGVGNQHIPGDNSIYVTKIIEGSAAHKEGRLQIGDKILAVNSVGLEDVMHEDAVAALKNTYDVVYLKVAKP*,2,,FALSE,FALSE,850.666666666667,1502,524,526,2134,1395,1671,-0.119067360446663,0.0804110268322978,-0.231944644216181,0.0884859129164714,-0.195353863628857,0.103815899308281,-0.176362092841687,0.0516288732819064,0.122654129159839,0.00751083245903513,0.110025330711581,0.00827086998470236,0.110624302704208,0.00941976860953341,0.115270440875438,0.00479271695159293,missense,"G42S,D47E",-0.176362092841687,-0.172816680840213
PSD95-PDZ2 binding CRIPT,1,KVMEIKLIKGPKGLGFSIAGGVGNQHIPGDNSIYVTKIIEGSAAHKDGRLQIGDKILAVNSVGLEDVMHEDAVAALKNTYDVVYLKVAKP*,1,,FALSE,FALSE,786,1376,416,566,1905,863,2396,-0.131422697774348,0.083266056422236,-0.328859209803062,0.0993308392655303,-0.0519089353510427,0.099899315181047,-0.166250992818887,0.0537769395886148,0.121500072654172,0.00777750793577461,0.100966625826548,0.00928455648993638,0.123639823848765,0.00906439610431859,0.116209055983576,0.00499212230652085,missense,G42S,-0.166250992818887,-0.162594428420059
PSD95-PDZ2 binding CRIPT,1,KVMEIKLIKGPKGLGFSIAGGVGNQHIPGDNSIYVTKIIEGSAAHKAGRLQIGDKILAVNSVGLEDVMHEDAVAALKNTYDVVYLKVAKP*,2,,FALSE,FALSE,1363.66666666667,2342,818,931,1381,1385,689,-0.451882755412782,0.0652374080478796,-0.536130704703634,0.0735211078619707,-0.667013749684579,0.0792885378989188,-0.537898565847849,0.0415573147485124,0.0915673395757254,0.0060935329545192,0.0815927443876369,0.00687209414714018,0.0678280930807616,0.00719427067888878,0.0817089495499434,0.00385777248653768,missense,"G42S,D47A",-0.537898565847849,-0.538327562725251
PSD95-PDZ2 binding CRIPT,1,KVMEIKLIKGPKGLGFSIAGGVGNQHIPGDNSIYVTKIIEGSAAHKGGRLQIGDKILAVNSVGLEDVMHEDAVAALKNTYDVVYLKVAKP*,2,,FALSE,FALSE,1047,1801,603,737,1351,862,387,-0.442170625023624,0.0735623672643226,-0.514558185796437,0.0872140027743134,-0.859831438493209,0.0909933048977222,-0.579366697675371,0.0478342587244628,0.0924745060060882,0.00687112996286742,0.083609150087066,0.00815198322554169,0.0503327188220575,0.00825630643152265,0.0778594559288942,0.0044404622468482,missense,"G42S,D47G",-0.579366697675371,-0.580251558133992
PSD95-PDZ2 binding CRIPT,1,KVMEIKLIKGPKGLGFSIAGGVGNQHIPGDNSIYVTKIIEGSAAHKVGRLQIGDKILAVNSVGLEDVMHEDAVAALKNTYDVVYLKVAKP*,2,,FALSE,FALSE,1380.33333333333,2418,760,963,875,210,360,-0.662334396446649,0.0701884575161468,-0.940466965023875,0.0821744821949897,-0.879241994411671,0.080689006458598,-0.809963787482821,0.0445139524439704,0.0719099980542577,0.00655598822362184,0.0437990150923722,0.00768093401416988,0.0485714958634106,0.00732134263862716,0.0564530894704674,0.0041322376588719,missense,"G42S,D47V",-0.809963787482821,-0.813383626262033
PSD95-PDZ2 binding CRIPT,1,KVMEIKLIKGPKGLGFSIAGGVGNQHIPGDNSIYVTKIIEGSAAHK*GRLQIGDKILAVNSVGLEDVMHEDAVAALKNTYDVVYLKVAKP*,2,,FALSE,TRUE,1008,1756,584,684,70,35,30,-1.20694282999687,0.104297980839782,-1.36193141913188,0.111070722049423,-1.48866239841182,0.111633323632296,-1.34582592507785,0.0628407859594311,0.0210405730349232,0.00974200542839748,0.00440429577256943,0.0103818955006429,-0.00672445812686454,0.010129085089431,0.00670891751177836,0.00583352068279085,stop,"G42S,D47*",-1.34582592507785,-1.35513655329748
PSD95-PDZ2 binding CRIPT,1,KVMEIKLIKGPKGLGFSIAGGVGNQHIPGDNSIYVTKIIEGSAAHKYGRLQIGDKILAVNSVGLEDVMHEDAVAALKNTYDVVYLKVAKP*,2,,FALSE,FALSE,1227.33333333333,2196,636,850,33,42,48,-1.49240387194,0.116742759022539,-1.33280024940422,0.104725404729094,-1.39764721040474,0.0944106902389582,-1.4014050035824,0.0601119847540462,-0.00562305935579374,0.0109044162021771,0.00712721639776849,0.00978879211459696,0.0015338338755386,0.00856638397627774,0.00154950234793752,0.00558020560997947,missense,"G42S,D47Y",-1.4014050035824,-1.41132661852006
PSD95-PDZ2 binding CRIPT,1,KVMEIKLIKGPKGLGFSIAGGVGNQHIPGDNSIYVTKIIEGSAAHKWGRLQIGDKILAVNSVGLEDVMHEDAVAALKNTYDVVYLKVAKP*,2,,FALSE,FALSE,492.333333333333,927,238,312,43,19,19,-1.15228139510528,0.128247743247026,-1.27808051988327,0.163598964902089,-1.38099552682427,0.155228457100067,-1.25389756068486,0.0846172660161216,0.0261462518903544,0.0119790450479719,0.0122419262261347,0.0152917647989276,0.00304472967601152,0.0140847033762668,0.0152426429710344,0.00785503497274732,missense,"G42S,D47W",-1.25389756068486,-1.26219761062279
PSD95-PDZ2 binding CRIPT,1,KVMEIKLIKGPKGLGFSIAGGVGNQHIPGDNSIYVTKIIEGSAAHKCGRLQIGDKILAVNSVGLEDVMHEDAVAALKNTYDVVYLKVAKP*,2,,FALSE,FALSE,640.333333333333,1042,386,493,543,1046,828,-0.448327734962005,0.0945382887074097,-0.217158721753485,0.102450820886624,-0.475040220571736,0.10810746374338,-0.38089741725729,0.0584480966084576,0.091899398051361,0.00883039646945591,0.111407386207898,0.00957618440552429,0.0852468722412507,0.00980916507212623,0.0962833924621662,0.00542574659481998,missense,"G42S,D47C",-0.38089741725729,-0.379600483819104
PSD95-PDZ2 binding CRIPT,1,KVMEIKLIKGPKGLGFSIAGGVGNQHIPGDNSIYVTKIIEGSAAHKLGRLQIGDKILAVNSVGLEDVMHEDAVAALKNTYDVVYLKVAKP*,2,,FALSE,FALSE,975,1725,562,638,156,78,185,-1.01986662115572,0.0912940323101328,-1.1609408463399,0.105188019711384,-0.968836247939702,0.0999274103632498,-1.04447061889246,0.0567498800663357,0.0385145205397568,0.00852736506674893,0.0231910929126135,0.0098320332164332,0.0404421328024425,0.00906694532960254,0.0346837810444555,0.00526810086886231,missense,"G42S,D47L",-1.04447061889246,-1.0504684161973
PSD95-PDZ2 binding CRIPT,1,KVMEIKLIKGPKGLGFSIAGGVGNQHIPGDNSIYVTKIIEGSAAHKFGRLQIGDKILAVNSVGLEDVMHEDAVAALKNTYDVVYLKVAKP*,2,,FALSE,FALSE,852.333333333333,1323,544,690,117,50,33,-0.969233340283095,0.100266079391322,-1.2596432151663,0.114869655958895,-1.44982760863546,0.107295510642588,-1.21246246340309,0.0617661293043885,0.0432439476403295,0.00936540364299955,0.0139652802059525,0.0107369857902733,-0.00320077113739001,0.00973549224954107,0.0190890699896697,0.00573376012556075,missense,"G42S,D47F",-1.21246246340309,-1.22030701291207
PSD95-PDZ2 binding CRIPT,1,KVMEIKLIKGPKGLGFSIAGGVGNQHIPGDNSIYVTKIIEGMAAHKKGRLQIGDKILAVNSVGLEDVMHEDAVAALKNTYDVVYLKVAKP*,2,,FALSE,FALSE,624.333333333333,1017,413,443,57,23,24,-1.09510641656169,0.130640626636893,-1.38358550523438,0.135932396420296,-1.40816708315888,0.131401424301023,-1.29286733308826,0.076555136481462,0.0314867095565082,0.0122025535261409,0.00238026590286219,0.0127057419700532,0.000579309878674383,0.0119227499845973,0.0116250724736562,0.00710662613810707,missense,"G42M,D47K",-1.29286733308826,-1.30159578187668
PSD95-PDZ2 binding CRIPT,1,KVMEIKLIKGPKGLGFSIAGGVGNQHIPGDNSIYVTKIIEGMAAHKNGRLQIGDKILAVNSVGLEDVMHEDAVAALKNTYDVVYLKVAKP*,2,,FALSE,FALSE,617.333333333333,1079,372,401,1224,2021,1980,-0.183526029398371,0.109283885895021,0.00409598809837792,0.10711782979039,-0.00388340647670592,0.119117385312407,-0.0633226679242946,0.0643675418463638,0.116633334722797,0.0102077164011557,0.132088293240131,0.0100124145645207,0.127997435470501,0.0108081538039136,0.125763909618049,0.00597524968741762,missense,"G42M,D47N",-0.0633226679242946,-0.0585346015086783
PSD95-PDZ2 binding CRIPT,1,KVMEIKLIKGPKGLGFSIAGGVGNQHIPGDNSIYVTKIIEGMAAHKTGRLQIGDKILAVNSVGLEDVMHEDAVAALKNTYDVVYLKVAKP*,2,,FALSE,FALSE,983.666666666667,1697,588,666,271,167,504,-0.794903565753635,0.0889607912443467,-0.890175627084345,0.0904299060358611,-0.618984532321429,0.0935689394283121,-0.771636338346654,0.052496347656628,0.0595273080287362,0.00830942750989857,0.0484997985701585,0.00845257703627345,0.0721860393787019,0.00849000744902128,0.0600110329913964,0.00487324474304985,missense,"G42M,D47T",-0.771636338346654,-0.774634839403326
PSD95-PDZ2 binding CRIPT,1,KVMEIKLIKGPKGLGFSIAGGVGNQHIPGDNSIYVTKIIEGMAAHKRGRLQIGDKILAVNSVGLEDVMHEDAVAALKNTYDVVYLKVAKP*,2,,FALSE,FALSE,683.666666666667,1114,474,463,34,39,13,-1.27493448955578,0.129117570596843,-1.27106718682635,0.116793792375833,-1.61585649311869,0.144277129880535,-1.36369090061356,0.0742611512944565,0.0146897778308803,0.0120602917096566,0.0128974697353929,0.0109168368152873,-0.018265454723927,0.0130910312213982,0.00505050884145367,0.00689367510908825,missense,"G42M,D47R",-1.36369090061356,-1.37319792040829
PSD95-PDZ2 binding CRIPT,1,KVMEIKLIKGPKGLGFSIAGGVGNQHIPGDNSIYVTKIIEGMAAHKSGRLQIGDKILAVNSVGLEDVMHEDAVAALKNTYDVVYLKVAKP*,2,,FALSE,FALSE,1161.66666666667,1928,758,799,1221,1417,2764,-0.359908348169196,0.0753446430982238,-0.344727366475226,0.0748233285290427,-0.122968727375191,0.0842854709385302,-0.28713013379048,0.0449222351152154,0.100158255405794,0.0070376043347485,0.0994834127770737,0.00699381406247757,0.117192191041372,0.00764766898593131,0.104987825086957,0.00417013860760717,missense,"G42M,D47S",-0.28713013379048,-0.284802406637735
PSD95-PDZ2 binding CRIPT,1,KVMEIKLIKGPKGLGFSIAGGVGNQHIPGDNSIYVTKIIEGMAAHKMGRLQIGDKILAVNSVGLEDVMHEDAVAALKNTYDVVYLKVAKP*,2,,FALSE,FALSE,208.333333333333,338,146,141,11,13,8,-1.25986143083735,0.226236877285327,-1.24140742008626,0.20413352319679,-1.39379016011675,0.230493905732798,-1.29318570402916,0.126634894161195,0.0160976844717872,0.0211317694635243,0.0156697988711674,0.0190805719716498,0.00188380455893369,0.0209139377723175,0.0115955180459035,0.0117555384289635,missense,"G42M,D47M",-1.29318570402916,-1.30191765270318
PSD95-PDZ2 binding CRIPT,1,KVMEIKLIKGPKGLGFSIAGGVGNQHIPGDNSIYVTKIIEGMAAHKIGRLQIGDKILAVNSVGLEDVMHEDAVAALKNTYDVVYLKVAKP*,2,,FALSE,FALSE,441.333333333333,812,238,274,18,23,15,-1.37624023295877,0.171810703900469,-1.21660078742506,0.159035402298342,-1.40491871426782,0.1664341836227,-1.32805981519882,0.0955571463191651,0.00522726384726005,0.016048065327615,0.0179885005349311,0.0148652038728028,0.000874051662121067,0.0151014585327334,0.00835814846663925,0.00887058589307255,missense,"G42M,D47I",-1.32805981519882,-1.33717513868402
PSD95-PDZ2 binding CRIPT,1,KVMEIKLIKGPKGLGFSIAGGVGNQHIPGDNSIYVTKIIEGMAAHKQGRLQIGDKILAVNSVGLEDVMHEDAVAALKNTYDVVYLKVAKP*,2,,FALSE,FALSE,339.666666666667,594,197,228,59,199,96,-0.921674089197438,0.1470280845483,-0.505590089539576,0.146493459723203,-0.770035395654076,0.160621581986961,-0.729707908197212,0.0871651481240348,0.0476862434404632,0.0137332322856445,0.0844474073384865,0.0136928955021755,0.0584803913002837,0.0145740502764559,0.0639032561827427,0.00809155529544698,missense,"G42M,D47Q",-0.729707908197212,-0.732245485564283
PSD95-PDZ2 binding CRIPT,1,KVMEIKLIKGPKGLGFSIAGGVGNQHIPGDNSIYVTKIIEGMAAHKHGRLQIGDKILAVNSVGLEDVMHEDAVAALKNTYDVVYLKVAKP*,2,,FALSE,FALSE,300.666666666667,508,182,212,119,271,88,-0.661630150547291,0.145308713625119,-0.388038154055435,0.151037828341217,-0.774470696916024,0.166572306425256,-0.59933503808556,0.0886529345070918,0.0719757784971697,0.0135726335786303,0.0954351085758263,0.0141176623465616,0.0580779528310367,0.0151139911491095,0.0760057915450806,0.00822966675450385,missense,"G42M,D47H",-0.59933503808556,-0.600439412632933
PSD95-PDZ2 binding CRIPT,1,KVMEIKLIKGPKGLGFSIAGGVGNQHIPGDNSIYVTKIIEGMAAHKPGRLQIGDKILAVNSVGLEDVMHEDAVAALKNTYDVVYLKVAKP*,2,,FALSE,FALSE,488,724,351,389,17,11,18,-1.35900086617327,0.170193000270721,-1.54475435305253,0.175067419415884,-1.45745939584455,0.142818588630274,-1.45271758207713,0.092776507296351,0.00683751558419932,0.0158969629053471,-0.0126843533337229,0.0163637331279271,-0.00389324377468225,0.0129586900176282,-0.00321385290560045,0.0086124587069894,missense,"G42M,D47P",-1.45271758207713,-1.46320328164468
PSD95-PDZ2 binding CRIPT,1,KVMEIKLIKGPKGLGFSIAGGVGNQHIPGDNSIYVTKIIEGMAAHKLGRLQIGDKILAVNSVGLEDVMHEDAVAALKNTYDVVYLKVAKP*,2,,FALSE,FALSE,483.666666666667,848,263,340,29,10,20,-1.23959028281336,0.146432357448332,-1.49922760674244,0.184289696485637,-1.39172526237612,0.149956051858365,-1.35912716736255,0.0910782069147674,0.0179911212622166,0.0136775880958432,-0.00842892117343338,0.0172257489233547,0.00207116371151647,0.0136063100114408,0.00547416096330505,0.00845480519820045,missense,"G42M,D47L",-1.35912716736255,-1.36858401755253
PSD95-PDZ2 binding CRIPT,1,KVMEIKLIKGPKGLGFSIAGGVGNQHIPGDNSIYVTKIIEGMAAHKEGRLQIGDKILAVNSVGLEDVMHEDAVAALKNTYDVVYLKVAKP*,2,,FALSE,FALSE,270,458,149,203,2014,466,1145,0.227132686296,0.142550884753244,-0.163203086049602,0.164869723471557,0.037526544301484,0.166710010749191,0.0534799919885686,0.0905427707926073,0.154991118884112,0.0133150371839152,0.116450675395297,0.0154105439193954,0.131754780511692,0.0151264857946951,0.136606720095412,0.00840510057332592,missense,"G42M,D47E",0.0534799919885686,0.0595520824606625
PSD95-PDZ2 binding CRIPT,1,KVMEIKLIKGPKGLGFSIAGGVGNQHIPGDNSIYVTKIIEGMAAHKDGRLQIGDKILAVNSVGLEDVMHEDAVAALKNTYDVVYLKVAKP*,1,,FALSE,FALSE,471,772,271,370,2871,2517,1539,0.176342013613071,0.119556782173697,0.166558536410111,0.12365602289844,-0.0572568032649246,0.12397396241608,0.0973158641859496,0.0706360593701629,0.15024699052223,0.0111672614518501,0.147273836002606,0.0115582566140649,0.123154583354402,0.011248816870513,0.140676011451454,0.00655715721876401,missense,G42M,0.0973158641859496,0.103869847060837
PSD95-PDZ2 binding CRIPT,1,KVMEIKLIKGPKGLGFSIAGGVGNQHIPGDNSIYVTKIIEGMAAHKAGRLQIGDKILAVNSVGLEDVMHEDAVAALKNTYDVVYLKVAKP*,2,,FALSE,FALSE,1468,2512,859,1033,129,231,91,-1.12701219551828,0.0893568723585561,-0.91538017505977,0.0770788016407046,-1.26185213509341,0.0821506445619258,-1.09160314304159,0.0475794590476443,0.0285065342042177,0.0083464236658514,0.0461439033495857,0.00720463547173576,0.013855243180566,0.0074539648363441,0.0303084609357346,0.00441680915018501,missense,"G42M,D47A",-1.09160314304159,-1.09811907319456
PSD95-PDZ2 binding CRIPT,1,KVMEIKLIKGPKGLGFSIAGGVGNQHIPGDNSIYVTKIIEGMAAHKGGRLQIGDKILAVNSVGLEDVMHEDAVAALKNTYDVVYLKVAKP*,2,,FALSE,FALSE,696.666666666667,1227,383,480,56,94,38,-1.1568919674509,0.125569954787879,-0.986998225960376,0.116190566488231,-1.29235239347844,0.120920217351002,-1.14076570559126,0.0696928327393701,0.0257155990583687,0.0117289248683186,0.0394496899089009,0.0108604526664061,0.0110877925450445,0.0109717343417558,0.0257446920223787,0.00646959733269191,missense,"G42M,D47G",-1.14076570559126,-1.14782208502029
PSD95-PDZ2 binding CRIPT,1,KVMEIKLIKGPKGLGFSIAGGVGNQHIPGDNSIYVTKIIEGMAAHKVGRLQIGDKILAVNSVGLEDVMHEDAVAALKNTYDVVYLKVAKP*,2,,FALSE,FALSE,558,898,376,400,42,12,40,-1.15154221446456,0.132175050215147,-1.54966192074466,0.164117256802896,-1.21788132174503,0.129451790487845,-1.27319642464424,0.0805715321988781,0.0262152954303776,0.0123458771332563,-0.0131430687719759,0.0153402100800396,0.0178449489007353,0.0117458493410944,0.0134511261982477,0.00747946882506749,missense,"G42M,D47V",-1.27319642464424,-1.28170862904513
PSD95-PDZ2 binding CRIPT,1,KVMEIKLIKGPKGLGFSIAGGVGNQHIPGDNSIYVTKIIEGMAAHK*GRLQIGDKILAVNSVGLEDVMHEDAVAALKNTYDVVYLKVAKP*,2,,FALSE,TRUE,632,1092,338,466,18,19,20,-1.46603460769295,0.165501753249487,-1.38075389881103,0.149140861258154,-1.48065838197203,0.132419750211973,-1.44437272186244,0.0849732777626231,-0.00316002494832737,0.015458774614655,0.00264493908985255,0.0139403508673425,-0.00599821115205607,0.0120151481096836,-0.0024391981345919,0.00788808360278633,stop,"G42M,D47*",-1.44437272186244,-1.45476668549459
PSD95-PDZ2 binding CRIPT,1,KVMEIKLIKGPKGLGFSIAGGVGNQHIPGDNSIYVTKIIEGMAAHKYGRLQIGDKILAVNSVGLEDVMHEDAVAALKNTYDVVYLKVAKP*,2,,FALSE,FALSE,497.333333333333,824,313,355,24,11,29,-1.29349382764768,0.159560577112489,-1.52305464913787,0.174051055703246,-1.28035704762113,0.14006978280109,-1.34954104454826,0.0900726851977786,0.0129562335092841,0.0149038360653977,-0.0106560595198351,0.016268732558375,0.0121761940627316,0.0127092762473294,0.00636404234927412,0.00836146244884597,missense,"G42M,D47Y",-1.34954104454826,-1.35889251347114
PSD95-PDZ2 binding CRIPT,1,KVMEIKLIKGPKGLGFSIAGGVGNQHIPGDNSIYVTKIIEGMAAHKWGRLQIGDKILAVNSVGLEDVMHEDAVAALKNTYDVVYLKVAKP*,2,,FALSE,FALSE,262,460,168,158,14,5,4,-1.28017389118228,0.200925319013866,-1.57341214737872,0.247417356146422,-1.64492712432389,0.249442178685871,-1.46647834694558,0.13224727697217,0.0142003888832136,0.0187675306154054,-0.0153630270695525,0.0231263566956423,-0.0209031876830462,0.022633215339217,-0.00449126701246672,0.012276536865054,missense,"G42M,D47W",-1.46647834694558,-1.47711532006409
PSD95-PDZ2 binding CRIPT,1,KVMEIKLIKGPKGLGFSIAGGVGNQHIPGDNSIYVTKIIEGMAAHKCGRLQIGDKILAVNSVGLEDVMHEDAVAALKNTYDVVYLKVAKP*,2,,FALSE,FALSE,358,647,202,225,278,149,109,-0.477767525716362,0.130006297469437,-0.600847616661944,0.145925404719123,-0.726390470831893,0.16122260018751,-0.583888901341521,0.0831604762806251,0.0891495595690571,0.0121433036907846,0.0755435875560417,0.0136397988122274,0.0624405274214824,0.0146285838538464,0.0774396590053594,0.00771980093767363,missense,"G42M,D47C",-0.583888901341521,-0.584823474865751
PSD95-PDZ2 binding CRIPT,1,KVMEIKLIKGPKGLGFSIAGGVGNQHIPGDNSIYVTKIIEGMAAHKFGRLQIGDKILAVNSVGLEDVMHEDAVAALKNTYDVVYLKVAKP*,2,,FALSE,FALSE,575.666666666667,933,359,435,21,32,26,-1.37161942042308,0.161839430278628,-1.24108301670664,0.132622416372458,-1.37758606994418,0.130979191037627,-1.32548322258208,0.0807596267270158,0.00565887316935623,0.0151166934930899,0.0157001211912632,0.0123963547046083,0.00335408782932507,0.0118844385152854,0.00859733399068,0.00749692967160942,missense,"G42M,D47F",-1.32548322258208,-1.33457022131076
PSD95-PDZ2 binding CRIPT,1,KVMEIKLIKGPKGLGFSIAGGVGNQHIPGDNSIYVTKIIEGIAAHKKGRLQIGDKILAVNSVGLEDVMHEDAVAALKNTYDVVYLKVAKP*,2,,FALSE,FALSE,719.666666666667,1280,400,479,30,27,34,-1.35935506143272,0.142066326231828,-1.32531845714489,0.132575530167211,-1.3240869923508,0.122521456367083,-1.334589238895,0.0760159626875252,0.00680443179760548,0.0132697767511819,0.00782654727417405,0.0123919722024123,0.00820834363321366,0.0111170232726473,0.00775202097162328,0.00705657454453566,missense,"G42I,D47K",-1.334589238895,-1.34377634102897
PSD95-PDZ2 binding CRIPT,1,KVMEIKLIKGPKGLGFSIAGGVGNQHIPGDNSIYVTKIIEGIAAHKNGRLQIGDKILAVNSVGLEDVMHEDAVAALKNTYDVVYLKVAKP*,2,,FALSE,FALSE,971.666666666667,1689,575,651,40,25,27,-1.35620128383506,0.128626611517116,-1.45858054889989,0.123357626479764,-1.49130763649937,0.112915619300218,-1.44088089885795,0.0699131110649405,0.00709901198246518,0.0120144334295507,-0.00462959855138206,0.0115303651915613,-0.00696447464521949,0.0102454345942884,-0.00211505162040779,0.00649004580653842,missense,"G42I,D47N",-1.44088089885795,-1.45123647650863
PSD95-PDZ2 binding CRIPT,1,KVMEIKLIKGPKGLGFSIAGGVGNQHIPGDNSIYVTKIIEGIAAHKTGRLQIGDKILAVNSVGLEDVMHEDAVAALKNTYDVVYLKVAKP*,2,,FALSE,FALSE,1302.33333333333,2387,758,762,44,58,39,-1.43195574556306,0.109600885462971,-1.29585911157168,0.097555179503358,-1.42638320231878,0.100930393958889,-1.38013016543403,0.0590809104117788,2.31283322039977e-05,0.0102373259054519,0.0105801428357687,0.00911858373172052,-0.00107353548117139,0.00915795136483444,0.00352444913554892,0.0054844908061418,missense,"G42I,D47T",-1.38013016543403,-1.38981790381442
PSD95-PDZ2 binding CRIPT,1,KVMEIKLIKGPKGLGFSIAGGVGNQHIPGDNSIYVTKIIEGIAAHKRGRLQIGDKILAVNSVGLEDVMHEDAVAALKNTYDVVYLKVAKP*,2,,FALSE,FALSE,1042,2005,506,615,36,23,39,-1.43823158951189,0.121023407498483,-1.44450573954404,0.127711874218718,-1.37243108956325,0.110485498968398,-1.41456462838176,0.0687604903794161,-0.000563070032567781,0.0113042523289547,-0.00331401153414032,0.0119373612403455,0.00382182661209882,0.0100249368538499,0.000327892174341343,0.00638304783530426,missense,"G42I,D47R",-1.41456462838176,-1.4246309084737
PSD95-PDZ2 binding CRIPT,1,KVMEIKLIKGPKGLGFSIAGGVGNQHIPGDNSIYVTKIIEGIAAHKSGRLQIGDKILAVNSVGLEDVMHEDAVAALKNTYDVVYLKVAKP*,2,,FALSE,FALSE,2131.66666666667,3645,1239,1511,100,51,64,-1.31083293538564,0.0814280761033189,-1.47381432224794,0.0861916867483116,-1.49298848998534,0.0753167514939845,-1.42789743752459,0.0465387906515868,0.0113366654184472,0.00760583045841593,-0.00605351513409441,0.0080564262870907,-0.00711698742033309,0.00683388937746719,-0.000909794730857838,0.00432020372872756,missense,"G42I,D47S",-1.42789743752459,-1.4381102866047
PSD95-PDZ2 binding CRIPT,1,KVMEIKLIKGPKGLGFSIAGGVGNQHIPGDNSIYVTKIIEGIAAHKMGRLQIGDKILAVNSVGLEDVMHEDAVAALKNTYDVVYLKVAKP*,2,,FALSE,FALSE,635.666666666667,1202,312,393,22,16,17,-1.43430297378462,0.154795707049897,-1.4085679403071,0.15820586003449,-1.47821321512495,0.143875362564508,-1.44271133715771,0.0877072696037166,-0.000196115701975363,0.0144587709774485,4.51318054964234e-05,0.0147876656976854,-0.00577634816127456,0.0130545767363235,-0.00228497151426707,0.00814188052317966,missense,"G42I,D47M",-1.44271133715771,-1.4530870370112
PSD95-PDZ2 binding CRIPT,1,KVMEIKLIKGPKGLGFSIAGGVGNQHIPGDNSIYVTKIIEGIAAHKIGRLQIGDKILAVNSVGLEDVMHEDAVAALKNTYDVVYLKVAKP*,2,,FALSE,FALSE,706.333333333333,1327,386,406,26,20,18,-1.41365662402731,0.146460126686714,-1.40544461071359,0.142630552480554,-1.47055294479336,0.141055923519274,-1.43047398567131,0.0827509463340637,0.00173236699531931,0.0136801818955399,0.000337072659535892,0.0133318255587928,-0.00508129109881222,0.0127987540387238,-0.00114897612673961,0.00768178420416189,missense,"G42I,D47I",-1.43047398567131,-1.44071515901908
PSD95-PDZ2 binding CRIPT,1,KVMEIKLIKGPKGLGFSIAGGVGNQHIPGDNSIYVTKIIEGIAAHKQGRLQIGDKILAVNSVGLEDVMHEDAVAALKNTYDVVYLKVAKP*,2,,FALSE,FALSE,579,1043,363,331,13,26,34,-1.55075132720999,0.18368438635418,-1.30734643334586,0.137177203940459,-1.20907114306,0.142186392979458,-1.32514021842159,0.0869586164376927,-0.0110730328010765,0.0171571326171995,0.00950641096438808,0.0128220954190477,0.0186443432630106,0.0129013275443817,0.00862917512433188,0.0080723829244218,missense,"G42I,D47Q",-1.32514021842159,-1.33422344646907
PSD95-PDZ2 binding CRIPT,1,KVMEIKLIKGPKGLGFSIAGGVGNQHIPGDNSIYVTKIIEGIAAHKHGRLQIGDKILAVNSVGLEDVMHEDAVAALKNTYDVVYLKVAKP*,2,,FALSE,FALSE,534.333333333333,947,349,307,28,158,11,-1.28894081650245,0.150696327166709,-0.748739346487757,0.115072019802814,-1.53683061559214,0.167635318370148,-1.0828381477537,0.0802857939110437,0.0133815098083574,0.0140758663348703,0.0617199942982461,0.0107559009484888,-0.0110950166173811,0.0152104438756839,0.0311221169159369,0.00745294369196329,missense,"G42I,D47H",-1.0828381477537,-1.08925772338176
PSD95-PDZ2 binding CRIPT,1,KVMEIKLIKGPKGLGFSIAGGVGNQHIPGDNSIYVTKIIEGIAAHKPGRLQIGDKILAVNSVGLEDVMHEDAVAALKNTYDVVYLKVAKP*,2,,FALSE,FALSE,646.333333333333,1072,361,506,41,25,18,-1.20862329402413,0.133700829764385,-1.31760856270434,0.136473927096711,-1.54776378233994,0.134317306060771,-1.35796018391069,0.0778355154399245,0.0208836084461169,0.012488393340488,0.00854719909785791,0.0127563594036055,-0.0120870409760769,0.0121873234425416,0.0055824922325429,0.00722548393121015,missense,"G42I,D47P",-1.35796018391069,-1.36740420532754
PSD95-PDZ2 binding CRIPT,1,KVMEIKLIKGPKGLGFSIAGGVGNQHIPGDNSIYVTKIIEGIAAHKLGRLQIGDKILAVNSVGLEDVMHEDAVAALKNTYDVVYLKVAKP*,2,,FALSE,FALSE,564,981,359,352,45,12,12,-1.16237015385076,0.130309670133136,-1.53528237912369,0.165977215353709,-1.55331288770325,0.158178600625106,-1.3781294004783,0.0860160792435853,0.0252039062986867,0.0121716403672264,-0.011798998114097,0.0155140623333947,-0.0125905408143541,0.0143523855863709,0.0037101804814014,0.00798488703887264,missense,"G42I,D47L",-1.3781294004783,-1.38779514423685
PSD95-PDZ2 binding CRIPT,1,KVMEIKLIKGPKGLGFSIAGGVGNQHIPGDNSIYVTKIIEGIAAHKEGRLQIGDKILAVNSVGLEDVMHEDAVAALKNTYDVVYLKVAKP*,2,,FALSE,FALSE,346,595,172,271,8,20,8,-1.5277811872555,0.228556721973845,-1.16054881573628,0.180779028712933,-1.59711875062583,0.18481155197522,-1.41126885560018,0.112494637842218,-0.00892749531007339,0.021348455725009,0.0232277364194236,0.0168976031682792,-0.0165652797052276,0.0167689348893062,0.000633839313505968,0.0104428960672023,missense,"G42I,D47E",-1.41126885560018,-1.42129890491159
PSD95-PDZ2 binding CRIPT,1,KVMEIKLIKGPKGLGFSIAGGVGNQHIPGDNSIYVTKIIEGIAAHKDGRLQIGDKILAVNSVGLEDVMHEDAVAALKNTYDVVYLKVAKP*,1,,FALSE,FALSE,729,1200,430,557,16,43,37,-1.53031749656235,0.169719285878853,-1.20624216173847,0.119732014307737,-1.34472214397455,0.114571113261529,-1.3269172844887,0.0744005964900959,-0.00916440055825188,0.0158527153739957,0.0189567320132551,0.0111914754643558,0.00633600659415171,0.010395646364874,0.00846420978376686,0.00690661982994841,missense,G42I,-1.3269172844887,-1.33602004801236
PSD95-PDZ2 binding CRIPT,1,KVMEIKLIKGPKGLGFSIAGGVGNQHIPGDNSIYVTKIIEGIAAHKAGRLQIGDKILAVNSVGLEDVMHEDAVAALKNTYDVVYLKVAKP*,2,,FALSE,FALSE,1050.66666666667,1797,615,740,51,30,40,-1.30389584317393,0.111093241782432,-1.42291135292759,0.116561046904991,-1.40912417468167,0.101653273259999,-1.37924591213191,0.063068912979956,0.0119846280102407,0.0103767201990733,-0.00129556183726429,0.0108950818549165,0.000492467875254449,0.00922354204790367,0.00360653451764603,0.00585469775230418,missense,"G42I,D47A",-1.37924591213191,-1.38892392982175
PSD95-PDZ2 binding CRIPT,1,KVMEIKLIKGPKGLGFSIAGGVGNQHIPGDNSIYVTKIIEGIAAHKGGRLQIGDKILAVNSVGLEDVMHEDAVAALKNTYDVVYLKVAKP*,2,,FALSE,FALSE,775.666666666667,1411,401,515,13,22,62,-1.64077369510479,0.171794209133794,-1.38797133474918,0.136645538207497,-1.22313318702422,0.117127615295466,-1.3664552800201,0.0789751801131329,-0.019481617412657,0.0160465246256264,0.00197031787275836,0.0127724000719837,0.0173684192359341,0.0106276113892098,0.00479389103827227,0.00733127919365164,missense,"G42I,D47G",-1.3664552800201,-1.3759926889315
PSD95-PDZ2 binding CRIPT,1,KVMEIKLIKGPKGLGFSIAGGVGNQHIPGDNSIYVTKIIEGIAAHKVGRLQIGDKILAVNSVGLEDVMHEDAVAALKNTYDVVYLKVAKP*,2,,FALSE,FALSE,1100,1883,649,768,71,46,48,-1.21282095654791,0.102064859131213,-1.311097419841,0.103126418995665,-1.36369082298148,0.0980291406735467,-1.29762823285813,0.0583127773572543,0.0204915236639958,0.00953341957053153,0.00915580236926626,0.0096393332609479,0.00461487747747208,0.00889470522616331,0.0111831173508455,0.00541318488607268,missense,"G42I,D47V",-1.29762823285813,-1.3064090187238
PSD95-PDZ2 binding CRIPT,1,KVMEIKLIKGPKGLGFSIAGGVGNQHIPGDNSIYVTKIIEGIAAHK*GRLQIGDKILAVNSVGLEDVMHEDAVAALKNTYDVVYLKVAKP*,2,,FALSE,TRUE,1000,1776,526,698,36,24,32,-1.40335786933796,0.130908518846639,-1.44396367435051,0.127076287108614,-1.46012813566165,0.107494732988426,-1.43927083707798,0.0695349462816355,0.00269432736388581,0.012227576132912,-0.00326334413871948,0.0118779522544589,-0.0041353927299346,0.00975356875239034,-0.00196558931578183,0.0064549407063836,stop,"G42I,D47*",-1.43927083707798,-1.44960871514837
PSD95-PDZ2 binding CRIPT,1,KVMEIKLIKGPKGLGFSIAGGVGNQHIPGDNSIYVTKIIEGIAAHKYGRLQIGDKILAVNSVGLEDVMHEDAVAALKNTYDVVYLKVAKP*,2,,FALSE,FALSE,906,1562,535,621,35,37,39,-1.37298073830628,0.133723491219678,-1.31796293072786,0.115294412884328,-1.3621876268649,0.109301078035342,-1.34951219599636,0.0682223044148898,0.00553171858686968,0.0124905100451328,0.0085140759514425,0.0107766882603,0.00475127045472623,0.00991746804415876,0.00636672036517713,0.00633308794210243,missense,"G42I,D47Y",-1.34951219599636,-1.35886334778405
PSD95-PDZ2 binding CRIPT,1,KVMEIKLIKGPKGLGFSIAGGVGNQHIPGDNSIYVTKIIEGIAAHKWGRLQIGDKILAVNSVGLEDVMHEDAVAALKNTYDVVYLKVAKP*,2,,FALSE,FALSE,493.666666666667,833,293,355,24,16,17,-1.29678629785405,0.159283435220467,-1.38953277010627,0.160700456604623,-1.44656620771699,0.149060394886035,-1.3806918815752,0.0901142341947981,0.0126486986714565,0.0148779494873951,0.00182436889170234,0.015020838224428,-0.00290484688879625,0.0135250422914761,0.00347230493210937,0.00836531944919633,missense,"G42I,D47W",-1.3806918815752,-1.39038579496084
PSD95-PDZ2 binding CRIPT,1,KVMEIKLIKGPKGLGFSIAGGVGNQHIPGDNSIYVTKIIEGIAAHKCGRLQIGDKILAVNSVGLEDVMHEDAVAALKNTYDVVYLKVAKP*,2,,FALSE,FALSE,454,742,258,362,102,8,18,-0.82318122432567,0.131636240837935,-1.56098834472955,0.198154871913329,-1.43485494239189,0.146854505975011,-1.18716581839228,0.0878592730309821,0.0568860190882119,0.0122955493720149,-0.014201761360242,0.0185217412400727,-0.00184222150846089,0.0133248902602494,0.0214373617817402,0.00815599102678445,missense,"G42I,D47C",-1.18716581839228,-1.19473227919364
PSD95-PDZ2 binding CRIPT,1,KVMEIKLIKGPKGLGFSIAGGVGNQHIPGDNSIYVTKIIEGIAAHKFGRLQIGDKILAVNSVGLEDVMHEDAVAALKNTYDVVYLKVAKP*,2,,FALSE,FALSE,573.333333333333,990,335,395,25,23,14,-1.3367481341036,0.15367363878948,-1.3201707482603,0.143650683274591,-1.54021526928716,0.148237720053673,-1.39878154263576,0.0856509442857139,0.00891604323040938,0.014353963626472,0.00830770895856266,0.0134271782413473,-0.0114021242458166,0.0134503966291704,0.00179303866689115,0.00795099149959457,missense,"G42I,D47F",-1.39878154263576,-1.40867431758836
PSD95-PDZ2 binding CRIPT,1,KVMEIKLIKGPKGLGFSIAGGVGNQHIPGDNSIYVTKIIEGQAAHKKGRLQIGDKILAVNSVGLEDVMHEDAVAALKNTYDVVYLKVAKP*,2,,FALSE,FALSE,379.333333333333,759,192,187,10,8,16,-1.53393289362794,0.206643602051978,-1.47147442191067,0.210630424478072,-1.26594761178271,0.191635108748431,-1.41499232730005,0.116890185867375,-0.00950209854200215,0.0193016497225047,-0.00583480222456048,0.0196878440676235,0.0134836388018919,0.0173880724811966,0.000288188812141627,0.0108509355263763,missense,"G42Q,D47K",-1.41499232730005,-1.42506330913166
PSD95-PDZ2 binding CRIPT,1,KVMEIKLIKGPKGLGFSIAGGVGNQHIPGDNSIYVTKIIEGQAAHKNGRLQIGDKILAVNSVGLEDVMHEDAVAALKNTYDVVYLKVAKP*,2,,FALSE,FALSE,566.666666666667,1078,317,305,1702,1152,2074,-0.0833232634889547,0.109012369123962,-0.117724584497593,0.115451883105214,0.095712137901322,0.136248391534171,-0.0501676765153884,0.0685122289010715,0.125992824538132,0.0101823552404097,0.120701598068048,0.0107914071650441,0.137034268834489,0.0123625410965412,0.126985089673233,0.00636000168070017,missense,"G42Q,D47N",-0.0501676765153884,-0.045234995880846
PSD95-PDZ2 binding CRIPT,1,KVMEIKLIKGPKGLGFSIAGGVGNQHIPGDNSIYVTKIIEGQAAHKTGRLQIGDKILAVNSVGLEDVMHEDAVAALKNTYDVVYLKVAKP*,2,,FALSE,FALSE,681.666666666667,1175,429,441,689,287,1078,-0.385829624535575,0.0943202435859211,-0.630825506711028,0.100606355434355,-0.284193016049372,0.113605861870298,-0.44239694686963,0.0588555119861077,0.097737065531944,0.00881002985506823,0.0727415231048818,0.00940378030814674,0.102563453982151,0.0103080639731978,0.0905743808306583,0.00546356703254563,missense,"G42Q,D47T",-0.44239694686963,-0.441776084297837
PSD95-PDZ2 binding CRIPT,1,KVMEIKLIKGPKGLGFSIAGGVGNQHIPGDNSIYVTKIIEGQAAHKRGRLQIGDKILAVNSVGLEDVMHEDAVAALKNTYDVVYLKVAKP*,2,,FALSE,FALSE,542.333333333333,996,294,337,31,45,17,-1.23127374462468,0.144745172587963,-1.08324047368728,0.133450597453429,-1.43556320158231,0.152864111348129,-1.23420701993323,0.0825697038391606,0.0187679317002251,0.013519995744236,0.0304538272710126,0.0124737656485511,-0.00190648563114168,0.0138701737132327,0.0170705191660288,0.00766495943301246,missense,"G42Q,D47R",-1.23420701993323,-1.24229060966358
PSD95-PDZ2 binding CRIPT,1,KVMEIKLIKGPKGLGFSIAGGVGNQHIPGDNSIYVTKIIEGQAAHKSGRLQIGDKILAVNSVGLEDVMHEDAVAALKNTYDVVYLKVAKP*,2,,FALSE,FALSE,878.333333333333,1520,557,558,1352,890,878,-0.302559228074493,0.0816924900478895,-0.415244006963076,0.086941495889438,-0.360682302325735,0.100966395641228,-0.356760917029454,0.051283175043073,0.105514978851233,0.00763052817607651,0.0928921493091411,0.00812651172459364,0.0956231742886514,0.00916121798892037,0.0985239878197763,0.00476062572619768,missense,"G42Q,D47S",-0.356760917029454,-0.355198648478568
PSD95-PDZ2 binding CRIPT,1,KVMEIKLIKGPKGLGFSIAGGVGNQHIPGDNSIYVTKIIEGQAAHKMGRLQIGDKILAVNSVGLEDVMHEDAVAALKNTYDVVYLKVAKP*,2,,FALSE,FALSE,175.666666666667,301,98,128,5,16,6,-1.46369415441454,0.290807424199771,-1.05772910918745,0.227637053583815,-1.45321552324489,0.248181308323343,-1.29467409567173,0.145312452844728,-0.00294141373112511,0.0271630139180206,0.0328384009500973,0.0212774713153464,-0.00350817464593081,0.0225188098662522,0.0114573504005047,0.0134893793289607,missense,"G42Q,D47M",-1.29467409567173,-1.30342240639329
PSD95-PDZ2 binding CRIPT,1,KVMEIKLIKGPKGLGFSIAGGVGNQHIPGDNSIYVTKIIEGQAAHKIGRLQIGDKILAVNSVGLEDVMHEDAVAALKNTYDVVYLKVAKP*,2,,FALSE,FALSE,380,653,232,255,26,106,12,-1.19873782700551,0.16337819623588,-0.745958591674174,0.139112343481053,-1.45199749805963,0.176058738509986,-1.07331505363839,0.0907596060906884,0.0218069654716535,0.0152604227023026,0.0619799143325705,0.0130029749174331,-0.00339765674373937,0.0159747455784755,0.0320061473372251,0.00842522943035409,missense,"G42Q,D47I",-1.07331505363839,-1.07962994088054
PSD95-PDZ2 binding CRIPT,1,KVMEIKLIKGPKGLGFSIAGGVGNQHIPGDNSIYVTKIIEGQAAHKQGRLQIGDKILAVNSVGLEDVMHEDAVAALKNTYDVVYLKVAKP*,2,,FALSE,FALSE,193.333333333333,335,119,126,222,869,325,-0.346448321877292,0.163889977701756,0.0937012704488917,0.182954715029247,-0.205963595021849,0.211695601442043,-0.16433601672449,0.105750874265487,0.101415495940522,0.0153082259078735,0.140463791845917,0.0171009668230873,0.109661625355197,0.0192082676596435,0.116386823535066,0.00981687136518617,missense,"G42Q,D47Q",-0.16433601672449,-0.160658400789895
PSD95-PDZ2 binding CRIPT,1,KVMEIKLIKGPKGLGFSIAGGVGNQHIPGDNSIYVTKIIEGQAAHKHGRLQIGDKILAVNSVGLEDVMHEDAVAALKNTYDVVYLKVAKP*,2,,FALSE,FALSE,440.666666666667,726,283,313,404,352,216,-0.399392195038831,0.124298322668766,-0.442549148952589,0.12307770101043,-0.616277496610727,0.13615887245987,-0.478165147086507,0.0735853198938232,0.0964702468035094,0.0116101474297952,0.0903399093890729,0.0115042002678354,0.0724316631240286,0.0123544185548912,0.0872540128154323,0.00683093756700501,missense,"G42Q,D47H",-0.478165147086507,-0.477937488141838
PSD95-PDZ2 binding CRIPT,1,KVMEIKLIKGPKGLGFSIAGGVGNQHIPGDNSIYVTKIIEGQAAHKPGRLQIGDKILAVNSVGLEDVMHEDAVAALKNTYDVVYLKVAKP*,2,,FALSE,FALSE,232,407,137,152,15,14,6,-1.22031415803705,0.200575305176432,-1.2003162491507,0.204854863303297,-1.51384727163687,0.236782023008657,-1.29185409229356,0.122607505822647,0.0197916174050682,0.0187348373966409,0.0195106332042889,0.0191479963789824,-0.00900961560101932,0.0214844920912885,0.0117191317862872,0.0113816752951428,missense,"G42Q,D47P",-1.29185409229356,-1.30057140241822
PSD95-PDZ2 binding CRIPT,1,KVMEIKLIKGPKGLGFSIAGGVGNQHIPGDNSIYVTKIIEGQAAHKEGRLQIGDKILAVNSVGLEDVMHEDAVAALKNTYDVVYLKVAKP*,2,,FALSE,FALSE,341,619,188,216,3071,1656,2633,0.263698446348893,0.128238467130741,0.150505942571979,0.146850418815491,0.277355715269814,0.161512246601858,0.231225011556703,0.0828986380315935,0.158406562117629,0.0119781786076585,0.145773383420083,0.0137262608384744,0.153515756541282,0.0146548650132827,0.153106820023875,0.00769549444917335,missense,"G42Q,D47E",0.231225011556703,0.239251071923103
PSD95-PDZ2 binding CRIPT,1,KVMEIKLIKGPKGLGFSIAGGVGNQHIPGDNSIYVTKIIEGQAAHKDGRLQIGDKILAVNSVGLEDVMHEDAVAALKNTYDVVYLKVAKP*,1,,FALSE,FALSE,418.333333333333,682,270,303,1703,1929,2341,0.0556181087213209,0.12455344949064,0.0870711123363577,0.123958596151976,0.135446190185186,0.136669071331855,0.0901432418875562,0.0739065237094195,0.138970713385097,0.0116339776790829,0.139844064095822,0.0115865384496516,0.140639550693308,0.0124007116116481,0.140010175722497,0.00686075497098977,missense,G42Q,0.0901432418875562,0.096618375363072
PSD95-PDZ2 binding CRIPT,1,KVMEIKLIKGPKGLGFSIAGGVGNQHIPGDNSIYVTKIIEGQAAHKAGRLQIGDKILAVNSVGLEDVMHEDAVAALKNTYDVVYLKVAKP*,2,,FALSE,FALSE,472,842,226,348,211,88,32,-0.713710705984245,0.116702422391145,-0.829999077053587,0.142331004115584,-1.25251648101869,0.14046804628405,-0.904221239239162,0.0759259027347702,0.0671111679870185,0.0109006485388068,0.0541245630668775,0.0133038264626753,0.0147023167192869,0.0127454128109974,0.0477031544412851,0.00704821426404161,missense,"G42Q,D47A",-0.904221239239162,-0.908677260205044
PSD95-PDZ2 binding CRIPT,1,KVMEIKLIKGPKGLGFSIAGGVGNQHIPGDNSIYVTKIIEGQAAHKGGRLQIGDKILAVNSVGLEDVMHEDAVAALKNTYDVVYLKVAKP*,2,,FALSE,FALSE,304.666666666667,494,225,195,37,21,357,-1.02301357910966,0.162367312543714,-1.22922266621965,0.163457518902507,-0.466575685695385,0.171504224188165,-0.920598831212517,0.0956261782674706,0.0382205773471528,0.0151660006019199,0.0168087204430273,0.0152785436947558,0.0860149045027233,0.0155614902743629,0.0461828198361045,0.00887699414039259,missense,"G42Q,D47G",-0.920598831212517,-0.925234892787891
PSD95-PDZ2 binding CRIPT,1,KVMEIKLIKGPKGLGFSIAGGVGNQHIPGDNSIYVTKIIEGQAAHKVGRLQIGDKILAVNSVGLEDVMHEDAVAALKNTYDVVYLKVAKP*,2,,FALSE,FALSE,563.333333333333,907,347,436,22,65,45,-1.32747866429938,0.161846370187827,-1.0314464673832,0.122583788712434,-1.21051633955277,0.123854332867691,-1.16666158768342,0.0767159860086994,0.00978186272589725,0.0151173417188038,0.0352950667181578,0.0114580337734645,0.0185132129000516,0.0112379622454296,0.02334077295171,0.00712155782665346,missense,"G42Q,D47V",-1.16666158768342,-1.17400264329701
PSD95-PDZ2 binding CRIPT,1,KVMEIKLIKGPKGLGFSIAGGVGNQHIPGDNSIYVTKIIEGQAAHK*GRLQIGDKILAVNSVGLEDVMHEDAVAALKNTYDVVYLKVAKP*,2,,FALSE,TRUE,424.666666666667,760,242,272,23,18,9,-1.28188786668379,0.163285094701408,-1.29591261273818,0.165170268397054,-1.56161032111819,0.18054473730029,-1.36864358339285,0.0976644371917771,0.0140402941382784,0.0152517265065861,0.0105751420262888,0.0154386361650582,-0.0133434110716319,0.0163817841040661,0.0045907504697664,0.00906620605762578,stop,"G42Q,D47*",-1.36864358339285,-1.37820504855584
PSD95-PDZ2 binding CRIPT,1,KVMEIKLIKGPKGLGFSIAGGVGNQHIPGDNSIYVTKIIEGQAAHKYGRLQIGDKILAVNSVGLEDVMHEDAVAALKNTYDVVYLKVAKP*,2,,FALSE,FALSE,627.666666666667,1083,346,454,60,26,34,-1.09861754729846,0.128118663717056,-1.29281522818942,0.139052748920519,-1.30740534443647,0.125110286118624,-1.23107508775533,0.075265181240385,0.0311587506217132,0.0119669883094661,0.0108646577701074,0.0129974045520978,0.00972195825703995,0.0113519215627115,0.0173612569545191,0.00698687937708542,missense,"G42Q,D47Y",-1.23107508775533,-1.23912424782233
PSD95-PDZ2 binding CRIPT,1,KVMEIKLIKGPKGLGFSIAGGVGNQHIPGDNSIYVTKIIEGQAAHKWGRLQIGDKILAVNSVGLEDVMHEDAVAALKNTYDVVYLKVAKP*,2,,FALSE,FALSE,224.333333333333,390,141,142,6,6,4,-1.48694546348095,0.264588799046343,-1.4650960750119,0.243628735406454,-1.61170039252097,0.257290144557287,-1.51974200591742,0.147061723191163,-0.00511321396463382,0.0247140500309615,-0.00523861152958674,0.0227722303886537,-0.01788834961566,0.0233453030161222,-0.00943574139338735,0.0136517643881212,missense,"G42Q,D47W",-1.51974200591742,-1.5309645121009
PSD95-PDZ2 binding CRIPT,1,KVMEIKLIKGPKGLGFSIAGGVGNQHIPGDNSIYVTKIIEGQAAHKCGRLQIGDKILAVNSVGLEDVMHEDAVAALKNTYDVVYLKVAKP*,2,,FALSE,FALSE,288.666666666667,487,193,186,197,697,444,-0.496054356253539,0.144024915046607,-0.119620463174962,0.14557714900873,-0.230071213586997,0.174499918769712,-0.289422703739282,0.0883072685334973,0.0874414689528539,0.0134527197258392,0.120524388323238,0.0136072469900541,0.107474212924889,0.0158333055740524,0.104775005434737,0.00819757852429613,missense,"G42Q,D47C",-0.289422703739282,-0.287120179051684
PSD95-PDZ2 binding CRIPT,1,KVMEIKLIKGPKGLGFSIAGGVGNQHIPGDNSIYVTKIIEGQAAHKLGRLQIGDKILAVNSVGLEDVMHEDAVAALKNTYDVVYLKVAKP*,2,,FALSE,FALSE,181,349,87,107,14,7,5,-1.19647497842288,0.212204139973632,-1.27210962929286,0.267879316875665,-1.45418652258976,0.271485136942758,-1.2880167021095,0.141832778855457,0.022018327983162,0.0198210345675553,0.0128000315576892,0.0250389573712257,-0.00359627858000741,0.0246332901604436,0.0120753573596128,0.0131663606098936,missense,"G42Q,D47L",-1.2880167021095,-1.29669182739595
PSD95-PDZ2 binding CRIPT,1,KVMEIKLIKGPKGLGFSIAGGVGNQHIPGDNSIYVTKIIEGQAAHKFGRLQIGDKILAVNSVGLEDVMHEDAVAALKNTYDVVYLKVAKP*,2,,FALSE,FALSE,238.666666666667,406,121,189,13,15,10,-1.2647875613834,0.209469924255497,-1.14115273501275,0.212537879113405,-1.41552583199007,0.20103044432843,-1.27903946379081,0.11980348805437,0.0156375567671643,0.0195656437713577,0.0250407081862244,0.0198661358292223,-8.83885346445179e-05,0.0182405612402613,0.0129087158959023,0.0111213778562037,missense,"G42Q,D47F",-1.27903946379081,-1.28761590134215
PSD95-PDZ2 binding CRIPT,1,KVMEIKLIKGPKGLGFSIAGGVGNQHIPGDNSIYVTKIIEGHAAHKKGRLQIGDKILAVNSVGLEDVMHEDAVAALKNTYDVVYLKVAKP*,2,,FALSE,FALSE,641.333333333333,1174,392,358,21,23,31,-1.4412587948471,0.157191662320964,-1.36777529446197,0.137746549138856,-1.26222120759035,0.138745538137079,-1.35048419797113,0.0830107682524132,-0.000845827671507482,0.0146825663862282,0.00385806268903274,0.0128753127047957,0.0138217552702892,0.0125891204869833,0.00627648925910534,0.00770590351634733,missense,"G42H,D47K",-1.35048419797113,-1.35984603507985
PSD95-PDZ2 binding CRIPT,1,KVMEIKLIKGPKGLGFSIAGGVGNQHIPGDNSIYVTKIIEGHAAHKNGRLQIGDKILAVNSVGLEDVMHEDAVAALKNTYDVVYLKVAKP*,2,,FALSE,FALSE,782.666666666667,1407,444,497,388,569,288,-0.612182009283674,0.104814692629603,-0.433499242331876,0.100206868410724,-0.670646498975221,0.108718306757141,-0.56549796774743,0.0602785762970581,0.076594507035686,0.00979026915335957,0.0911858135399887,0.0093664398420305,0.0674984744196289,0.00986459010706513,0.0791468924503106,0.00559567033081166,missense,"G42H,D47N",-0.56549796774743,-0.566230367783715
PSD95-PDZ2 binding CRIPT,1,KVMEIKLIKGPKGLGFSIAGGVGNQHIPGDNSIYVTKIIEGHAAHKTGRLQIGDKILAVNSVGLEDVMHEDAVAALKNTYDVVYLKVAKP*,2,,FALSE,FALSE,1268.33333333333,2295,679,831,110,48,92,-1.13932789341871,0.0926714303495596,-1.32665364780492,0.107505311591877,-1.19395039318741,0.0898637827515973,-1.20962301911204,0.0553172411174072,0.0273561802392183,0.00865602162432672,0.00770174561942567,0.0100486328900813,0.0200163293070701,0.0081538188807069,0.0193526560786501,0.00513510875534957,missense,"G42H,D47T",-1.20962301911204,-1.2174363543081
PSD95-PDZ2 binding CRIPT,1,KVMEIKLIKGPKGLGFSIAGGVGNQHIPGDNSIYVTKIIEGHAAHKRGRLQIGDKILAVNSVGLEDVMHEDAVAALKNTYDVVYLKVAKP*,2,,FALSE,FALSE,725.666666666667,1151,498,528,24,27,22,-1.372846357227,0.150151984417104,-1.39535948874463,0.125197703549492,-1.49460401908316,0.125674833171074,-1.42618209096933,0.0763676860519262,0.00554427051925924,0.0140250217261937,0.00127973946192145,0.0117023591022747,-0.00726357296633154,0.0114031459188911,-0.000750558822912306,0.00708922508334622,missense,"G42H,D47R",-1.42618209096933,-1.43637608306242
PSD95-PDZ2 binding CRIPT,1,KVMEIKLIKGPKGLGFSIAGGVGNQHIPGDNSIYVTKIIEGHAAHKSGRLQIGDKILAVNSVGLEDVMHEDAVAALKNTYDVVYLKVAKP*,2,,FALSE,FALSE,1978.33333333333,3580,1089,1266,450,405,412,-0.866950060610945,0.0667891050952132,-0.809819317381749,0.0660178793815204,-0.854582098955919,0.068915891002089,-0.843292932298902,0.0388024774939034,0.0527977688914914,0.0062384699987135,0.0560107861171597,0.00617075960493003,0.050809019312865,0.00625310526696679,0.0533591393764973,0.0036020404829173,missense,"G42H,D47S",-0.843292932298902,-0.847079161909946
PSD95-PDZ2 binding CRIPT,1,KVMEIKLIKGPKGLGFSIAGGVGNQHIPGDNSIYVTKIIEGHAAHKMGRLQIGDKILAVNSVGLEDVMHEDAVAALKNTYDVVYLKVAKP*,2,,FALSE,FALSE,282.666666666667,511,142,195,23,4,14,-1.16157775588687,0.17601968632212,-1.59007697165797,0.273352904436919,-1.32053992592848,0.190929614981683,-1.29969687694486,0.116968622162863,0.0252779206295826,0.0164412074504979,-0.0169207054659057,0.0255505792732537,0.00853018783206479,0.0173240592801116,0.0109910847738965,0.01085821678082,missense,"G42H,D47M",-1.29969687694486,-1.30850040363487
PSD95-PDZ2 binding CRIPT,1,KVMEIKLIKGPKGLGFSIAGGVGNQHIPGDNSIYVTKIIEGHAAHKIGRLQIGDKILAVNSVGLEDVMHEDAVAALKNTYDVVYLKVAKP*,2,,FALSE,FALSE,549.666666666667,937,342,370,27,29,20,-1.29674586736063,0.1521854935191,-1.25620934559359,0.136829201643156,-1.4088687859084,0.14366582676093,-1.31927209380199,0.0830341824654839,0.0126524751020565,0.0142149626680109,0.014286247553683,0.0127895672836586,0.000515640656742034,0.0130355644386094,0.00917391411533879,0.00770807706166721,missense,"G42H,D47I",-1.31927209380199,-1.32829081293175
PSD95-PDZ2 binding CRIPT,1,KVMEIKLIKGPKGLGFSIAGGVGNQHIPGDNSIYVTKIIEGHAAHKQGRLQIGDKILAVNSVGLEDVMHEDAVAALKNTYDVVYLKVAKP*,2,,FALSE,FALSE,338,653,158,203,22,9,14,-1.24936978068278,0.16933824859269,-1.37674377689727,0.214620889709845,-1.33305236652364,0.187955118956319,-1.30984891472043,0.108535663255159,0.0170776623384314,0.0158171243943782,0.00301976934111273,0.0200608369884473,0.00739486755904079,0.017054167438153,0.0100486694073143,0.0100753837933876,missense,"G42H,D47Q",-1.30984891472043,-1.31876404384087
PSD95-PDZ2 binding CRIPT,1,KVMEIKLIKGPKGLGFSIAGGVGNQHIPGDNSIYVTKIIEGHAAHKHGRLQIGDKILAVNSVGLEDVMHEDAVAALKNTYDVVYLKVAKP*,2,,FALSE,FALSE,298,527,161,206,29,68,18,-1.10066612387616,0.167426612717295,-0.769770780141516,0.166169255182154,-1.25940748738179,0.182296252075906,-1.0299974821658,0.0990238173172656,0.0309674022947398,0.0156385670826712,0.0597541643982218,0.0155320124951843,0.0140770590674271,0.0165407083537467,0.0360273247502001,0.00919239754229199,missense,"G42H,D47H",-1.0299974821658,-1.03583617474012
PSD95-PDZ2 binding CRIPT,1,KVMEIKLIKGPKGLGFSIAGGVGNQHIPGDNSIYVTKIIEGHAAHKPGRLQIGDKILAVNSVGLEDVMHEDAVAALKNTYDVVYLKVAKP*,2,,FALSE,FALSE,652.666666666667,1076,402,480,37,11,15,-1.24303403115713,0.129121374774276,-1.59465225476989,0.166364419335427,-1.58126908753167,0.138224808827204,-1.44786603578456,0.0820748513719322,0.0176694562137764,0.0120606470407656,-0.0173483619200764,0.0155502546908536,-0.015127155488409,0.0125418719475986,-0.00276348305090968,0.00761902219562064,missense,"G42H,D47P",-1.44786603578456,-1.45829840178799
PSD95-PDZ2 binding CRIPT,1,KVMEIKLIKGPKGLGFSIAGGVGNQHIPGDNSIYVTKIIEGHAAHKLGRLQIGDKILAVNSVGLEDVMHEDAVAALKNTYDVVYLKVAKP*,2,,FALSE,FALSE,927.666666666667,1523,633,627,27,29,32,-1.44414406678159,0.133463179045483,-1.44153490681634,0.116496903267598,-1.42745648827174,0.1112628002766,-1.43683049995837,0.0689076034882384,-0.00111532794967145,0.0124661954553999,-0.00303632472019222,0.0108890862826527,-0.00117092042313222,0.0100954655350243,-0.00173905241235392,0.00639670436982912,missense,"G42H,D47L",-1.43683049995837,-1.4471415511434
PSD95-PDZ2 binding CRIPT,1,KVMEIKLIKGPKGLGFSIAGGVGNQHIPGDNSIYVTKIIEGHAAHKEGRLQIGDKILAVNSVGLEDVMHEDAVAALKNTYDVVYLKVAKP*,2,,FALSE,FALSE,578.666666666667,972,326,438,411,287,598,-0.482628259047265,0.114406282049072,-0.547252055657454,0.116121644507617,-0.403943349353171,0.114624838831906,-0.477351138996537,0.0664203315109829,0.0886955403242513,0.0106861763937401,0.0805532201881169,0.0108540104574493,0.09169786944113,0.0104005211715725,0.0873295773227233,0.0061658104957071,missense,"G42H,D47E",-0.477351138996537,-0.477114531574406
PSD95-PDZ2 binding CRIPT,1,KVMEIKLIKGPKGLGFSIAGGVGNQHIPGDNSIYVTKIIEGHAAHKDGRLQIGDKILAVNSVGLEDVMHEDAVAALKNTYDVVYLKVAKP*,1,,FALSE,FALSE,717,1373,350,428,973,1528,1366,-0.326116073215729,0.103273030750613,-0.0621529583494179,0.110230647325021,-0.13968452501801,0.115481246132189,-0.183897001922239,0.0631136009644022,0.103314639866777,0.00964626944911846,0.125895935557044,0.0103033728455224,0.115675477831081,0.010478227560073,0.114570974003831,0.00585884614538297,missense,G42H,-0.183897001922239,-0.180434421977244
PSD95-PDZ2 binding CRIPT,1,KVMEIKLIKGPKGLGFSIAGGVGNQHIPGDNSIYVTKIIEGHAAHKAGRLQIGDKILAVNSVGLEDVMHEDAVAALKNTYDVVYLKVAKP*,2,,FALSE,FALSE,1118.66666666667,1877,720,759,28,46,51,-1.49459902619738,0.130310295938407,-1.34479980004729,0.101455264445942,-1.34396672730386,0.0980888715817348,-1.37839940352594,0.0620201562226645,-0.00582809884475929,0.0121716988208829,0.00600560596315178,0.00948312871324608,0.0064045495657884,0.00890012492909628,0.00368511605327898,0.00575734148691905,missense,"G42H,D47A",-1.37839940352594,-1.38806811545669
PSD95-PDZ2 binding CRIPT,1,KVMEIKLIKGPKGLGFSIAGGVGNQHIPGDNSIYVTKIIEGHAAHKGGRLQIGDKILAVNSVGLEDVMHEDAVAALKNTYDVVYLKVAKP*,2,,FALSE,FALSE,624.333333333333,1138,379,356,43,45,37,-1.214318987494,0.123603032091179,-1.16079446319758,0.123049421756021,-1.24555641480592,0.141218513211069,-1.20348088569482,0.0741975920712675,0.0203515993290168,0.0115452034632233,0.0232047754966334,0.011501556976618,0.0153338405385489,0.012813506666069,0.0199228313522205,0.00688777489575714,missense,"G42H,D47G",-1.20348088569482,-1.21122669976532
PSD95-PDZ2 binding CRIPT,1,KVMEIKLIKGPKGLGFSIAGGVGNQHIPGDNSIYVTKIIEGHAAHKVGRLQIGDKILAVNSVGLEDVMHEDAVAALKNTYDVVYLKVAKP*,2,,FALSE,FALSE,852.666666666667,1432,545,581,35,21,38,-1.34272128648786,0.125561495139808,-1.49402741935613,0.129260347441179,-1.34974056044965,0.111980463475159,-1.39008226508418,0.0701816073983205,0.00835811792367203,0.01172813469063,-0.00794285426910157,0.0120820986372446,0.00588065898076437,0.0101605829333712,0.00260059405862756,0.0065149703661236,missense,"G42H,D47V",-1.39008226508418,-1.39987940795392
PSD95-PDZ2 binding CRIPT,1,KVMEIKLIKGPKGLGFSIAGGVGNQHIPGDNSIYVTKIIEGHAAHK*GRLQIGDKILAVNSVGLEDVMHEDAVAALKNTYDVVYLKVAKP*,2,,FALSE,TRUE,673.333333333333,1192,390,438,27,7,26,-1.36970033853773,0.147043508622393,-1.72662235273669,0.193850074616027,-1.3797249446011,0.130643574372618,-1.44642501785419,0.0872203605824627,0.00583812597937389,0.0137346729790532,-0.0296837437472627,0.0181193673753188,0.00316001635773747,0.0118539862305491,-0.00262971311514623,0.00809668067720772,stop,"G42H,D47*",-1.44642501785419,-1.45684154259434
PSD95-PDZ2 binding CRIPT,1,KVMEIKLIKGPKGLGFSIAGGVGNQHIPGDNSIYVTKIIEGHAAHKYGRLQIGDKILAVNSVGLEDVMHEDAVAALKNTYDVVYLKVAKP*,2,,FALSE,FALSE,705.666666666667,1295,389,433,46,39,16,-1.23333340749113,0.12974624232577,-1.20546434285864,0.125376515336887,-1.52724442085679,0.140648261316019,-1.3087184147242,0.0759035116452045,0.0185755478528672,0.0121190131091177,0.019029435550063,0.0117190728253583,-0.0102252101922127,0.0127617646791835,0.0101536139112579,0.00704613569544803,missense,"G42H,D47Y",-1.3087184147242,-1.31762111613801
PSD95-PDZ2 binding CRIPT,1,KVMEIKLIKGPKGLGFSIAGGVGNQHIPGDNSIYVTKIIEGHAAHKWGRLQIGDKILAVNSVGLEDVMHEDAVAALKNTYDVVYLKVAKP*,2,,FALSE,FALSE,322,553,169,244,14,7,5,-1.33598179439453,0.194697604663897,-1.47327241108868,0.224526559658328,-1.71072509367837,0.210812480710882,-1.49832015785234,0.120632609234954,0.00898762357688958,0.018185827820055,-0.00600286213641588,0.0209867302244996,-0.0268733873386491,0.0191281374195045,-0.00744714765059215,0.0111983453142269,missense,"G42H,D47W",-1.49832015785234,-1.50930717138291
PSD95-PDZ2 binding CRIPT,1,KVMEIKLIKGPKGLGFSIAGGVGNQHIPGDNSIYVTKIIEGHAAHKCGRLQIGDKILAVNSVGLEDVMHEDAVAALKNTYDVVYLKVAKP*,2,,FALSE,FALSE,331.333333333333,522,223,249,108,344,41,-0.699267035199012,0.14491904947232,-0.377326159318549,0.137111408933934,-1.06222063701426,0.158835901331512,-0.679768510384122,0.0843812624819478,0.0684602863310435,0.0135362368021898,0.0964363698255038,0.0128159454915996,0.0319688705884073,0.014412025974813,0.0685391388436765,0.00783312672515311,missense,"G42H,D47C",-0.679768510384122,-0.681757098642505
PSD95-PDZ2 binding CRIPT,1,KVMEIKLIKGPKGLGFSIAGGVGNQHIPGDNSIYVTKIIEGHAAHKFGRLQIGDKILAVNSVGLEDVMHEDAVAALKNTYDVVYLKVAKP*,2,,FALSE,FALSE,520.666666666667,915,265,382,191,20,74,-0.69657388619255,0.119647065386711,-1.29149896129365,0.157706193134429,-1.01164194045448,0.127553380866858,-0.948929473033274,0.0763547575358627,0.0687118412703548,0.0111756944008313,0.010987690600998,0.0147409613146955,0.0365581446913085,0.0115735965409457,0.0435528816121488,0.00708802492703527,missense,"G42H,D47F",-0.948929473033274,-0.953876976365714
PSD95-PDZ2 binding CRIPT,1,KVMEIKLIKGPKGLGFSIAGGVGNQHIPGDNSIYVTKIIEGPAAHKKGRLQIGDKILAVNSVGLEDVMHEDAVAALKNTYDVVYLKVAKP*,2,,FALSE,FALSE,599,1126,311,360,147,22,23,-0.839323123759109,0.103439629653869,-1.31286301629395,0.147260166622648,-1.35746790330351,0.142405769258493,-1.09020059127377,0.0727614702865328,0.0553782768420147,0.009661830703582,0.00899077023899252,0.0137645603906608,0.00517951607168358,0.0129212327207631,0.0304386600511871,0.00675445947001334,missense,"G42P,D47K",-1.09020059127377,-1.09670110302607
PSD95-PDZ2 binding CRIPT,1,KVMEIKLIKGPKGLGFSIAGGVGNQHIPGDNSIYVTKIIEGPAAHKNGRLQIGDKILAVNSVGLEDVMHEDAVAALKNTYDVVYLKVAKP*,2,,FALSE,FALSE,589,1110,329,328,19,18,14,-1.45413847983826,0.155348298167419,-1.39138086851918,0.154946303826432,-1.48831043653989,0.160608670784207,-1.44355839943004,0.0905892156933848,-0.0020488611347608,0.0145103860290846,0.00165162521772827,0.0144829916008027,-0.00669252275458493,0.0145728787743717,-0.00236360444684097,0.00840941206124191,missense,"G42P,D47N",-1.44355839943004,-1.45394341112913
PSD95-PDZ2 binding CRIPT,1,KVMEIKLIKGPKGLGFSIAGGVGNQHIPGDNSIYVTKIIEGPAAHKTGRLQIGDKILAVNSVGLEDVMHEDAVAALKNTYDVVYLKVAKP*,2,,FALSE,FALSE,991.333333333333,1865,541,568,78,26,29,-1.19914029860511,0.0982909131283906,-1.42553497052555,0.12343848156099,-1.43815720011009,0.118341908801821,-1.3318614919906,0.0644770440263534,0.0217693724091939,0.00918091224344862,-0.00154079409319177,0.0115379227997995,-0.00214185291176053,0.0107377906963307,0.0080052381734986,0.00598541479312131,missense,"G42P,D47T",-1.3318614919906,-1.34101860771289
PSD95-PDZ2 binding CRIPT,1,KVMEIKLIKGPKGLGFSIAGGVGNQHIPGDNSIYVTKIIEGPAAHKMGRLQIGDKILAVNSVGLEDVMHEDAVAALKNTYDVVYLKVAKP*,2,,FALSE,FALSE,278.333333333333,426,190,219,14,19,8,-1.25646106868211,0.197381739269866,-1.21680233436553,0.178545307036242,-1.53190004216038,0.19779954550097,-1.32663350387985,0.110032275650896,0.0164152970114367,0.0184365407647482,0.0179696617335271,0.0166888148881903,-0.0106476394704415,0.0179474046085867,0.00849055318520271,0.0102143145726794,missense,"G42P,D47M",-1.32663350387985,-1.33573314777311
PSD95-PDZ2 binding CRIPT,1,KVMEIKLIKGPKGLGFSIAGGVGNQHIPGDNSIYVTKIIEGPAAHKIGRLQIGDKILAVNSVGLEDVMHEDAVAALKNTYDVVYLKVAKP*,2,,FALSE,FALSE,407.666666666667,777,193,253,34,12,4,-1.17294556381447,0.142518864574124,-1.3504236773975,0.189848331834689,-1.78114414194156,0.231043821979602,-1.34343389820714,0.102215957129112,0.0242161048048855,0.0133120463229579,0.00547993631879395,0.0177453203302494,-0.0332628820573048,0.0209638345976981,0.00693096976671205,0.00948872441552347,missense,"G42P,D47I",-1.34343389820714,-1.35271823062111
PSD95-PDZ2 binding CRIPT,1,KVMEIKLIKGPKGLGFSIAGGVGNQHIPGDNSIYVTKIIEGPAAHKEGRLQIGDKILAVNSVGLEDVMHEDAVAALKNTYDVVYLKVAKP*,2,,FALSE,FALSE,391,670,229,274,10,14,14,-1.46110294143033,0.212843673123954,-1.35534085242541,0.175040798616206,-1.42655548094348,0.167703283965893,-1.40925483293266,0.105252640275371,-0.00269938017731025,0.019880770483552,0.0050203228729081,0.0163612448541921,-0.00108916723692226,0.0152166107556088,0.000820801374963376,0.00977062022045851,missense,"G42P,D47E",-1.40925483293266,-1.4192627418788
PSD95-PDZ2 binding CRIPT,1,KVMEIKLIKGPKGLGFSIAGGVGNQHIPGDNSIYVTKIIEGPAAHKDGRLQIGDKILAVNSVGLEDVMHEDAVAALKNTYDVVYLKVAKP*,1,,FALSE,FALSE,388.666666666667,745,206,215,15,24,15,-1.38633726494896,0.182316866596647,-1.1664321482153,0.16603757895954,-1.33313002002431,0.182857414023399,-1.28694554201791,0.101921394462576,0.00428414548900277,0.0170293987455171,0.0226778152352839,0.0155197045821909,0.00738782164398373,0.0165916255613525,0.0121747933302725,0.00946138011386681,missense,G42P,-1.28694554201791,-1.29560889192761
PSD95-PDZ2 binding CRIPT,1,KVMEIKLIKGPKGLGFSIAGGVGNQHIPGDNSIYVTKIIEGPAAHKAGRLQIGDKILAVNSVGLEDVMHEDAVAALKNTYDVVYLKVAKP*,2,,FALSE,FALSE,544.666666666667,895,326,413,16,9,20,-1.31763660575767,0.180760775867771,-1.5092137082252,0.201874750967329,-1.45714101131779,0.141076425953283,-1.42875270752404,0.0974103978657893,0.0107011651607851,0.0168840513072855,-0.00936233242835183,0.0188694421904319,-0.00386435505348559,0.0128006143335879,-0.000989189588114864,0.00904262354445752,missense,"G42P,D47A",-1.42875270752404,-1.43897495867817
PSD95-PDZ2 binding CRIPT,1,KVMEIKLIKGPKGLGFSIAGGVGNQHIPGDNSIYVTKIIEGPAAHKGGRLQIGDKILAVNSVGLEDVMHEDAVAALKNTYDVVYLKVAKP*,2,,FALSE,FALSE,187.666666666667,288,122,153,14,4,4,-1.14195091414121,0.224592804501879,-1.53671534143143,0.286449248077081,-1.43699676115277,0.309471700920967,-1.32784347679255,0.153477194867965,0.0271111756675894,0.0209782040171747,-0.0119329385860845,0.0267747080859949,-0.00203656011425724,0.028080013112613,0.00837823119711745,0.0142473136980971,missense,"G42P,D47G",-1.32784347679255,-1.33695642204666
PSD95-PDZ2 binding CRIPT,1,KVMEIKLIKGPKGLGFSIAGGVGNQHIPGDNSIYVTKIIEGPAAHKVGRLQIGDKILAVNSVGLEDVMHEDAVAALKNTYDVVYLKVAKP*,2,,FALSE,FALSE,548.666666666667,934,359,353,11,14,16,-1.56652777460886,0.187829420813463,-1.48785860935141,0.160288531019254,-1.46513670440987,0.157999678183379,-1.50015465247049,0.096527344646044,-0.0125466398159309,0.0175443016484511,-0.00736624920477377,0.0149823351130551,-0.00458984680669539,0.014336151001771,-0.00761744409316656,0.00896064956620851,missense,"G42P,D47V",-1.50015465247049,-1.5111618327954
PSD95-PDZ2 binding CRIPT,1,KVMEIKLIKGPKGLGFSIAGGVGNQHIPGDNSIYVTKIIEGPAAHK*GRLQIGDKILAVNSVGLEDVMHEDAVAALKNTYDVVYLKVAKP*,2,,FALSE,TRUE,354.333333333333,579,245,239,5,11,6,-1.6258200937349,0.274079192308933,-1.44884503071022,0.182158715083709,-1.64902971291401,0.205537797276034,-1.55454337795212,0.122060053974788,-0.0180848687455532,0.0256005049933429,-0.00371960957656672,0.0170265638832251,-0.0212754373623008,0.0186495373420996,-0.012666358586575,0.0113308552484396,stop,"G42P,D47*",-1.55454337795212,-1.56614845931774
PSD95-PDZ2 binding CRIPT,1,KVMEIKLIKGPKGLGFSIAGGVGNQHIPGDNSIYVTKIIEGPAAHKYGRLQIGDKILAVNSVGLEDVMHEDAVAALKNTYDVVYLKVAKP*,2,,FALSE,FALSE,517,946,278,327,20,24,23,-1.38315149603462,0.158065464936761,-1.25129826659331,0.148923085181743,-1.33604871698798,0.149042147929446,-1.32117074441913,0.087661440185563,0.0045817138389096,0.0147641843596338,0.0147452911975478,0.0139199951117831,0.0071229927476176,0.0135233866480723,0.00899766206063582,0.00813762617061869,missense,"G42P,D47Y",-1.32117074441913,-1.33021033561695
PSD95-PDZ2 binding CRIPT,1,KVMEIKLIKGPKGLGFSIAGGVGNQHIPGDNSIYVTKIIEGPAAHKSGRLQIGDKILAVNSVGLEDVMHEDAVAALKNTYDVVYLKVAKP*,2,,FALSE,FALSE,1224,2133,785,754,67,55,33,-1.25355862241203,0.0958409167329886,-1.31581805689164,0.0929542492954936,-1.48007686514871,0.104355129081343,-1.3420654494415,0.0562162462493585,0.0166864014670651,0.00895206909623348,0.008714559531803,0.00868853001691218,-0.00594544703832448,0.00946869579432362,0.00705800309476129,0.00521856355227969,missense,"G42P,D47S",-1.3420654494415,-1.35133473835272
PSD95-PDZ2 binding CRIPT,1,KVMEIKLIKGPKGLGFSIAGGVGNQHIPGDNSIYVTKIIEGPAAHKWGRLQIGDKILAVNSVGLEDVMHEDAVAALKNTYDVVYLKVAKP*,2,,FALSE,FALSE,118.666666666667,199,82,75,10,13,6,-1.12819099134394,0.260169093427629,-1.06663345539726,0.249263646195257,-1.28686331325565,0.303942182491535,-1.14562410465665,0.154870212452783,0.0283964281864397,0.0243012252017295,0.0320061024816441,0.0232989313399517,0.0115858459831244,0.0275782905010048,0.0252936860236398,0.0143766277537452,missense,"G42P,D47W",-1.14562410465665,-1.15273389298305
PSD95-PDZ2 binding CRIPT,1,KVMEIKLIKGPKGLGFSIAGGVGNQHIPGDNSIYVTKIIEGPAAHKCGRLQIGDKILAVNSVGLEDVMHEDAVAALKNTYDVVYLKVAKP*,2,,FALSE,FALSE,305.333333333333,516,210,190,13,13,10,-1.33676730956249,0.194251664101073,-1.3517761809194,0.18232157322865,-1.41834165959624,0.200683618489349,-1.36719184477282,0.110827795012114,0.00891425213701402,0.0181441745171934,0.0053535164129036,0.0170417864028146,-0.000343883547173268,0.0182090918875541,0.00472551560894499,0.0102881627681845,missense,"G42P,D47C",-1.36719184477282,-1.37673735081884
PSD95-PDZ2 binding CRIPT,1,KVMEIKLIKGPKGLGFSIAGGVGNQHIPGDNSIYVTKIIEGPAAHKLGRLQIGDKILAVNSVGLEDVMHEDAVAALKNTYDVVYLKVAKP*,2,,FALSE,FALSE,268.333333333333,474,161,170,9,0,10,-1.41085834724183,0.22542098160811,,,-1.38260288303064,0.208818185648183,-1.39565186646924,0.153190365796965,0.00199374144777503,0.0210555603168806,,,0.00289888569991514,0.0189471844233359,0.00208356702946863,0.0142206873074091,missense,"G42P,D47L",-1.39565186646924,-1.40551023655906
PSD95-PDZ2 binding CRIPT,1,KVMEIKLIKGPKGLGFSIAGGVGNQHIPGDNSIYVTKIIEGPAAHKFGRLQIGDKILAVNSVGLEDVMHEDAVAALKNTYDVVYLKVAKP*,2,,FALSE,FALSE,287,481,170,210,15,8,9,-1.27146817466459,0.189967528927263,-1.4314141593026,0.221359388512834,-1.48328043071931,0.197140520678512,-1.38946900610846,0.116366446438076,0.0150135507190474,0.0177440127136455,-0.00209032796121458,0.02069069145516,-0.00623612357825318,0.0178876077819267,0.00265752299202887,0.0108023167074586,missense,"G42P,D47F",-1.38946900610846,-1.39925940735709
PSD95-PDZ2 binding CRIPT,1,KVMEIKLIKGPKGLGFSIAGGVGNQHIPGDNSIYVTKIIEGPAAHKRGRLQIGDKILAVNSVGLEDVMHEDAVAALKNTYDVVYLKVAKP*,2,,FALSE,FALSE,246,419,132,187,2,16,9,-1.53829393567979,0.43704889385194,-1.16265848071587,0.215280890566788,-1.45159902035304,0.207168722250387,-1.33624591906283,0.141263301275659,-0.00990944387122611,0.0408227720431256,0.0230305438473823,0.0201225279525527,-0.00336150074242186,0.0187975198378471,0.00759823107424663,0.0131134959108066,missense,"G42P,D47R",-1.33624591906283,-1.34545123325799
PSD95-PDZ2 binding CRIPT,1,KVMEIKLIKGPKGLGFSIAGGVGNQHIPGDNSIYVTKIIEGPAAHKHGRLQIGDKILAVNSVGLEDVMHEDAVAALKNTYDVVYLKVAKP*,2,,FALSE,FALSE,202.333333333333,357,107,143,5,5,9,-1.51540856350475,0.28470490960546,-1.4367361142658,0.272404372566553,-1.36151872808494,0.226033281283547,-1.42568344272987,0.148435518230612,-0.00777182415735486,0.0265930054689024,-0.0025877766071544,0.0254619190162979,0.00481196319805692,0.0205092015956246,-0.000704269223348791,0.0137792940116641,missense,"G42P,D47H",-1.42568344272987,-1.43587195312986
PSD95-PDZ2 binding CRIPT,1,KVMEIKLIKGPKGLGFSIAGGVGNQHIPGDNSIYVTKIIEGPAAHKPGRLQIGDKILAVNSVGLEDVMHEDAVAALKNTYDVVYLKVAKP*,2,,FALSE,FALSE,154,251,95,116,2,8,2,-1.68635213174194,0.417252955517714,-1.25830596494588,0.254402326269339,-1.76447415524982,0.318902726437423,-1.49795370720461,0.179524787987036,-0.0237388942416221,0.0389737224531005,0.0140902743699453,0.0237792490920649,-0.0317503255182159,0.0289357402094021,-0.00741312997560503,0.0166653161287975,missense,"G42P,D47P",-1.49795370720461,-1.50893669230426
PSD95-PDZ2 binding CRIPT,1,KVMEIKLIKGPKGLGFSIAGGVGNQHIPGDNSIYVTKIIEGRAAHKDGRLQIGDKILAVNSVGLEDVMHEDAVAALKNTYDVVYLKVAKP*,1,,FALSE,FALSE,280.666666666667,443,151,248,576,609,662,-0.142170268960838,0.14550084919099,-0.0861605568364301,0.163547245220406,-0.195291274362656,0.151247242244401,-0.143948056705063,0.0882724310924405,0.120496190354651,0.0135905800979266,0.123651920445639,0.0152869305066797,0.110629981761164,0.0137234665813723,0.118279441277466,0.00819434455880958,missense,G42R,-0.143948056705063,-0.140046313758746
PSD95-PDZ2 binding CRIPT,1,KVMEIKLIKGPKGLGFSIAGGVGNQHIPGDNSIYVTKIIEGLAAHKKGRLQIGDKILAVNSVGLEDVMHEDAVAALKNTYDVVYLKVAKP*,2,,FALSE,FALSE,1946,3382,1132,1324,92,109,49,-1.3169841248736,0.0844700394221043,-1.22173858271541,0.074826143788871,-1.53248702207473,0.0823386457165167,-1.34867361548734,0.046311409887172,0.0107621104663737,0.00788996657424464,0.0175082654844703,0.00699407720773138,-0.0107008992794728,0.00747102318084018,0.00644456593424314,0.00429909593429389,missense,"G42L,D47K",-1.34867361548734,-1.35801554867035
PSD95-PDZ2 binding CRIPT,1,KVMEIKLIKGPKGLGFSIAGGVGNQHIPGDNSIYVTKIIEGLAAHKNGRLQIGDKILAVNSVGLEDVMHEDAVAALKNTYDVVYLKVAKP*,2,,FALSE,FALSE,2510.33333333333,4294,1456,1781,2959,1697,2872,-0.339458575933744,0.0592621496454525,-0.470848906533256,0.055858341148406,-0.35526884655156,0.056974779918003,-0.390899501545436,0.0330898354712712,0.102068376680656,0.00553541093409444,0.0876947017189068,0.005221137037211,0.0961143659183578,0.00516962475866036,0.0953548973029302,0.00307173496742106,missense,"G42L,D47N",-0.390899501545436,-0.389712522083046
PSD95-PDZ2 binding CRIPT,1,KVMEIKLIKGPKGLGFSIAGGVGNQHIPGDNSIYVTKIIEGLAAHKTGRLQIGDKILAVNSVGLEDVMHEDAVAALKNTYDVVYLKVAKP*,2,,FALSE,FALSE,2860.66666666667,4887,1680,2015,383,1174,398,-1.01217825146473,0.0570255943938045,-0.864453309074236,0.055594121198567,-1.07134817703723,0.0565460067768475,-0.981143256258331,0.0325504939289655,0.0392326565828712,0.00532650436440794,0.050904090292476,0.00519644012466916,0.0311406803442966,0.005130719891462,0.0405624707214315,0.00302166780174048,missense,"G42L,D47T",-0.981143256258331,-0.986444889134071
PSD95-PDZ2 binding CRIPT,1,KVMEIKLIKGPKGLGFSIAGGVGNQHIPGDNSIYVTKIIEGLAAHKRGRLQIGDKILAVNSVGLEDVMHEDAVAALKNTYDVVYLKVAKP*,2,,FALSE,FALSE,2097,3633,1194,1464,214,70,93,-1.17996954666917,0.0719075598135318,-1.35447642789717,0.0799789506022913,-1.38176093334264,0.0749781945420368,-1.29970918678585,0.0435354552987249,0.0235600261488222,0.00671656183950825,0.00510112152942921,0.00747571540081098,0.00297528027237123,0.00680317030486131,0.010989942049296,0.00404140360503739,missense,"G42L,D47R",-1.29970918678585,-1.30851284879925
PSD95-PDZ2 binding CRIPT,1,KVMEIKLIKGPKGLGFSIAGGVGNQHIPGDNSIYVTKIIEGLAAHKSGRLQIGDKILAVNSVGLEDVMHEDAVAALKNTYDVVYLKVAKP*,2,,FALSE,FALSE,4555.66666666667,7685,2835,3147,4867,4060,4260,-0.402939710026862,0.0404800678899772,-0.422847425179248,0.0393376402428064,-0.427100514831228,0.042798764123746,-0.417395272210278,0.0235544048301385,0.0961388893794016,0.0037810611284206,0.0921814499284992,0.00367693000195835,0.0895966966736697,0.00388335946137231,0.0928952904756124,0.00218655934437465,missense,"G42L,D47S",-0.417395272210278,-0.416499563571292
PSD95-PDZ2 binding CRIPT,1,KVMEIKLIKGPKGLGFSIAGGVGNQHIPGDNSIYVTKIIEGLAAHKMGRLQIGDKILAVNSVGLEDVMHEDAVAALKNTYDVVYLKVAKP*,2,,FALSE,FALSE,1049,1897,577,673,52,26,35,-1.31253722447362,0.104921195489865,-1.44741696110331,0.119866517194676,-1.43390393889668,0.109002164822372,-1.39267647407443,0.0639394681206979,0.0111774754378465,0.00980021710666086,-0.00358612643039596,0.0112040475885931,-0.00175593190415763,0.00989034605880518,0.00235977320368344,0.00593551153178661,missense,"G42L,D47M",-1.39267647407443,-1.40250213535937
PSD95-PDZ2 binding CRIPT,1,KVMEIKLIKGPKGLGFSIAGGVGNQHIPGDNSIYVTKIIEGLAAHKIGRLQIGDKILAVNSVGLEDVMHEDAVAALKNTYDVVYLKVAKP*,2,,FALSE,FALSE,1829,3353,921,1213,90,78,71,-1.31746362699914,0.084540785840523,-1.25670257378717,0.0855804578813883,-1.38507382691394,0.0787394344982978,-1.32342349534145,0.0477957024744046,0.0107173223288437,0.00789657467908737,0.014240145003261,0.00799929409143837,0.00267468382156227,0.00714444760736485,0.00878853881531257,0.00443688306369937,missense,"G42L,D47I",-1.32342349534145,-1.33248785126962
PSD95-PDZ2 binding CRIPT,1,KVMEIKLIKGPKGLGFSIAGGVGNQHIPGDNSIYVTKIIEGLAAHKQGRLQIGDKILAVNSVGLEDVMHEDAVAALKNTYDVVYLKVAKP*,2,,FALSE,FALSE,1047.66666666667,1921,566,656,728,377,189,-0.579846365635022,0.0783132641176713,-0.703858809426936,0.0891095501860512,-0.895971740127884,0.0958010745997392,-0.705647033038842,0.0501287643381847,0.0796148341160329,0.00731488987616985,0.0659150246102921,0.00832916200661074,0.0470535170702481,0.008692540943025,0.0661368312524914,0.00465346158716624,missense,"G42L,D47Q",-0.705647033038842,-0.70792010664764
PSD95-PDZ2 binding CRIPT,1,KVMEIKLIKGPKGLGFSIAGGVGNQHIPGDNSIYVTKIIEGLAAHKHGRLQIGDKILAVNSVGLEDVMHEDAVAALKNTYDVVYLKVAKP*,2,,FALSE,FALSE,1189.66666666667,2041,686,842,698,268,448,-0.590886582336257,0.0801829104354123,-0.814583271332528,0.0823621968643937,-0.873099841318652,0.085949762461103,-0.753276134736787,0.0477643969667836,0.0785836171148204,0.00748952513209676,0.0555654944041477,0.00769847989886146,0.049128806075874,0.00779867900603324,0.0617154137667667,0.00443397696818506,missense,"G42L,D47H",-0.753276134736787,-0.756072800123497
PSD95-PDZ2 binding CRIPT,1,KVMEIKLIKGPKGLGFSIAGGVGNQHIPGDNSIYVTKIIEGLAAHKPGRLQIGDKILAVNSVGLEDVMHEDAVAALKNTYDVVYLKVAKP*,2,,FALSE,FALSE,2119,3690,1213,1454,63,74,76,-1.44431150272638,0.0894116877944544,-1.34865584996984,0.0802739171953372,-1.42502263575044,0.0735054477298883,-1.40474074963609,0.0463563033569527,-0.00113096738842111,0.00835154372924843,0.00564517698058556,0.00750328623395836,-0.000950084041295207,0.0066695401549199,0.00123984448323058,0.00430326340261067,missense,"G42L,D47P",-1.40474074963609,-1.4146990347847
PSD95-PDZ2 binding CRIPT,1,KVMEIKLIKGPKGLGFSIAGGVGNQHIPGDNSIYVTKIIEGLAAHKEGRLQIGDKILAVNSVGLEDVMHEDAVAALKNTYDVVYLKVAKP*,2,,FALSE,FALSE,1319,2309,742,906,3105,2358,2009,-0.15899165702919,0.0699163238981654,-0.161487741999301,0.0750453257431276,-0.278769355934661,0.0793401557930409,-0.194982990228401,0.0429936254179028,0.118924980130296,0.00653056944597841,0.116611010381415,0.00701456437214997,0.103055571505939,0.00719895424491269,0.113541859853112,0.00399110544647569,missense,"G42L,D47E",-0.194982990228401,-0.19164227973129
PSD95-PDZ2 binding CRIPT,1,KVMEIKLIKGPKGLGFSIAGGVGNQHIPGDNSIYVTKIIEGLAAHKDGRLQIGDKILAVNSVGLEDVMHEDAVAALKNTYDVVYLKVAKP*,1,,FALSE,FALSE,1593.66666666667,2804,930,1047,7725,6599,7530,-0.0036021432163491,0.0660981617409217,0.050966964606214,0.0676560525049815,0.111537781568662,0.0736782636453493,0.0488576015379809,0.039791469593405,0.133439215927499,0.00617393208672302,0.136469371990127,0.00632388134453812,0.138470213640984,0.00668522066191868,0.136177622815903,0.00369384878511269,missense,G42L,0.0488576015379809,0.0548788775804941
PSD95-PDZ2 binding CRIPT,1,KVMEIKLIKGPKGLGFSIAGGVGNQHIPGDNSIYVTKIIEGLAAHKAGRLQIGDKILAVNSVGLEDVMHEDAVAALKNTYDVVYLKVAKP*,2,,FALSE,FALSE,2866,4765,1655,2178,196,117,229,-1.19216190313751,0.0625992902442136,-1.31503038838045,0.0652425092079168,-1.23923171723471,0.0567296825992961,-1.2464687063492,0.0353366624454702,0.022421192952406,0.00584711823242073,0.00878818372386179,0.00609828495123069,0.0159077139822419,0.00514738577557184,0.0159322647629143,0.0032803082916488,missense,"G42L,D47A",-1.2464687063492,-1.25468709010173
PSD95-PDZ2 binding CRIPT,1,KVMEIKLIKGPKGLGFSIAGGVGNQHIPGDNSIYVTKIIEGLAAHKGGRLQIGDKILAVNSVGLEDVMHEDAVAALKNTYDVVYLKVAKP*,2,,FALSE,FALSE,1971.66666666667,3355,1103,1457,219,166,257,-1.05487674302596,0.0664779998037867,-1.10610659236093,0.0734365495366772,-1.10116479496229,0.0668945578205178,-1.08611754183409,0.0396782729706598,0.0352443824741629,0.00620941105228446,0.0283165074607614,0.00686419039284104,0.0284352600431259,0.00606969895849151,0.0308176902143464,0.00368334072366941,missense,"G42L,D47G",-1.08611754183409,-1.09257316818987
PSD95-PDZ2 binding CRIPT,1,KVMEIKLIKGPKGLGFSIAGGVGNQHIPGDNSIYVTKIIEGLAAHKVGRLQIGDKILAVNSVGLEDVMHEDAVAALKNTYDVVYLKVAKP*,2,,FALSE,FALSE,2236,3767,1319,1622,159,136,94,-1.17947841483936,0.0699334052082557,-1.22937535741625,0.0700283757378628,-1.39821052213847,0.0695233497052864,-1.26956507695898,0.0403148350686798,0.0236059005647361,0.00653216493435014,0.0167944482386359,0.00654562485572699,0.00148272160639515,0.00630822322541142,0.0137882248119103,0.00374243288981573,missense,"G42L,D47V",-1.26956507695898,-1.27803736156876
PSD95-PDZ2 binding CRIPT,1,KVMEIKLIKGPKGLGFSIAGGVGNQHIPGDNSIYVTKIIEGLAAHK*GRLQIGDKILAVNSVGLEDVMHEDAVAALKNTYDVVYLKVAKP*,2,,FALSE,TRUE,1874.66666666667,3317,1102,1205,110,52,157,-1.25663398216914,0.0814910520351355,-1.43373243069212,0.0868391601921359,-1.1818655721337,0.0752603277374257,-1.27900359434801,0.0466383113983839,0.016399145940095,0.00761171275704411,-0.0023070191905861,0.00811694630090887,0.0211128493851318,0.00682876974998811,0.0129120456622833,0.00432944225631668,stop,"G42L,D47*",-1.27900359434801,-1.28757963758275
PSD95-PDZ2 binding CRIPT,1,KVMEIKLIKGPKGLGFSIAGGVGNQHIPGDNSIYVTKIIEGLAAHKYGRLQIGDKILAVNSVGLEDVMHEDAVAALKNTYDVVYLKVAKP*,2,,FALSE,FALSE,2038,3596,1134,1384,139,325,72,-1.22263250805038,0.0815974087407707,-0.985917376343514,0.0718088548156999,-1.42912815687938,0.0756262571298942,-1.20374654570188,0.0438965090641668,0.0195750707544724,0.00762164705869886,0.0395507180427523,0.00671204808037264,-0.00132259980539209,0.00686197246968178,0.0198981700892822,0.00407492028653887,missense,"G42L,D47Y",-1.20374654570188,-1.21149528020107
PSD95-PDZ2 binding CRIPT,1,KVMEIKLIKGPKGLGFSIAGGVGNQHIPGDNSIYVTKIIEGLAAHKWGRLQIGDKILAVNSVGLEDVMHEDAVAALKNTYDVVYLKVAKP*,2,,FALSE,FALSE,1055.33333333333,1738,644,784,73,41,34,-1.18673282853425,0.0997852669646759,-1.33587357892083,0.108837848591775,-1.47797596241228,0.101743046080159,-1.33142942733972,0.0596069913863448,0.0229282983999919,0.00932049311613494,0.006839949102735,0.010173186504467,-0.00575482096100755,0.00923168761326471,0.00804534680738493,0.00553332699109873,missense,"G42L,D47W",-1.33142942733972,-1.34058179332938
PSD95-PDZ2 binding CRIPT,1,KVMEIKLIKGPKGLGFSIAGGVGNQHIPGDNSIYVTKIIEGLAAHKCGRLQIGDKILAVNSVGLEDVMHEDAVAALKNTYDVVYLKVAKP*,2,,FALSE,FALSE,1295,2311,780,794,655,510,489,-0.61019325867445,0.0729398201388861,-0.742383987908174,0.0786579603762056,-0.685864500281844,0.0859387262171306,-0.675373068377894,0.0454081004841417,0.0767802672879439,0.00681298063507984,0.0623140362512009,0.00735224107534031,0.0661176642358025,0.00779767762892983,0.0689471684610956,0.00421524157115879,missense,"G42L,D47C",-0.675373068377894,-0.677313337075069
PSD95-PDZ2 binding CRIPT,1,KVMEIKLIKGPKGLGFSIAGGVGNQHIPGDNSIYVTKIIEGLAAHKLGRLQIGDKILAVNSVGLEDVMHEDAVAALKNTYDVVYLKVAKP*,2,,FALSE,FALSE,1043,1707,672,750,38,185,50,-1.33701693603532,0.121406038526764,-1.07215935925361,0.101816190318126,-1.36204099565947,0.102597801488121,-1.24765656940376,0.0620998786353406,0.00889093565059873,0.0113399921728575,0.0314895905212943,0.00951686482857289,0.0047645750837398,0.00930924411679063,0.0158219952366618,0.00576474213183664,missense,"G42L,D47L",-1.24765656940376,-1.25588801146112
PSD95-PDZ2 binding CRIPT,1,KVMEIKLIKGPKGLGFSIAGGVGNQHIPGDNSIYVTKIIEGLAAHKFGRLQIGDKILAVNSVGLEDVMHEDAVAALKNTYDVVYLKVAKP*,2,,FALSE,FALSE,1437.66666666667,2483,817,1013,79,46,53,-1.27185514670843,0.0920212864094799,-1.38242340004951,0.0966087791126262,-1.41979755029696,0.087249051888113,-1.35957526841896,0.0529551981837144,0.0149774054004002,0.00859529460216869,0.00248888907886602,0.00903012270637513,-0.000475984252488654,0.00791657044502087,0.00543256366720737,0.00491583991431005,missense,"G42L,D47F",-1.35957526841896,-1.36903704463149
PSD95-PDZ2 binding CRIPT,1,KVMEIKLIKGPKGLGFSIAGGVGNQHIPGDNSIYVTKIIEGEAAHKKGRLQIGDKILAVNSVGLEDVMHEDAVAALKNTYDVVYLKVAKP*,2,,FALSE,FALSE,600.333333333333,1035,330,436,26,87,21,-1.33833359819044,0.15127245623929,-0.912552290444685,0.121808630727554,-1.44476599867273,0.134551537795487,-1.20115316420876,0.0775372146699972,0.00876795215888393,0.0141296799610533,0.0464082286553006,0.0113855789532651,-0.00274150434917902,0.0122085765334143,0.0201389141275292,0.00719779262078978,missense,"G42E,D47K",-1.20115316420876,-1.20887338938953
PSD95-PDZ2 binding CRIPT,1,KVMEIKLIKGPKGLGFSIAGGVGNQHIPGDNSIYVTKIIEGEAAHKNGRLQIGDKILAVNSVGLEDVMHEDAVAALKNTYDVVYLKVAKP*,2,,FALSE,FALSE,389.333333333333,634,242,292,1381,1113,1871,0.0142155422222189,0.127673480556178,-0.0463702997837037,0.130678783712009,0.0772115933873612,0.139223583280419,0.0124791732545038,0.0763609598671662,0.135103485809489,0.0119254057521147,0.127371157009901,0.012214681345508,0.135355616049771,0.0126324960649553,0.132800607227076,0.0070886006904887,missense,"G42E,D47N",0.0124791732545038,0.0181005373678907
PSD95-PDZ2 binding CRIPT,1,KVMEIKLIKGPKGLGFSIAGGVGNQHIPGDNSIYVTKIIEGEAAHKTGRLQIGDKILAVNSVGLEDVMHEDAVAALKNTYDVVYLKVAKP*,2,,FALSE,FALSE,669.666666666667,1128,414,467,1442,1232,1423,-0.147525426686448,0.094371069592121,-0.188070596512965,0.0997807957447506,-0.212866687056543,0.110293888414712,-0.179545643828728,0.0582291826139916,0.119995989150249,0.00881477728377507,0.114126283420273,0.00932661438837179,0.109035271106085,0.01000755100938,0.114974911304251,0.00540542477205835,missense,"G42E,D47T",-0.179545643828728,-0.176035228941665
PSD95-PDZ2 binding CRIPT,1,KVMEIKLIKGPKGLGFSIAGGVGNQHIPGDNSIYVTKIIEGEAAHKRGRLQIGDKILAVNSVGLEDVMHEDAVAALKNTYDVVYLKVAKP*,2,,FALSE,FALSE,291.333333333333,493,187,194,14,13,14,-1.30039650585717,0.191946448996404,-1.31683990931206,0.188696403481477,-1.33933934972459,0.196865480294327,-1.31849654373127,0.111091081555866,0.0123114853747002,0.017928854739356,0.0086190459270465,0.0176376483932475,0.00682441614071659,0.017862651905278,0.0092459085582631,0.0103126037021262,missense,"G42E,D47R",-1.31849654373127,-1.32750673715666
PSD95-PDZ2 binding CRIPT,1,KVMEIKLIKGPKGLGFSIAGGVGNQHIPGDNSIYVTKIIEGEAAHKSGRLQIGDKILAVNSVGLEDVMHEDAVAALKNTYDVVYLKVAKP*,2,,FALSE,FALSE,814,1438,465,539,2935,3279,5791,-0.0139765764320156,0.0815407882509468,0.043467126132801,0.0931454947417169,0.201019260980709,0.102221125483126,0.0612841612405252,0.0526052330343815,0.132470186768067,0.00761635839333083,0.135768354315388,0.00870640592697227,0.146589344106706,0.00927506629979481,0.137331182433816,0.00488335259089867,missense,"G42E,D47S",0.0612841612405252,0.0674420437747846
PSD95-PDZ2 binding CRIPT,1,KVMEIKLIKGPKGLGFSIAGGVGNQHIPGDNSIYVTKIIEGEAAHKMGRLQIGDKILAVNSVGLEDVMHEDAVAALKNTYDVVYLKVAKP*,2,,FALSE,FALSE,143.666666666667,267,79,85,11,8,18,-1.18839430802335,0.237666014690748,-1.20243129026746,0.269964356414959,-0.983921035297673,0.26789432473646,-1.12982762850928,0.14848055334245,0.0227731070715347,0.0221993137989851,0.0193129381191339,0.0252338481778419,0.0390734098285736,0.0243074766739835,0.0267600755493913,0.0137834746286368,missense,"G42E,D47M",-1.12982762850928,-1.13676376449424
PSD95-PDZ2 binding CRIPT,1,KVMEIKLIKGPKGLGFSIAGGVGNQHIPGDNSIYVTKIIEGEAAHKIGRLQIGDKILAVNSVGLEDVMHEDAVAALKNTYDVVYLKVAKP*,2,,FALSE,FALSE,325.333333333333,544,200,232,24,14,22,-1.16764557430043,0.17224746659819,-1.31430050521924,0.183210707923282,-1.2339479611687,0.170644208515238,-1.23557445859844,0.10109873778524,0.024711152994701,0.0160888613673643,0.00885640665937155,0.0171248947441969,0.0163871372677176,0.0154834564790241,0.0169435796057707,0.00938501275676257,missense,"G42E,D47I",-1.23557445859844,-1.2436730807274
PSD95-PDZ2 binding CRIPT,1,KVMEIKLIKGPKGLGFSIAGGVGNQHIPGDNSIYVTKIIEGEAAHKQGRLQIGDKILAVNSVGLEDVMHEDAVAALKNTYDVVYLKVAKP*,2,,FALSE,FALSE,181.666666666667,354,96,95,811,128,204,0.0295083951666794,0.157646775171397,-0.42149407716657,0.205966932215088,-0.263007532287567,0.243827760544855,-0.16336541524908,0.111365649130324,0.136531922440774,0.0147250764312334,0.0923079487698173,0.0192519426126855,0.104485725582618,0.0221237893253028,0.116476924632547,0.0103380918560373,missense,"G42E,D47Q",-0.16336541524908,-0.159677129389292
PSD95-PDZ2 binding CRIPT,1,KVMEIKLIKGPKGLGFSIAGGVGNQHIPGDNSIYVTKIIEGEAAHKHGRLQIGDKILAVNSVGLEDVMHEDAVAALKNTYDVVYLKVAKP*,2,,FALSE,FALSE,182.333333333333,291,99,157,289,734,162,-0.223832406207665,0.172062645672919,0.0982970405617225,0.200024860464623,-0.491087392798643,0.190805756826358,-0.21559429366835,0.107683496898158,0.112868497297245,0.0160715980757573,0.140893363241295,0.0186965310079676,0.0837908269705169,0.0173128209710343,0.111628509103587,0.00999627704777892,missense,"G42E,D47H",-0.21559429366835,-0.212480165420924
PSD95-PDZ2 binding CRIPT,1,KVMEIKLIKGPKGLGFSIAGGVGNQHIPGDNSIYVTKIIEGEAAHKPGRLQIGDKILAVNSVGLEDVMHEDAVAALKNTYDVVYLKVAKP*,2,,FALSE,FALSE,256.333333333333,440,167,162,15,7,79,-1.24294190973577,0.197282965580496,-1.46946623590761,0.22444106140259,-0.844911715188611,0.197636975398658,-1.16292010441986,0.118556047350058,0.0176780608615342,0.0184273147585468,-0.00564709499762467,0.0209787386139277,0.0516864646565972,0.0179326537586995,0.0236880954695466,0.0110055777267486,missense,"G42E,D47P",-1.16292010441986,-1.17022002951021
PSD95-PDZ2 binding CRIPT,1,KVMEIKLIKGPKGLGFSIAGGVGNQHIPGDNSIYVTKIIEGEAAHKEGRLQIGDKILAVNSVGLEDVMHEDAVAALKNTYDVVYLKVAKP*,2,,FALSE,FALSE,277.333333333333,520,164,148,2202,1219,1488,0.215701333486351,0.136214228191588,0.0990636885904363,0.156795883875052,0.217409903981109,0.194882851506418,0.176832549986785,0.0909462199053971,0.153923367617703,0.012723158586415,0.140965022627072,0.0146558737648018,0.148076554307205,0.0176827574522594,0.148057558708766,0.00844255282202046,missense,"G42E,D47E",0.176832549986785,0.184260668241259
PSD95-PDZ2 binding CRIPT,1,KVMEIKLIKGPKGLGFSIAGGVGNQHIPGDNSIYVTKIIEGEAAHKAGRLQIGDKILAVNSVGLEDVMHEDAVAALKNTYDVVYLKVAKP*,2,,FALSE,FALSE,507.666666666667,935,270,318,364,473,149,-0.530183534487661,0.105157401706495,-0.372227577491907,0.123539685920955,-0.737199499033953,0.135673416561625,-0.534448484035154,0.0689606068686079,0.0842536158712654,0.00982228006728674,0.0969129395528718,0.0115473824762109,0.0614597668131773,0.0123103705597183,0.0820292212223039,0.00640162468250381,missense,"G42E,D47A",-0.534448484035154,-0.534839553796447
PSD95-PDZ2 binding CRIPT,1,KVMEIKLIKGPKGLGFSIAGGVGNQHIPGDNSIYVTKIIEGEAAHKGGRLQIGDKILAVNSVGLEDVMHEDAVAALKNTYDVVYLKVAKP*,2,,FALSE,FALSE,321.333333333333,515,219,230,458,373,116,-0.264332323375808,0.128330444329807,-0.482000428997347,0.138995889976227,-0.760170700260524,0.159995884849681,-0.466490340673932,0.0812321252545313,0.109085582137,0.0119867697842601,0.086652357357053,0.0129920898876477,0.0593754675711625,0.0145172774478999,0.0883377870495628,0.0075407917890347,missense,"G42E,D47G",-0.466490340673932,-0.466134339341344
PSD95-PDZ2 binding CRIPT,1,KVMEIKLIKGPKGLGFSIAGGVGNQHIPGDNSIYVTKIIEGEAAHKVGRLQIGDKILAVNSVGLEDVMHEDAVAALKNTYDVVYLKVAKP*,2,,FALSE,FALSE,433.333333333333,850,194,256,93,366,245,-0.898431072084397,0.121854151131028,-0.463090725055305,0.151178403881317,-0.81153660510995,0.154466714399788,-0.750143639919466,0.0808418659728938,0.0498572691598913,0.0113818483563437,0.0884198669820198,0.0141308020879835,0.0547147658739774,0.0140155864103258,0.0620062037851693,0.00750456395457455,missense,"G42E,D47V",-0.750143639919466,-0.752905869457667
PSD95-PDZ2 binding CRIPT,1,KVMEIKLIKGPKGLGFSIAGGVGNQHIPGDNSIYVTKIIEGEAAHK*GRLQIGDKILAVNSVGLEDVMHEDAVAALKNTYDVVYLKVAKP*,2,,FALSE,TRUE,403.666666666667,725,207,279,36,9,25,-1.13180772617665,0.15045902036207,-1.45858054889989,0.200817226219153,-1.2515749377279,0.156485633520222,-1.25014104018289,0.095429860064797,0.0280586052478782,0.0140537005732672,-0.00462959855138206,0.0187705942562299,0.0147877479489365,0.0141987736781967,0.0155913613982304,0.00885876988876652,stop,"G42E,D47*",-1.25014104018289,-1.25839979429162
PSD95-PDZ2 binding CRIPT,1,KVMEIKLIKGPKGLGFSIAGGVGNQHIPGDNSIYVTKIIEGEAAHKYGRLQIGDKILAVNSVGLEDVMHEDAVAALKNTYDVVYLKVAKP*,2,,FALSE,FALSE,421,767,238,258,28,120,13,-1.22504631062736,0.156139242830239,-0.716111142106098,0.1368606320475,-1.43072767070526,0.173371895263038,-1.0658288809248,0.088500683716851,0.0193496083090958,0.0145842646136623,0.0647697863767856,0.0127925051161263,-0.00146773220060245,0.0157309540027634,0.0327010900037262,0.00821553328815264,missense,"G42E,D47Y",-1.0658288809248,-1.07206147187453
PSD95-PDZ2 binding CRIPT,1,KVMEIKLIKGPKGLGFSIAGGVGNQHIPGDNSIYVTKIIEGEAAHKWGRLQIGDKILAVNSVGLEDVMHEDAVAALKNTYDVVYLKVAKP*,2,,FALSE,FALSE,210.333333333333,426,100,105,8,5,6,-1.42651307003503,0.238183806240817,-1.41623823068729,0.276962472810677,-1.39157516829238,0.266715330267633,-1.41253559426083,0.149536036716279,0.000531504181019132,0.022247678379497,-0.000671818185620426,0.0258879693700077,0.00208478254589478,0.0242005002362483,0.000516247751532611,0.0138814553269614,missense,"G42E,D47W",-1.41253559426083,-1.42257956896499
PSD95-PDZ2 binding CRIPT,1,KVMEIKLIKGPKGLGFSIAGGVGNQHIPGDNSIYVTKIIEGEAAHKCGRLQIGDKILAVNSVGLEDVMHEDAVAALKNTYDVVYLKVAKP*,2,,FALSE,FALSE,162,256,96,134,101,99,402,-0.503630485375859,0.186005960597594,-0.499327729931756,0.207001530057706,-0.158950157066321,0.205206787633872,-0.394591187574104,0.114716869200324,0.086733816796584,0.0173739804286305,0.0850327565811691,0.0193486475452641,0.113927404585839,0.0186195030770451,0.0950121974707463,0.0106491861762698,missense,"G42E,D47C",-0.394591187574104,-0.393444791208651
PSD95-PDZ2 binding CRIPT,1,KVMEIKLIKGPKGLGFSIAGGVGNQHIPGDNSIYVTKIIEGEAAHKLGRLQIGDKILAVNSVGLEDVMHEDAVAALKNTYDVVYLKVAKP*,2,,FALSE,FALSE,121,181,86,96,10,7,11,-1.09945596330603,0.266562926313006,-1.26860715921705,0.26883249309836,-1.17505489756263,0.260817170598559,-1.18046502076323,0.153193754400524,0.031080437952271,0.0248984443825427,0.01312741106554,0.0251280517406069,0.0217308181063181,0.0236653288446316,0.0220593979476388,0.0142210018720448,missense,"G42E,D47L",-1.18046502076323,-1.18795781898396
PSD95-PDZ2 binding CRIPT,1,KVMEIKLIKGPKGLGFSIAGGVGNQHIPGDNSIYVTKIIEGEAAHKFGRLQIGDKILAVNSVGLEDVMHEDAVAALKNTYDVVYLKVAKP*,2,,FALSE,FALSE,349.666666666667,556,226,267,17,15,29,-1.27877538332228,0.185113449806088,-1.33042549417403,0.174572016468547,-1.19170433898424,0.157470170670533,-1.26102229806226,0.0988580320320869,0.0143310172142137,0.0172906150086506,0.0073491872302663,0.0163174273010173,0.0202201257488415,0.0142881059693507,0.0145812524073111,0.00917700766650946,missense,"G42E,D47F",-1.26102229806226,-1.26940067099553
PSD95-PDZ2 binding CRIPT,1,KVMEIKLIKGPKGLGFSIAGGVGNQHIPGDNSIYVTKIIEGDAAHKKGRLQIGDKILAVNSVGLEDVMHEDAVAALKNTYDVVYLKVAKP*,2,,FALSE,FALSE,711.666666666667,1328,387,420,25,26,52,-1.42577223418342,0.147929057791505,-1.32674251406939,0.134772636852205,-1.15095458008107,0.124738329148041,-1.28570380657248,0.0778448635143195,0.000600702326848696,0.0138173881451872,0.00769343919758726,0.0125973380412804,0.023917568070487,0.0113181719288025,0.0122900638395904,0.0072263517145215,missense,"G42D,D47K",-1.28570380657248,-1.29435350595243
PSD95-PDZ2 binding CRIPT,1,KVMEIKLIKGPKGLGFSIAGGVGNQHIPGDNSIYVTKIIEGDAAHKNGRLQIGDKILAVNSVGLEDVMHEDAVAALKNTYDVVYLKVAKP*,2,,FALSE,FALSE,601.333333333333,1081,327,396,246,811,335,-0.670405230154683,0.11336869518105,-0.233469103244248,0.114140377325846,-0.552903359369416,0.120952018555128,-0.483924825055792,0.0669770794630311,0.0711561377670088,0.010589260069768,0.109882837946319,0.0106688193606376,0.0781819356027099,0.0109746198341164,0.0867193409451325,0.00621749350131864,missense,"G42D,D47N",-0.483924825055792,-0.483760482863289
PSD95-PDZ2 binding CRIPT,1,KVMEIKLIKGPKGLGFSIAGGVGNQHIPGDNSIYVTKIIEGDAAHKTGRLQIGDKILAVNSVGLEDVMHEDAVAALKNTYDVVYLKVAKP*,2,,FALSE,FALSE,861.333333333333,1428,569,587,62,30,51,-1.17251796091698,0.109670331734945,-1.40017347390898,0.116183862267931,-1.28336903146533,0.110324504193173,-1.2810155407317,0.0646329013445777,0.0242560452688811,0.0102438125694612,0.000829771279526326,0.0108598260159867,0.01190290075162,0.0100103289417664,0.0127252763426017,0.00599988305406911,missense,"G42D,D47T",-1.2810155407317,-1.28961370150691
PSD95-PDZ2 binding CRIPT,1,KVMEIKLIKGPKGLGFSIAGGVGNQHIPGDNSIYVTKIIEGDAAHKRGRLQIGDKILAVNSVGLEDVMHEDAVAALKNTYDVVYLKVAKP*,2,,FALSE,FALSE,319.333333333333,551,236,171,2,26,10,-1.8879442186825,0.400757498199598,-1.17705246967681,0.155098572111341,-1.38768905541735,0.2093568884131,-1.30779529060282,0.119003711037071,-0.0425687046510272,0.037432955954621,0.0216851227816632,0.0144972242751998,0.00243739023235928,0.0189960637898747,0.0102393076780145,0.0110471344217717,missense,"G42D,D47R",-1.30779529060282,-1.31668784401503
PSD95-PDZ2 binding CRIPT,1,KVMEIKLIKGPKGLGFSIAGGVGNQHIPGDNSIYVTKIIEGDAAHKSGRLQIGDKILAVNSVGLEDVMHEDAVAALKNTYDVVYLKVAKP*,2,,FALSE,FALSE,912.333333333333,1484,580,673,310,153,218,-0.753032269340407,0.0891339118565942,-0.914490996092239,0.0907004672909048,-0.932725336761092,0.0960296141533598,-0.862940271655406,0.0530099506385471,0.0634383175580417,0.00832559792787506,0.0462270158292019,0.00847786667718474,0.0437186678018824,0.00871327755203745,0.0515352735742464,0.00492092259386003,missense,"G42D,D47S",-0.862940271655406,-0.866942486556497
PSD95-PDZ2 binding CRIPT,1,KVMEIKLIKGPKGLGFSIAGGVGNQHIPGDNSIYVTKIIEGDAAHKMGRLQIGDKILAVNSVGLEDVMHEDAVAALKNTYDVVYLKVAKP*,2,,FALSE,FALSE,275.666666666667,499,127,201,13,10,20,-1.32730018494476,0.201950569142626,-1.27865479056946,0.223385462011935,-1.21897206403018,0.182515789369563,-1.27062467698549,0.115796090705518,0.00979853367990363,0.0188632946200336,0.0121882485499381,0.0208800706448886,0.0177459800529264,0.016560628139841,0.0136898619640279,0.0107493704893038,missense,"G42D,D47M",-1.27062467698549,-1.27910860989099
PSD95-PDZ2 binding CRIPT,1,KVMEIKLIKGPKGLGFSIAGGVGNQHIPGDNSIYVTKIIEGDAAHKIGRLQIGDKILAVNSVGLEDVMHEDAVAALKNTYDVVYLKVAKP*,2,,FALSE,FALSE,291.666666666667,474,164,237,5,10,21,-1.60132515696466,0.276400573113825,-1.3561154772808,0.207608815046522,-1.2550609776553,0.169833745507888,-1.35197401834771,0.118711260399124,-0.015796906840035,0.0258173347365512,0.00494791788487481,0.0194054111025425,0.0144714410084914,0.0154099188605409,0.00613818898408924,0.0110199861800826,missense,"G42D,D47I",-1.35197401834771,-1.3613522332102
PSD95-PDZ2 binding CRIPT,1,KVMEIKLIKGPKGLGFSIAGGVGNQHIPGDNSIYVTKIIEGDAAHKQGRLQIGDKILAVNSVGLEDVMHEDAVAALKNTYDVVYLKVAKP*,2,,FALSE,FALSE,164.666666666667,320,94,80,8,3,36,-1.33979426219081,0.248941416772983,-1.55225231832681,0.322558872358528,-0.749343453224931,0.270002261972286,-1.18630758496267,0.159182292912349,0.00863151810228852,0.0232524984091573,-0.0133851959185973,0.0301499120906169,0.060357881271117,0.0244987410288386,0.0215170317347149,0.0147769189048295,missense,"G42D,D47Q",-1.18630758496267,-1.19386461111271
PSD95-PDZ2 binding CRIPT,1,KVMEIKLIKGPKGLGFSIAGGVGNQHIPGDNSIYVTKIIEGDAAHKHGRLQIGDKILAVNSVGLEDVMHEDAVAALKNTYDVVYLKVAKP*,2,,FALSE,FALSE,310,549,171,210,15,7,212,-1.31287065893646,0.191430445305192,-1.47683669087342,0.223935878438904,-0.497894002760421,0.165187845257719,-0.995774248473695,0.10918884372663,0.0111463308239151,0.0178806571547011,-0.00633601906181833,0.020931518638754,0.0831732270529465,0.0149883716251833,0.0392042732642391,0.010136018645924,missense,"G42D,D47H",-0.995774248473695,-1.00123672140212
PSD95-PDZ2 binding CRIPT,1,KVMEIKLIKGPKGLGFSIAGGVGNQHIPGDNSIYVTKIIEGDAAHKPGRLQIGDKILAVNSVGLEDVMHEDAVAALKNTYDVVYLKVAKP*,2,,FALSE,FALSE,520.333333333333,908,303,350,30,16,33,-1.25075537106306,0.142398231186389,-1.39998969144238,0.159012006135207,-1.23573523914609,0.138948081560776,-1.28718429700466,0.0843164319016525,0.0169482405711296,0.0133007785006214,0.000846949617146736,0.0148630170091874,0.0162249680325605,0.0126074983288873,0.012152629664875,0.00782710849152895,missense,"G42D,D47P",-1.28718429700466,-1.29585027157331
PSD95-PDZ2 binding CRIPT,1,KVMEIKLIKGPKGLGFSIAGGVGNQHIPGDNSIYVTKIIEGDAAHKEGRLQIGDKILAVNSVGLEDVMHEDAVAALKNTYDVVYLKVAKP*,2,,FALSE,FALSE,340.333333333333,634,165,222,317,587,893,-0.431826175029597,0.130344634196547,-0.124169677259886,0.156870631623792,-0.0676746810679555,0.159585328329293,-0.238683270005421,0.0848917802753785,0.0934407345676019,0.0121749062031784,0.120099168568038,0.014662860514343,0.122209313901834,0.0144800254715749,0.109485155564156,0.00788051817739932,missense,"G42D,D47E",-0.238683270005421,-0.235822961329214
PSD95-PDZ2 binding CRIPT,1,KVMEIKLIKGPKGLGFSIAGGVGNQHIPGDNSIYVTKIIEGDAAHKDGRLQIGDKILAVNSVGLEDVMHEDAVAALKNTYDVVYLKVAKP*,1,,FALSE,FALSE,541.333333333333,933,315,376,2758,859,1418,0.106760688554904,0.113099434824555,-0.204721686338875,0.116021894995989,-0.0877460476747998,0.123024226812942,-0.0579294525484127,0.0676452110219926,0.143747711811618,0.0105641096705608,0.112569888797507,0.0108446867672197,0.120388132075415,0.0111626423087993,0.126264562704442,0.00627951626581021,missense,G42D,-0.0579294525484127,-0.0530820979428736
PSD95-PDZ2 binding CRIPT,1,KVMEIKLIKGPKGLGFSIAGGVGNQHIPGDNSIYVTKIIEGDAAHKAGRLQIGDKILAVNSVGLEDVMHEDAVAALKNTYDVVYLKVAKP*,2,,FALSE,FALSE,282,488,159,199,11,14,12,-1.3679472109715,0.207783098599534,-1.25876518494071,0.207833004997655,-1.37909582045107,0.193451327807207,-1.33741676551465,0.117013508653142,0.00600187774263272,0.0194080849714188,0.0140473506011048,0.0194263663696192,0.00321710013738399,0.0175528676945684,0.00748954120207548,0.0108623836012284,missense,"G42D,D47A",-1.33741676551465,-1.34663495094931
PSD95-PDZ2 binding CRIPT,1,KVMEIKLIKGPKGLGFSIAGGVGNQHIPGDNSIYVTKIIEGDAAHKGGRLQIGDKILAVNSVGLEDVMHEDAVAALKNTYDVVYLKVAKP*,2,,FALSE,FALSE,432.333333333333,717,283,297,28,23,14,-1.20611135346523,0.153669374008327,-1.2693876294552,0.149155941226979,-1.46332933920646,0.165810650603822,-1.30476114101731,0.0899228171865556,0.021118237519121,0.0143535652724405,0.0130544597035227,0.013941760407657,-0.00442585495070336,0.0150448820661481,0.0105209682920817,0.00834755017626997,missense,"G42D,D47G",-1.30476114101731,-1.3136203397006
PSD95-PDZ2 binding CRIPT,1,KVMEIKLIKGPKGLGFSIAGGVGNQHIPGDNSIYVTKIIEGDAAHKVGRLQIGDKILAVNSVGLEDVMHEDAVAALKNTYDVVYLKVAKP*,2,,FALSE,FALSE,387.666666666667,680,230,253,313,4,16,-0.61364163017518,0.127907211988454,-1.7335392144254,0.253623964639327,-1.36140699026055,0.170049120204471,-1.0025721809344,0.0948083008558368,0.0764581704111995,0.0119472375542617,-0.0303302699777542,0.0237064948238348,0.00482210176505611,0.0154294609520671,0.0385732200556539,0.00880107044332372,missense,"G42D,D47V",-1.0025721809344,-1.00810938425699
PSD95-PDZ2 binding CRIPT,1,KVMEIKLIKGPKGLGFSIAGGVGNQHIPGDNSIYVTKIIEGDAAHK*GRLQIGDKILAVNSVGLEDVMHEDAVAALKNTYDVVYLKVAKP*,2,,FALSE,TRUE,447.333333333333,772,292,278,16,19,16,-1.39662807361533,0.178656605236287,-1.3364332042241,0.1550063803624,-1.38934429825492,0.164202691946831,-1.3714055584461,0.095329576412202,0.00332292732271508,0.0166875101897189,0.00678764034565851,0.0144886070168813,0.0022872012475664,0.0148989834265036,0.00433435586310316,0.00884946054050444,stop,"G42D,D47*",-1.3714055584461,-1.38099738629445
PSD95-PDZ2 binding CRIPT,1,KVMEIKLIKGPKGLGFSIAGGVGNQHIPGDNSIYVTKIIEGDAAHKYGRLQIGDKILAVNSVGLEDVMHEDAVAALKNTYDVVYLKVAKP*,2,,FALSE,FALSE,624,1124,378,370,7,14,22,-1.76104285531601,0.22797203150089,-1.50715800422968,0.156697080658933,-1.37920777782223,0.141966336948783,-1.49380409955907,0.0955266845487855,-0.0307154188938801,0.0212938424169124,-0.00917018364541489,0.0146466385257941,0.0032069416497392,0.0128813606905192,-0.00702792120305082,0.00886775812182764,missense,"G42D,D47Y",-1.49380409955907,-1.50474146758077
PSD95-PDZ2 binding CRIPT,1,KVMEIKLIKGPKGLGFSIAGGVGNQHIPGDNSIYVTKIIEGDAAHKWGRLQIGDKILAVNSVGLEDVMHEDAVAALKNTYDVVYLKVAKP*,2,,FALSE,FALSE,266.333333333333,431,166,202,5,5,6,-1.57250179776105,0.278954756329457,-1.56978383709871,0.247971469320612,-1.59519891086933,0.213621186210618,-1.58138276725969,0.139990689668453,-0.0131046464571852,0.0260559095061819,-0.0150238851473969,0.0231781502283017,-0.016391082434924,0.0193829862054431,-0.0151578635900331,0.0129953591622212,missense,"G42D,D47W",-1.58138276725969,-1.59328289688498
PSD95-PDZ2 binding CRIPT,1,KVMEIKLIKGPKGLGFSIAGGVGNQHIPGDNSIYVTKIIEGDAAHKCGRLQIGDKILAVNSVGLEDVMHEDAVAALKNTYDVVYLKVAKP*,2,,FALSE,FALSE,359,610,239,228,13,11,28,-1.38817611501051,0.195771500001082,-1.44133425073456,0.184608035568345,-1.1534847162742,0.16882220196375,-1.3144392863917,0.105105587303476,0.00411238677289555,0.0182861355548754,-0.00301756918827348,0.0172555044073333,0.0236879953590939,0.0153181361356622,0.00962254443645046,0.00975696926845469,missense,"G42D,D47C",-1.3144392863917,-1.32340487795587
PSD95-PDZ2 binding CRIPT,1,KVMEIKLIKGPKGLGFSIAGGVGNQHIPGDNSIYVTKIIEGDAAHKLGRLQIGDKILAVNSVGLEDVMHEDAVAALKNTYDVVYLKVAKP*,2,,FALSE,FALSE,157.666666666667,277,80,116,12,5,4,-1.17316644085481,0.231139925472554,-1.34863459627676,0.293730033785782,-1.54876326088673,0.273861929730418,-1.33452018782042,0.151373790259019,0.0241954736736904,0.0215897411487963,0.00564716358530451,0.0274552506717961,-0.0121777289795876,0.0248489492092187,0.00775843099443864,0.0140520542960508,missense,"G42D,D47L",-1.33452018782042,-1.34370653086859
PSD95-PDZ2 binding CRIPT,1,KVMEIKLIKGPKGLGFSIAGGVGNQHIPGDNSIYVTKIIEGDAAHKFGRLQIGDKILAVNSVGLEDVMHEDAVAALKNTYDVVYLKVAKP*,2,,FALSE,FALSE,349.333333333333,586,189,273,23,19,11,-1.20308560745927,0.171157839290158,-1.20464342300321,0.176552262116506,-1.50030262791577,0.174252236549252,-1.30231317132307,0.100427309216369,0.021400858848678,0.0159870841798838,0.0191061677797291,0.0165025229140049,-0.00778063804939727,0.015810832049082,0.0107482137286902,0.00932268393028899,missense,"G42D,D47F",-1.30231317132307,-1.31114545921529
PSD95-PDZ2 binding CRIPT,1,KVMEIKLIKGPKGLGFSIAGGVGNQHIPGDNSIYVTKIIEGAAAHKKGRLQIGDKILAVNSVGLEDVMHEDAVAALKNTYDVVYLKVAKP*,2,,FALSE,FALSE,475.666666666667,822,303,302,13,15,17,-1.47771010484216,0.181208054653051,-1.41926174366037,0.16009468844504,-1.39625202432517,0.157710020743387,-1.42705637978312,0.0954872160478918,-0.00425058063973263,0.0169258296074896,-0.000954429076701346,0.0149642164467501,0.00166042652776557,0.0143098688419195,-0.000831719199888892,0.008864094254281,missense,"G42A,D47K",-1.42705637978312,-1.43725998302608
PSD95-PDZ2 binding CRIPT,1,KVMEIKLIKGPKGLGFSIAGGVGNQHIPGDNSIYVTKIIEGAAAHKNGRLQIGDKILAVNSVGLEDVMHEDAVAALKNTYDVVYLKVAKP*,2,,FALSE,FALSE,500.666666666667,865,286,351,472,14,629,-0.512168719638754,0.109935701722125,-1.42258370628718,0.165313468726829,-0.487370402327189,0.128675146974634,-0.689190213081071,0.0745916774695369,0.0859362987251092,0.0102685995867632,-0.00126493636622133,0.0154520212482912,0.0841280892819569,0.0116753803451576,0.0676645206047315,0.00692435790926487,missense,"G42A,D47N",-0.689190213081071,-0.691282375118723
PSD95-PDZ2 binding CRIPT,1,KVMEIKLIKGPKGLGFSIAGGVGNQHIPGDNSIYVTKIIEGAAAHKTGRLQIGDKILAVNSVGLEDVMHEDAVAALKNTYDVVYLKVAKP*,2,,FALSE,FALSE,855,1488,521,556,124,84,443,-1.00483617364117,0.10423570738484,-1.08239481363128,0.10480875067748,-0.758245734191572,0.105860777202797,-0.949957748637906,0.0605998152047572,0.0399184470597046,0.00973618874497554,0.0305328719928663,0.00979658254677012,0.0595501299790553,0.00960531125501871,0.0434574266155944,0.0056254909924022,missense,"G42A,D47T",-0.949957748637906,-0.954916555913373
PSD95-PDZ2 binding CRIPT,1,KVMEIKLIKGPKGLGFSIAGGVGNQHIPGDNSIYVTKIIEGAAAHKSGRLQIGDKILAVNSVGLEDVMHEDAVAALKNTYDVVYLKVAKP*,2,,FALSE,FALSE,1331.66666666667,2169,822,1004,478,416,953,-0.726291616662635,0.0723887935729147,-0.784259725322788,0.0753395415574506,-0.672540935087712,0.0770640456274094,-0.728462157874952,0.0432177810319935,0.0659360416889232,0.00676151172116931,0.0583998676761786,0.00704206502923204,0.067326582157036,0.0069924306658375,0.0640188993937488,0.00401191384966475,missense,"G42A,D47S",-0.728462157874952,-0.730986040576308
PSD95-PDZ2 binding CRIPT,1,KVMEIKLIKGPKGLGFSIAGGVGNQHIPGDNSIYVTKIIEGAAAHKMGRLQIGDKILAVNSVGLEDVMHEDAVAALKNTYDVVYLKVAKP*,2,,FALSE,FALSE,237.333333333333,411,132,169,12,9,38,-1.29209725374685,0.208398352943478,-1.32272352232242,0.224765185903165,-0.97788521375986,0.190270097719551,-1.17749255076026,0.119147078701028,0.0130866811978533,0.0194655531132783,0.00806909852135042,0.0210090348669103,0.0396210720135902,0.0172642177717813,0.02233533283573,0.0110604432660226,missense,"G42A,D47M",-1.17749255076026,-1.18495267230228
PSD95-PDZ2 binding CRIPT,1,KVMEIKLIKGPKGLGFSIAGGVGNQHIPGDNSIYVTKIIEGAAAHKIGRLQIGDKILAVNSVGLEDVMHEDAVAALKNTYDVVYLKVAKP*,2,,FALSE,FALSE,383.666666666667,552,276,323,25,15,24,-1.1622232688795,0.166228265227227,-1.39146011831318,0.165110492485081,-1.31057915248514,0.147851745801126,-1.29032780226643,0.0918176080373653,0.0252176261634035,0.0155266348318323,0.0016442176573509,0.0154330488486159,0.00943398177531851,0.0134153751327285,0.0118608175450699,0.0085234439282179,missense,"G42A,D47I",-1.29032780226643,-1.29902833372258
PSD95-PDZ2 binding CRIPT,1,KVMEIKLIKGPKGLGFSIAGGVGNQHIPGDNSIYVTKIIEGAAAHKQGRLQIGDKILAVNSVGLEDVMHEDAVAALKNTYDVVYLKVAKP*,2,,FALSE,FALSE,227.666666666667,419,138,126,93,60,11,-0.686346703771435,0.148781908857083,-0.799491063710975,0.180788714604059,-1.33148853984154,0.264500636236396,-0.827170479685272,0.105371554260024,0.0696671163951605,0.0138970491284927,0.0569761786916889,0.0168985085185609,0.00753676186992124,0.0239995492696415,0.0548557893521937,0.00978165902556497,missense,"G42A,D47Q",-0.827170479685272,-0.830779473460927
PSD95-PDZ2 binding CRIPT,1,KVMEIKLIKGPKGLGFSIAGGVGNQHIPGDNSIYVTKIIEGAAAHKHGRLQIGDKILAVNSVGLEDVMHEDAVAALKNTYDVVYLKVAKP*,2,,FALSE,FALSE,236.666666666667,363,154,193,102,22,38,-0.680231615415379,0.19262585959225,-1.10061001604731,0.184742966389495,-1.06362153215744,0.182938287614294,-0.956240127536715,0.107750603173447,0.0702382993028272,0.0179923154282355,0.0288302781452978,0.0172681165310249,0.0318417599224792,0.0165989636523186,0.0428742323304849,0.0100025065345504,missense,"G42A,D47H",-0.956240127536715,-0.96126799767123
PSD95-PDZ2 binding CRIPT,1,KVMEIKLIKGPKGLGFSIAGGVGNQHIPGDNSIYVTKIIEGAAAHKPGRLQIGDKILAVNSVGLEDVMHEDAVAALKNTYDVVYLKVAKP*,2,,FALSE,FALSE,331.666666666667,581,220,194,9,12,5,-1.36913800688228,0.228612696117162,-1.3865492833782,0.189998367166494,-1.64027336162662,0.227033813084583,-1.45583658955219,0.122872201432227,0.00589065085086052,0.021353684018056,0.0021032384881792,0.0177593442882059,-0.0204809270460531,0.0205999851664941,-0.00350339089176299,0.0114062470329012,missense,"G42A,D47P",-1.45583658955219,-1.46635657670046
PSD95-PDZ2 binding CRIPT,1,KVMEIKLIKGPKGLGFSIAGGVGNQHIPGDNSIYVTKIIEGAAAHKEGRLQIGDKILAVNSVGLEDVMHEDAVAALKNTYDVVYLKVAKP*,2,,FALSE,FALSE,322.666666666667,601,166,201,209,251,140,-0.556106431999203,0.124541341890418,-0.421855478590488,0.156890372329962,-0.731747757185887,0.17138762032594,-0.559882551543793,0.0847754132179328,0.0818322745735353,0.0116328467625864,0.0922741682041771,0.0146647056986075,0.061954432341963,0.015550910185875,0.0796681724767498,0.00786971580397192,missense,"G42A,D47E",-0.559882551543793,-0.560553220712836
PSD95-PDZ2 binding CRIPT,1,KVMEIKLIKGPKGLGFSIAGGVGNQHIPGDNSIYVTKIIEGAAAHKAGRLQIGDKILAVNSVGLEDVMHEDAVAALKNTYDVVYLKVAKP*,2,,FALSE,FALSE,443,736,264,329,19,117,30,-1.32897598652432,0.161956064099866,-0.945670309685589,0.150048666037953,-1.31745564556677,0.150787047917091,-1.19041152992938,0.0889031375188664,0.00964200458937342,0.0151275877339034,0.0433126530742366,0.0140252043209345,0.00881004099066414,0.0136817107028647,0.0211360618362831,0.00825289314198134,missense,"G42A,D47A",-1.19041152992938,-1.19801367118268
PSD95-PDZ2 binding CRIPT,1,KVMEIKLIKGPKGLGFSIAGGVGNQHIPGDNSIYVTKIIEGAAAHKGGRLQIGDKILAVNSVGLEDVMHEDAVAALKNTYDVVYLKVAKP*,2,,FALSE,FALSE,444.333333333333,717,257,359,25,14,32,-1.23598067707359,0.152595251764736,-1.38877222860859,0.172840062622176,-1.2547958754072,0.137848940181447,-1.28328775488105,0.0880297624529202,0.0183282783042612,0.014253236343313,0.00189545749369538,0.016155539780047,0.0144954951452051,0.0125077673865998,0.0125143463226534,0.00817181758837003,missense,"G42A,D47G",-1.28328775488105,-1.29191089434794
PSD95-PDZ2 binding CRIPT,1,KVMEIKLIKGPKGLGFSIAGGVGNQHIPGDNSIYVTKIIEGAAAHKVGRLQIGDKILAVNSVGLEDVMHEDAVAALKNTYDVVYLKVAKP*,2,,FALSE,FALSE,270.333333333333,477,129,205,7,7,7,-1.49043237983284,0.243416086887889,-1.22307761980836,0.281936781020986,-1.55203563892155,0.206515899144577,-1.45415953516151,0.137483822362196,-0.00543891114261286,0.0227364021884936,0.0173831042996502,0.0263529231136632,-0.012474649240321,0.0187382857259175,-0.00334770965186662,0.0127626462504269,missense,"G42A,D47V",-1.45415953516151,-1.46466108627259
PSD95-PDZ2 binding CRIPT,1,KVMEIKLIKGPKGLGFSIAGGVGNQHIPGDNSIYVTKIIEGAAAHK*GRLQIGDKILAVNSVGLEDVMHEDAVAALKNTYDVVYLKVAKP*,2,,FALSE,TRUE,365,655,172,268,14,16,17,-1.38728418634595,0.182420004945398,-1.23798100094797,0.191782286156859,-1.36600926256314,0.166182907666509,-1.33560174908,0.103445759354655,0.00419569781901527,0.0170390324349262,0.0159900698190713,0.0179260890450405,0.00440451312538374,0.0150786589290096,0.00765802948161405,0.00960288716204093,stop,"G42A,D47*",-1.33560174908,-1.34479998184606
PSD95-PDZ2 binding CRIPT,1,KVMEIKLIKGPKGLGFSIAGGVGNQHIPGDNSIYVTKIIEGAAAHKYGRLQIGDKILAVNSVGLEDVMHEDAVAALKNTYDVVYLKVAKP*,2,,FALSE,FALSE,572,947,364,405,159,12,14,-0.78800687881842,0.109892702531953,-1.54240354949675,0.16320880500432,-1.54841607598781,0.146826907731685,-1.16941552785492,0.0774440511973278,0.0601714965453292,0.0102645832257493,-0.0124646212890545,0.0152552961489319,-0.0121462270474722,0.0133223861248724,0.0230851242244649,0.0071891442400224,missense,"G42A,D47Y",-1.16941552785492,-1.17678685782556
PSD95-PDZ2 binding CRIPT,1,KVMEIKLIKGPKGLGFSIAGGVGNQHIPGDNSIYVTKIIEGAAAHKWGRLQIGDKILAVNSVGLEDVMHEDAVAALKNTYDVVYLKVAKP*,2,,FALSE,FALSE,350.333333333333,597,203,251,12,10,7,-1.39389553196681,0.201479248031613,-1.42072175163322,0.196368554221203,-1.615460023341,0.195928451734126,-1.47830740017346,0.114244845890587,0.00357816175159686,0.0188192706342858,-0.00109089753503647,0.0183547722740986,-0.0182294809126764,0.0177776303211428,-0.00558936000428928,0.0106053681733904,missense,"G42A,D47W",-1.47830740017346,-1.48907441133152
PSD95-PDZ2 binding CRIPT,1,KVMEIKLIKGPKGLGFSIAGGVGNQHIPGDNSIYVTKIIEGAAAHKCGRLQIGDKILAVNSVGLEDVMHEDAVAALKNTYDVVYLKVAKP*,2,,FALSE,FALSE,296,503,170,215,30,304,85,-1.08140054781724,0.163045464819256,-0.34086094867431,0.154107306298461,-0.917246382859973,0.169525050084635,-0.759240346271096,0.0934456932595462,0.0327669131293309,0.0152293437567578,0.0998448108559759,0.0144045696323489,0.0451231556022838,0.0153819092832291,0.0611617550113783,0.00867457935200254,missense,"G42A,D47C",-0.759240346271096,-0.762102576869195
PSD95-PDZ2 binding CRIPT,1,KVMEIKLIKGPKGLGFSIAGGVGNQHIPGDNSIYVTKIIEGAAAHKLGRLQIGDKILAVNSVGLEDVMHEDAVAALKNTYDVVYLKVAKP*,2,,FALSE,FALSE,228,393,133,158,17,19,6,-1.17455768581554,0.195640427941704,-1.11501884556639,0.202597835229273,-1.5187524861262,0.230671843688153,-1.2469869004758,0.120139549762897,0.0240655237374553,0.0182738927031568,0.0274834699172293,0.0189370296257807,-0.0094546917962606,0.0209300830292335,0.0158841607153752,0.0111525745208771,missense,"G42A,D47L",-1.2469869004758,-1.25521098079145
PSD95-PDZ2 binding CRIPT,1,KVMEIKLIKGPKGLGFSIAGGVGNQHIPGDNSIYVTKIIEGAAAHKFGRLQIGDKILAVNSVGLEDVMHEDAVAALKNTYDVVYLKVAKP*,2,,FALSE,FALSE,233.666666666667,351,181,169,6,4,10,-1.44723961755103,0.266454356926609,-1.66282244452737,0.261851084686538,-1.3966638375887,0.213724660424048,-1.48752600242212,0.140633657589455,-0.00140446942831715,0.024888303404327,-0.023720300206443,0.0244754922610116,0.00162306052045222,0.0193923749710758,-0.00644512439461215,0.0130550459819875,missense,"G42A,D47F",-1.48752600242212,-1.49839435465463
PSD95-PDZ2 binding CRIPT,1,KVMEIKLIKGPKGLGFSIAGGVGNQHIPGDNSIYVTKIIEGAAAHKDGRLQIGDKILAVNSVGLEDVMHEDAVAALKNTYDVVYLKVAKP*,1,,FALSE,FALSE,201,341,121,141,126,111,169,-0.523495924089315,0.165768427871208,-0.534783779166634,0.185493614255827,-0.444472520932168,0.201022545350771,-0.505453059670759,0.105291967572796,0.0848782754886341,0.0154836834920035,0.0817186429134974,0.017338280365042,0.0880204421804312,0.0182398445240136,0.0847208713210979,0.00977427098006347,missense,G42A,-0.505453059670759,-0.505525379649818
PSD95-PDZ2 binding CRIPT,1,KVMEIKLIKGPKGLGFSIAGGVGNQHIPGDNSIYVTKIIEGGKAHKKGRLQIGDKILAVNSVGLEDVMHEDAVAALKNTYDVVYLKVAKP*,2,,FALSE,FALSE,251,439,134,180,3,6,12,-1.73290067688132,0.3396176593403,-1.44966930978781,0.246521923002188,-1.34360270018632,0.200271306207093,-1.44589625634334,0.141340845385453,-0.0280867845438171,0.0317221585138384,-0.00379665579620947,0.0230426596316481,0.00643757968196172,0.0181716806016181,-0.00258062809555745,0.0131206943435028,missense,"A43K,D47K",-1.44589625634334,-1.45630696835199
PSD95-PDZ2 binding CRIPT,1,KVMEIKLIKGPKGLGFSIAGGVGNQHIPGDNSIYVTKIIEGGKAHKNGRLQIGDKILAVNSVGLEDVMHEDAVAALKNTYDVVYLKVAKP*,2,,FALSE,FALSE,161.333333333333,286,76,122,132,274,153,-0.456086094655634,0.176571447163977,-0.120135633738668,0.228336688945449,-0.43038176302315,0.215952564448123,-0.35986928164318,0.117284544349856,0.0911747245568003,0.0164927449498173,0.120476234796739,0.0213428669576815,0.0892989715764129,0.0195945245505802,0.0982354378122138,0.0108875438903371,missense,"A43K,D47N",-0.35986928164318,-0.35834118367491
PSD95-PDZ2 binding CRIPT,1,KVMEIKLIKGPKGLGFSIAGGVGNQHIPGDNSIYVTKIIEGGKAHKTGRLQIGDKILAVNSVGLEDVMHEDAVAALKNTYDVVYLKVAKP*,2,,FALSE,FALSE,403.333333333333,635,276,299,9,6,25,-1.51180259944498,0.218142673354735,-1.66857661784871,0.214655092901483,-1.27312022002381,0.152153874906294,-1.43140156995586,0.107887719180042,-0.00743500726826396,0.0203757262688673,-0.0242581487502576,0.0200640339962169,0.0128328299141577,0.0138057301840168,-0.00123508393119109,0.0100152350364016,missense,"A43K,D47T",-1.43140156995586,-1.44165294033628
PSD95-PDZ2 binding CRIPT,1,KVMEIKLIKGPKGLGFSIAGGVGNQHIPGDNSIYVTKIIEGGKAHKSGRLQIGDKILAVNSVGLEDVMHEDAVAALKNTYDVVYLKVAKP*,2,,FALSE,FALSE,607.666666666667,1110,309,404,306,124,229,-0.634813278612222,0.0950839127475687,-0.899618803014104,0.127017379462724,-0.750633770003964,0.121506682264162,-0.735753471174129,0.0645062090028468,0.0744806219261658,0.00888136075772204,0.0476171351293526,0.0118724460957473,0.0602408039681945,0.0110249474219909,0.0633420455593153,0.00598812218277263,missense,"A43K,D47S",-0.735753471174129,-0.738357508057646
PSD95-PDZ2 binding CRIPT,1,KVMEIKLIKGPKGLGFSIAGGVGNQHIPGDNSIYVTKIIEGGKAHKMGRLQIGDKILAVNSVGLEDVMHEDAVAALKNTYDVVYLKVAKP*,2,,FALSE,FALSE,281.333333333333,480,158,206,6,7,2,-1.54987829580425,0.258393535405913,-1.45288206828653,0.228010946541016,-1.94319484450684,0.284070568240663,-1.61442882378091,0.146482728497655,-0.0109914868629349,0.0241353783104789,-0.00409695566270035,0.0213124194775485,-0.0479666040435144,0.025775233268073,-0.0182255345501904,0.013598016213775,missense,"A43K,D47M",-1.61442882378091,-1.62669223221832
PSD95-PDZ2 binding CRIPT,1,KVMEIKLIKGPKGLGFSIAGGVGNQHIPGDNSIYVTKIIEGGKAHKIGRLQIGDKILAVNSVGLEDVMHEDAVAALKNTYDVVYLKVAKP*,2,,FALSE,FALSE,235.666666666667,436,135,136,8,36,6,-1.43354557099114,0.237420905722744,-0.90908984947474,0.186095225657883,-1.47208221095453,0.24296344423321,-1.20554039444492,0.12543583151798,-0.000125370112596307,0.0221764192723834,0.0467318666011412,0.017394513606286,-0.00522004954984584,0.0220453653101434,0.0197316468101009,0.0116442292430206,missense,"A43K,D47I",-1.20554039444492,-1.21330884891403
PSD95-PDZ2 binding CRIPT,1,KVMEIKLIKGPKGLGFSIAGGVGNQHIPGDNSIYVTKIIEGGKAHKQGRLQIGDKILAVNSVGLEDVMHEDAVAALKNTYDVVYLKVAKP*,2,,FALSE,FALSE,262.666666666667,436,177,175,24,133,558,-1.10057025571358,0.180936032673628,-0.59523655368039,0.155310456340626,-0.139978880198383,0.179681970933114,-0.608198929585281,0.0985442627950848,0.0309763569087479,0.016900421257502,0.0760680594280811,0.0145170293137021,0.115648769420263,0.0163035007236106,0.0751829550129753,0.00914788041570046,missense,"A43K,D47Q",-0.608198929585281,-0.609400745834137
PSD95-PDZ2 binding CRIPT,1,KVMEIKLIKGPKGLGFSIAGGVGNQHIPGDNSIYVTKIIEGGKAHKHGRLQIGDKILAVNSVGLEDVMHEDAVAALKNTYDVVYLKVAKP*,2,,FALSE,FALSE,212,374,124,138,89,34,8,-0.656860004634899,0.163312554185763,-0.900657010775343,0.193524348638884,-1.38709732071311,0.232351488917433,-0.899077928369233,0.10995126895165,0.0724213363785265,0.0152542913735518,0.0475200927739392,0.0180889214306617,0.00249108146876234,0.0210824861727918,0.0481806088505461,0.0102067947072245,missense,"A43K,D47H",-0.899077928369233,-0.903477408371991
PSD95-PDZ2 binding CRIPT,1,KVMEIKLIKGPKGLGFSIAGGVGNQHIPGDNSIYVTKIIEGGKAHKRGRLQIGDKILAVNSVGLEDVMHEDAVAALKNTYDVVYLKVAKP*,2,,FALSE,FALSE,208.666666666667,362,117,147,12,3,2,-1.25389709398922,0.21248027155049,-1.6066312693914,0.317321631588535,-1.61170039252097,0.363549017878028,-1.41053673271205,0.158816711705011,0.0166547863589318,0.0198468267765611,-0.0184680528314742,0.0296603817681113,-0.01788834961566,0.032986735648891,0.000701802403799051,0.0147429819401387,missense,"A43K,D47R",-1.41053673271205,-1.42055873371873
PSD95-PDZ2 binding CRIPT,1,KVMEIKLIKGPKGLGFSIAGGVGNQHIPGDNSIYVTKIIEGGKAHKLGRLQIGDKILAVNSVGLEDVMHEDAVAALKNTYDVVYLKVAKP*,2,,FALSE,FALSE,749.666666666667,1256,472,521,34,27,94,-1.31808380518617,0.130867454921803,-1.37535480854569,0.124986305810182,-1.07130337768822,0.111380658316907,-1.23815543900734,0.0701841298889816,0.0106593942729407,0.0122237405363314,0.00314959765242406,0.0116825995364946,0.0311447452274639,0.010106159421759,0.0167039867622481,0.00651520452935404,missense,"A43K,D47L",-1.23815543900734,-1.24628243412829
PSD95-PDZ2 binding CRIPT,1,KVMEIKLIKGPKGLGFSIAGGVGNQHIPGDNSIYVTKIIEGGKAHKEGRLQIGDKILAVNSVGLEDVMHEDAVAALKNTYDVVYLKVAKP*,2,,FALSE,FALSE,261,427,153,203,843,666,1081,-0.0155874016427079,0.146916987080157,-0.0630406520153206,0.162450327853583,0.0196266223441696,0.166726571647996,-0.0200080918160449,0.0912124642058053,0.132319726827996,0.01372285517068,0.125812961910111,0.0151844005035874,0.130130625405488,0.0151279884531101,0.12978480897085,0.00846726832500779,missense,"A43K,D47E",-0.0200080918160449,-0.0147438636609561
PSD95-PDZ2 binding CRIPT,1,KVMEIKLIKGPKGLGFSIAGGVGNQHIPGDNSIYVTKIIEGGKAHKDGRLQIGDKILAVNSVGLEDVMHEDAVAALKNTYDVVYLKVAKP*,1,,FALSE,FALSE,459,744,299,334,4887,3924,3585,0.348756719537345,0.120754342634969,0.271297686095698,0.118074348183989,0.23776172331655,0.130209157340647,0.288027630297053,0.0708366655869023,0.166351472963074,0.0112791201898679,0.157063912872531,0.0110365316938089,0.149923183101062,0.0118145692631243,0.158379816632677,0.0065757795274538,missense,A43K,0.288027630297053,0.296678127889351
PSD95-PDZ2 binding CRIPT,1,KVMEIKLIKGPKGLGFSIAGGVGNQHIPGDNSIYVTKIIEGGKAHKAGRLQIGDKILAVNSVGLEDVMHEDAVAALKNTYDVVYLKVAKP*,2,,FALSE,FALSE,359.666666666667,640,191,248,17,10,9,-1.32151126463973,0.174675876413378,-1.40227718592727,0.198195128007958,-1.53354584767358,0.185977897627622,-1.41545291336899,0.107122820922694,0.0103392506964949,0.0163156882091829,0.000633135136946655,0.018525504018958,-0.0107969721566095,0.016874763632664,0.000245432530240397,0.00994422940309595,missense,"A43K,D47A",-1.41545291336899,-1.42552895847221
PSD95-PDZ2 binding CRIPT,1,KVMEIKLIKGPKGLGFSIAGGVGNQHIPGDNSIYVTKIIEGGKAHKGGRLQIGDKILAVNSVGLEDVMHEDAVAALKNTYDVVYLKVAKP*,2,,FALSE,FALSE,347,616,217,208,23,82,11,-1.21735116096944,0.164627116476624,-0.934181014657917,0.156421355984386,-1.43243981189444,0.196666063078539,-1.15933123624664,0.098236456592587,0.0200683776384356,0.0153770787263885,0.0443865693876668,0.0146208662547107,-0.00162308387540716,0.017844557720842,0.0240212507029939,0.00911930671438295,missense,"A43K,D47G",-1.15933123624664,-1.16659170852767
PSD95-PDZ2 binding CRIPT,1,KVMEIKLIKGPKGLGFSIAGGVGNQHIPGDNSIYVTKIIEGGKAHKVGRLQIGDKILAVNSVGLEDVMHEDAVAALKNTYDVVYLKVAKP*,2,,FALSE,FALSE,900.333333333333,1502,478,721,24,30,55,-1.47394286669332,0.138246563594729,-1.34754370154464,0.121683082240735,-1.32756839629484,0.101346869847893,-1.36903707166254,0.0678501592400436,-0.00389869986312893,0.0129129898982995,0.00574913064648977,0.0113738438060871,0.00789245734019169,0.00919574043695153,0.00455422288780447,0.00629854164320879,missense,"A43K,D47V",-1.36903707166254,-1.37860286248391
PSD95-PDZ2 binding CRIPT,1,KVMEIKLIKGPKGLGFSIAGGVGNQHIPGDNSIYVTKIIEGGKAHK*GRLQIGDKILAVNSVGLEDVMHEDAVAALKNTYDVVYLKVAKP*,2,,FALSE,TRUE,501.666666666667,858,282,365,13,18,16,-1.49157283876036,0.187438372718022,-1.34225624937799,0.158233086991908,-1.47407803571807,0.148933742681005,-1.43207309901716,0.0938704366012653,-0.00554543628311294,0.0175077756041511,0.00624335428027828,0.0147902106296126,-0.00540114134390604,0.0135135504634111,-0.00129742208639322,0.00871400834753413,stop,"A43K,D47*",-1.43207309901716,-1.44233185158793
PSD95-PDZ2 binding CRIPT,1,KVMEIKLIKGPKGLGFSIAGGVGNQHIPGDNSIYVTKIIEGGKAHKYGRLQIGDKILAVNSVGLEDVMHEDAVAALKNTYDVVYLKVAKP*,2,,FALSE,FALSE,383,729,199,221,17,20,12,-1.36088335214653,0.177173808733992,-1.20472356062761,0.172225728038334,-1.40746379463909,0.185367417342395,-1.3195930004873,0.102774914816828,0.00666168103378184,0.0165490088356347,0.019098677232924,0.0160981172898156,0.00064312298597638,0.0168193715100139,0.0091441242940086,0.00954061255126705,missense,"A43K,D47Y",-1.3195930004873,-1.32861524737836
PSD95-PDZ2 binding CRIPT,1,KVMEIKLIKGPKGLGFSIAGGVGNQHIPGDNSIYVTKIIEGGKAHKWGRLQIGDKILAVNSVGLEDVMHEDAVAALKNTYDVVYLKVAKP*,2,,FALSE,FALSE,401,643,266,294,8,24,20,-1.55129569757749,0.226699483931347,-1.23740386478001,0.152516033860864,-1.33731551589669,0.15663949166474,-1.33604053814761,0.0984351425615875,-0.011123879989416,0.0211749794702805,0.0160440153348183,0.0142558317484552,0.00700804934613086,0.0142127340458254,0.00761729661899578,0.00913775076615361,missense,"A43K,D47W",-1.33604053814761,-1.34524359456854
PSD95-PDZ2 binding CRIPT,1,KVMEIKLIKGPKGLGFSIAGGVGNQHIPGDNSIYVTKIIEGGKAHKCGRLQIGDKILAVNSVGLEDVMHEDAVAALKNTYDVVYLKVAKP*,2,,FALSE,FALSE,297,568,159,164,162,13,69,-0.601972628101038,0.138133103289883,-1.26724919958231,0.19881394749097,-0.770272685057538,0.189154167865351,-0.805790263341893,0.097286058492274,0.0775481194268463,0.0129023920813829,0.0132543409599517,0.0185833457173629,0.0584588607708658,0.0171629635218921,0.0568405184152924,0.00903108109959448,missense,"A43K,D47C",-0.805790263341893,-0.80916422212658
PSD95-PDZ2 binding CRIPT,1,KVMEIKLIKGPKGLGFSIAGGVGNQHIPGDNSIYVTKIIEGGKAHKFGRLQIGDKILAVNSVGLEDVMHEDAVAALKNTYDVVYLKVAKP*,2,,FALSE,FALSE,456,753,263,352,11,24,23,-1.50264013217973,0.200485456618281,-1.23396760540169,0.153053197124959,-1.34985380064061,0.143923909474172,-1.33996230121409,0.0929100388676883,-0.00657918239881911,0.0187264450468159,0.0163652060601561,0.0143060409554515,0.00587038409605746,0.0130589816555969,0.00725323869686699,0.00862485446511541,missense,"A43K,D47F",-1.33996230121409,-1.34920846999329
PSD95-PDZ2 binding CRIPT,1,KVMEIKLIKGPKGLGFSIAGGVGNQHIPGDNSIYVTKIIEGGNAHKKGRLQIGDKILAVNSVGLEDVMHEDAVAALKNTYDVVYLKVAKP*,2,,FALSE,FALSE,355.333333333333,649,183,234,22,19,14,-1.24750748792074,0.169525958226311,-1.19486966291772,0.178422825964839,-1.37727931285915,0.178010911279522,-1.27248388614073,0.101136110830707,0.0172516107317842,0.0158346575072436,0.0200197312641796,0.0166773664555103,0.00338192153090208,0.0161518765949902,0.0135172712668376,0.00938848210283111,missense,"A43N,D47K",-1.27248388614073,-1.28098825753011
PSD95-PDZ2 binding CRIPT,1,KVMEIKLIKGPKGLGFSIAGGVGNQHIPGDNSIYVTKIIEGGNAHKNGRLQIGDKILAVNSVGLEDVMHEDAVAALKNTYDVVYLKVAKP*,2,,FALSE,FALSE,327.666666666667,548,195,240,2349,2078,3018,0.21939208443504,0.133731314596531,0.208202681569607,0.144261168139089,0.287037292839071,0.153294885516389,0.235368924716846,0.0826133248723486,0.154268104068855,0.0124912407915878,0.151166357409527,0.0134842408943219,0.154394217558191,0.0139092601442612,0.153491500176396,0.00766900878082729,missense,"A43N,D47N",0.235368924716846,0.243440539561111
PSD95-PDZ2 binding CRIPT,1,KVMEIKLIKGPKGLGFSIAGGVGNQHIPGDNSIYVTKIIEGGNAHKTGRLQIGDKILAVNSVGLEDVMHEDAVAALKNTYDVVYLKVAKP*,2,,FALSE,FALSE,426,666,257,355,461,157,478,-0.453854464471064,0.122270606401817,-0.662133382179128,0.129282690209048,-0.460701688219771,0.127078701147153,-0.522160032029909,0.0728081763899511,0.0913831710981159,0.0114207475706529,0.0698151435382457,0.0120841870389128,0.0865478835300393,0.0115305263257566,0.0831699602795518,0.00675879520541422,missense,"A43N,D47T",-0.522160032029909,-0.522416013532053
PSD95-PDZ2 binding CRIPT,1,KVMEIKLIKGPKGLGFSIAGGVGNQHIPGDNSIYVTKIIEGGNAHKRGRLQIGDKILAVNSVGLEDVMHEDAVAALKNTYDVVYLKVAKP*,2,,FALSE,FALSE,385,714,229,212,19,6,6,-1.32092500683783,0.165355559422342,-1.61068703201293,0.220681522506346,-1.62089505857684,0.220330343112399,-1.47701377347729,0.113441596226349,0.0103940104017411,0.0154451193066023,-0.0188471491669906,0.0206273306170116,-0.0187226305616939,0.0199917436886505,-0.00546927242147624,0.0105308023725616,missense,"A43N,D47R",-1.47701377347729,-1.48776656365957
PSD95-PDZ2 binding CRIPT,1,KVMEIKLIKGPKGLGFSIAGGVGNQHIPGDNSIYVTKIIEGGNAHKSGRLQIGDKILAVNSVGLEDVMHEDAVAALKNTYDVVYLKVAKP*,2,,FALSE,FALSE,751,1371,413,469,1905,1750,1632,-0.137018840577105,0.0837143424779942,-0.0872498577283021,0.0989684827720041,-0.11982446997661,0.109731319500511,-0.11716395829852,0.0552294502121668,0.120977362117271,0.00781938032058501,0.123550102362354,0.00925068665295004,0.117477486235469,0.00995650614020301,0.120765813617325,0.00512695911091624,missense,"A43N,D47S",-0.11716395829852,-0.112967774911286
PSD95-PDZ2 binding CRIPT,1,KVMEIKLIKGPKGLGFSIAGGVGNQHIPGDNSIYVTKIIEGGNAHKMGRLQIGDKILAVNSVGLEDVMHEDAVAALKNTYDVVYLKVAKP*,2,,FALSE,FALSE,514.666666666667,997,254,293,186,202,30,-0.730626780762825,0.117258519910941,-0.578048394218675,0.130714172484933,-1.2100724068638,0.151065417097943,-0.799621140144859,0.0755764576691696,0.065531113502807,0.0109525911077133,0.0776746545063097,0.0122179891707892,0.0185534932736381,0.0137069686189365,0.0574131991546424,0.00701577522009018,missense,"A43N,D47M",-0.799621140144859,-0.802927281102467
PSD95-PDZ2 binding CRIPT,1,KVMEIKLIKGPKGLGFSIAGGVGNQHIPGDNSIYVTKIIEGGNAHKIGRLQIGDKILAVNSVGLEDVMHEDAVAALKNTYDVVYLKVAKP*,2,,FALSE,FALSE,461.333333333333,812,255,317,38,48,18,-1.14976911699212,0.145696244546445,-1.01461294563131,0.141394361299326,-1.39354482700387,0.15412017941077,-1.17492601063851,0.0847494387002611,0.0263809124927843,0.0136088310995107,0.0368685134421121,0.0132162774879284,0.00190606493688092,0.0139841434479913,0.0225735851849787,0.00786730458514724,missense,"A43N,D47I",-1.17492601063851,-1.18235791793215
PSD95-PDZ2 binding CRIPT,1,KVMEIKLIKGPKGLGFSIAGGVGNQHIPGDNSIYVTKIIEGGNAHKQGRLQIGDKILAVNSVGLEDVMHEDAVAALKNTYDVVYLKVAKP*,2,,FALSE,FALSE,188.333333333333,345,97,123,363,224,1454,-0.206327606472828,0.160563578096683,-0.255092230225288,0.203436066966152,0.267798157601793,0.213633655577282,-0.0977958970827806,0.108553186994609,0.114503541932497,0.0149975218774722,0.107861701857779,0.0190153800149474,0.152648548509517,0.0193841176173892,0.122563753983006,0.0100770105250549,missense,"A43N,D47Q",-0.0977958970827806,-0.0933867985397879
PSD95-PDZ2 binding CRIPT,1,KVMEIKLIKGPKGLGFSIAGGVGNQHIPGDNSIYVTKIIEGGNAHKHGRLQIGDKILAVNSVGLEDVMHEDAVAALKNTYDVVYLKVAKP*,2,,FALSE,FALSE,221.333333333333,397,113,154,474,144,572,-0.168013559114618,0.151786422800299,-0.435205027155359,0.190425763428101,-0.0924848211605035,0.19137984635733,-0.222001981502224,0.100869015735325,0.118082284822266,0.0141776872665355,0.0910263720647086,0.0177992934597201,0.119958157957522,0.0173649111670346,0.111033682369053,0.00936368762040386,missense,"A43N,D47H",-0.222001981502224,-0.21895829364829
PSD95-PDZ2 binding CRIPT,1,KVMEIKLIKGPKGLGFSIAGGVGNQHIPGDNSIYVTKIIEGGNAHKPGRLQIGDKILAVNSVGLEDVMHEDAVAALKNTYDVVYLKVAKP*,2,,FALSE,FALSE,408,708,239,277,10,17,9,-1.49306267295248,0.206969105815612,-1.3099784470562,0.166424652131242,-1.56636812040146,0.187898069184248,-1.44140807494739,0.106737771717244,-0.0056845949961592,0.0193320535654818,0.00926039391513502,0.015555884712702,-0.0137751115013115,0.0170489910089575,-0.00216398946506222,0.00990848522088071,missense,"A43N,D47P",-1.44140807494739,-1.45176944790086
PSD95-PDZ2 binding CRIPT,1,KVMEIKLIKGPKGLGFSIAGGVGNQHIPGDNSIYVTKIIEGGNAHKLGRLQIGDKILAVNSVGLEDVMHEDAVAALKNTYDVVYLKVAKP*,2,,FALSE,FALSE,894.666666666667,1551,531,602,91,29,97,-1.08576038470365,0.105087041119196,-1.38937912753133,0.119981825705693,-1.13762132105668,0.105598035219995,-1.18885277626268,0.0632839480977166,0.032359680369192,0.00981570800119409,0.00183873002241253,0.0112148255946205,0.0251273655644894,0.00958147127772717,0.0212807612001639,0.00587465949829177,missense,"A43N,D47L",-1.18885277626268,-1.19643778197123
PSD95-PDZ2 binding CRIPT,1,KVMEIKLIKGPKGLGFSIAGGVGNQHIPGDNSIYVTKIIEGGNAHKEGRLQIGDKILAVNSVGLEDVMHEDAVAALKNTYDVVYLKVAKP*,2,,FALSE,FALSE,423.666666666667,788,234,249,3276,4339,2650,0.210120846437763,0.118761792579588,0.376017370615282,0.132261004894022,0.235113138920267,0.150547011243983,0.271602053433546,0.0762076681672169,0.153402119414404,0.0110930050484281,0.166852170313217,0.0123625731991619,0.149682862954321,0.0136599308990624,0.156855027582109,0.00707437059631496,missense,"A43N,D47E",0.271602053433546,0.280071982913354
PSD95-PDZ2 binding CRIPT,1,KVMEIKLIKGPKGLGFSIAGGVGNQHIPGDNSIYVTKIIEGGNAHKDGRLQIGDKILAVNSVGLEDVMHEDAVAALKNTYDVVYLKVAKP*,1,,FALSE,FALSE,396.333333333333,714,204,271,2777,1587,4133,0.189924076606904,0.122500172319526,0.112866869820756,0.141326209831619,0.347077855936038,0.144332439139633,0.212302070768271,0.0779185235028971,0.151515629956564,0.0114421902908139,0.142255220281912,0.0132099072996116,0.159842017127697,0.0130960497245961,0.151350200261993,0.00723318958359492,missense,A43N,0.212302070768271,0.220120109235086
PSD95-PDZ2 binding CRIPT,1,KVMEIKLIKGPKGLGFSIAGGVGNQHIPGDNSIYVTKIIEGGNAHKAGRLQIGDKILAVNSVGLEDVMHEDAVAALKNTYDVVYLKVAKP*,2,,FALSE,FALSE,477.666666666667,795,301,337,170,85,89,-0.769995930676019,0.121412115892622,-0.972087463408691,0.131424594942766,-0.928254328725929,0.134275828111226,-0.88300944146788,0.074288929907645,0.0618538182275044,0.0113405598322762,0.0408434143377168,0.0122843930941854,0.0441243461365423,0.0121835599276107,0.0496722491801357,0.00689625380240184,missense,"A43N,D47A",-0.88300944146788,-0.88723227888606
PSD95-PDZ2 binding CRIPT,1,KVMEIKLIKGPKGLGFSIAGGVGNQHIPGDNSIYVTKIIEGGNAHKGGRLQIGDKILAVNSVGLEDVMHEDAVAALKNTYDVVYLKVAKP*,2,,FALSE,FALSE,373.333333333333,644,202,274,561,161,470,-0.365775836254857,0.119338900602384,-0.629336308467079,0.145444251919607,-0.466608737797239,0.145075723798336,-0.470320401432286,0.0778496400185887,0.0996101997260834,0.0111469101139489,0.0728807200081084,0.0135948249614029,0.0860119055097598,0.01316349189427,0.0879822418680523,0.00722679511821259,missense,"A43N,D47G",-0.470320401432286,-0.470006504364748
PSD95-PDZ2 binding CRIPT,1,KVMEIKLIKGPKGLGFSIAGGVGNQHIPGDNSIYVTKIIEGGNAHKVGRLQIGDKILAVNSVGLEDVMHEDAVAALKNTYDVVYLKVAKP*,2,,FALSE,FALSE,1031,1829,585,679,105,125,191,-1.09069327602878,0.0959400695835401,-0.979378420639962,0.0928706935036941,-0.942971842727641,0.0954496301982458,-1.00359720419546,0.0546891715008622,0.0318989211705945,0.00896133051817604,0.0401619210091595,0.00868071997045772,0.0427889478273487,0.00866065252358981,0.0384780669746976,0.00507680494768057,missense,"A43N,D47V",-1.00359720419546,-1.00914567570771
PSD95-PDZ2 binding CRIPT,1,KVMEIKLIKGPKGLGFSIAGGVGNQHIPGDNSIYVTKIIEGGNAHK*GRLQIGDKILAVNSVGLEDVMHEDAVAALKNTYDVVYLKVAKP*,2,,FALSE,TRUE,372.666666666667,676,226,216,8,8,11,-1.56646471206367,0.225568201978569,-1.52086895421847,0.20338634217869,-1.42742046596149,0.189087876103354,-1.49694716043176,0.118017735198502,-0.0125407494271365,0.0210693115097286,-0.0104517603505237,0.0190107321875299,-0.00116765192736648,0.0171569485178042,-0.0073196920701426,0.0109556061195837,stop,"A43N,D47*",-1.49694716043176,-1.50791908045574
PSD95-PDZ2 binding CRIPT,1,KVMEIKLIKGPKGLGFSIAGGVGNQHIPGDNSIYVTKIIEGGNAHKYGRLQIGDKILAVNSVGLEDVMHEDAVAALKNTYDVVYLKVAKP*,2,,FALSE,FALSE,369,681,208,218,16,9,15,-1.35861419772121,0.181891970678612,-1.460040601303,0.200595760272702,-1.33376695934637,0.181461886835461,-1.37928263771154,0.108181724514174,0.00687363254570328,0.0169897111283008,-0.00476607116265976,0.0187498936046938,0.00733002875221975,0.0164650019585491,0.00360312527593937,0.0100425276007979,missense,"A43N,D47Y",-1.37928263771154,-1.38896105912958
PSD95-PDZ2 binding CRIPT,1,KVMEIKLIKGPKGLGFSIAGGVGNQHIPGDNSIYVTKIIEGGNAHKWGRLQIGDKILAVNSVGLEDVMHEDAVAALKNTYDVVYLKVAKP*,2,,FALSE,FALSE,257,422,165,184,12,11,14,-1.30076245401826,0.212287674717003,-1.32908198737238,0.203132299050106,-1.30247017857128,0.195355432620263,-1.31082847437408,0.117340931807412,0.0122773038024092,0.0198288371723308,0.00747476620339012,0.0189869865130178,0.0101697520998855,0.0177256372497791,0.0099577367206467,0.0108927783474636,missense,"A43N,D47W",-1.31082847437408,-1.31975437189792
PSD95-PDZ2 binding CRIPT,1,KVMEIKLIKGPKGLGFSIAGGVGNQHIPGDNSIYVTKIIEGGNAHKCGRLQIGDKILAVNSVGLEDVMHEDAVAALKNTYDVVYLKVAKP*,2,,FALSE,FALSE,383.666666666667,638,225,288,899,280,713,-0.117799979283887,0.127843518935502,-0.442396177332435,0.137007361814096,-0.218729952357553,0.140503214378863,-0.253494701617596,0.0778230424922966,0.122772509535645,0.0119412882725726,0.0903542078049444,0.0128062200994768,0.108503265866042,0.0127486037992543,0.108110207887544,0.00722432606539336,missense,"A43N,D47C",-0.253494701617596,-0.250797216583548
PSD95-PDZ2 binding CRIPT,1,KVMEIKLIKGPKGLGFSIAGGVGNQHIPGDNSIYVTKIIEGGNAHKFGRLQIGDKILAVNSVGLEDVMHEDAVAALKNTYDVVYLKVAKP*,2,,FALSE,FALSE,1017,1746,612,693,72,65,70,-1.18811038557311,0.115168427550771,-1.18799180968166,0.101089323555847,-1.21429220084008,0.0990003529478602,-1.197772270717,0.0602716495129807,0.0227996269909923,0.010757364978169,0.0206626113341752,0.00944892383899766,0.0181706089264302,0.0089828284804599,0.0204527630364725,0.00559502731628592,missense,"A43N,D47F",-1.197772270717,-1.20545532937622
PSD95-PDZ2 binding CRIPT,1,KVMEIKLIKGPKGLGFSIAGGVGNQHIPGDNSIYVTKIIEGGTAHKNGRLQIGDKILAVNSVGLEDVMHEDAVAALKNTYDVVYLKVAKP*,2,,FALSE,FALSE,282.333333333333,476,179,192,1256,312,1622,0.0675726843784205,0.130998196947587,-0.370606005462612,0.150551455413147,0.113240960124536,0.17102645955285,-0.0625401182545592,0.0855668108676314,0.140087336545084,0.012235952561096,0.0970645095710033,0.0140722005649112,0.138624752088408,0.0155181401483758,0.125836553834922,0.00794318138030652,missense,"A43T,D47N",-0.0625401182545592,-0.0577434491872389
PSD95-PDZ2 binding CRIPT,1,KVMEIKLIKGPKGLGFSIAGGVGNQHIPGDNSIYVTKIIEGGTAHKRGRLQIGDKILAVNSVGLEDVMHEDAVAALKNTYDVVYLKVAKP*,2,,FALSE,FALSE,210.333333333333,364,141,126,8,10,12,-1.36752232520328,0.244593434840913,-1.3103660723135,0.215376469907451,-1.23325416770706,0.230908869336487,-1.30175865188774,0.132420736819513,0.00604156441180034,0.0228463729669989,0.00922416218061049,0.0201314618525803,0.0164500888379009,0.0209515896267461,0.0107996898607215,0.0122926391717273,missense,"A43T,D47R",-1.30175865188774,-1.31058484388887
PSD95-PDZ2 binding CRIPT,1,KVMEIKLIKGPKGLGFSIAGGVGNQHIPGDNSIYVTKIIEGGTAHKMGRLQIGDKILAVNSVGLEDVMHEDAVAALKNTYDVVYLKVAKP*,2,,FALSE,FALSE,264.333333333333,499,119,175,19,31,16,-1.21144271475612,0.18179880541321,-0.918126678331187,0.197091748777504,-1.26814339928374,0.201743841067439,-1.13501432869442,0.111407658217516,0.020620259032688,0.0169810089797647,0.0458871848424049,0.0184223700187753,0.013284403325311,0.0183052915200454,0.0262785933027343,0.0103419915666353,missense,"A43T,D47M",-1.13501432869442,-1.14200748262586
PSD95-PDZ2 binding CRIPT,1,KVMEIKLIKGPKGLGFSIAGGVGNQHIPGDNSIYVTKIIEGGTAHKIGRLQIGDKILAVNSVGLEDVMHEDAVAALKNTYDVVYLKVAKP*,2,,FALSE,FALSE,469.333333333333,836,259,313,47,36,35,-1.10138792063736,0.133426209059144,-1.1178588418466,0.145781535011915,-1.19183402339666,0.145713388011111,-1.13488128921462,0.0815617827314952,0.0308999825047382,0.0124627422552066,0.0272180125216232,0.0136263511615919,0.0202083587924754,0.0132213505592235,0.0262909433799201,0.00757139394781972,missense,"A43T,D47I",-1.13488128921462,-1.14187298062891
PSD95-PDZ2 binding CRIPT,1,KVMEIKLIKGPKGLGFSIAGGVGNQHIPGDNSIYVTKIIEGGTAHKHGRLQIGDKILAVNSVGLEDVMHEDAVAALKNTYDVVYLKVAKP*,2,,FALSE,FALSE,273.666666666667,441,139,241,141,191,424,-0.603677433869116,0.144267226402731,-0.445448375861695,0.171235908942834,-0.374420492325847,0.153833849404513,-0.482431494249914,0.0896552856957486,0.0773888811854801,0.0134753529400943,0.0900689156451986,0.0160055978731376,0.0943766352539071,0.013958163203897,0.0868579670938882,0.00832271518318239,missense,"A43T,D47H",-0.482431494249914,-0.482250735713122
PSD95-PDZ2 binding CRIPT,1,KVMEIKLIKGPKGLGFSIAGGVGNQHIPGDNSIYVTKIIEGGTAHKPGRLQIGDKILAVNSVGLEDVMHEDAVAALKNTYDVVYLKVAKP*,2,,FALSE,FALSE,75.3333333333333,121,53,52,1,6,6,-1.67528483832258,0.587138523062407,-1.16865913565973,0.323153680452527,-1.17288621256635,0.353931999628294,-1.24213878064335,0.221080741301781,-0.0227051481259159,0.0548419694498392,0.022469656410863,0.0302055094196059,0.0219275944285198,0.0321141324423518,0.0163342124911991,0.0205229622332106,missense,"A43T,D47P",-1.24213878064335,-1.25030956506233
PSD95-PDZ2 binding CRIPT,1,KVMEIKLIKGPKGLGFSIAGGVGNQHIPGDNSIYVTKIIEGGTAHKDGRLQIGDKILAVNSVGLEDVMHEDAVAALKNTYDVVYLKVAKP*,1,,FALSE,FALSE,419.333333333333,686,243,329,1822,900,1509,0.0738381832317336,0.113161838196245,-0.118955532427647,0.128709768871238,-0.076722544874781,0.131091854448539,-0.0298966455478592,0.0713113836601245,0.140672568620999,0.010569938488922,0.120586540089305,0.0120306354877076,0.121388353104512,0.0118946610656714,0.128866852872168,0.00661984768567869,missense,A43T,-0.0298966455478592,-0.0247411233150918
PSD95-PDZ2 binding CRIPT,1,KVMEIKLIKGPKGLGFSIAGGVGNQHIPGDNSIYVTKIIEGGTAHKGGRLQIGDKILAVNSVGLEDVMHEDAVAALKNTYDVVYLKVAKP*,2,,FALSE,FALSE,186.333333333333,289,128,142,94,58,65,-0.632535034250315,0.193787278094684,-0.836900231122803,0.209472704589315,-0.779425547509352,0.203740344713482,-0.744033407145424,0.116635055128751,0.0746934224881921,0.0181007983083858,0.053479505043859,0.019579630789792,0.0576283728881288,0.0184864449127254,0.0625734177166922,0.0108272516971903,missense,"A43T,D47G",-0.744033407145424,-0.746728466245225
PSD95-PDZ2 binding CRIPT,1,KVMEIKLIKGPKGLGFSIAGGVGNQHIPGDNSIYVTKIIEGGTAHKVGRLQIGDKILAVNSVGLEDVMHEDAVAALKNTYDVVYLKVAKP*,2,,FALSE,FALSE,773.333333333333,1274,462,584,122,22,23,-1.00360412490212,0.108460504005035,-1.43104819318409,0.132442984747385,-1.49647586077116,0.128778937104686,-1.27094812695924,0.0703049136696526,0.0400335271926777,0.010130808001038,-0.00205612072884012,0.0123795830446547,-0.00743341511663873,0.0116847977755854,0.0136598360488056,0.00652641690793799,missense,"A43T,D47V",-1.27094812695924,-1.27943561558469
PSD95-PDZ2 binding CRIPT,1,KVMEIKLIKGPKGLGFSIAGGVGNQHIPGDNSIYVTKIIEGGTAHK*GRLQIGDKILAVNSVGLEDVMHEDAVAALKNTYDVVYLKVAKP*,2,,FALSE,TRUE,306,553,179,186,16,16,7,-1.29515947240275,0.181750999114323,-1.24435224933462,0.186479910258839,-1.52742210291257,0.221282933004536,-1.33647158528346,0.112188914211846,0.0128006531220608,0.0169765436083402,0.0153945426293818,0.017430470474614,-0.0102413322300001,0.0200781772351833,0.00757728244119961,0.0104145156914039,stop,"A43T,D47*",-1.33647158528346,-1.34567938025137
PSD95-PDZ2 binding CRIPT,1,KVMEIKLIKGPKGLGFSIAGGVGNQHIPGDNSIYVTKIIEGGTAHKYGRLQIGDKILAVNSVGLEDVMHEDAVAALKNTYDVVYLKVAKP*,2,,FALSE,FALSE,336.333333333333,613,180,216,22,18,2,-1.22686558504811,0.16812366731573,-1.20864203821905,0.180460727011599,-1.79020823378558,0.312863571476504,-1.2949589434059,0.114480824196712,0.0191796780655763,0.0157036758184988,0.0187324130714485,0.0168678511783763,-0.0340853153107386,0.0283877755651808,0.0114309079376461,0.0106272740790607,missense,"A43T,D47Y",-1.2949589434059,-1.30371038548888
PSD95-PDZ2 binding CRIPT,1,KVMEIKLIKGPKGLGFSIAGGVGNQHIPGDNSIYVTKIIEGGTAHKWGRLQIGDKILAVNSVGLEDVMHEDAVAALKNTYDVVYLKVAKP*,2,,FALSE,FALSE,114.333333333333,175,84,84,5,3,3,-1.29932260716089,0.317315884191607,-1.51817595615534,0.329987583657941,-1.53784266538672,0.319708450456595,-1.44962056617013,0.186021461283213,0.012411793423278,0.0296390499741322,-0.0102000430306125,0.0308442814346878,-0.011186845277054,0.0290088478342872,-0.00292635640038352,0.0172684033986965,missense,"A43T,D47W",-1.44962056617013,-1.4600722199126
PSD95-PDZ2 binding CRIPT,1,KVMEIKLIKGPKGLGFSIAGGVGNQHIPGDNSIYVTKIIEGGTAHKCGRLQIGDKILAVNSVGLEDVMHEDAVAALKNTYDVVYLKVAKP*,2,,FALSE,FALSE,224,322,154,196,60,513,525,-0.772034846091282,0.174805252060755,-0.300120348585917,0.162367280745196,-0.205793967998409,0.169671980733429,-0.415566496275999,0.0974076034961786,0.0616633723062736,0.0163277726066842,0.103652876968691,0.0151766380042986,0.109677016517065,0.0153952410823322,0.0930650560518051,0.00904236414265867,missense,"A43T,D47C",-0.415566496275999,-0.414650683708769
PSD95-PDZ2 binding CRIPT,1,KVMEIKLIKGPKGLGFSIAGGVGNQHIPGDNSIYVTKIIEGGTAHKLGRLQIGDKILAVNSVGLEDVMHEDAVAALKNTYDVVYLKVAKP*,2,,FALSE,FALSE,542,910,326,390,14,80,33,-1.40027347001222,0.182421189930184,-0.956368945931386,0.122245198467235,-1.27056941965497,0.132850953335568,-1.15908024631326,0.0806801784748989,0.00298242723631634,0.0170391431190269,0.0423126404565655,0.0114263853923399,0.0130642775960993,0.0120542734621107,0.0240445501405356,0.00748955447706244,missense,"A43T,D47L",-1.15908024631326,-1.16633795943527
PSD95-PDZ2 binding CRIPT,1,KVMEIKLIKGPKGLGFSIAGGVGNQHIPGDNSIYVTKIIEGGTAHKFGRLQIGDKILAVNSVGLEDVMHEDAVAALKNTYDVVYLKVAKP*,2,,FALSE,FALSE,559.666666666667,930,353,396,74,22,23,-1.00921965739881,0.12337505172062,-1.35123444965443,0.143314611840294,-1.40430225581799,0.147678805395449,-1.226194587693,0.0789984033001407,0.0395090055516487,0.0115239088418925,0.00540415259567642,0.0133957652960883,0.000929986215435413,0.0133996833300704,0.0178143145925054,0.00733343500599011,missense,"A43T,D47F",-1.226194587693,-1.23419009590402
PSD95-PDZ2 binding CRIPT,1,KVMEIKLIKGPKGLGFSIAGGVGNQHIPGDNSIYVTKIIEGGTAHKKGRLQIGDKILAVNSVGLEDVMHEDAVAALKNTYDVVYLKVAKP*,2,,FALSE,FALSE,140.666666666667,248,74,100,1,0,0,-1.89279178645541,0.562325397542061,,,,,-1.89279178645541,0.562325397542061,-0.0430214941602582,0.0525242869638661,,,,,-0.0440660149848712,0.052200760810629,missense,"A43T,D47K",-1.89279178645541,-1.90811526853132
PSD95-PDZ2 binding CRIPT,1,KVMEIKLIKGPKGLGFSIAGGVGNQHIPGDNSIYVTKIIEGGTAHKEGRLQIGDKILAVNSVGLEDVMHEDAVAALKNTYDVVYLKVAKP*,2,,FALSE,FALSE,147.333333333333,280,79,83,427,775,291,-0.0938410400137306,0.17377644711015,0.183133797484414,0.223124672449815,-0.110442512495502,0.260350153279477,-0.0155744795923128,0.121308709400505,0.125010406324721,0.0162316765621312,0.148823142833372,0.020855694374242,0.11832876112848,0.0236229538797976,0.130196381935951,0.0112611078058025,missense,"A43T,D47E",-0.0155744795923128,-0.0102615122667581
PSD95-PDZ2 binding CRIPT,1,KVMEIKLIKGPKGLGFSIAGGVGNQHIPGDNSIYVTKIIEGGTAHKSGRLQIGDKILAVNSVGLEDVMHEDAVAALKNTYDVVYLKVAKP*,2,,FALSE,FALSE,312,507,216,213,127,194,648,-0.693817590943391,0.140159462790506,-0.543864096793944,0.138782807734741,-0.157689657489835,0.162677222387547,-0.494371379077945,0.0843315975066712,0.0689692944162677,0.013091665211083,0.0808698962142779,0.0129721728697034,0.114041776415415,0.0147605694613491,0.0857495855860658,0.00782851631718218,missense,"A43T,D47S",-0.494371379077945,-0.494321876964271
PSD95-PDZ2 binding CRIPT,1,KVMEIKLIKGPKGLGFSIAGGVGNQHIPGDNSIYVTKIIEGGRAHKKGRLQIGDKILAVNSVGLEDVMHEDAVAALKNTYDVVYLKVAKP*,2,,FALSE,FALSE,534.333333333333,1003,283,317,17,11,20,-1.43636100162258,0.165596986112335,-1.48392290355223,0.180111101652771,-1.38251797113252,0.154975247348939,-1.42923994792199,0.0958136950263218,-0.000388346828673947,0.0154676698881719,-0.00699837470486497,0.0168351713337444,0.00290659020797038,0.014061728309045,-0.00103442019584082,0.00889440135251489,missense,"A43R,D47K",-1.42923994792199,-1.43946755536161
PSD95-PDZ2 binding CRIPT,1,KVMEIKLIKGPKGLGFSIAGGVGNQHIPGDNSIYVTKIIEGGRAHKTGRLQIGDKILAVNSVGLEDVMHEDAVAALKNTYDVVYLKVAKP*,2,,FALSE,FALSE,503.333333333333,832,317,361,31,63,54,-1.18883452950774,0.146269622390606,-1.01963243164578,0.125982403506865,-1.18756103142915,0.138332873096458,-1.12261839210728,0.078566535393686,0.0227319879620744,0.0136623877458173,0.036399336882281,0.0117757058205321,0.0205960700763202,0.0125516771934051,0.0274293101717164,0.00729334463592116,missense,"A43R,D47T",-1.12261839210728,-1.12947527619013
PSD95-PDZ2 binding CRIPT,1,KVMEIKLIKGPKGLGFSIAGGVGNQHIPGDNSIYVTKIIEGGRAHKRGRLQIGDKILAVNSVGLEDVMHEDAVAALKNTYDVVYLKVAKP*,2,,FALSE,FALSE,461,778,297,308,24,22,45,-1.23209530251334,0.160538915751278,-1.2984977590635,0.147952858166837,-1.13547592551519,0.147702902075061,-1.22138831431055,0.087597669264666,0.0186911936718698,0.0149952182786789,0.0103335057200863,0.0138293069871829,0.0253220287106104,0.0134018697499513,0.0182604817553694,0.00813170630535391,missense,"A43R,D47R",-1.22138831431055,-1.22933098664737
PSD95-PDZ2 binding CRIPT,1,KVMEIKLIKGPKGLGFSIAGGVGNQHIPGDNSIYVTKIIEGGRAHKMGRLQIGDKILAVNSVGLEDVMHEDAVAALKNTYDVVYLKVAKP*,2,,FALSE,FALSE,503,880,301,328,17,11,33,-1.41266591203454,0.163286211817604,-1.50680045683799,0.175796721634371,-1.29682036514382,0.151164794219613,-1.39485600284687,0.0938126206621911,0.00182490494796067,0.015251830851387,-0.00913676332016122,0.0164319017621181,0.0106823897163621,0.0137159856336467,0.00215744718279423,0.00870864128422906,missense,"A43R,D47M",-1.39485600284687,-1.40470562392328
PSD95-PDZ2 binding CRIPT,1,KVMEIKLIKGPKGLGFSIAGGVGNQHIPGDNSIYVTKIIEGGRAHKIGRLQIGDKILAVNSVGLEDVMHEDAVAALKNTYDVVYLKVAKP*,2,,FALSE,FALSE,1099,1928,622,747,53,21,74,-1.30832719443153,0.106974132522467,-1.52740393113821,0.126841826751894,-1.27938622511101,0.0984283089903538,-1.35038060468463,0.0628992968701795,0.0115707154142437,0.00999197272412086,-0.0110625914158848,0.011856037001928,0.0122642819516504,0.00893092389021799,0.00628610584123743,0.00583895226043279,missense,"A43R,D47I",-1.35038060468463,-1.35974130298134
PSD95-PDZ2 binding CRIPT,1,KVMEIKLIKGPKGLGFSIAGGVGNQHIPGDNSIYVTKIIEGGRAHKQGRLQIGDKILAVNSVGLEDVMHEDAVAALKNTYDVVYLKVAKP*,2,,FALSE,FALSE,347,627,194,220,464,792,637,-0.419776727823836,0.132167948976399,-0.0927772428675018,0.143517717494411,-0.254469585770684,0.160837121203968,-0.265636312992419,0.0832024959406776,0.0945662192523729,0.0123452138384746,0.123033451944961,0.0134147497920718,0.10526041887262,0.0145936072957952,0.106983100070606,0.00772370162975216,missense,"A43R,D47Q",-0.265636312992419,-0.263072301982861
PSD95-PDZ2 binding CRIPT,1,KVMEIKLIKGPKGLGFSIAGGVGNQHIPGDNSIYVTKIIEGGRAHKHGRLQIGDKILAVNSVGLEDVMHEDAVAALKNTYDVVYLKVAKP*,2,,FALSE,FALSE,415,725,243,277,185,82,364,-0.695909346503219,0.117369290194839,-0.859311552666063,0.137277350180906,-0.500220526116934,0.143922561901787,-0.691445049408815,0.0758242137642086,0.0687739129347218,0.0109629376618685,0.0513846955927248,0.0128314561919311,0.0829621292169787,0.0130588593831884,0.0674552037708731,0.00703877445987739,missense,"A43R,D47H",-0.691445049408815,-0.693561999101906
PSD95-PDZ2 binding CRIPT,1,KVMEIKLIKGPKGLGFSIAGGVGNQHIPGDNSIYVTKIIEGGRAHKPGRLQIGDKILAVNSVGLEDVMHEDAVAALKNTYDVVYLKVAKP*,2,,FALSE,FALSE,218,405,110,139,7,4,7,-1.35867777133308,0.261897597649198,-1.30272099560309,0.342578675645871,-1.43637996278522,0.237425786557297,-1.38075461250798,0.156479948249617,0.00686769442046897,0.0244626770090794,0.00993875542388227,0.0320211838518658,-0.00198059471839995,0.0215429041814196,0.00346648160911603,0.0145260597973025,missense,"A43R,D47P",-1.38075461250798,-1.39044921550143
PSD95-PDZ2 binding CRIPT,1,KVMEIKLIKGPKGLGFSIAGGVGNQHIPGDNSIYVTKIIEGGRAHKLGRLQIGDKILAVNSVGLEDVMHEDAVAALKNTYDVVYLKVAKP*,2,,FALSE,FALSE,1631.33333333333,2786,1005,1103,237,59,68,-1.02524243142357,0.077440673833665,-1.37078168303007,0.0872553887729611,-1.37402516413829,0.0821438827120111,-1.2427553561055,0.0473357480780154,0.0380123902742451,0.0072333851412257,0.00357705243383222,0.00815585161772661,0.00367718774904152,0.00745335129774362,0.0162769756878074,0.00439418542006695,missense,"A43R,D47L",-1.2427553561055,-1.25093291860408
PSD95-PDZ2 binding CRIPT,1,KVMEIKLIKGPKGLGFSIAGGVGNQHIPGDNSIYVTKIIEGGRAHKEGRLQIGDKILAVNSVGLEDVMHEDAVAALKNTYDVVYLKVAKP*,2,,FALSE,FALSE,575,995,348,382,7439,2965,2527,0.372724960048358,0.0935274314908495,0.105048350527542,0.107043310318786,0.0709096895737078,0.121356574729466,0.209996029472622,0.0609152012129293,0.168590238539238,0.00873597684204058,0.141524415180674,0.0100054491522799,0.134783810804913,0.0110113273671361,0.15113613006239,0.00565476832834964,missense,"A43R,D47E",0.209996029472622,0.217788717382343
PSD95-PDZ2 binding CRIPT,1,KVMEIKLIKGPKGLGFSIAGGVGNQHIPGDNSIYVTKIIEGGRAHKDGRLQIGDKILAVNSVGLEDVMHEDAVAALKNTYDVVYLKVAKP*,1,,FALSE,FALSE,599,1113,344,340,6252,3246,5417,0.290337702797643,0.0895722141632824,0.131990534108871,0.107589614268594,0.335619695748036,0.128496514263413,0.250067780547605,0.0606793894952545,0.160894815282672,0.00836653777557542,0.144042729002169,0.0100565127486431,0.158802357322396,0.0116591720493473,0.154855997424369,0.00563287788711313,missense,A43R,0.250067780547605,0.258300981476497
PSD95-PDZ2 binding CRIPT,1,KVMEIKLIKGPKGLGFSIAGGVGNQHIPGDNSIYVTKIIEGGRAHKAGRLQIGDKILAVNSVGLEDVMHEDAVAALKNTYDVVYLKVAKP*,2,,FALSE,FALSE,842.333333333333,1426,455,646,236,395,162,-0.777460416200616,0.100152511665948,-0.854808296962693,0.110166394596244,-1.08242256960339,0.102948124462761,-0.90460187082154,0.0601444113679713,0.0611565941977072,0.00935479579241436,0.0518056195703708,0.0102973670763738,0.0301358418160997,0.009341030783204,0.0476678203477593,0.00558321577797971,missense,"A43R,D47A",-0.90460187082154,-0.909062076110868
PSD95-PDZ2 binding CRIPT,1,KVMEIKLIKGPKGLGFSIAGGVGNQHIPGDNSIYVTKIIEGGRAHKGGRLQIGDKILAVNSVGLEDVMHEDAVAALKNTYDVVYLKVAKP*,2,,FALSE,FALSE,859,1443,478,656,99,47,155,-1.05062746526919,0.0992343414202725,-1.22854400582813,0.115209317287829,-1.08782742074511,0.0998936066824553,-1.11245353057184,0.0600731099003059,0.0356412884031169,0.00926903363819486,0.0168721555331681,0.0107687342867045,0.0296454309304538,0.00906387814188509,0.0283729159700746,0.00557659685079749,missense,"A43R,D47G",-1.11245353057184,-1.11919867125131
PSD95-PDZ2 binding CRIPT,1,KVMEIKLIKGPKGLGFSIAGGVGNQHIPGDNSIYVTKIIEGGRAHKVGRLQIGDKILAVNSVGLEDVMHEDAVAALKNTYDVVYLKVAKP*,2,,FALSE,FALSE,2107.66666666667,3674,1111,1538,109,82,221,-1.27998351946115,0.0761665348475799,-1.30018908056518,0.0773980023239271,-1.26067690316547,0.0704412960543656,-1.27902583869209,0.0429997611192158,0.0142181706497031,0.00711437354753012,0.0101754161464846,0.00723447149040749,0.0139618782229583,0.00639151337905749,0.0129099807160975,0.00399167502465595,missense,"A43R,D47V",-1.27902583869209,-1.28760212646127
PSD95-PDZ2 binding CRIPT,1,KVMEIKLIKGPKGLGFSIAGGVGNQHIPGDNSIYVTKIIEGGRAHK*GRLQIGDKILAVNSVGLEDVMHEDAVAALKNTYDVVYLKVAKP*,2,,FALSE,TRUE,794.333333333333,1285,467,631,26,173,27,-1.4026085826785,0.134378589174381,-0.921083876187308,0.105511080191257,-1.48215005141272,0.113556555515807,-1.23612298245735,0.0670019810972967,0.00276431486167861,0.0125516997995217,0.0456107724940336,0.00986223001429809,-0.00613355825271042,0.0103035901454568,0.0168926600441022,0.00621980512419708,stop,"A43R,D47*",-1.23612298245735,-1.24422763456739
PSD95-PDZ2 binding CRIPT,1,KVMEIKLIKGPKGLGFSIAGGVGNQHIPGDNSIYVTKIIEGGRAHKYGRLQIGDKILAVNSVGLEDVMHEDAVAALKNTYDVVYLKVAKP*,2,,FALSE,FALSE,759.333333333333,1367,403,508,37,36,37,-1.31117583961047,0.121400839512495,-1.2481202199182,0.127099920176751,-1.32092805541703,0.11869568030903,-1.29517890721553,0.0705814937507206,0.0113046362766287,0.0113395065563113,0.0150423465139123,0.0118801612618303,0.00849497077959901,0.0107698902664423,0.0114104886603676,0.00655209188317461,missense,"A43R,D47Y",-1.29517890721553,-1.30393276738405
PSD95-PDZ2 binding CRIPT,1,KVMEIKLIKGPKGLGFSIAGGVGNQHIPGDNSIYVTKIIEGGRAHKSGRLQIGDKILAVNSVGLEDVMHEDAVAALKNTYDVVYLKVAKP*,2,,FALSE,FALSE,940.333333333333,1544,558,719,1356,1212,1253,-0.349532406813048,0.0768930803371989,-0.35672648396041,0.0856560961445146,-0.444091261257949,0.0896784245141223,-0.379172162043406,0.0482370854875114,0.101127425433846,0.00718223689490133,0.0983618428301737,0.00800636407828222,0.0880550358981105,0.00813700034213507,0.096443548192551,0.00447785672271206,missense,"A43R,D47S",-0.379172162043406,-0.37785626269126
PSD95-PDZ2 binding CRIPT,1,KVMEIKLIKGPKGLGFSIAGGVGNQHIPGDNSIYVTKIIEGGRAHKWGRLQIGDKILAVNSVGLEDVMHEDAVAALKNTYDVVYLKVAKP*,2,,FALSE,FALSE,460.333333333333,836,263,282,34,17,13,-1.16267807342777,0.150452442352094,-1.34317215762098,0.172490404979053,-1.4613352421311,0.181718826432789,-1.30250027069821,0.0961935420050111,0.0251751449155164,0.0140530861509324,0.00615774338758365,0.0161228569177687,-0.00424491991897924,0.016488315454551,0.0107308452623676,0.0089296626111489,missense,"A43R,D47W",-1.30250027069821,-1.31133461539375
PSD95-PDZ2 binding CRIPT,1,KVMEIKLIKGPKGLGFSIAGGVGNQHIPGDNSIYVTKIIEGGRAHKCGRLQIGDKILAVNSVGLEDVMHEDAVAALKNTYDVVYLKVAKP*,2,,FALSE,FALSE,454,775,276,311,386,546,387,-0.450399119121062,0.107248456433119,-0.549665131492534,0.127348116512242,-0.487739309030066,0.135691081100822,-0.490558754882342,0.0702012032480079,0.0917059193707639,0.0100175960871543,0.0803276674889657,0.0119033604305326,0.0840946164150574,0.0123119733572951,0.0861035121285365,0.00651678945213125,missense,"A43R,D47C",-0.490558754882342,-0.490467340185606
PSD95-PDZ2 binding CRIPT,1,KVMEIKLIKGPKGLGFSIAGGVGNQHIPGDNSIYVTKIIEGGRAHKFGRLQIGDKILAVNSVGLEDVMHEDAVAALKNTYDVVYLKVAKP*,2,,FALSE,FALSE,1213.33333333333,2151,686,803,92,46,45,-1.18933479199486,0.0947280433657761,-1.32944623279986,0.10314065308585,-1.39969492120676,0.09722279941394,-1.30315718255182,0.0566831313282672,0.0226852606925152,0.00884812059888762,0.00744071980578996,0.00964066373610931,0.00134803418529084,0.00882154159577121,0.0106698640250025,0.00526190457233088,missense,"A43R,D47F",-1.30315718255182,-1.3119987487492
PSD95-PDZ2 binding CRIPT,1,KVMEIKLIKGPKGLGFSIAGGVGNQHIPGDNSIYVTKIIEGGSAHKKGRLQIGDKILAVNSVGLEDVMHEDAVAALKNTYDVVYLKVAKP*,2,,FALSE,FALSE,628.333333333333,1120,316,449,58,46,63,-1.09657263438867,0.12345127589049,-1.10748019682533,0.132202261417631,-1.24001317180843,0.126573321780549,-1.14827258942636,0.0734715743446427,0.0313497567419411,0.0115310285988683,0.0281881152279073,0.0123570823855435,0.0158368084532008,0.0114846705683518,0.0250478267389999,0.00682037854862881,missense,"A43S,D47K",-1.14827258942636,-1.15541149282737
PSD95-PDZ2 binding CRIPT,1,KVMEIKLIKGPKGLGFSIAGGVGNQHIPGDNSIYVTKIIEGGSAHKNGRLQIGDKILAVNSVGLEDVMHEDAVAALKNTYDVVYLKVAKP*,2,,FALSE,FALSE,584,1003,337,412,3216,2179,2668,0.0833381366152256,0.0953054556838548,0.0363303546205245,0.109116038294923,0.0694192384898141,0.116973214113222,0.0647528325934512,0.0611797497311654,0.141559916551288,0.0089020540872625,0.135101272885779,0.0101991891843285,0.134648574252249,0.0106136017488804,0.137653179776309,0.00567932641159398,missense,"A43S,D47N",0.0647528325934512,0.0709488466006111
PSD95-PDZ2 binding CRIPT,1,KVMEIKLIKGPKGLGFSIAGGVGNQHIPGDNSIYVTKIIEGGSAHKTGRLQIGDKILAVNSVGLEDVMHEDAVAALKNTYDVVYLKVAKP*,2,,FALSE,FALSE,553,914,334,411,1106,2386,1324,-0.235060071934596,0.0969593967918143,0.0607253736137673,0.108817861683783,-0.180536288651268,0.11720013264334,-0.125249479144177,0.0615898157253424,0.111819771525381,0.0090565412894332,0.137381500593413,0.0101713183074631,0.111968780077841,0.0106341912738102,0.120015233363368,0.00571739290649564,missense,"A43S,D47T",-0.125249479144177,-0.121142180747085
PSD95-PDZ2 binding CRIPT,1,KVMEIKLIKGPKGLGFSIAGGVGNQHIPGDNSIYVTKIIEGGSAHKRGRLQIGDKILAVNSVGLEDVMHEDAVAALKNTYDVVYLKVAKP*,2,,FALSE,FALSE,739.666666666667,1241,427,551,63,24,33,-1.14943940570669,0.125864492062146,-1.38215372234382,0.133001970206309,-1.40161385850403,0.120096781220871,-1.3115636783597,0.0727417874369869,0.0264117093414538,0.0117564362707607,0.00251409613350309,0.0124318319948177,0.00117391879991202,0.010897019602855,0.00988948761155781,0.00675263230779426,missense,"A43S,D47R",-1.3115636783597,-1.3204976580591
PSD95-PDZ2 binding CRIPT,1,KVMEIKLIKGPKGLGFSIAGGVGNQHIPGDNSIYVTKIIEGGSAHKSGRLQIGDKILAVNSVGLEDVMHEDAVAALKNTYDVVYLKVAKP*,2,,FALSE,FALSE,1168,2009,687,808,5093,5279,3281,-0.00585864365289591,0.066285599976126,0.09129448872101,0.0762485509737624,-0.148774383593785,0.0836653339017644,-0.0126908883814621,0.0429355742713907,0.133228446367772,0.00619143984948263,0.140238827463489,0.0071270310814474,0.114850706625055,0.00759140065486201,0.130464066190888,0.00398571654882477,missense,"A43S,D47S",-0.0126908883814621,-0.00734622143120242
PSD95-PDZ2 binding CRIPT,1,KVMEIKLIKGPKGLGFSIAGGVGNQHIPGDNSIYVTKIIEGGSAHKMGRLQIGDKILAVNSVGLEDVMHEDAVAALKNTYDVVYLKVAKP*,2,,FALSE,FALSE,519.333333333333,1003,266,289,290,112,277,-0.609608075777439,0.104189300756504,-0.823776701573679,0.138203541916813,-0.52804790656572,0.140948035167874,-0.646091731261395,0.0716460769971701,0.0768349265911575,0.00973185411048386,0.0547061749516856,0.0129180282933663,0.0804372030102651,0.0127889647548798,0.0716653598885412,0.0066509173241983,missense,"A43S,D47M",-0.646091731261395,-0.64771010710706
PSD95-PDZ2 binding CRIPT,1,KVMEIKLIKGPKGLGFSIAGGVGNQHIPGDNSIYVTKIIEGGSAHKIGRLQIGDKILAVNSVGLEDVMHEDAVAALKNTYDVVYLKVAKP*,2,,FALSE,FALSE,817,1450,449,552,191,248,762,-0.848528012879124,0.0977898433223337,-0.767082643350676,0.105932270126018,-0.516436991956906,0.103975117418274,-0.715829567788444,0.0591121589482461,0.0545184895378602,0.00913410956585786,0.0600054273299737,0.00990159907401006,0.0814907230364732,0.00943421531533262,0.0651915848467035,0.00548739161301437,missense,"A43S,D47I",-0.715829567788444,-0.718214579084142
PSD95-PDZ2 binding CRIPT,1,KVMEIKLIKGPKGLGFSIAGGVGNQHIPGDNSIYVTKIIEGGSAHKQGRLQIGDKILAVNSVGLEDVMHEDAVAALKNTYDVVYLKVAKP*,2,,FALSE,FALSE,244.666666666667,443,134,157,572,1109,661,-0.144282383386032,0.145512679298176,0.131618130460327,0.172700206833234,-0.0534840937535943,0.189497169347042,-0.0358237365352384,0.0959569120384333,0.120298907243032,0.0135916850950463,0.144007920047191,0.0161424673145119,0.123496901350629,0.0171940858703164,0.128316640023367,0.00890769621172972,missense,"A43S,D47Q",-0.0358237365352384,-0.0307333714437416
PSD95-PDZ2 binding CRIPT,1,KVMEIKLIKGPKGLGFSIAGGVGNQHIPGDNSIYVTKIIEGGSAHKHGRLQIGDKILAVNSVGLEDVMHEDAVAALKNTYDVVYLKVAKP*,2,,FALSE,FALSE,655.333333333333,1166,383,417,3355,1850,1463,0.00521665604742061,0.0898683644471881,-0.060423793232138,0.102744725749758,-0.144619050917156,0.116425994241539,-0.0538688626344512,0.0584884607184326,0.134262940314182,0.00839419984199512,0.126057562412616,0.00960365599767645,0.115227742055758,0.0105639495799531,0.126641507946067,0.00542949360190761,missense,"A43S,D47H",-0.0538688626344512,-0.0489768695323496
PSD95-PDZ2 binding CRIPT,1,KVMEIKLIKGPKGLGFSIAGGVGNQHIPGDNSIYVTKIIEGGSAHKPGRLQIGDKILAVNSVGLEDVMHEDAVAALKNTYDVVYLKVAKP*,2,,FALSE,FALSE,545.333333333333,914,323,399,10,7,18,-1.51996501322611,0.203265773667539,-1.62682585163617,0.210975979968406,-1.48004118933735,0.144143164019803,-1.52502059770923,0.102706484079424,-0.00819742163836298,0.0189861419610653,-0.0203556613630098,0.0197201434974294,-0.00594220998224546,0.0130788757864593,-0.00992575395327872,0.00953426011445563,missense,"A43S,D47P",-1.52502059770923,-1.53630113201339
PSD95-PDZ2 binding CRIPT,1,KVMEIKLIKGPKGLGFSIAGGVGNQHIPGDNSIYVTKIIEGGSAHKLGRLQIGDKILAVNSVGLEDVMHEDAVAALKNTYDVVYLKVAKP*,2,,FALSE,FALSE,1653.66666666667,2922,881,1158,578,508,1285,-0.803363797951654,0.0664284025287993,-0.732182157723398,0.0731279426879166,-0.597305059818384,0.0718961699321521,-0.715771924864863,0.0405863353904352,0.0587370757794157,0.00620477839383537,0.063267611891472,0.00683534459085562,0.0741531332045619,0.00652352182262073,0.0651969358489514,0.0037676363101448,missense,"A43S,D47L",-0.715771924864863,-0.718156302485775
PSD95-PDZ2 binding CRIPT,1,KVMEIKLIKGPKGLGFSIAGGVGNQHIPGDNSIYVTKIIEGGSAHKEGRLQIGDKILAVNSVGLEDVMHEDAVAALKNTYDVVYLKVAKP*,2,,FALSE,FALSE,738.333333333333,1259,470,486,5612,5288,4990,0.22935991664514,0.0855026884827376,0.209986599721482,0.0926625077195077,0.168914479157562,0.107641815097511,0.207351520374623,0.0542681334422676,0.155199154456583,0.00798642167983075,0.151333102087987,0.00866126062945172,0.143676306527216,0.00976691429429112,0.150890639840021,0.00503771991420185,missense,"A43S,D47E",0.207351520374623,0.21511513691472
PSD95-PDZ2 binding CRIPT,1,KVMEIKLIKGPKGLGFSIAGGVGNQHIPGDNSIYVTKIIEGGSAHKDGRLQIGDKILAVNSVGLEDVMHEDAVAALKNTYDVVYLKVAKP*,1,,FALSE,FALSE,683.666666666667,1186,433,432,5381,3956,3770,0.227398881826027,0.087879299975294,0.136408576492983,0.0964535022603355,0.134733013168863,0.114147175386723,0.173554151769015,0.0564580248291492,0.155015983011659,0.00820841027323643,0.144455688002552,0.0090156088180668,0.140574840350132,0.0103571802271041,0.147753224453269,0.00524100789832551,missense,A43S,0.173554151769015,0.180946230243389
PSD95-PDZ2 binding CRIPT,1,KVMEIKLIKGPKGLGFSIAGGVGNQHIPGDNSIYVTKIIEGGSAHKAGRLQIGDKILAVNSVGLEDVMHEDAVAALKNTYDVVYLKVAKP*,2,,FALSE,FALSE,757,1287,483,501,3191,2275,1238,-0.0797178571090497,0.083132374045121,-0.115968707541158,0.0913815454542781,-0.287464841451468,0.106492016764267,-0.143978353449936,0.0532526778613319,0.126329589336854,0.00776502126601313,0.12086572170691,0.00854152775896617,0.102266583864723,0.00966258697719469,0.118276628825567,0.00494345500259384,missense,"A43S,D47A",-0.143978353449936,-0.140076943558956
PSD95-PDZ2 binding CRIPT,1,KVMEIKLIKGPKGLGFSIAGGVGNQHIPGDNSIYVTKIIEGGSAHKGGRLQIGDKILAVNSVGLEDVMHEDAVAALKNTYDVVYLKVAKP*,2,,FALSE,FALSE,769.666666666667,1327,474,508,1875,1596,1241,-0.146897082701597,0.0805466768317016,-0.199936074654763,0.0923105408394984,-0.266499192880944,0.105567537446906,-0.193838687983804,0.0526155181318379,0.120054679936609,0.00752350291554747,0.113017204881299,0.00862836192040832,0.10416890864926,0.00957870405259581,0.113648085622082,0.0048843073582177,missense,"A43S,D47G",-0.193838687983804,-0.19048539805048
PSD95-PDZ2 binding CRIPT,1,KVMEIKLIKGPKGLGFSIAGGVGNQHIPGDNSIYVTKIIEGGSAHKVGRLQIGDKILAVNSVGLEDVMHEDAVAALKNTYDVVYLKVAKP*,2,,FALSE,FALSE,2283.66666666667,3911,1332,1608,1843,2454,2037,-0.472815176718441,0.0543325702615011,-0.418170914466989,0.0569035150562608,-0.495494598233648,0.0600159337126554,-0.461380627544696,0.0328760282866418,0.0896121362213815,0.00507496108903038,0.0926185682313828,0.00531883052556808,0.0833909377850546,0.0054455648144948,0.0888121225749295,0.00305188721067164,missense,"A43S,D47V",-0.461380627544696,-0.460968454592519
PSD95-PDZ2 binding CRIPT,1,KVMEIKLIKGPKGLGFSIAGGVGNQHIPGDNSIYVTKIIEGGSAHK*GRLQIGDKILAVNSVGLEDVMHEDAVAALKNTYDVVYLKVAKP*,2,,FALSE,TRUE,758.333333333333,1346,399,530,33,13,28,-1.34140270749386,0.126885814872672,-1.53473291250102,0.161421770118103,-1.44023766796728,0.124015170705409,-1.42505831657766,0.0777299311102088,0.00848128045868862,0.0118518334422512,-0.0117476388994238,0.0150882601460828,-0.00233062482381741,0.0112525559177385,-0.000646238657966369,0.00721568252020341,stop,"A43S,D47*",-1.42505831657766,-1.43523995489941
PSD95-PDZ2 binding CRIPT,1,KVMEIKLIKGPKGLGFSIAGGVGNQHIPGDNSIYVTKIIEGGSAHKYGRLQIGDKILAVNSVGLEDVMHEDAVAALKNTYDVVYLKVAKP*,2,,FALSE,FALSE,1168.66666666667,2065,687,754,764,274,237,-0.595203926003957,0.0805159095084652,-0.843336235435213,0.0909189531579556,-0.867499463367661,0.0893981017825921,-0.755283865409727,0.0499779764303728,0.0781803534551758,0.00752062907822508,0.0528779250506777,0.0084982887776108,0.0496369581486852,0.00811156517002173,0.0615290357922195,0.00463946392043587,missense,"A43S,D47Y",-0.755283865409727,-0.758102601993145
PSD95-PDZ2 binding CRIPT,1,KVMEIKLIKGPKGLGFSIAGGVGNQHIPGDNSIYVTKIIEGGSAHKWGRLQIGDKILAVNSVGLEDVMHEDAVAALKNTYDVVYLKVAKP*,2,,FALSE,FALSE,432.333333333333,705,278,314,11,39,13,-1.43721012802111,0.20694033903779,-1.10380722266327,0.138397542226469,-1.50233556831301,0.169013333604955,-1.3004002920299,0.095101374576934,-0.000467659907577772,0.0193293665901114,0.0285314319294056,0.0129361617033665,-0.00796509754227423,0.0153354785258559,0.0109257866337708,0.00882827652592598,missense,"A43S,D47W",-1.3004002920299,-1.30921155143672
PSD95-PDZ2 binding CRIPT,1,KVMEIKLIKGPKGLGFSIAGGVGNQHIPGDNSIYVTKIIEGGSAHKCGRLQIGDKILAVNSVGLEDVMHEDAVAALKNTYDVVYLKVAKP*,2,,FALSE,FALSE,369,559,243,305,2030,787,1162,0.169131711363123,0.132894836011697,-0.152621447615069,0.130695596147607,-0.0845802842114719,0.136396619708203,-0.0231165424677466,0.0769419715632566,0.149573508609217,0.012413109088092,0.117439752106296,0.0122162528212873,0.12067537862913,0.012375990627009,0.129496250976368,0.00714253610352244,missense,"A43S,D47C",-0.0231165424677466,-0.0178864858410985
PSD95-PDZ2 binding CRIPT,1,KVMEIKLIKGPKGLGFSIAGGVGNQHIPGDNSIYVTKIIEGGSAHKFGRLQIGDKILAVNSVGLEDVMHEDAVAALKNTYDVVYLKVAKP*,2,,FALSE,FALSE,1172,2131,670,715,123,165,93,-1.11442423237784,0.0922179287735549,-0.940035371220916,0.0856475938444221,-1.14366089932963,0.0954712872806756,-1.05786698365318,0.0524412659224283,0.0296823192410832,0.00861366208122098,0.043839356612427,0.00800556935948102,0.0245793625109166,0.00866261758584526,0.0334401942606055,0.0048681314964411,missense,"A43S,D47F",-1.05786698365318,-1.06401204861986
PSD95-PDZ2 binding CRIPT,1,KVMEIKLIKGPKGLGFSIAGGVGNQHIPGDNSIYVTKIIEGGMAHKKGRLQIGDKILAVNSVGLEDVMHEDAVAALKNTYDVVYLKVAKP*,2,,FALSE,FALSE,242,424,109,193,5,5,9,-1.56753885563376,0.279417075134638,-1.44234665029749,0.271196916611302,-1.45483217642626,0.202455762567871,-1.47990647855029,0.140300389707694,-0.012641080348277,0.0260990926270196,-0.00311219922464373,0.025349056856786,-0.00365486218600777,0.0183698879435885,-0.00573780271776256,0.0130241086687208,missense,"A43M,D47K",-1.47990647855029,-1.49069106854693
PSD95-PDZ2 binding CRIPT,1,KVMEIKLIKGPKGLGFSIAGGVGNQHIPGDNSIYVTKIIEGGMAHKNGRLQIGDKILAVNSVGLEDVMHEDAVAALKNTYDVVYLKVAKP*,2,,FALSE,FALSE,279,493,164,180,1768,660,1576,0.165329018880806,0.138908990629888,-0.0868164730381533,0.157208991676577,0.174374130471027,0.176852560692563,0.0855517960971527,0.0897088846870988,0.149218316202739,0.0129748642291396,0.123590611278491,0.014694487379144,0.144171689723857,0.0160467732864355,0.139583951040974,0.00832769078652414,missense,"A43M,D47N",0.0855517960971527,0.0919764553210266
PSD95-PDZ2 binding CRIPT,1,KVMEIKLIKGPKGLGFSIAGGVGNQHIPGDNSIYVTKIIEGGMAHKTGRLQIGDKILAVNSVGLEDVMHEDAVAALKNTYDVVYLKVAKP*,2,,FALSE,FALSE,149.666666666667,249,75,125,101,9,27,-0.495227529927976,0.187984788450969,-1.15100597051508,0.269947803551744,-0.977758357926112,0.220897803693313,-0.797364285275879,0.126476738141208,0.0875186990822114,0.0175588138408809,0.0241197160521952,0.0252323009645623,0.0396325823179717,0.0200432324047611,0.0576227033700217,0.0117408567791461,missense,"A43M,D47T",-0.797364285275879,-0.80064561638801
PSD95-PDZ2 binding CRIPT,1,KVMEIKLIKGPKGLGFSIAGGVGNQHIPGDNSIYVTKIIEGGMAHKRGRLQIGDKILAVNSVGLEDVMHEDAVAALKNTYDVVYLKVAKP*,2,,FALSE,FALSE,459.333333333333,854,249,275,27,14,18,-1.25084575126693,0.151918878553989,-1.38165487900233,0.180806794098102,-1.36578613199909,0.164994708879528,-1.32516477659452,0.0950651715125229,0.0169397985626689,0.0141900593629183,0.00256072353762007,0.0169001984276063,0.00442475894800905,0.0149708473345422,0.00862689538502648,0.00882491578939478,missense,"A43M,D47R",-1.32516477659452,-1.33424827461261
PSD95-PDZ2 binding CRIPT,1,KVMEIKLIKGPKGLGFSIAGGVGNQHIPGDNSIYVTKIIEGGMAHKSGRLQIGDKILAVNSVGLEDVMHEDAVAALKNTYDVVYLKVAKP*,2,,FALSE,FALSE,717,1211,424,516,1473,1628,1717,-0.181496294501278,0.0881079459210204,-0.133050892124215,0.0977015639606334,-0.16962483510827,0.104757145433132,-0.162534404593241,0.055495609027609,0.116822923133105,0.00822976706295098,0.119269032210419,0.00913226643865094,0.112958834282,0.00950517287573728,0.116554067490875,0.00515166667831986,missense,"A43M,D47S",-0.162534404593241,-0.158836983344977
PSD95-PDZ2 binding CRIPT,1,KVMEIKLIKGPKGLGFSIAGGVGNQHIPGDNSIYVTKIIEGGMAHKMGRLQIGDKILAVNSVGLEDVMHEDAVAALKNTYDVVYLKVAKP*,2,,FALSE,FALSE,256.666666666667,446,156,168,44,301,346,-0.923731276139473,0.16437954411453,-0.309528381814367,0.162015232405133,-0.27600603970862,0.183658960025567,-0.517037713051387,0.0977053698782906,0.0474940908580722,0.0153539541052211,0.102773498352597,0.0151437316810996,0.103306301881707,0.0166643540925373,0.0836454660080185,0.00907000584576867,missense,"A43M,D47M",-0.517037713051387,-0.517237384356501
PSD95-PDZ2 binding CRIPT,1,KVMEIKLIKGPKGLGFSIAGGVGNQHIPGDNSIYVTKIIEGGMAHKIGRLQIGDKILAVNSVGLEDVMHEDAVAALKNTYDVVYLKVAKP*,2,,FALSE,FALSE,456.333333333333,819,255,295,25,66,15,-1.27927648004352,0.158230502294566,-0.918134111766687,0.137592118940334,-1.427900350463,0.1620232679077,-1.17676177496777,0.0874185237764033,0.0142842120225965,0.0147795997571581,0.045886490031485,0.0128608779540926,-0.00121119440008643,0.0147012326938369,0.0224031708749094,0.00811507619968204,missense,"A43M,D47I",-1.17676177496777,-1.18421386301382
PSD95-PDZ2 binding CRIPT,1,KVMEIKLIKGPKGLGFSIAGGVGNQHIPGDNSIYVTKIIEGGMAHKQGRLQIGDKILAVNSVGLEDVMHEDAVAALKNTYDVVYLKVAKP*,2,,FALSE,FALSE,246.333333333333,455,111,173,828,526,206,-0.0402790694805915,0.143594741280083,-0.0373134879202627,0.189554028377573,-0.446512236628385,0.181606804629276,-0.154997078057019,0.0968322904961954,0.130013389158023,0.0134125391285266,0.128217706601011,0.0177178114811047,0.0878353679286489,0.0164781511206161,0.117253758775296,0.00898895774053875,missense,"A43M,D47Q",-0.154997078057019,-0.151216798176929
PSD95-PDZ2 binding CRIPT,1,KVMEIKLIKGPKGLGFSIAGGVGNQHIPGDNSIYVTKIIEGGMAHKHGRLQIGDKILAVNSVGLEDVMHEDAVAALKNTYDVVYLKVAKP*,2,,FALSE,FALSE,325.666666666667,594,201,182,362,1047,1135,-0.371841560264379,0.132643613159764,-0.00865093278299286,0.142526546823154,0.068780027804039,0.175962245994597,-0.139769556708771,0.0850145324355112,0.0990436277200664,0.0123896434910827,0.130896825334786,0.013322104042207,0.134590575267577,0.0159659902994327,0.118667332131778,0.00789191328097828,missense,"A43M,D47H",-0.139769556708771,-0.135821879067823
PSD95-PDZ2 binding CRIPT,1,KVMEIKLIKGPKGLGFSIAGGVGNQHIPGDNSIYVTKIIEGGMAHKPGRLQIGDKILAVNSVGLEDVMHEDAVAALKNTYDVVYLKVAKP*,2,,FALSE,FALSE,107.333333333333,193,59,70,10,0,2,-1.11891208729445,0.262184609816088,,,-1.60728606265548,0.365088919561991,-1.28508091604204,0.212959576834343,0.0292631288923581,0.024489485525077,,,-0.0174878139927336,0.0331264591174639,0.0123478868718286,0.0197690731758755,missense,"A43M,D47P",-1.28508091604204,-1.29372376792018
PSD95-PDZ2 binding CRIPT,1,KVMEIKLIKGPKGLGFSIAGGVGNQHIPGDNSIYVTKIIEGGMAHKLGRLQIGDKILAVNSVGLEDVMHEDAVAALKNTYDVVYLKVAKP*,2,,FALSE,FALSE,699,1240,403,454,197,174,68,-0.823177434590059,0.102286034579315,-0.827553328722485,0.11162388235567,-1.14108746791233,0.121097572109445,-0.91345323270829,0.0640146475136949,0.0568863730703753,0.00955407857465302,0.0543531696980928,0.0104335999677481,0.0248128636282303,0.0109878266821147,0.046846146941724,0.00594249044742669,missense,"A43M,D47L",-0.91345323270829,-0.918010741959734
PSD95-PDZ2 binding CRIPT,1,KVMEIKLIKGPKGLGFSIAGGVGNQHIPGDNSIYVTKIIEGGMAHKEGRLQIGDKILAVNSVGLEDVMHEDAVAALKNTYDVVYLKVAKP*,2,,FALSE,FALSE,310.333333333333,602,161,168,2806,1767,2262,0.244787189856999,0.129465335439766,0.217131676891317,0.158026406986472,0.308301921008096,0.182945816337843,0.250885656265738,0.087846510450314,0.156640146680643,0.0120927748599561,0.152000959856015,0.014770892035307,0.156323670351594,0.016599646773442,0.15493192096423,0.00815480627428404,missense,"A43M,D47E",0.250885656265738,0.259127848189339
PSD95-PDZ2 binding CRIPT,1,KVMEIKLIKGPKGLGFSIAGGVGNQHIPGDNSIYVTKIIEGGMAHKDGRLQIGDKILAVNSVGLEDVMHEDAVAALKNTYDVVYLKVAKP*,1,,FALSE,FALSE,346.666666666667,609,201,230,3156,1431,4152,0.276909764488707,0.128923972333335,0.0860073635047428,0.142358584935661,0.399555154657616,0.156524411979399,0.247547171269411,0.0815616856958394,0.159640571942154,0.0120422085663508,0.139744634390091,0.0133064044705119,0.164603561500999,0.0142022922540113,0.154622008843018,0.00757138493998354,missense,A43M,0.247547171269411,0.255752662872569
PSD95-PDZ2 binding CRIPT,1,KVMEIKLIKGPKGLGFSIAGGVGNQHIPGDNSIYVTKIIEGGMAHKAGRLQIGDKILAVNSVGLEDVMHEDAVAALKNTYDVVYLKVAKP*,2,,FALSE,FALSE,563.333333333333,959,316,415,648,87,141,-0.410897004837773,0.103771419409658,-0.931790121054483,0.125842843483963,-0.841760910916111,0.119783463175798,-0.689674883989601,0.066562510501205,0.0953956342500206,0.00969282169282229,0.044610048690637,0.0117626610005553,0.0519723538833788,0.0108685905904837,0.0676195285231384,0.00617900899517612,missense,"A43M,D47A",-0.689674883989601,-0.691772374066071
PSD95-PDZ2 binding CRIPT,1,KVMEIKLIKGPKGLGFSIAGGVGNQHIPGDNSIYVTKIIEGGMAHKGGRLQIGDKILAVNSVGLEDVMHEDAVAALKNTYDVVYLKVAKP*,2,,FALSE,FALSE,478.333333333333,825,302,308,338,362,485,-0.497045193716485,0.110062837014665,-0.600358333214627,0.120402490996397,-0.360644938447274,0.135863058536097,-0.495767552946338,0.0697230715942004,0.0873489192806076,0.0102804747227926,0.0755893213869425,0.0112541456153088,0.0956265645120354,0.0123275777845277,0.085619978532085,0.00647240441064906,missense,"A43M,D47G",-0.495767552946338,-0.495733399120411
PSD95-PDZ2 binding CRIPT,1,KVMEIKLIKGPKGLGFSIAGGVGNQHIPGDNSIYVTKIIEGGMAHKVGRLQIGDKILAVNSVGLEDVMHEDAVAALKNTYDVVYLKVAKP*,2,,FALSE,FALSE,965,1620,512,763,293,174,54,-0.827447869746352,0.0971643616470739,-0.888632393447321,0.0986784869248584,-1.32608788512451,0.0970546665315891,-1.01557876455465,0.0563633171014166,0.0564874909238634,0.00907568613496609,0.0486440462175766,0.00922358044057351,0.00802679199164016,0.00880628600526965,0.0373658167203393,0.00523221616410205,missense,"A43M,D47V",-1.01557876455465,-1.02125895063357
PSD95-PDZ2 binding CRIPT,1,KVMEIKLIKGPKGLGFSIAGGVGNQHIPGDNSIYVTKIIEGGMAHK*GRLQIGDKILAVNSVGLEDVMHEDAVAALKNTYDVVYLKVAKP*,2,,FALSE,TRUE,304.666666666667,527,169,218,4,6,21,-1.70108229932313,0.298573120503217,-1.51997394533334,0.234216406500523,-1.22905510430964,0.175767567848364,-1.40050471255542,0.1271898569304,-0.0251147729631627,0.0278883726923163,-0.0103681029424678,0.0218924502511339,0.0168310921894494,0.0159483261159785,0.00163307651471833,0.0118070557157527,stop,"A43M,D47*",-1.40050471255542,-1.41041643049812
PSD95-PDZ2 binding CRIPT,1,KVMEIKLIKGPKGLGFSIAGGVGNQHIPGDNSIYVTKIIEGGMAHKYGRLQIGDKILAVNSVGLEDVMHEDAVAALKNTYDVVYLKVAKP*,2,,FALSE,FALSE,450.666666666667,780,271,301,15,70,38,-1.41931351077352,0.181687067432143,-0.918744508791058,0.133730053943418,-1.14489016247065,0.146851903528638,-1.11221545955861,0.0868479622345882,0.0012039826397858,0.0169705720373681,0.045829435589018,0.0124998867362915,0.0244678249292379,0.0133246541264509,0.0283950161420957,0.00806211087621946,missense,"A43M,D47Y",-1.11221545955861,-1.11895798309813
PSD95-PDZ2 binding CRIPT,1,KVMEIKLIKGPKGLGFSIAGGVGNQHIPGDNSIYVTKIIEGGMAHKWGRLQIGDKILAVNSVGLEDVMHEDAVAALKNTYDVVYLKVAKP*,2,,FALSE,FALSE,450.333333333333,739,248,364,9,16,17,-1.55777271971528,0.21469200457878,-1.33901600151465,0.167913836729625,-1.45435756136162,0.147751839417331,-1.43641826791882,0.0985473336499388,-0.0117288695042481,0.0200534148139735,0.00654622360616947,0.0156950803404634,-0.00361179783731677,0.0134063100952513,-0.00170078484309738,0.00914816548367074,missense,"A43M,D47W",-1.43641826791882,-1.44672478739322
PSD95-PDZ2 binding CRIPT,1,KVMEIKLIKGPKGLGFSIAGGVGNQHIPGDNSIYVTKIIEGGMAHKCGRLQIGDKILAVNSVGLEDVMHEDAVAALKNTYDVVYLKVAKP*,2,,FALSE,FALSE,387.666666666667,624,186,353,756,1035,702,-0.163582434407995,0.128998532025542,0.0113537558970249,0.147822907603301,-0.286901156463415,0.127193191363596,-0.161297727152679,0.0772277796079026,0.118496176257155,0.0120491728519522,0.132766684318024,0.013817160373332,0.102317730001216,0.0115409146319229,0.116668868464754,0.00716906771216315,missense,"A43M,D47C",-0.161297727152679,-0.157586710977853
PSD95-PDZ2 binding CRIPT,1,KVMEIKLIKGPKGLGFSIAGGVGNQHIPGDNSIYVTKIIEGGMAHKFGRLQIGDKILAVNSVGLEDVMHEDAVAALKNTYDVVYLKVAKP*,2,,FALSE,FALSE,529.666666666667,856,296,437,19,163,14,-1.37584707270976,0.16811648872757,-0.689399231320172,0.123162877614878,-1.57166173859651,0.143588200746258,-1.13717032013045,0.0817020767540223,0.00526398717832816,0.0157030052988563,0.0672665763614459,0.0115121618133279,-0.0142554296301995,0.0130285210175037,0.0260784522567237,0.007584417465422,missense,"A43M,D47F",-1.13717032013045,-1.14418717510492
PSD95-PDZ2 binding CRIPT,1,KVMEIKLIKGPKGLGFSIAGGVGNQHIPGDNSIYVTKIIEGGIAHKKGRLQIGDKILAVNSVGLEDVMHEDAVAALKNTYDVVYLKVAKP*,2,,FALSE,FALSE,470.333333333333,830,276,305,5,34,20,-1.77112017321172,0.265139676533723,-1.14306138379449,0.143009901222001,-1.34874670222094,0.154440443825202,-1.3102032996664,0.0975687362959759,-0.031656695847214,0.0247655050201111,0.0248623048065227,0.0133672836788026,0.00597083702292811,0.0140132027413937,0.0100157717934414,0.00905732212744423,missense,"A43I,D47K",-1.3102032996664,-1.31912232457822
PSD95-PDZ2 binding CRIPT,1,KVMEIKLIKGPKGLGFSIAGGVGNQHIPGDNSIYVTKIIEGGIAHKNGRLQIGDKILAVNSVGLEDVMHEDAVAALKNTYDVVYLKVAKP*,2,,FALSE,FALSE,271.666666666667,461,171,183,545,544,584,-0.171009057543263,0.143542716883307,-0.158038715268585,0.154335915512855,-0.139716894873726,0.175738598624157,-0.158333643878033,0.0902056555212779,0.117802488782902,0.0134076797635445,0.116933394484412,0.0144259379725427,0.115672540741938,0.0159456975842156,0.116944024811451,0.00837380610624121,missense,"A43I,D47N",-0.158333643878033,-0.154590043220688
PSD95-PDZ2 binding CRIPT,1,KVMEIKLIKGPKGLGFSIAGGVGNQHIPGDNSIYVTKIIEGGIAHKTGRLQIGDKILAVNSVGLEDVMHEDAVAALKNTYDVVYLKVAKP*,2,,FALSE,FALSE,359,584,193,300,117,75,98,-0.723213034362728,0.130373383143819,-0.844660808270428,0.155254352023556,-0.954994329303718,0.145633397355703,-0.831485406064418,0.0823471289142313,0.0662235982191262,0.0121775915130773,0.0527541158550189,0.0145117851850406,0.0416980836879207,0.0132140925816893,0.0544552340139184,0.00764429776546292,missense,"A43I,D47T",-0.831485406064418,-0.835141834284433
PSD95-PDZ2 binding CRIPT,1,KVMEIKLIKGPKGLGFSIAGGVGNQHIPGDNSIYVTKIIEGGIAHKRGRLQIGDKILAVNSVGLEDVMHEDAVAALKNTYDVVYLKVAKP*,2,,FALSE,FALSE,1544.33333333333,2516,1010,1107,91,85,66,-1.21916959678365,0.0959591573695316,-1.25813400825077,0.0814895921060914,-1.38081924671697,0.0829959561246677,-1.29171549554107,0.0497295674804186,0.0198985257253828,0.00896311342243984,0.0141063473404481,0.00761691662775905,0.00306072450755737,0.00753066444957335,0.011731997746028,0.00461640407601756,missense,"A43I,D47R",-1.29171549554107,-1.3004312820569
PSD95-PDZ2 binding CRIPT,1,KVMEIKLIKGPKGLGFSIAGGVGNQHIPGDNSIYVTKIIEGGIAHKSGRLQIGDKILAVNSVGLEDVMHEDAVAALKNTYDVVYLKVAKP*,2,,FALSE,FALSE,783,1186,518,645,1388,2271,1786,-0.215230752652828,0.0885041184137309,-0.0931959517393292,0.0888425020602635,-0.191809176775491,0.0937602318028525,-0.165991970697753,0.0521206023770003,0.113671939079623,0.00826677175415873,0.122994314792773,0.00830420074153193,0.110945930992114,0.00850736442340521,0.116233101050452,0.00483836424582652,missense,"A43I,D47S",-0.165991970697753,-0.162332558841213
PSD95-PDZ2 binding CRIPT,1,KVMEIKLIKGPKGLGFSIAGGVGNQHIPGDNSIYVTKIIEGGIAHKMGRLQIGDKILAVNSVGLEDVMHEDAVAALKNTYDVVYLKVAKP*,2,,FALSE,FALSE,250.333333333333,458,140,153,15,17,12,-1.25794239193893,0.197698321065915,-1.14742059982656,0.19853199575145,-1.29302599062721,0.213484767841632,-1.23003670915361,0.117122933843672,0.0162769332665879,0.0184661112468496,0.0244548443662323,0.0185569913960628,0.0110266734937263,0.0193706082413884,0.0174576498139852,0.0108725415599876,missense,"A43I,D47M",-1.23003670915361,-1.23807445421426
PSD95-PDZ2 binding CRIPT,1,KVMEIKLIKGPKGLGFSIAGGVGNQHIPGDNSIYVTKIIEGGIAHKIGRLQIGDKILAVNSVGLEDVMHEDAVAALKNTYDVVYLKVAKP*,2,,FALSE,FALSE,678.333333333333,1245,363,427,20,26,48,-1.47384338764894,0.158294097875251,-1.30734643334586,0.137177203940459,-1.18100827596391,0.124551731708285,-1.29782828165682,0.0796788056040098,-0.00388940797288789,0.0147855399344009,0.00950641096438808,0.0128220954190477,0.0211906364254895,0.0113012409508179,0.0111645467873666,0.00739659686578609,missense,"A43I,D47I",-1.29782828165682,-1.3066112666802
PSD95-PDZ2 binding CRIPT,1,KVMEIKLIKGPKGLGFSIAGGVGNQHIPGDNSIYVTKIIEGGIAHKQGRLQIGDKILAVNSVGLEDVMHEDAVAALKNTYDVVYLKVAKP*,2,,FALSE,FALSE,261,448,170,165,485,322,218,-0.197690457589075,0.145234582229181,-0.315133495231964,0.15552445232643,-0.414157800355542,0.185783094868863,-0.292208348039566,0.0921650859419015,0.11531029917395,0.0135657092982576,0.102249582592467,0.0145370317402749,0.0907710579839559,0.0168570881424527,0.104516413607909,0.00855570036027834,missense,"A43I,D47Q",-0.292208348039566,-0.289936446235873
PSD95-PDZ2 binding CRIPT,1,KVMEIKLIKGPKGLGFSIAGGVGNQHIPGDNSIYVTKIIEGGIAHKHGRLQIGDKILAVNSVGLEDVMHEDAVAALKNTYDVVYLKVAKP*,2,,FALSE,FALSE,306.666666666667,595,150,175,326,343,597,-0.404098801912838,0.132897570126709,-0.258073335300713,0.164786026377232,-0.118954443275203,0.179647176322054,-0.289875680705995,0.0896468323520622,0.0960306238180334,0.0124133644694817,0.107583054876843,0.0154027206652474,0.117556428384658,0.0163003436235207,0.10473295550707,0.00832193045787254,missense,"A43I,D47H",-0.289875680705995,-0.287578135642343
PSD95-PDZ2 binding CRIPT,1,KVMEIKLIKGPKGLGFSIAGGVGNQHIPGDNSIYVTKIIEGGIAHKPGRLQIGDKILAVNSVGLEDVMHEDAVAALKNTYDVVYLKVAKP*,2,,FALSE,FALSE,443.666666666667,722,309,300,25,16,10,-1.24146712520364,0.155045845328921,-1.40341525232715,0.163152043761304,-1.57004558182037,0.182939584546373,-1.38729490545472,0.0957621140597934,0.0178158138535096,0.014482135269379,0.000526758891088469,0.0152499906167214,-0.0141087871316096,0.0165990813298628,0.00285934511975147,0.00888961308275525,missense,"A43I,D47P",-1.38729490545472,-1.39706140658376
PSD95-PDZ2 binding CRIPT,1,KVMEIKLIKGPKGLGFSIAGGVGNQHIPGDNSIYVTKIIEGGIAHKLGRLQIGDKILAVNSVGLEDVMHEDAVAALKNTYDVVYLKVAKP*,2,,FALSE,FALSE,997.666666666667,1712,607,674,91,32,91,-1.12496259316951,0.107159554060274,-1.40025554651056,0.113242069805222,-1.15105452599617,0.0992348040858464,-1.21541974083303,0.0612434850633076,0.0286979783438548,0.0100092921162444,0.000822099868398873,0.0105848536257033,0.0239084994461244,0.00900410147895807,0.0188145454306766,0.0056852429731487,missense,"A43I,D47L",-1.21541974083303,-1.22329680000716
PSD95-PDZ2 binding CRIPT,1,KVMEIKLIKGPKGLGFSIAGGVGNQHIPGDNSIYVTKIIEGGIAHKEGRLQIGDKILAVNSVGLEDVMHEDAVAALKNTYDVVYLKVAKP*,2,,FALSE,FALSE,460.333333333333,824,260,297,2599,2388,2695,0.126417604652962,0.117274318860908,0.163173157953324,0.126064982034588,0.18549439674188,0.138000891913489,0.155198226790297,0.0729048631375986,0.145583775959658,0.0109540668165918,0.146957401169736,0.0117834245211006,0.145180690617225,0.0125215547752868,0.146049240863945,0.00676777065238774,missense,"A43I,D47E",0.155198226790297,0.162388516630156
PSD95-PDZ2 binding CRIPT,1,KVMEIKLIKGPKGLGFSIAGGVGNQHIPGDNSIYVTKIIEGGIAHKDGRLQIGDKILAVNSVGLEDVMHEDAVAALKNTYDVVYLKVAKP*,1,,FALSE,FALSE,450.666666666667,750,262,340,2264,1357,2971,0.113113206787344,0.120732650333918,-0.0103754271938751,0.12585467511333,0.173757894182511,0.129096646746978,0.0914304807464183,0.0722176069945632,0.144341071976466,0.0112770940095632,0.130735635054981,0.0117637669152142,0.14411577532842,0.0117136252609258,0.140129670321303,0.00670397254955434,missense,A43I,0.0914304807464183,0.0979197649755424
PSD95-PDZ2 binding CRIPT,1,KVMEIKLIKGPKGLGFSIAGGVGNQHIPGDNSIYVTKIIEGGIAHKAGRLQIGDKILAVNSVGLEDVMHEDAVAALKNTYDVVYLKVAKP*,2,,FALSE,FALSE,542.666666666667,947,328,353,66,129,153,-1.04243864816862,0.122821276537401,-0.80519460164987,0.11777884910767,-0.783331690281952,0.129317020253391,-0.877956260282948,0.071035090621905,0.036406168988566,0.0114721831920037,0.0564430630895484,0.0110089110888981,0.0572739477825442,0.0117336209210502,0.0501413368356469,0.00659419935667776,missense,"A43I,D47A",-0.877956260282948,-0.882123547543212
PSD95-PDZ2 binding CRIPT,1,KVMEIKLIKGPKGLGFSIAGGVGNQHIPGDNSIYVTKIIEGGIAHKGGRLQIGDKILAVNSVGLEDVMHEDAVAALKNTYDVVYLKVAKP*,2,,FALSE,FALSE,497,795,335,361,102,28,31,-0.855490072692476,0.119616156465383,-1.2652840244754,0.138588206511645,-1.28009670283963,0.139594523154127,-1.10437806923703,0.0759686155601134,0.0538681948346608,0.0111728073374679,0.0134380279138491,0.0129539832917012,0.0121998165292009,0.0126661534122562,0.0291225623979552,0.00705217930277013,missense,"A43I,D47G",-1.10437806923703,-1.11103443551163
PSD95-PDZ2 binding CRIPT,1,KVMEIKLIKGPKGLGFSIAGGVGNQHIPGDNSIYVTKIIEGGIAHKVGRLQIGDKILAVNSVGLEDVMHEDAVAALKNTYDVVYLKVAKP*,2,,FALSE,FALSE,1476.33333333333,2530,837,1062,76,195,78,-1.28886484278695,0.0986329013943119,-0.992094879075889,0.0814525715583407,-1.31620051846556,0.0822642480054457,-1.18746098307487,0.0499198697003879,0.013388606171517,0.00921285582966408,0.0389733004601609,0.0076134562787937,0.00892392534698819,0.00746427268088751,0.0214099615948322,0.00463406986296187,missense,"A43I,D47V",-1.18746098307487,-1.19503068865296
PSD95-PDZ2 binding CRIPT,1,KVMEIKLIKGPKGLGFSIAGGVGNQHIPGDNSIYVTKIIEGGIAHK*GRLQIGDKILAVNSVGLEDVMHEDAVAALKNTYDVVYLKVAKP*,2,,FALSE,TRUE,403.333333333333,676,283,251,12,15,11,-1.44357343039956,0.19765018205551,-1.39856486751688,0.164511856135882,-1.47415553666171,0.179316009452024,-1.43597122960032,0.103336158047627,-0.00106202737101577,0.0184616147983384,0.000980129386112194,0.0153770936886459,-0.00540817341665156,0.0162702950923456,-0.00165928620113789,0.00959271285435771,stop,"A43I,D47*",-1.43597122960032,-1.44627283473496
PSD95-PDZ2 binding CRIPT,1,KVMEIKLIKGPKGLGFSIAGGVGNQHIPGDNSIYVTKIIEGGIAHKYGRLQIGDKILAVNSVGLEDVMHEDAVAALKNTYDVVYLKVAKP*,2,,FALSE,FALSE,591,1064,318,391,33,27,30,-1.2744497708579,0.142801879712403,-1.25581537897464,0.141576059033856,-1.29986593711823,0.134352117032781,-1.27754948265283,0.0804963903055154,0.0147350532249763,0.0133384814944851,0.0143230720218524,0.0132332609634815,0.0104060487755832,0.0121904820271474,0.0130470310944259,0.00747249339052474,missense,"A43I,D47Y",-1.27754948265283,-1.28610954068314
PSD95-PDZ2 binding CRIPT,1,KVMEIKLIKGPKGLGFSIAGGVGNQHIPGDNSIYVTKIIEGGIAHKWGRLQIGDKILAVNSVGLEDVMHEDAVAALKNTYDVVYLKVAKP*,2,,FALSE,FALSE,345,605,181,249,5,1,6,-1.67528483832258,0.270774289918654,-2.08358847449093,0.457095137263601,-1.66029839860159,0.201055127800292,-1.71197010966655,0.152209419517531,-0.0227051481259159,0.0252918089211161,-0.0630497370976363,0.0427251562010294,-0.0222979051386031,0.0182428009029235,-0.0272803084514466,0.0141296259000377,missense,"A43I,D47W",-1.71197010966655,-1.72530579982828
PSD95-PDZ2 binding CRIPT,1,KVMEIKLIKGPKGLGFSIAGGVGNQHIPGDNSIYVTKIIEGGIAHKCGRLQIGDKILAVNSVGLEDVMHEDAVAALKNTYDVVYLKVAKP*,2,,FALSE,FALSE,230.333333333333,409,118,164,70,70,478,-0.756757690995308,0.161225973869874,-0.666852965792176,0.190255781949615,-0.167934019111685,0.185620510500463,-0.550982852477008,0.102532841979535,0.063090342672115,0.0150593932882724,0.0693739991666856,0.0177834051147618,0.113112251008679,0.0168423359981274,0.0804943330313015,0.00951814088924805,missense,"A43I,D47C",-0.550982852477008,-0.551555686308177
PSD95-PDZ2 binding CRIPT,1,KVMEIKLIKGPKGLGFSIAGGVGNQHIPGDNSIYVTKIIEGGIAHKFGRLQIGDKILAVNSVGLEDVMHEDAVAALKNTYDVVYLKVAKP*,2,,FALSE,FALSE,1028.66666666667,1757,625,704,173,35,32,-0.924319924687507,0.104595706988738,-1.38190413962977,0.112030754897366,-1.46279181843616,0.107177551119599,-1.24715316854631,0.062240897791044,0.0474391078439794,0.00976981468928581,0.00253742488844663,0.0104716307658921,-0.00437708283282151,0.00972478915474301,0.0158687260225495,0.0057778329636731,missense,"A43I,D47F",-1.24715316854631,-1.25537907666453
PSD95-PDZ2 binding CRIPT,1,KVMEIKLIKGPKGLGFSIAGGVGNQHIPGDNSIYVTKIIEGGQAHKKGRLQIGDKILAVNSVGLEDVMHEDAVAALKNTYDVVYLKVAKP*,2,,FALSE,FALSE,233.666666666667,390,168,143,5,12,15,-1.54220479243763,0.281885735720345,-1.30817988720652,0.198580254860901,-1.20254722065252,0.215278024484252,-1.31936784681482,0.129617608888508,-0.0102747394163349,0.0263296791123301,0.00942850716826311,0.0185615022250377,0.0192362934355226,0.0195333199526343,0.00916502534712449,0.0120324243365312,missense,"A43Q,D47K",-1.31936784681482,-1.32838761856763
PSD95-PDZ2 binding CRIPT,1,KVMEIKLIKGPKGLGFSIAGGVGNQHIPGDNSIYVTKIIEGGQAHKNGRLQIGDKILAVNSVGLEDVMHEDAVAALKNTYDVVYLKVAKP*,2,,FALSE,FALSE,208.666666666667,410,72,144,1281,918,873,0.123546652877168,0.148741357109152,0.262544564840567,0.233361590347656,0.0599856888254307,0.197677830826845,0.133931302158632,0.105908489068675,0.145315613263129,0.0138932613720539,0.156245749557317,0.0218125496994172,0.133792618126096,0.0179363607889571,0.144075028689415,0.00983150277375746,missense,"A43Q,D47N",0.133931302158632,0.140887802435353
PSD95-PDZ2 binding CRIPT,1,KVMEIKLIKGPKGLGFSIAGGVGNQHIPGDNSIYVTKIIEGGQAHKMGRLQIGDKILAVNSVGLEDVMHEDAVAALKNTYDVVYLKVAKP*,2,,FALSE,FALSE,244.666666666667,462,125,147,16,62,26,-1.241017150117,0.194359682554553,-0.721079818475171,0.186346161639782,-1.03995554075471,0.205599977932371,-0.991044214121271,0.112561147576271,0.0178578440031,0.0181542640352425,0.064305359047167,0.0174179688525773,0.0339891011718858,0.0186551793237091,0.0396433631451802,0.010449070176951,missense,"A43Q,D47M",-0.991044214121271,-0.996454689279264
PSD95-PDZ2 binding CRIPT,1,KVMEIKLIKGPKGLGFSIAGGVGNQHIPGDNSIYVTKIIEGGQAHKIGRLQIGDKILAVNSVGLEDVMHEDAVAALKNTYDVVYLKVAKP*,2,,FALSE,FALSE,147.333333333333,247,82,113,17,9,7,-1.03285650913345,0.222329483923275,-1.1780394604235,0.26175397510563,-1.36645369829611,0.254625966354022,-1.17742187355696,0.141069552573726,0.0373011935110417,0.0207667974186438,0.0215928677336799,0.0244664153278424,0.00436418710794118,0.02310356796035,0.0223418938123469,0.0130955101863645,missense,"A43Q,D47I",-1.17742187355696,-1.18488121813697
PSD95-PDZ2 binding CRIPT,1,KVMEIKLIKGPKGLGFSIAGGVGNQHIPGDNSIYVTKIIEGGQAHKQGRLQIGDKILAVNSVGLEDVMHEDAVAALKNTYDVVYLKVAKP*,2,,FALSE,FALSE,124.666666666667,246,57,71,1010,707,1667,0.206330352764503,0.182048020653988,0.254197441317094,0.261740846733588,0.481350696406724,0.280775297100557,0.279209252736105,0.131927496456186,0.15304806644383,0.017004287054843,0.155465535270846,0.0244651882053017,0.172025305970794,0.0254762357941572,0.157561205167129,0.0122468515862106,missense,"A43Q,D47Q",0.279209252736105,0.287762808966487
PSD95-PDZ2 binding CRIPT,1,KVMEIKLIKGPKGLGFSIAGGVGNQHIPGDNSIYVTKIIEGGQAHKEGRLQIGDKILAVNSVGLEDVMHEDAVAALKNTYDVVYLKVAKP*,2,,FALSE,FALSE,225.333333333333,379,123,174,2139,1256,3042,0.302767675599385,0.152904085032486,0.195278813363324,0.179889440931654,0.389580739949657,0.179756684463369,0.296698574900684,0.0977660614885063,0.162055843152382,0.0142820830702262,0.149958350054339,0.0168144524764184,0.163698529813266,0.0163102798795173,0.159184741872111,0.00907563985810732,missense,"A43Q,D47E",0.296698574900684,0.305444393108726
PSD95-PDZ2 binding CRIPT,1,KVMEIKLIKGPKGLGFSIAGGVGNQHIPGDNSIYVTKIIEGGQAHKDGRLQIGDKILAVNSVGLEDVMHEDAVAALKNTYDVVYLKVAKP*,1,,FALSE,FALSE,176.666666666667,305,106,119,2669,977,1576,0.435698648014882,0.16633568156968,0.164238885728737,0.193373878520892,0.303161156123513,0.2171580007774,0.315947316993887,0.109049535768297,0.17447232757947,0.0155366681093977,0.147057015849395,0.0180748568327898,0.155857221416397,0.0197039001989247,0.160971605823668,0.010123086664826,missense,A43Q,0.315947316993887,0.32490473866989
PSD95-PDZ2 binding CRIPT,1,KVMEIKLIKGPKGLGFSIAGGVGNQHIPGDNSIYVTKIIEGGQAHKGGRLQIGDKILAVNSVGLEDVMHEDAVAALKNTYDVVYLKVAKP*,2,,FALSE,FALSE,240,344,138,238,310,220,159,-0.256786520844797,0.152582528558768,-0.385935043084114,0.17101744066591,-0.656996936411283,0.156088143989677,-0.433134392172073,0.0919837232016192,0.109790401622735,0.0142520479258516,0.0956316885379228,0.0159851774168789,0.068736971815792,0.0141627073393469,0.0914342253341717,0.00853886442673022,missense,"A43Q,D47G",-0.433134392172073,-0.432411705351886
PSD95-PDZ2 binding CRIPT,1,KVMEIKLIKGPKGLGFSIAGGVGNQHIPGDNSIYVTKIIEGGQAHKVGRLQIGDKILAVNSVGLEDVMHEDAVAALKNTYDVVYLKVAKP*,2,,FALSE,FALSE,700.333333333333,1167,377,557,155,70,129,-0.876313902971668,0.109227539030432,-1.04069417255155,0.120229252916059,-0.958184495081657,0.104726926697727,-0.953457557496021,0.0639956084421856,0.0519231344798344,0.0102024532938905,0.0344306741320015,0.0112379528724003,0.0414086229824367,0.00950243096917878,0.0431325387732812,0.00594072304723055,missense,"A43Q,D47V",-0.953457557496021,-0.958454838542293
PSD95-PDZ2 binding CRIPT,1,KVMEIKLIKGPKGLGFSIAGGVGNQHIPGDNSIYVTKIIEGGQAHK*GRLQIGDKILAVNSVGLEDVMHEDAVAALKNTYDVVYLKVAKP*,2,,FALSE,TRUE,230,383,118,189,11,1,9,-1.29774402445978,0.220998814117107,-1.95397830482539,0.469282893956949,-1.44831455522305,0.203960397264707,-1.43227521342702,0.142778266785165,0.0125592417355043,0.0206425055352275,-0.0509349402145342,0.0438643584502171,-0.00306348375526791,0.0185064114508788,-0.00131618440090306,0.0132541304127227,stop,"A43Q,D47*",-1.43227521342702,-1.44253618786298
PSD95-PDZ2 binding CRIPT,1,KVMEIKLIKGPKGLGFSIAGGVGNQHIPGDNSIYVTKIIEGGQAHKYGRLQIGDKILAVNSVGLEDVMHEDAVAALKNTYDVVYLKVAKP*,2,,FALSE,FALSE,179.666666666667,289,103,147,16,6,4,-1.09882736883226,0.21565653382764,-1.36995718268261,0.263382143538932,-1.62246980752855,0.25468110952634,-1.33222947352083,0.139571106718126,0.0311391521356757,0.0201435071542335,0.00365411933579918,0.0246186019186927,-0.0188655159081772,0.0231085713936112,0.0079710783864313,0.0129564092066866,missense,"A43Q,D47Y",-1.33222947352083,-1.3413906345032
PSD95-PDZ2 binding CRIPT,1,KVMEIKLIKGPKGLGFSIAGGVGNQHIPGDNSIYVTKIIEGGQAHKWGRLQIGDKILAVNSVGLEDVMHEDAVAALKNTYDVVYLKVAKP*,2,,FALSE,FALSE,183.333333333333,312,142,96,3,8,4,-1.62939754438697,0.348696038995976,-1.38008090270915,0.226682107109339,-1.48987019728066,0.291574364112593,-1.46479723924744,0.159216301589541,-0.0184190223254376,0.0325701291377617,0.00270784473296987,0.0211882114786965,-0.00683404814098706,0.0264560925707204,-0.00433520950336003,0.0147800759360277,missense,"A43Q,D47W",-1.46479723924744,-1.47541573177032
PSD95-PDZ2 binding CRIPT,1,KVMEIKLIKGPKGLGFSIAGGVGNQHIPGDNSIYVTKIIEGGQAHKCGRLQIGDKILAVNSVGLEDVMHEDAVAALKNTYDVVYLKVAKP*,2,,FALSE,FALSE,181,319,104,120,589,249,489,-0.0358784418225399,0.164538850932256,-0.244147206960334,0.196587310667696,-0.0636409821326434,0.216604979295131,-0.106971220257411,0.109026848111165,0.130424432000731,0.0153688342387632,0.10888474452548,0.0183752196658654,0.122575312856371,0.0196537216190176,0.121712007196372,0.0101209805658155,missense,"A43Q,D47C",-0.106971220257411,-0.102662987017409
PSD95-PDZ2 binding CRIPT,1,KVMEIKLIKGPKGLGFSIAGGVGNQHIPGDNSIYVTKIIEGGQAHKLGRLQIGDKILAVNSVGLEDVMHEDAVAALKNTYDVVYLKVAKP*,2,,FALSE,FALSE,296.333333333333,523,157,209,13,39,20,-1.34153781748881,0.200410275784866,-0.930578313446774,0.173952534369471,-1.23111819246644,0.179582994148927,-1.15036887667938,0.106027824817945,0.00846866044156419,0.0187194227432072,0.0447233176036141,0.0162595236672022,0.0166438972300298,0.0162945200336491,0.0248532280422967,0.00984258073134396,missense,"A43Q,D47L",-1.15036887667938,-1.15753082478899
PSD95-PDZ2 binding CRIPT,1,KVMEIKLIKGPKGLGFSIAGGVGNQHIPGDNSIYVTKIIEGGQAHKFGRLQIGDKILAVNSVGLEDVMHEDAVAALKNTYDVVYLKVAKP*,2,,FALSE,FALSE,237.666666666667,410,125,178,13,8,24,-1.2677590282574,0.209083014346435,-1.34144943055953,0.234628844380119,-1.12441461839088,0.189754911366888,-1.22935861628881,0.120549682454749,0.0153600054072646,0.0195295042564406,0.00631876847140517,0.0219310012471792,0.0263256799270832,0.0172174721743804,0.0175205972881658,0.011190647207335,missense,"A43Q,D47F",-1.22935861628881,-1.23738890700251
PSD95-PDZ2 binding CRIPT,1,KVMEIKLIKGPKGLGFSIAGGVGNQHIPGDNSIYVTKIIEGGHAHKKGRLQIGDKILAVNSVGLEDVMHEDAVAALKNTYDVVYLKVAKP*,2,,FALSE,FALSE,150.333333333333,255,108,88,4,9,7,-1.48106009033608,0.320603094777821,-1.26147835296185,0.239327584861317,-1.28863656613067,0.280809768045538,-1.32369914749529,0.15837270287775,-0.00456348772196019,0.02994609353449,0.0137937479743151,0.022370197389604,0.0114249493200877,0.0254793635263026,0.00876294997971556,0.0147017645263584,missense,"A43H,D47K",-1.32369914749529,-1.33276653369689
PSD95-PDZ2 binding CRIPT,1,KVMEIKLIKGPKGLGFSIAGGVGNQHIPGDNSIYVTKIIEGGHAHKNGRLQIGDKILAVNSVGLEDVMHEDAVAALKNTYDVVYLKVAKP*,2,,FALSE,FALSE,122,188,84,94,40,19,587,-0.6907885188931,0.220003846724484,-0.958963771735381,0.237667493030954,0.0691997795153506,0.244407190544521,-0.546063188016056,0.134711901891823,0.0692522264166702,0.0205495701048197,0.0420700993994591,0.0222150268857458,0.134628661572472,0.0221763640904269,0.0809510263069693,0.0125053284090267,missense,"A43H,D47N",-0.546063188016056,-0.546581939452848
PSD95-PDZ2 binding CRIPT,1,KVMEIKLIKGPKGLGFSIAGGVGNQHIPGDNSIYVTKIIEGGHAHKTGRLQIGDKILAVNSVGLEDVMHEDAVAALKNTYDVVYLKVAKP*,2,,FALSE,FALSE,125.666666666667,203,78,96,19,129,7,-0.939685083378671,0.231491665518231,-0.35622991605903,0.227183073171715,-1.31571494497516,0.27124408921354,-0.819717869241409,0.139173866683489,0.0460039174580078,0.0216225956049111,0.0984082575465452,0.0212350372957344,0.00896798401192223,0.024611418618144,0.0555476164275764,0.0129195333477567,missense,"A43H,D47T",-0.819717869241409,-0.823244935678246
PSD95-PDZ2 binding CRIPT,1,KVMEIKLIKGPKGLGFSIAGGVGNQHIPGDNSIYVTKIIEGGHAHKRGRLQIGDKILAVNSVGLEDVMHEDAVAALKNTYDVVYLKVAKP*,2,,FALSE,FALSE,106.666666666667,194,52,74,0,0,3,,,,,-1.49839689607207,0.333443676496541,-1.49839689607207,0.333443676496541,,,,,-0.0076077208650441,0.0302551179331642,-0.00745427127237897,0.0309536323215968,missense,"A43H,D47R",-1.49839689607207,-1.50938475319405
PSD95-PDZ2 binding CRIPT,1,KVMEIKLIKGPKGLGFSIAGGVGNQHIPGDNSIYVTKIIEGGHAHKMGRLQIGDKILAVNSVGLEDVMHEDAVAALKNTYDVVYLKVAKP*,2,,FALSE,FALSE,237.333333333333,430,150,132,2,27,27,-1.84951374847276,0.40363738462877,-1.02816614488117,0.183097806840415,-0.9947153556742,0.215476343859122,-1.10330599372871,0.1318711695841,-0.0389790872261774,0.0377019531969479,0.0356016818620602,0.0171143417629737,0.0380939837394915,0.0195513145241259,0.029222083346903,0.0122416227532433,missense,"A43H,D47M",-1.10330599372871,-1.10995057456329
PSD95-PDZ2 binding CRIPT,1,KVMEIKLIKGPKGLGFSIAGGVGNQHIPGDNSIYVTKIIEGGHAHKIGRLQIGDKILAVNSVGLEDVMHEDAVAALKNTYDVVYLKVAKP*,2,,FALSE,FALSE,210.333333333333,407,115,109,10,9,13,-1.34505241229407,0.224456654392583,-1.28050453204259,0.23477734777099,-1.16258976840382,0.244139276661683,-1.2677763194722,0.1351248467592,0.00814037794370784,0.020965486847646,0.012015351297423,0.0219448820130288,0.0228618455611324,0.0221520548391424,0.0139542754689204,0.0125436621502096,missense,"A43H,D47I",-1.2677763194722,-1.27622894008078
PSD95-PDZ2 binding CRIPT,1,KVMEIKLIKGPKGLGFSIAGGVGNQHIPGDNSIYVTKIIEGGHAHKLGRLQIGDKILAVNSVGLEDVMHEDAVAALKNTYDVVYLKVAKP*,2,,FALSE,FALSE,634.666666666667,1104,340,460,22,15,16,-1.40594935051213,0.151689955262511,-1.45420099737663,0.155914747759108,-1.54851476544306,0.13985543479502,-1.47427792633064,0.0858370873409466,0.00245226875965326,0.0141686766675841,-0.00422023733165461,0.0145735130588589,-0.0121551816665509,0.012689827312893,-0.00521530327275777,0.00796827119057996,missense,"A43H,D47L",-1.47427792633064,-1.48500064105442
PSD95-PDZ2 binding CRIPT,1,KVMEIKLIKGPKGLGFSIAGGVGNQHIPGDNSIYVTKIIEGGHAHKEGRLQIGDKILAVNSVGLEDVMHEDAVAALKNTYDVVYLKVAKP*,2,,FALSE,FALSE,150.333333333333,265,90,96,983,138,1208,0.175568584821248,0.176592771100825,-0.379151758953971,0.212072566263872,0.287243457164308,0.241672140241942,0.0296497828532386,0.118326147359078,0.150174748016404,0.0164947367228781,0.0962657291355789,0.0198226425549388,0.154412923943747,0.0219281984322051,0.134394557791205,0.0109842360720911,missense,"A43H,D47E",0.0296497828532386,0.0354599053031703
PSD95-PDZ2 binding CRIPT,1,KVMEIKLIKGPKGLGFSIAGGVGNQHIPGDNSIYVTKIIEGGHAHKDGRLQIGDKILAVNSVGLEDVMHEDAVAALKNTYDVVYLKVAKP*,1,,FALSE,FALSE,104.333333333333,180,72,61,373,971,403,-0.000906275045235055,0.2089638259623,0.279549446336409,0.233337804844559,0.0867307871536906,0.303169037364274,0.116155578421888,0.138478317802486,0.133691024851754,0.019518371405393,0.157835213454131,0.0218103264437921,0.136219343120726,0.0275081389322286,0.142424905278533,0.0128549654286692,missense,A43H,0.116155578421888,0.122916668278022
PSD95-PDZ2 binding CRIPT,1,KVMEIKLIKGPKGLGFSIAGGVGNQHIPGDNSIYVTKIIEGGHAHKAGRLQIGDKILAVNSVGLEDVMHEDAVAALKNTYDVVYLKVAKP*,2,,FALSE,FALSE,134.333333333333,237,62,104,5,0,11,-1.39124112335121,0.30102335012288,,,-1.19996459141084,0.252105638017986,-1.27881799171923,0.193276722806791,0.00382609812518842,0.0281172376239611,,,0.0194706291203543,0.0228748851679869,0.0129292751853904,0.0179419105407646,missense,"A43H,D47A",-1.27881799171923,-1.28739199460454
PSD95-PDZ2 binding CRIPT,1,KVMEIKLIKGPKGLGFSIAGGVGNQHIPGDNSIYVTKIIEGGHAHKGGRLQIGDKILAVNSVGLEDVMHEDAVAALKNTYDVVYLKVAKP*,2,,FALSE,FALSE,300,456,188,256,61,11,32,-0.842450845607974,0.150634441685241,-1.36957402894374,0.196271372622529,-1.15370965051214,0.159367667498901,-1.07954483359435,0.0956061241404308,0.0550861304074929,0.0140700858903062,0.00368993311286189,0.0183456886093541,0.0236675858795453,0.0144602759469711,0.0314278358207876,0.00887513251242158,missense,"A43H,D47G",-1.07954483359435,-1.08592820546978
PSD95-PDZ2 binding CRIPT,1,KVMEIKLIKGPKGLGFSIAGGVGNQHIPGDNSIYVTKIIEGGHAHKVGRLQIGDKILAVNSVGLEDVMHEDAVAALKNTYDVVYLKVAKP*,2,,FALSE,FALSE,619.333333333333,1134,346,378,48,3,18,-1.1826943810513,0.128507255133848,-1.94402396650836,0.272326856721104,-1.46264922737275,0.148134911086089,-1.37518419808748,0.0914362123705288,0.0233055116210385,0.0120032848864595,-0.050004497895635,0.0254546735298885,-0.00436414478737693,0.0134410682248308,0.00398358411249133,0.00848803890460388,missense,"A43H,D47V",-1.37518419808748,-1.38481756492307
PSD95-PDZ2 binding CRIPT,1,KVMEIKLIKGPKGLGFSIAGGVGNQHIPGDNSIYVTKIIEGGHAHK*GRLQIGDKILAVNSVGLEDVMHEDAVAALKNTYDVVYLKVAKP*,2,,FALSE,TRUE,267.333333333333,453,138,211,12,2,11,-1.32224733875335,0.209697890424909,-1.79141644348262,0.349538535707087,-1.42013195864682,0.190698726911014,-1.43404565082201,0.130828916351048,0.0102704973231994,0.0195869370662231,-0.0357401145601226,0.0326717291847978,-0.000506326900365922,0.0173031095776586,-0.00148053440072565,0.0121448702111023,stop,"A43H,D47*",-1.43404565082201,-1.44432608786445
PSD95-PDZ2 binding CRIPT,1,KVMEIKLIKGPKGLGFSIAGGVGNQHIPGDNSIYVTKIIEGGHAHKYGRLQIGDKILAVNSVGLEDVMHEDAVAALKNTYDVVYLKVAKP*,2,,FALSE,FALSE,223.333333333333,398,119,153,5,2,9,-1.54835905857083,0.281268963588677,-1.74653887794583,0.355816972791947,-1.38255410079087,0.22032307270035,-1.50338145769697,0.155908910910543,-0.0108495817440072,0.026272069200744,-0.0315453619995066,0.0332585812059216,0.00290331197194027,0.0199910840055032,-0.00791698896264273,0.0144730503055007,missense,"A43H,D47Y",-1.50338145769697,-1.51442411063475
PSD95-PDZ2 binding CRIPT,1,KVMEIKLIKGPKGLGFSIAGGVGNQHIPGDNSIYVTKIIEGGHAHKSGRLQIGDKILAVNSVGLEDVMHEDAVAALKNTYDVVYLKVAKP*,2,,FALSE,FALSE,313.333333333333,537,194,209,37,79,314,-0.931076697098106,0.191453281205984,-0.782492969777413,0.150623206208222,-0.562914779446877,0.167154323337224,-0.746980786960625,0.0966061546457144,0.046807988114024,0.0178827901535155,0.0585650081480223,0.0140789071860875,0.0772735462210172,0.0151668006385433,0.0622998119549325,0.008967965511674,missense,"A43H,D47S",-0.746980786960625,-0.74970824692004
PSD95-PDZ2 binding CRIPT,1,KVMEIKLIKGPKGLGFSIAGGVGNQHIPGDNSIYVTKIIEGGHAHKWGRLQIGDKILAVNSVGLEDVMHEDAVAALKNTYDVVYLKVAKP*,2,,FALSE,FALSE,134.333333333333,192,87,124,8,5,2,-1.18496955753404,0.275702533956839,-1.37404735476091,0.287102222573433,-1.78522884695583,0.314002310736656,-1.42154472951078,0.168002147793398,0.0230929976158108,0.0257521340375363,0.00327180671269731,0.026835742288894,-0.0336335090646232,0.0284910994337664,-0.000320071782226622,0.0155956675102499,missense,"A43H,D47W",-1.42154472951078,-1.43168774259641
PSD95-PDZ2 binding CRIPT,1,KVMEIKLIKGPKGLGFSIAGGVGNQHIPGDNSIYVTKIIEGGHAHKCGRLQIGDKILAVNSVGLEDVMHEDAVAALKNTYDVVYLKVAKP*,2,,FALSE,FALSE,116.666666666667,203,60,87,15,24,61,-1.01133149468856,0.239933994899277,-0.786250023840826,0.269565626560697,-0.611332284130972,0.257054268110964,-0.813540569165959,0.147017160037349,0.0393117483260058,0.0224111556325958,0.0582138324110062,0.0251965784851312,0.0728803685496392,0.0233239006918192,0.0561210562279189,0.0136476275830909,missense,"A43H,D47C",-0.813540569165959,-0.816999727886423
PSD95-PDZ2 binding CRIPT,1,KVMEIKLIKGPKGLGFSIAGGVGNQHIPGDNSIYVTKIIEGGHAHKFGRLQIGDKILAVNSVGLEDVMHEDAVAALKNTYDVVYLKVAKP*,2,,FALSE,FALSE,272.333333333333,447,164,206,16,5,6,-1.23101336435382,0.195614890316403,-1.56611154622962,0.248537816497765,-1.60130116594431,0.212362813542849,-1.44243030987154,0.124518248670906,0.0187922526505612,0.0182715073484039,-0.0146806323140007,0.023231087285897,-0.0169447724880436,0.0192688073616058,-0.0022588837042363,0.0115590498736849,missense,"A43H,D47F",-1.44243030987154,-1.4528029203622
PSD95-PDZ2 binding CRIPT,1,KVMEIKLIKGPKGLGFSIAGGVGNQHIPGDNSIYVTKIIEGGPAHKNGRLQIGDKILAVNSVGLEDVMHEDAVAALKNTYDVVYLKVAKP*,2,,FALSE,FALSE,218.333333333333,382,115,158,2544,1089,1564,0.35281439550167,0.143141313229641,0.170048074267284,0.184408003088818,0.210306605310104,0.18835675731488,0.264549330897265,0.0969466554872909,0.166730482230108,0.0133701864531131,0.147600006722579,0.0172368071641638,0.147432034245335,0.017090610222231,0.156200322168145,0.00899957426181164,missense,"A43P,D47N",0.264549330897265,0.272941729048531
PSD95-PDZ2 binding CRIPT,1,KVMEIKLIKGPKGLGFSIAGGVGNQHIPGDNSIYVTKIIEGGPAHKRGRLQIGDKILAVNSVGLEDVMHEDAVAALKNTYDVVYLKVAKP*,2,,FALSE,FALSE,265,406,160,229,8,51,138,-1.41193876267354,0.239814147324046,-0.855039414314066,0.16933985934098,-0.658459327680248,0.159229138911876,-0.876085215292113,0.104426442746295,0.00189282470024194,0.022399961209472,0.0517840167920142,0.015828372151838,0.0686042812793517,0.0144477065116122,0.0503150262554373,0.00969392416549433,missense,"A43P,D47R",-0.876085215292113,-0.880231933955902
PSD95-PDZ2 binding CRIPT,1,KVMEIKLIKGPKGLGFSIAGGVGNQHIPGDNSIYVTKIIEGGPAHKDGRLQIGDKILAVNSVGLEDVMHEDAVAALKNTYDVVYLKVAKP*,1,,FALSE,FALSE,189,268,139,160,1988,1499,2693,0.38480250639193,0.167402992388422,0.203547373115816,0.167986392266859,0.372060683464623,0.187120865908599,0.316715243715954,0.100160179702369,0.169718347838127,0.0156363608139569,0.150731220903715,0.0157018621817232,0.162108841921386,0.0169784712227979,0.16104289258986,0.00929788625277578,missense,A43P,0.316715243715954,0.325681107292043
PSD95-PDZ2 binding CRIPT,1,KVMEIKLIKGPKGLGFSIAGGVGNQHIPGDNSIYVTKIIEGGPAHKGGRLQIGDKILAVNSVGLEDVMHEDAVAALKNTYDVVYLKVAKP*,2,,FALSE,FALSE,202.666666666667,337,136,135,2295,873,1698,0.359701904197149,0.159958597139279,0.0546378854647192,0.171612365898921,0.287106029457255,0.203957834902149,0.235021550579668,0.101494439871475,0.167373813448596,0.0149410133264566,0.136812496767214,0.0160407856949728,0.154400454397082,0.018506178954098,0.153459253377077,0.00942174584768484,missense,"A43P,D47G",0.235021550579668,0.243089346703117
PSD95-PDZ2 binding CRIPT,1,KVMEIKLIKGPKGLGFSIAGGVGNQHIPGDNSIYVTKIIEGGPAHKVGRLQIGDKILAVNSVGLEDVMHEDAVAALKNTYDVVYLKVAKP*,2,,FALSE,FALSE,294,518,162,202,1288,1109,1899,0.0504325895367154,0.127212914996514,0.0372941682445162,0.156222970783566,0.193305995780762,0.166670968279286,0.083617028219097,0.0848906601147408,0.138486357354052,0.0118823863940576,0.135191361544084,0.014602322984389,0.145889478538025,0.0151229432637832,0.139404346214893,0.00788041419269976,missense,"A43P,D47V",0.083617028219097,0.0900204183340227
PSD95-PDZ2 binding CRIPT,1,KVMEIKLIKGPKGLGFSIAGGVGNQHIPGDNSIYVTKIIEGGPAHK*GRLQIGDKILAVNSVGLEDVMHEDAVAALKNTYDVVYLKVAKP*,2,,FALSE,TRUE,116.666666666667,170,87,93,2,6,8,-1.56825284228542,0.432311268082238,-1.31881116353753,0.276051584838389,-1.26427894806599,0.27118284458473,-1.33730579705826,0.176580194612706,-0.0127077706310628,0.040380251722075,0.00843479075163732,0.0258028277272183,0.0136350455344196,0.0246058615672894,0.00749984242246311,0.0163919690328103,stop,"A43P,D47*",-1.33730579705826,-1.34652276260489
PSD95-PDZ2 binding CRIPT,1,KVMEIKLIKGPKGLGFSIAGGVGNQHIPGDNSIYVTKIIEGGPAHKYGRLQIGDKILAVNSVGLEDVMHEDAVAALKNTYDVVYLKVAKP*,2,,FALSE,FALSE,94.6666666666667,165,62,57,16,14,40,-0.928952690627458,0.253046277399158,-0.959478572687252,0.275978600266707,-0.611063888221655,0.317382448355476,-0.857715944910472,0.16080165537245,0.0470063820081377,0.0236359149832945,0.042021980420962,0.025796005783664,0.0729047215377494,0.0287977972945933,0.0520202487007495,0.0149272445931496,missense,"A43P,D47Y",-0.857715944910472,-0.861660728232313
PSD95-PDZ2 binding CRIPT,1,KVMEIKLIKGPKGLGFSIAGGVGNQHIPGDNSIYVTKIIEGGPAHKFGRLQIGDKILAVNSVGLEDVMHEDAVAALKNTYDVVYLKVAKP*,2,,FALSE,FALSE,321.666666666667,563,209,193,177,271,61,-0.594490593885833,0.128830684495414,-0.442158379161544,0.140064951827309,-0.872462030607273,0.175852243821418,-0.603016648041416,0.0834606411289288,0.0782469826009278,0.0120334949688669,0.0903764350464251,0.013092016206815,0.0491866780334248,0.015956009217298,0.0756640270764231,0.00774766529080182,missense,"A43P,D47F",-0.603016648041416,-0.604161494918387
PSD95-PDZ2 binding CRIPT,1,KVMEIKLIKGPKGLGFSIAGGVGNQHIPGDNSIYVTKIIEGGPAHKTGRLQIGDKILAVNSVGLEDVMHEDAVAALKNTYDVVYLKVAKP*,2,,FALSE,FALSE,143.333333333333,188,96,146,1013,525,1959,0.288726263441727,0.203942079932959,0.0060943771669817,0.203271799692235,0.307225811010211,0.196158662610143,0.203058630416605,0.11606483154825,0.160744297978057,0.0190493126883981,0.132275084737449,0.0190000257826122,0.156226029169019,0.017798518578124,0.150492130146409,0.0107743177467331,missense,"A43P,D47T",0.203058630416605,0.210775054761061
PSD95-PDZ2 binding CRIPT,1,KVMEIKLIKGPKGLGFSIAGGVGNQHIPGDNSIYVTKIIEGGPAHKMGRLQIGDKILAVNSVGLEDVMHEDAVAALKNTYDVVYLKVAKP*,2,,FALSE,FALSE,102,197,54,55,503,631,73,0.0623676842874513,0.200595414549582,0.236123563110247,0.268832155511265,-0.412733518521361,0.321064272621346,0.0168059678506059,0.143755251881524,0.13960116089017,0.0187367157227677,0.153776151143575,0.0251280201859913,0.0909002906487225,0.0291318687891961,0.133202264293919,0.0133448241028059,missense,"A43P,D47M",0.0168059678506059,0.0224748968769235
PSD95-PDZ2 binding CRIPT,1,KVMEIKLIKGPKGLGFSIAGGVGNQHIPGDNSIYVTKIIEGGPAHKIGRLQIGDKILAVNSVGLEDVMHEDAVAALKNTYDVVYLKVAKP*,2,,FALSE,FALSE,119.666666666667,188,55,116,230,146,569,-0.160628444091207,0.20626525234052,-0.212878239704242,0.268262604853682,-0.00593750081317654,0.220203206157321,-0.11815994975238,0.131280351131137,0.118772095210426,0.019266309777156,0.111807487301216,0.0250747836957601,0.127811056568226,0.0199802078766359,0.120673355563892,0.0121867769773271,missense,"A43P,D47I",-0.11815994975238,-0.113974715405071
PSD95-PDZ2 binding CRIPT,1,KVMEIKLIKGPKGLGFSIAGGVGNQHIPGDNSIYVTKIIEGGPAHKCGRLQIGDKILAVNSVGLEDVMHEDAVAALKNTYDVVYLKVAKP*,2,,FALSE,FALSE,126.666666666667,214,94,72,1750,593,426,0.415163787222198,0.192663549354011,0.049372116540773,0.205248562679938,0.0524081483376532,0.279160404420412,0.205150342253433,0.125481373338347,0.172554258565066,0.0179958358594147,0.136320299888593,0.0191847958677363,0.133105067582299,0.0253297079937186,0.150686304106462,0.0116484568978309,missense,"A43P,D47C",0.205150342253433,0.21288976100846
PSD95-PDZ2 binding CRIPT,1,KVMEIKLIKGPKGLGFSIAGGVGNQHIPGDNSIYVTKIIEGGPAHKLGRLQIGDKILAVNSVGLEDVMHEDAVAALKNTYDVVYLKVAKP*,2,,FALSE,FALSE,88,104,68,92,210,192,21,-0.00875772975122923,0.267611820070189,-0.194181278740406,0.241565310494803,-0.960576500008755,0.256764579339085,-0.389468352350767,0.147013939433611,0.132957655770677,0.0249964168321914,0.113555111619529,0.0225793599236841,0.0411915836553562,0.0232976156890589,0.0954877511223056,0.0136473286139067,missense,"A43P,D47L",-0.389468352350767,-0.388265640113149
PSD95-PDZ2 binding CRIPT,1,KVMEIKLIKGPKGLGFSIAGGVGNQHIPGDNSIYVTKIIEGGRAHKNGRLQIGDKILAVNSVGLEDVMHEDAVAALKNTYDVVYLKVAKP*,2,,FALSE,FALSE,496.666666666667,841,276,373,773,2490,1977,-0.324507184153383,0.107436740832913,-3.29917030195181e-05,0.121037538464802,-0.00507577107987322,0.123064213917715,-0.12878282171893,0.0672789338738379,0.103464918959937,0.0100351828863436,0.131702353218931,0.0113135041603265,0.127889245889378,0.0111662705514562,0.119687232580524,0.00624551469681688,missense,"A43R,D47N",-0.12878282171893,-0.124714365732355
PSD95-PDZ2 binding CRIPT,1,KVMEIKLIKGPKGLGFSIAGGVGNQHIPGDNSIYVTKIIEGGLAHKKGRLQIGDKILAVNSVGLEDVMHEDAVAALKNTYDVVYLKVAKP*,2,,FALSE,FALSE,637.333333333333,1082,418,412,38,42,28,-1.2365270317199,0.125383434769581,-1.20957381989439,0.12109012942082,-1.33856827480234,0.132144229985319,-1.25771104493478,0.072724722724045,0.01827724577336,0.0117115028720716,0.0186453184725809,0.0113184198914893,0.00689437986878312,0.0119901486943762,0.0148886365895776,0.00675104818763452,missense,"A43L,D47K",-1.25771104493478,-1.26605301691044
PSD95-PDZ2 binding CRIPT,1,KVMEIKLIKGPKGLGFSIAGGVGNQHIPGDNSIYVTKIIEGGLAHKNGRLQIGDKILAVNSVGLEDVMHEDAVAALKNTYDVVYLKVAKP*,2,,FALSE,FALSE,954,1705,601,556,634,1438,1509,-0.560473175181543,0.082212328720079,-0.249435420480312,0.0833801830446643,-0.207684185060612,0.101010526511303,-0.356995921007597,0.0506498798803438,0.0814243967273464,0.00767908396906104,0.108390449727206,0.00779363212214462,0.109505507071341,0.00916522221743848,0.0985021723611357,0.00470183683020142,missense,"A43L,D47N",-0.356995921007597,-0.355436235880423
PSD95-PDZ2 binding CRIPT,1,KVMEIKLIKGPKGLGFSIAGGVGNQHIPGDNSIYVTKIIEGGLAHKMGRLQIGDKILAVNSVGLEDVMHEDAVAALKNTYDVVYLKVAKP*,2,,FALSE,FALSE,1132.33333333333,2061,580,756,42,44,52,-1.39756957253203,0.111675378198282,-1.28996336663959,0.109036767114284,-1.34104439938497,0.0983391886980916,-1.34192559974371,0.0611188245698987,0.00323498614222967,0.0104310949441797,0.0111312242247613,0.0101917796249197,0.00666970791803076,0.00892283753218307,0.00707098536562381,0.00567367071867217,missense,"A43L,D47M",-1.34192559974371,-1.35119335127234
PSD95-PDZ2 binding CRIPT,1,KVMEIKLIKGPKGLGFSIAGGVGNQHIPGDNSIYVTKIIEGGLAHKIGRLQIGDKILAVNSVGLEDVMHEDAVAALKNTYDVVYLKVAKP*,2,,FALSE,FALSE,1189,2028,743,796,62,47,47,-1.2805425069606,0.101630196530646,-1.36692963872046,0.104417596394843,-1.39571698996674,0.0990042895026345,-1.34825216339843,0.0586657313702144,0.0141659581407925,0.00949281969141445,0.00393710700760633,0.00976002095059033,0.00170897304027606,0.00898318566500812,0.00648368940222496,0.00544594966619504,missense,"A43L,D47I",-1.34825216339843,-1.35758946351383
PSD95-PDZ2 binding CRIPT,1,KVMEIKLIKGPKGLGFSIAGGVGNQHIPGDNSIYVTKIIEGGLAHKQGRLQIGDKILAVNSVGLEDVMHEDAVAALKNTYDVVYLKVAKP*,2,,FALSE,FALSE,798,1455,429,510,316,474,216,-0.70959084994901,0.0914112390039964,-0.589149838227031,0.102813224109643,-0.823787769839755,0.10875724484472,-0.703770226699895,0.0578488300894832,0.067495985214891,0.0085383128170186,0.0766369910296132,0.00961005861036475,0.0536031525496122,0.00986812316681355,0.0663110554991918,0.0053701165835213,missense,"A43L,D47Q",-0.703770226699895,-0.706022668377106
PSD95-PDZ2 binding CRIPT,1,KVMEIKLIKGPKGLGFSIAGGVGNQHIPGDNSIYVTKIIEGGLAHKHGRLQIGDKILAVNSVGLEDVMHEDAVAALKNTYDVVYLKVAKP*,2,,FALSE,FALSE,787.666666666667,1333,477,553,474,162,154,-0.742310192731017,0.099721136627652,-0.852176297905811,0.0985353722204167,-1.1330517335199,0.111993082487317,-0.892227388354518,0.0594140049431493,0.064439818523749,0.00931450298970698,0.0520516352499501,0.00921020336082914,0.0255419885415508,0.0101617279234489,0.0488165456271791,0.00551541202726289,missense,"A43L,D47H",-0.892227388354518,-0.896551559642686
PSD95-PDZ2 binding CRIPT,1,KVMEIKLIKGPKGLGFSIAGGVGNQHIPGDNSIYVTKIIEGGLAHKLGRLQIGDKILAVNSVGLEDVMHEDAVAALKNTYDVVYLKVAKP*,2,,FALSE,FALSE,2075.66666666667,3588,1223,1416,83,245,131,-1.36446220207687,0.081426840808469,-1.11088775189401,0.0718639311067267,-1.31328114500927,0.0731697617737843,-1.2540407716311,0.0433866146623472,0.00632739675360594,0.00760571507507834,0.0278696075241404,0.00671719611837449,0.00918881562512772,0.00663908158303411,0.0152293486749156,0.0040275867038403,missense,"A43L,D47L",-1.2540407716311,-1.26234239590218
PSD95-PDZ2 binding CRIPT,1,KVMEIKLIKGPKGLGFSIAGGVGNQHIPGDNSIYVTKIIEGGLAHKEGRLQIGDKILAVNSVGLEDVMHEDAVAALKNTYDVVYLKVAKP*,2,,FALSE,FALSE,1076.66666666667,1789,608,833,3123,3118,5442,-0.0770600645627724,0.0762309521329937,-0.0857648665923654,0.082617263234335,0.00981075326752705,0.082501228640534,-0.0523823658911225,0.0463485218436581,0.126577841788195,0.00712039047651696,0.123688906022835,0.00772232121680374,0.129239979405988,0.00748577519410895,0.126779499687652,0.00430254104342858,missense,"A43L,D47E",-0.0523823658911225,-0.0474740315723077
PSD95-PDZ2 binding CRIPT,1,KVMEIKLIKGPKGLGFSIAGGVGNQHIPGDNSIYVTKIIEGGLAHKDGRLQIGDKILAVNSVGLEDVMHEDAVAALKNTYDVVYLKVAKP*,1,,FALSE,FALSE,1098,1873,664,757,5827,3028,2582,0.0912226630390676,0.0761544726276757,-0.0547293920631857,0.0790304378669878,-0.124612985539117,0.0866070413757318,-0.020707121635006,0.0463312965326413,0.142296374712826,0.00711324686980501,0.126589823991401,0.00738705693242929,0.117042998754433,0.00785831741719167,0.129719917915709,0.00430094201492266,missense,A43L,-0.020707121635006,-0.0154505779890235
PSD95-PDZ2 binding CRIPT,1,KVMEIKLIKGPKGLGFSIAGGVGNQHIPGDNSIYVTKIIEGGLAHKAGRLQIGDKILAVNSVGLEDVMHEDAVAALKNTYDVVYLKVAKP*,2,,FALSE,FALSE,836.333333333333,1469,407,633,30,23,141,-1.39901658860201,0.123513978718252,-1.37625269691342,0.138191013456787,-1.03083811177207,0.100294201736786,-1.2251129497254,0.0678331217053624,0.00309982687744556,0.0115368853880747,0.00306567109614564,0.0129168572452235,0.0348163739875385,0.0091002262614223,0.0179147232261493,0.00629696004601153,missense,"A43L,D47A",-1.2251129497254,-1.23309656737526
PSD95-PDZ2 binding CRIPT,1,KVMEIKLIKGPKGLGFSIAGGVGNQHIPGDNSIYVTKIIEGGLAHKGGRLQIGDKILAVNSVGLEDVMHEDAVAALKNTYDVVYLKVAKP*,2,,FALSE,FALSE,1327.66666666667,2213,772,998,220,288,102,-0.946533843964356,0.0802157127599285,-1.07922748191246,0.0924086951270331,-1.25451171623316,0.0840684537639444,-1.08932247878098,0.0491468368922297,0.04536420552623,0.00749258904973858,0.0308289257711607,0.00863753650338864,0.0145212784181488,0.00762797786364163,0.0305201753809258,0.0045623090979425,missense,"A43L,D47G",-1.08932247878098,-1.0958133373493
PSD95-PDZ2 binding CRIPT,1,KVMEIKLIKGPKGLGFSIAGGVGNQHIPGDNSIYVTKIIEGGLAHKVGRLQIGDKILAVNSVGLEDVMHEDAVAALKNTYDVVYLKVAKP*,2,,FALSE,FALSE,2672,4712,1512,1792,80,72,129,-1.45376157318042,0.077445318332369,-1.43148063818988,0.0748378078567136,-1.34640726343751,0.0649693361732571,-1.40324255905319,0.0414446587392944,-0.00201365597856198,0.00723381896296628,-0.00209654181170546,0.00699516746024095,0.00618310674426115,0.00589501336061976,0.00137892176590032,0.00384731461033864,missense,"A43L,D47V",-1.40324255905319,-1.41318437443347
PSD95-PDZ2 binding CRIPT,1,KVMEIKLIKGPKGLGFSIAGGVGNQHIPGDNSIYVTKIIEGGLAHK*GRLQIGDKILAVNSVGLEDVMHEDAVAALKNTYDVVYLKVAKP*,2,,FALSE,TRUE,1127.33333333333,1935,662,785,49,22,35,-1.3309540795581,0.108875147843237,-1.53543366148219,0.122707353337318,-1.46919577563044,0.101238483774631,-1.43994951489794,0.0634561553420267,0.00945723981331695,0.0101695380175742,-0.0118131386329309,0.0114695834870114,-0.00495814792359675,0.00918590599215626,-0.00202859109144737,0.00589064552561578,stop,"A43L,D47*",-1.43994951489794,-1.45029485374575
PSD95-PDZ2 binding CRIPT,1,KVMEIKLIKGPKGLGFSIAGGVGNQHIPGDNSIYVTKIIEGGLAHKYGRLQIGDKILAVNSVGLEDVMHEDAVAALKNTYDVVYLKVAKP*,2,,FALSE,FALSE,1124.66666666667,1962,689,723,45,39,28,-1.36483016662952,0.109667304573691,-1.37880677106783,0.105693978137434,-1.51369520260655,0.10801880627399,-1.41905334895164,0.0622130940766247,0.00629302683924587,0.0102435298159397,0.00282693913795923,0.00987932567487776,-0.00899581756923629,0.0098011207084717,-8.87965077604747e-05,0.00577525194020805,missense,"A43L,D47Y",-1.41905334895164,-1.42916897402595
PSD95-PDZ2 binding CRIPT,1,KVMEIKLIKGPKGLGFSIAGGVGNQHIPGDNSIYVTKIIEGGLAHKSGRLQIGDKILAVNSVGLEDVMHEDAVAALKNTYDVVYLKVAKP*,2,,FALSE,FALSE,1985,3506,1174,1275,1581,814,694,-0.564307279289381,0.0553293330408865,-0.679885964892817,0.0621828652589343,-0.844298978293516,0.0693056208291847,-0.675443495307956,0.0355006503240874,0.0810662703021669,0.00516806421844297,0.0681557912337019,0.0058122968603873,0.0517420615334607,0.00628846752665856,0.0689406307173855,0.00329553131387926,missense,"A43L,D47S",-0.675443495307956,-0.67738453821586
PSD95-PDZ2 binding CRIPT,1,KVMEIKLIKGPKGLGFSIAGGVGNQHIPGDNSIYVTKIIEGGLAHKWGRLQIGDKILAVNSVGLEDVMHEDAVAALKNTYDVVYLKVAKP*,2,,FALSE,FALSE,859,1418,532,627,20,35,19,-1.50958880271754,0.14585199374423,-1.25359675416966,0.144388386668882,-1.59589088192239,0.124293743512615,-1.46768195661125,0.0791301764555506,-0.00722822646999277,0.0136233789317705,0.0145304491816965,0.0134961321421475,-0.016453868648286,0.0112778323099123,-0.00460299829926578,0.00734566753007115,missense,"A43L,D47W",-1.46768195661125,-1.47833216113875
PSD95-PDZ2 binding CRIPT,1,KVMEIKLIKGPKGLGFSIAGGVGNQHIPGDNSIYVTKIIEGGLAHKCGRLQIGDKILAVNSVGLEDVMHEDAVAALKNTYDVVYLKVAKP*,2,,FALSE,FALSE,617.333333333333,1031,368,453,224,55,451,-0.819235777344037,0.107623768910072,-1.12061665652341,0.124286750713053,-0.834547086119857,0.117619272670608,-0.911542392633057,0.0669116918888123,0.0572545455505944,0.0100526523380844,0.0269602367256573,0.011617211396566,0.0526269025683412,0.0106722220773593,0.0470235305458624,0.00621142356185529,missense,"A43L,D47C",-0.911542392633057,-0.916078895816433
PSD95-PDZ2 binding CRIPT,1,KVMEIKLIKGPKGLGFSIAGGVGNQHIPGDNSIYVTKIIEGGLAHKFGRLQIGDKILAVNSVGLEDVMHEDAVAALKNTYDVVYLKVAKP*,2,,FALSE,FALSE,1704.66666666667,2927,964,1223,51,75,54,-1.44871281028768,0.0987772001983009,-1.28496243419361,0.0834442706236928,-1.47386180536942,0.081607621913285,-1.39889449700616,0.0502352033582918,-0.00154207373783483,0.00922633413212452,0.0115986665633179,0.00779962245457504,-0.00538152161451699,0.00740469350378316,0.00178255309377406,0.00466334233922513,missense,"A43L,D47F",-1.39889449700616,-1.40878851367816
PSD95-PDZ2 binding CRIPT,1,KVMEIKLIKGPKGLGFSIAGGVGNQHIPGDNSIYVTKIIEGGLAHKTGRLQIGDKILAVNSVGLEDVMHEDAVAALKNTYDVVYLKVAKP*,2,,FALSE,FALSE,619,1030,372,455,53,67,37,-1.12461797283047,0.116666004764188,-1.07364327519537,0.121106064074993,-1.29526909830382,0.125250766442335,-1.16065781455191,0.0697756742358088,0.028730167780186,0.0108972469320197,0.0313508873603275,0.0113199093201291,0.0108231444059784,0.0113646680895187,0.0238981042167907,0.00647728752267744,missense,"A43L,D47T",-1.16065781455191,-1.16793287004927
PSD95-PDZ2 binding CRIPT,1,KVMEIKLIKGPKGLGFSIAGGVGNQHIPGDNSIYVTKIIEGGLAHKRGRLQIGDKILAVNSVGLEDVMHEDAVAALKNTYDVVYLKVAKP*,2,,FALSE,FALSE,646,1071,378,489,17,41,77,-1.46084352968736,0.162078257932259,-1.18308739773196,0.122745214641471,-1.1666466461793,0.120003079463892,-1.23732983696173,0.0758357518470594,-0.00267514969280949,0.0151390013103591,0.021121031801913,0.011473122422349,0.0224937434671677,0.0108885175441633,0.0167806275383825,0.00703984554204039,missense,"A43L,D47R",-1.23732983696173,-1.24544775615163
PSD95-PDZ2 binding CRIPT,1,KVMEIKLIKGPKGLGFSIAGGVGNQHIPGDNSIYVTKIIEGGLAHKPGRLQIGDKILAVNSVGLEDVMHEDAVAALKNTYDVVYLKVAKP*,2,,FALSE,FALSE,405,648,260,307,13,10,13,-1.28501918524238,0.200224917828295,-1.469592875312,0.196447464260523,-1.48504397882376,0.162740468413243,-1.42422116940192,0.106230267291082,0.0137478117512725,0.0187021092899209,-0.00565893211399834,0.018362148077254,-0.00639613967584879,0.014766308109586,-0.00056852614546915,0.00986137350002262,missense,"A43L,D47P",-1.42422116940192,-1.43439360487577
PSD95-PDZ2 binding CRIPT,1,KVMEIKLIKGPKGLGFSIAGGVGNQHIPGDNSIYVTKIIEGGEAHKKGRLQIGDKILAVNSVGLEDVMHEDAVAALKNTYDVVYLKVAKP*,2,,FALSE,FALSE,254,440,134,188,76,68,45,-0.753975796895369,0.15656658646343,-0.714158006784773,0.18000707820289,-0.945798410249689,0.179621695930656,-0.799923571332103,0.0987004619138756,0.0633501868915775,0.0146241808609455,0.0649523479594464,0.0168254481540769,0.0425324783251403,0.0162980316521112,0.0573851244168909,0.00916238040605208,missense,"A43E,D47K",-0.799923571332103,-0.803233036947901
PSD95-PDZ2 binding CRIPT,1,KVMEIKLIKGPKGLGFSIAGGVGNQHIPGDNSIYVTKIIEGGEAHKNGRLQIGDKILAVNSVGLEDVMHEDAVAALKNTYDVVYLKVAKP*,2,,FALSE,FALSE,101.333333333333,173,60,71,256,271,271,-0.102966558986892,0.213373508764938,-0.0518545979272298,0.256077199733653,-0.0840036887977978,0.281362362118953,-0.0825240727103238,0.141639858117858,0.124158032629107,0.0199302600484417,0.126858533978647,0.0239358012505678,0.120727696197193,0.0255295033251316,0.123981439996643,0.0131484517455193,missense,"A43E,D47N",-0.0825240727103238,-0.0779470893786186
PSD95-PDZ2 binding CRIPT,1,KVMEIKLIKGPKGLGFSIAGGVGNQHIPGDNSIYVTKIIEGGEAHKTGRLQIGDKILAVNSVGLEDVMHEDAVAALKNTYDVVYLKVAKP*,2,,FALSE,FALSE,220,353,140,167,626,273,773,-0.205840005439368,0.15617370850564,-0.306984492889346,0.169039918941402,-0.0492722300243292,0.183491333571715,-0.195333391911691,0.0972676482824622,0.114549086552601,0.0145874838974312,0.103011278286836,0.0158003364118393,0.123879066144354,0.0166491444529864,0.11350933200618,0.00902937207673501,missense,"A43E,D47T",-0.195333391911691,-0.191996533417532
PSD95-PDZ2 binding CRIPT,1,KVMEIKLIKGPKGLGFSIAGGVGNQHIPGDNSIYVTKIIEGGEAHKSGRLQIGDKILAVNSVGLEDVMHEDAVAALKNTYDVVYLKVAKP*,2,,FALSE,FALSE,594,987,342,453,1346,1898,2455,-0.147766577801113,0.0944322653040905,-0.0142405800999215,0.108106719687544,0.0179996438511646,0.111503606642652,-0.0587529496050202,0.0599614459441773,0.119973464308931,0.00882049330007185,0.130374355207114,0.0101048471280664,0.12998300099498,0.0101173151771603,0.126188117334789,0.00556623106705285,missense,"A43E,D47S",-0.0587529496050202,-0.0539146477901617
PSD95-PDZ2 binding CRIPT,1,KVMEIKLIKGPKGLGFSIAGGVGNQHIPGDNSIYVTKIIEGGEAHKMGRLQIGDKILAVNSVGLEDVMHEDAVAALKNTYDVVYLKVAKP*,2,,FALSE,FALSE,239.666666666667,434,145,140,26,156,39,-1.07491682929501,0.178606269974939,-0.486497178122428,0.169371841331677,-0.898589011682207,0.206879091917733,-0.799923015727445,0.105660772612558,0.0333725281233239,0.0166828085992821,0.0862320415560227,0.0158313615416536,0.0468160381041716,0.0187712401375885,0.0573851759937644,0.00980850721365802,missense,"A43E,D47M",-0.799923015727445,-0.803232475235422
PSD95-PDZ2 binding CRIPT,1,KVMEIKLIKGPKGLGFSIAGGVGNQHIPGDNSIYVTKIIEGGEAHKIGRLQIGDKILAVNSVGLEDVMHEDAVAALKNTYDVVYLKVAKP*,2,,FALSE,FALSE,240.666666666667,415,116,191,249,3,34,-0.376566846072918,0.151140407869034,-1.61596347580125,0.310357102300218,-1.03795662557201,0.180460128353643,-0.767499692547822,0.108551352217472,0.098602260019303,0.0141173459165253,-0.0193403438362488,0.0290093999976831,0.0341704733761103,0.016374107084409,0.0603950385135496,0.0100768402023862,missense,"A43E,D47I",-0.767499692547822,-0.770452719017505
PSD95-PDZ2 binding CRIPT,1,KVMEIKLIKGPKGLGFSIAGGVGNQHIPGDNSIYVTKIIEGGEAHKQGRLQIGDKILAVNSVGLEDVMHEDAVAALKNTYDVVYLKVAKP*,2,,FALSE,FALSE,164,255,125,112,60,562,198,-0.660284755124206,0.191363519063628,-0.0532440180569506,0.179013579619091,-0.323529114180539,0.224851129065645,-0.333257158914181,0.113016347633681,0.0721014458342505,0.0178744058754015,0.126728663439165,0.0167325848118142,0.098994280619821,0.0204019386385238,0.10070584562113,0.0104913264744998,missense,"A43E,D47Q",-0.333257158914181,-0.331436511051898
PSD95-PDZ2 binding CRIPT,1,KVMEIKLIKGPKGLGFSIAGGVGNQHIPGDNSIYVTKIIEGGEAHKPGRLQIGDKILAVNSVGLEDVMHEDAVAALKNTYDVVYLKVAKP*,2,,FALSE,FALSE,118.666666666667,169,100,87,6,4,5,-1.23348939678612,0.304309463214003,-1.48384186509782,0.2933309128231,-1.38979175345431,0.292720076667366,-1.37234470882203,0.171268581317351,0.0185609775942076,0.0284241786722372,-0.00699079995654539,0.027417944421776,0.00224660125787812,0.0265600491634091,0.00424717437645172,0.0158988910812162,missense,"A43E,D47P",-1.37234470882203,-1.38194686085029
PSD95-PDZ2 binding CRIPT,1,KVMEIKLIKGPKGLGFSIAGGVGNQHIPGDNSIYVTKIIEGGEAHKLGRLQIGDKILAVNSVGLEDVMHEDAVAALKNTYDVVYLKVAKP*,2,,FALSE,FALSE,595.666666666667,963,364,460,51,547,138,-1.12088401587772,0.130010737310203,-0.4651258638657,0.108598101609905,-0.896593863628608,0.114742234115495,-0.79056939294044,0.0674340212906251,0.0290789399099072,0.0121437183963474,0.0882296404482495,0.0101507771056043,0.0469970684967404,0.0104111730699294,0.0582534743632699,0.00625991148768537,missense,"A43E,D47L",-0.79056939294044,-0.793776027078835
PSD95-PDZ2 binding CRIPT,1,KVMEIKLIKGPKGLGFSIAGGVGNQHIPGDNSIYVTKIIEGGEAHKEGRLQIGDKILAVNSVGLEDVMHEDAVAALKNTYDVVYLKVAKP*,2,,FALSE,FALSE,229.333333333333,400,125,163,1082,1030,838,0.0798605043931113,0.150251899222264,0.130293029583698,0.178591490393124,0.00868218259089149,0.185923644857015,0.0752907151696735,0.0977870264071488,0.141235086562126,0.0140343543188902,0.143884061494954,0.0166931316944213,0.129137578187059,0.0168698409902851,0.138631413180342,0.0090775860350153,missense,"A43E,D47E",0.0752907151696735,0.0816025732401646
PSD95-PDZ2 binding CRIPT,1,KVMEIKLIKGPKGLGFSIAGGVGNQHIPGDNSIYVTKIIEGGEAHKDGRLQIGDKILAVNSVGLEDVMHEDAVAALKNTYDVVYLKVAKP*,1,,FALSE,FALSE,689.333333333333,1204,392,472,5025,3232,3703,0.211301598960729,0.105448001649528,0.130473059471502,0.104473192607395,0.140213519412719,0.109872618828112,0.161019149184177,0.0615003084707896,0.15351240819848,0.00984942370132194,0.143900889075145,0.009765217586196,0.141072115825509,0.00996932697958846,0.146589598064435,0.00570908393306824,missense,A43E,0.161019149184177,0.168273429042673
PSD95-PDZ2 binding CRIPT,1,KVMEIKLIKGPKGLGFSIAGGVGNQHIPGDNSIYVTKIIEGGEAHKAGRLQIGDKILAVNSVGLEDVMHEDAVAALKNTYDVVYLKVAKP*,2,,FALSE,FALSE,86.6666666666667,145,57,58,6,141,109,-1.18706705513333,0.314967609581626,-0.234256576004919,0.263758013237735,-0.30450306133792,0.312017218514353,-0.531612301660981,0.169695769612016,0.022897079796177,0.0294197082015148,0.109809232051264,0.024653734848981,0.100720615569712,0.0283109814602453,0.082292504506994,0.0157528867072555,missense,"A43E,D47A",-0.531612301660981,-0.53197219296795
PSD95-PDZ2 binding CRIPT,1,KVMEIKLIKGPKGLGFSIAGGVGNQHIPGDNSIYVTKIIEGGEAHKGGRLQIGDKILAVNSVGLEDVMHEDAVAALKNTYDVVYLKVAKP*,2,,FALSE,FALSE,85.6666666666667,148,50,59,41,44,122,-0.610797049191544,0.240659823850049,-0.547378755437908,0.286161740134968,-0.27475847934415,0.309226038597867,-0.503406245819152,0.158241030601919,0.0767238699306051,0.0224789520512951,0.0805413774283297,0.0267478344206802,0.103419499667769,0.0280577228636713,0.0849108773936648,0.0146895413669455,missense,"A43E,D47G",-0.503406245819152,-0.503456064955965
PSD95-PDZ2 binding CRIPT,1,KVMEIKLIKGPKGLGFSIAGGVGNQHIPGDNSIYVTKIIEGGEAHKVGRLQIGDKILAVNSVGLEDVMHEDAVAALKNTYDVVYLKVAKP*,2,,FALSE,FALSE,581,1025,295,423,300,353,2541,-0.614267104450237,0.102041301816153,-0.45675340347449,0.118574082684603,-0.144674918283749,0.115971464798321,-0.423312819329317,0.064346726654168,0.0763997476715274,0.00953121918765407,0.0890122229980068,0.0110832423954925,0.115222672912499,0.0105227077065034,0.092345963585707,0.00597331740964076,missense,"A43E,D47V",-0.423312819329317,-0.422482162914842
PSD95-PDZ2 binding CRIPT,1,KVMEIKLIKGPKGLGFSIAGGVGNQHIPGDNSIYVTKIIEGGEAHK*GRLQIGDKILAVNSVGLEDVMHEDAVAALKNTYDVVYLKVAKP*,2,,FALSE,TRUE,281.666666666667,534,141,170,8,9,7,-1.49499758924967,0.231369874208869,-1.34225624937799,0.221320912231652,-1.49355314011723,0.219744822771135,-1.44235689308599,0.129309908959657,-0.00586532682738899,0.0216112196263219,0.00624335428027828,0.0206870950372821,-0.0071682211294585,0.0199386163144465,-0.00225206841174067,0.0120038605006141,stop,"A43E,D47*",-1.44235689308599,-1.45272869649812
PSD95-PDZ2 binding CRIPT,1,KVMEIKLIKGPKGLGFSIAGGVGNQHIPGDNSIYVTKIIEGGEAHKYGRLQIGDKILAVNSVGLEDVMHEDAVAALKNTYDVVYLKVAKP*,2,,FALSE,FALSE,122.333333333333,236,67,64,28,5,3,-0.867811075723764,0.210116721588838,-1.29490943206237,0.309129113373671,-1.45321552324489,0.350655635958745,-1.09158866432039,0.15570382915699,0.0527173453412416,0.0196260582020278,0.010668910363726,0.0288946186000643,-0.00350817464593081,0.0318168505437846,0.0303098049978479,0.0144540125319791,missense,"A43E,D47Y",-1.09158866432039,-1.09810443530724
PSD95-PDZ2 binding CRIPT,1,KVMEIKLIKGPKGLGFSIAGGVGNQHIPGDNSIYVTKIIEGGEAHKWGRLQIGDKILAVNSVGLEDVMHEDAVAALKNTYDVVYLKVAKP*,2,,FALSE,FALSE,141.333333333333,236,66,122,9,46,35,-1.21180895820597,0.255986951216199,-0.618023027356889,0.251288207029631,-0.889437158283599,0.221334080919682,-0.901498778866302,0.139333672060783,0.0205860498788023,0.0239105901021999,0.0739381841182555,0.0234881691393406,0.0476464344301454,0.0200828181575156,0.0479558808935515,0.012934368107689,missense,"A43E,D47W",-0.901498778866302,-0.905924871535909
PSD95-PDZ2 binding CRIPT,1,KVMEIKLIKGPKGLGFSIAGGVGNQHIPGDNSIYVTKIIEGGEAHKCGRLQIGDKILAVNSVGLEDVMHEDAVAALKNTYDVVYLKVAKP*,2,,FALSE,FALSE,120.666666666667,201,69,92,304,247,444,-0.0963480611084506,0.199816859514182,-0.122290570288218,0.239419080915694,-0.0109959076715958,0.24715001698565,-0.080298229168793,0.13034094365718,0.124776236756746,0.018663994397579,0.120274810644135,0.0223787496206307,0.127352080414702,0.0224252353190508,0.124188065425303,0.0120995716242236,missense,"A43E,D47C",-0.080298229168793,-0.0756967769024299
PSD95-PDZ2 binding CRIPT,1,KVMEIKLIKGPKGLGFSIAGGVGNQHIPGDNSIYVTKIIEGGEAHKFGRLQIGDKILAVNSVGLEDVMHEDAVAALKNTYDVVYLKVAKP*,2,,FALSE,FALSE,450.666666666667,786,235,331,29,131,21,-1.22182712190586,0.154330305445639,-0.685696734691814,0.137133154141759,-1.35902158299091,0.148867073751797,-1.06273258376641,0.0844296077029034,0.019650298252921,0.0144152999062105,0.0676126525584655,0.0128179780387111,0.00503854245159031,0.0135075012369365,0.0329885197873896,0.00783761462010943,missense,"A43E,D47F",-1.06273258376641,-1.06893113679235
PSD95-PDZ2 binding CRIPT,1,KVMEIKLIKGPKGLGFSIAGGVGNQHIPGDNSIYVTKIIEGGDAHKKGRLQIGDKILAVNSVGLEDVMHEDAVAALKNTYDVVYLKVAKP*,2,,FALSE,FALSE,189.666666666667,335,123,111,15,2,9,-1.16315531152889,0.210920015669782,-1.75655500627406,0.354344039262302,-1.28268600170897,0.249666308098672,-1.30607396440995,0.146670006407388,0.0251305682503285,0.019701090290225,-0.0324815798947907,0.0331209045823973,0.0119648756735843,0.0226535517927009,0.0103990986767205,0.0136154012534936,missense,"A43D,D47K",-1.30607396440995,-1.31494759510035
PSD95-PDZ2 binding CRIPT,1,KVMEIKLIKGPKGLGFSIAGGVGNQHIPGDNSIYVTKIIEGGDAHKNGRLQIGDKILAVNSVGLEDVMHEDAVAALKNTYDVVYLKVAKP*,2,,FALSE,FALSE,165.333333333333,308,83,105,25,40,17,-0.982861963038037,0.196694932684545,-0.729799561303423,0.22776331510015,-1.06746947605598,0.244172126894855,-0.926977105803089,0.127105970634282,0.04197095926806,0.0183723892497468,0.0634903156481053,0.0212892731101323,0.0314926155102242,0.0221550355154868,0.0455907235378716,0.011799268536838,missense,"A43D,D47N",-0.926977105803089,-0.931683284429044
PSD95-PDZ2 binding CRIPT,1,KVMEIKLIKGPKGLGFSIAGGVGNQHIPGDNSIYVTKIIEGGDAHKTGRLQIGDKILAVNSVGLEDVMHEDAVAALKNTYDVVYLKVAKP*,2,,FALSE,FALSE,482,774,285,387,29,36,164,-1.19380326382241,0.158287445410185,-1.13922027445494,0.139757851307724,-0.817802587784483,0.125771321543595,-1.02167344528627,0.080496851491646,0.0222678808309867,0.014784918557551,0.025221337277312,0.0130633112029788,0.0541462199450907,0.0114119008220294,0.0368000464875189,0.00747253620251046,missense,"A43D,D47T",-1.02167344528627,-1.02742063083833
PSD95-PDZ2 binding CRIPT,1,KVMEIKLIKGPKGLGFSIAGGVGNQHIPGDNSIYVTKIIEGGDAHKSGRLQIGDKILAVNSVGLEDVMHEDAVAALKNTYDVVYLKVAKP*,2,,FALSE,FALSE,541.666666666667,830,373,422,108,32,109,-0.87498384562213,0.1159334550545,-1.25621988793929,0.129713021620388,-1.00618477713734,0.122986461568151,-1.03168615046557,0.0707198520376069,0.0520473691564307,0.010828822757449,0.0142852621497044,0.0121244105619145,0.0370533021388136,0.011159215667314,0.0358705653891784,0.00656493570611323,missense,"A43D,D47S",-1.03168615046557,-1.03754340675001
PSD95-PDZ2 binding CRIPT,1,KVMEIKLIKGPKGLGFSIAGGVGNQHIPGDNSIYVTKIIEGGDAHKMGRLQIGDKILAVNSVGLEDVMHEDAVAALKNTYDVVYLKVAKP*,2,,FALSE,FALSE,200.666666666667,357,118,127,24,8,11,-1.03998116732118,0.190153338913191,-1.32399009797893,0.238468458703915,-1.26214217138991,0.2320485324293,-1.18290136795783,0.125183702428939,0.0366357112247931,0.0177613683889614,0.00795071038209259,0.0222898939772966,0.0138289266450486,0.0210549973195817,0.0218332314296173,0.0116208240574679,missense,"A43D,D47M",-1.18290136795783,-1.19042094920225
PSD95-PDZ2 binding CRIPT,1,KVMEIKLIKGPKGLGFSIAGGVGNQHIPGDNSIYVTKIIEGGDAHKIGRLQIGDKILAVNSVGLEDVMHEDAVAALKNTYDVVYLKVAKP*,2,,FALSE,FALSE,374.333333333333,733,165,225,13,10,8,-1.44384921494403,0.190978011668543,-1.35795718682648,0.207267869332868,-1.53922888165451,0.195862855437812,-1.45019265283204,0.114136651129189,-0.0010877871652869,0.0178383973630087,0.00477577138494226,0.0193735425533404,-0.0113126240505602,0.0177716784203547,-0.00297946330100038,0.0105953244355735,missense,"A43D,D47I",-1.45019265283204,-1.460650595584
PSD95-PDZ2 binding CRIPT,1,KVMEIKLIKGPKGLGFSIAGGVGNQHIPGDNSIYVTKIIEGGDAHKQGRLQIGDKILAVNSVGLEDVMHEDAVAALKNTYDVVYLKVAKP*,2,,FALSE,FALSE,102.333333333333,188,56,63,4,2,9,-1.38867257244087,0.334970083247471,-1.51817595615534,0.403474251135245,-1.10642087666053,0.317191348719073,-1.30825955404458,0.200022302522093,0.00406601491658032,0.0312880493282082,-0.0102000430306124,0.0377131564033801,0.0279583478002028,0.0287804578083654,0.0101962100249791,0.0185681038352283,missense,"A43D,D47Q",-1.30825955404458,-1.31715721115416
PSD95-PDZ2 binding CRIPT,1,KVMEIKLIKGPKGLGFSIAGGVGNQHIPGDNSIYVTKIIEGGDAHKHGRLQIGDKILAVNSVGLEDVMHEDAVAALKNTYDVVYLKVAKP*,2,,FALSE,FALSE,139,216,113,88,1,21,5,-1.85092018808915,0.565893696619432,-1.01849169975716,0.209417687232035,-1.3933484211674,0.291473259887521,-1.2045024233657,0.162875467533118,-0.0391104564268775,0.0528575857363063,0.0365059622741338,0.0195744882603885,0.00192388588285808,0.0264469188467343,0.0198280018391846,0.0151197569232674,missense,"A43D,D47H",-1.2045024233657,-1.2122594673084
PSD95-PDZ2 binding CRIPT,1,KVMEIKLIKGPKGLGFSIAGGVGNQHIPGDNSIYVTKIIEGGDAHKPGRLQIGDKILAVNSVGLEDVMHEDAVAALKNTYDVVYLKVAKP*,2,,FALSE,FALSE,508.333333333333,786,357,382,28,16,26,-1.21123481166264,0.158754615041301,-1.44867453436524,0.154039062973248,-1.33984058400125,0.137575288738331,-1.336008126846,0.0861759366722262,0.0206396783258423,0.0148285547722281,-0.00370367310650391,0.0143981908580157,0.00677893648936455,0.0124829375359604,0.00762030536555094,0.0079997266307402,missense,"A43D,D47P",-1.336008126846,-1.34521082696604
PSD95-PDZ2 binding CRIPT,1,KVMEIKLIKGPKGLGFSIAGGVGNQHIPGDNSIYVTKIIEGGDAHKRGRLQIGDKILAVNSVGLEDVMHEDAVAALKNTYDVVYLKVAKP*,2,,FALSE,FALSE,113,204,61,74,2,0,3,-1.6235121712421,0.424600925903134,,,-1.49839689607207,0.333443676496541,-1.54612349695838,0.262244278371519,-0.017869296082764,0.0396600633276418,,,-0.0076077208650441,0.0302551179331642,-0.0118847396240854,0.0243441802718928,missense,"A43D,D47R",-1.54612349695838,-1.55763601767721
PSD95-PDZ2 binding CRIPT,1,KVMEIKLIKGPKGLGFSIAGGVGNQHIPGDNSIYVTKIIEGGDAHKLGRLQIGDKILAVNSVGLEDVMHEDAVAALKNTYDVVYLKVAKP*,2,,FALSE,FALSE,513.333333333333,926,297,317,28,67,14,-1.28239592004498,0.145800933280399,-0.964946213484596,0.12793786193997,-1.47288883872442,0.159478482298703,-1.20166207506666,0.0823514931357131,0.0139928391582025,0.0136186096034304,0.0415109143691196,0.0119584845468585,-0.00529323917683946,0.0144703307630407,0.0200916718473779,0.00764470289687382,missense,"A43D,D47L",-1.20166207506666,-1.20938789475858
PSD95-PDZ2 binding CRIPT,1,KVMEIKLIKGPKGLGFSIAGGVGNQHIPGDNSIYVTKIIEGGDAHKEGRLQIGDKILAVNSVGLEDVMHEDAVAALKNTYDVVYLKVAKP*,2,,FALSE,FALSE,192.333333333333,356,98,123,10,81,79,-1.30447435487813,0.229680007101777,-0.566369806651795,0.206046120906547,-0.638625665646192,0.216604980517497,-0.8097210678501,0.125171680135846,0.0119305918331514,0.0214533767381086,0.0787662641895573,0.0192593444617452,0.070403894905832,0.0196537217299293,0.0564756211746144,0.011619708025987,missense,"A43D,D47E",-0.8097210678501,-0.813138238386588
PSD95-PDZ2 binding CRIPT,1,KVMEIKLIKGPKGLGFSIAGGVGNQHIPGDNSIYVTKIIEGGDAHKDGRLQIGDKILAVNSVGLEDVMHEDAVAALKNTYDVVYLKVAKP*,1,,FALSE,FALSE,360,655,222,203,38,64,29,-1.08464625548784,0.152370441688878,-0.885470598474391,0.145778128388616,-1.10642087666053,0.177148304980925,-1.01350727339174,0.0905378754414221,0.0324637461697089,0.0142322378449553,0.048939582470495,0.0136260327409816,0.0279583478002028,0.016073607738408,0.0375581135918467,0.00840464613705571,missense,A43D,-1.01350727339174,-1.0191646873481
PSD95-PDZ2 binding CRIPT,1,KVMEIKLIKGPKGLGFSIAGGVGNQHIPGDNSIYVTKIIEGGDAHKAGRLQIGDKILAVNSVGLEDVMHEDAVAALKNTYDVVYLKVAKP*,2,,FALSE,FALSE,334.333333333333,533,233,237,15,11,13,-1.3041136606091,0.186133062034395,-1.43363408715309,0.18602576097916,-1.40450631313241,0.17854580167771,-1.38143881413458,0.105922553963169,0.0119642826630089,0.0173858524023475,-0.00229782691807262,0.0173880206707745,0.000911471010175524,0.0162004100452224,0.00340296705755425,0.0098328084202684,missense,"A43D,D47A",-1.38143881413458,-1.39114093862924
PSD95-PDZ2 binding CRIPT,1,KVMEIKLIKGPKGLGFSIAGGVGNQHIPGDNSIYVTKIIEGGDAHKGGRLQIGDKILAVNSVGLEDVMHEDAVAALKNTYDVVYLKVAKP*,2,,FALSE,FALSE,186.333333333333,354,71,134,12,3,11,-1.24750748792074,0.219393913890052,-1.46723714602406,0.342396121045754,-1.27883916610767,0.227052300363559,-1.2984700038967,0.143292144584903,0.0172516107317842,0.0204925990212365,-0.00543873965604072,0.0320041202841983,0.0123139195241375,0.0206016626156261,0.011104975604387,0.013301833774917,missense,"A43D,D47G",-1.2984700038967,-1.30726004344088
PSD95-PDZ2 binding CRIPT,1,KVMEIKLIKGPKGLGFSIAGGVGNQHIPGDNSIYVTKIIEGGDAHKVGRLQIGDKILAVNSVGLEDVMHEDAVAALKNTYDVVYLKVAKP*,2,,FALSE,FALSE,645,1061,449,425,12,40,24,-1.5751522587661,0.18245592340478,-1.24530298531888,0.118430586212646,-1.40826808181684,0.135212382999291,-1.3659314634355,0.0800554783533653,-0.0133522141022252,0.0170423874167146,0.0153056763516163,0.0110698296315429,0.000570145733354371,0.0122685385329541,0.00484251701952965,0.00743156346017953,missense,"A43D,D47V",-1.3659314634355,-1.3754631139755
PSD95-PDZ2 binding CRIPT,1,KVMEIKLIKGPKGLGFSIAGGVGNQHIPGDNSIYVTKIIEGGDAHK*GRLQIGDKILAVNSVGLEDVMHEDAVAALKNTYDVVYLKVAKP*,2,,FALSE,TRUE,306,551,175,192,8,7,6,-1.50449602977144,0.230526886396281,-1.48384186509782,0.222790586493657,-1.57939830744432,0.216960467794698,-1.52401359209323,0.128876024929896,-0.00675253344806651,0.0215324799251294,-0.00699079995654539,0.0208244670136823,-0.0149574096627731,0.0196859769809764,-0.00983227345333065,0.011963582973481,stop,"A43D,D47*",-1.52401359209323,-1.53528305627761
PSD95-PDZ2 binding CRIPT,1,KVMEIKLIKGPKGLGFSIAGGVGNQHIPGDNSIYVTKIIEGGDAHKYGRLQIGDKILAVNSVGLEDVMHEDAVAALKNTYDVVYLKVAKP*,2,,FALSE,FALSE,314,540,180,222,10,5,8,-1.43075212086226,0.215180254261956,-1.59431424754459,0.244328549218825,-1.53505157010784,0.19671599488959,-1.51542504175697,0.124814691486344,0.000135553503569308,0.0200990200215299,-0.0173167680344255,0.022837642710964,-0.0109335943601003,0.0178490882995828,-0.00903499688753237,0.0115865687098789,missense,"A43D,D47Y",-1.51542504175697,-1.52660009109454
PSD95-PDZ2 binding CRIPT,1,KVMEIKLIKGPKGLGFSIAGGVGNQHIPGDNSIYVTKIIEGGDAHKWGRLQIGDKILAVNSVGLEDVMHEDAVAALKNTYDVVYLKVAKP*,2,,FALSE,FALSE,181.666666666667,309,106,130,10,9,7,-1.26156040465502,0.235864981009535,-1.25581537897464,0.240720573655056,-1.41006803609214,0.24162157841158,-1.3082479425366,0.138195695773879,0.0159389909666856,0.0220310873409288,0.0143230720218524,0.0225004014958106,0.000406826310278691,0.021923610688462,0.0101972879232089,0.0128287295784309,missense,"A43D,D47W",-1.3082479425366,-1.31714547199964
PSD95-PDZ2 binding CRIPT,1,KVMEIKLIKGPKGLGFSIAGGVGNQHIPGDNSIYVTKIIEGGDAHKCGRLQIGDKILAVNSVGLEDVMHEDAVAALKNTYDVVYLKVAKP*,2,,FALSE,FALSE,222.666666666667,373,147,148,12,8,7,-1.26335334299894,0.21717264472115,-1.39056500377019,0.224650688207795,-1.45042442796601,0.230572968712379,-1.36430124537765,0.12928601815166,0.0157715206576861,0.0202851202558074,0.00172788494135678,0.0209983326486618,-0.00325492372897709,0.0209211115768907,0.00499385043480666,0.0120016427129075,missense,"A43D,D47C",-1.36430124537765,-1.37381497475725
PSD95-PDZ2 binding CRIPT,1,KVMEIKLIKGPKGLGFSIAGGVGNQHIPGDNSIYVTKIIEGGDAHKFGRLQIGDKILAVNSVGLEDVMHEDAVAALKNTYDVVYLKVAKP*,2,,FALSE,FALSE,600.333333333333,1076,368,357,10,33,24,-1.63971152538028,0.200214167979451,-1.23926188940135,0.130962417626535,-1.34099845873327,0.142473655703654,-1.35246951863694,0.0868692722905366,-0.0193824049145943,0.0187011051948757,0.0158703438478558,0.0122411929014493,0.00667387635765941,0.0129273924189346,0.00609219160927216,0.00806408909228135,missense,"A43D,D47F",-1.35246951863694,-1.36185318058678
PSD95-PDZ2 binding CRIPT,1,KVMEIKLIKGPKGLGFSIAGGVGNQHIPGDNSIYVTKIIEGGAKHKKGRLQIGDKILAVNSVGLEDVMHEDAVAALKNTYDVVYLKVAKP*,2,,FALSE,FALSE,308.333333333333,580,165,180,6,4,57,-1.60723512236022,0.25366615746312,-1.63555689018583,0.266391457960781,-0.858700245798001,0.181886367626696,-1.23591536857609,0.129250593854903,-0.0163489301342698,0.0236938151928619,-0.0211717605848583,0.0248998856564748,0.0504353579506751,0.0165035173580136,0.0169119328754629,0.011998354269508,missense,"A44K,D47K",-1.23591536857609,-1.24401773836467
PSD95-PDZ2 binding CRIPT,1,KVMEIKLIKGPKGLGFSIAGGVGNQHIPGDNSIYVTKIIEGGAKHKNGRLQIGDKILAVNSVGLEDVMHEDAVAALKNTYDVVYLKVAKP*,2,,FALSE,FALSE,358.666666666667,649,211,216,8,11,5,-1.55411076914706,0.226485672928507,-1.40358375736283,0.190277101506937,-1.67279236841076,0.21772579025736,-1.52986221125663,0.121080965276222,-0.0113868231671395,0.0211550083458776,0.000511008550769909,0.0177853978758798,-0.023431549458992,0.0197554187577947,-0.0103752017495721,0.0112399662806113,missense,"A44K,D47N",-1.52986221125663,-1.54119596993318
PSD95-PDZ2 binding CRIPT,1,KVMEIKLIKGPKGLGFSIAGGVGNQHIPGDNSIYVTKIIEGGAKHKTGRLQIGDKILAVNSVGLEDVMHEDAVAALKNTYDVVYLKVAKP*,2,,FALSE,FALSE,370.666666666667,605,223,284,11,14,8,-1.41914890981803,0.205531083253269,-1.34729148809013,0.176230422262526,-1.6016781729352,0.201229046210587,-1.44638029376085,0.111409436796067,0.00121935727493233,0.0191977343438084,0.00577270529947008,0.0164724402093074,-0.0169789803371495,0.0182585814451414,-0.00262556137007314,0.01034215667238,missense,"A44K,D47T",-1.44638029376085,-1.45679632684428
PSD95-PDZ2 binding CRIPT,1,KVMEIKLIKGPKGLGFSIAGGVGNQHIPGDNSIYVTKIIEGGAKHKRGRLQIGDKILAVNSVGLEDVMHEDAVAALKNTYDVVYLKVAKP*,2,,FALSE,FALSE,284.333333333333,463,135,255,8,4,10,-1.44807311586741,0.233997877837221,-1.42371911169133,0.307319344974154,-1.50959123470861,0.181167739000267,-1.47532319902739,0.129838462778979,-0.00148232275833701,0.0218566896287813,-0.00137106388605013,0.0287254576721666,-0.00862344273804846,0.0164383123612622,-0.00531233611221918,0.0120529262401638,missense,"A44K,D47R",-1.47532319902739,-1.48605740454503
PSD95-PDZ2 binding CRIPT,1,KVMEIKLIKGPKGLGFSIAGGVGNQHIPGDNSIYVTKIIEGGAKHKSGRLQIGDKILAVNSVGLEDVMHEDAVAALKNTYDVVYLKVAKP*,2,,FALSE,FALSE,465.333333333333,758,301,337,9,18,18,-1.55186829765324,0.20903866558952,-1.36533288483849,0.155920428457537,-1.41723408296344,0.157333877926579,-1.42629598427923,0.0978626720196608,-0.0111773639878734,0.0195253618384653,0.0040863572477865,0.0145740440396284,-0.000243387229482389,0.0142757394039233,-0.000761131557940747,0.00908460822989103,missense,"A44K,D47S",-1.42629598427923,-1.43649122841358
PSD95-PDZ2 binding CRIPT,1,KVMEIKLIKGPKGLGFSIAGGVGNQHIPGDNSIYVTKIIEGGAKHKMGRLQIGDKILAVNSVGLEDVMHEDAVAALKNTYDVVYLKVAKP*,2,,FALSE,FALSE,264,496,135,161,4,8,3,-1.68270775284197,0.299908573717752,-1.36476556969139,0.229744332750298,-1.74030879334593,0.265449193421785,-1.56506842010896,0.150320093506762,-0.0233984891950348,0.0280131113724003,0.0041393847825357,0.0214744408829645,-0.0295576737277191,0.0240856169072462,-0.0136434000123267,0.0139542394501058,missense,"A44K,D47M",-1.56506842010896,-1.57678920438182
PSD95-PDZ2 binding CRIPT,1,KVMEIKLIKGPKGLGFSIAGGVGNQHIPGDNSIYVTKIIEGGAKHKIGRLQIGDKILAVNSVGLEDVMHEDAVAALKNTYDVVYLKVAKP*,2,,FALSE,FALSE,251.333333333333,432,116,206,9,4,6,-1.39505359114749,0.229288755157278,-1.52880723248635,0.284189213660795,-1.60130116594431,0.212362813542849,-1.51132471485367,0.136619123936829,0.00346999265058742,0.0214168316531848,-0.0111937594472382,0.0265634603268664,-0.0169447724880436,0.0192688073616058,-0.00865436285453333,0.0126823761508134,missense,"A44K,D47I",-1.51132471485367,-1.52245468886173
PSD95-PDZ2 binding CRIPT,1,KVMEIKLIKGPKGLGFSIAGGVGNQHIPGDNSIYVTKIIEGGAKHKQGRLQIGDKILAVNSVGLEDVMHEDAVAALKNTYDVVYLKVAKP*,2,,FALSE,FALSE,125.333333333333,192,74,110,5,3,3,-1.32742163844006,0.311896845013386,-1.47977522300185,0.339189535729777,-1.62176332586858,0.294146328795276,-1.48222932190302,0.180984591149302,0.00978718925500703,0.0291328818904756,-0.00661068670527734,0.0317043974314958,-0.0188014130702873,0.0266894606034032,-0.00595343265513776,0.0168008299007828,missense,"A44K,D47Q",-1.48222932190302,-1.49303944716355
PSD95-PDZ2 binding CRIPT,1,KVMEIKLIKGPKGLGFSIAGGVGNQHIPGDNSIYVTKIIEGGAKHKHGRLQIGDKILAVNSVGLEDVMHEDAVAALKNTYDVVYLKVAKP*,2,,FALSE,FALSE,245.666666666667,472,128,137,6,24,13,-1.54478427348352,0.258853599991327,-1.01579870169402,0.196913658040584,-1.23374152332527,0.221693095556511,-1.21771428168227,0.12797310093914,-0.0105156771425419,0.0241783508747839,0.0367576795940451,0.0184057236930269,0.0164058684710337,0.0201153934646592,0.0186015428194391,0.0118797643882319,missense,"A44K,D47H",-1.21771428168227,-1.22561656498786
PSD95-PDZ2 binding CRIPT,1,KVMEIKLIKGPKGLGFSIAGGVGNQHIPGDNSIYVTKIIEGGAKHKPGRLQIGDKILAVNSVGLEDVMHEDAVAALKNTYDVVYLKVAKP*,2,,FALSE,FALSE,494.333333333333,917,276,290,13,98,21,-1.51195174313083,0.179635243079793,-1.01525244649125,0.15398603150865,-1.32449836533021,0.157242507213901,-1.26083358983051,0.0938202309260188,-0.00744893810935462,0.0167789203503674,0.0368087386339724,0.0143932339520594,0.00817101757521924,0.0142674488532768,0.0145987702240623,0.00870934774629447,missense,"A44K,D47P",-1.26083358983051,-1.26920988827413
PSD95-PDZ2 binding CRIPT,1,KVMEIKLIKGPKGLGFSIAGGVGNQHIPGDNSIYVTKIIEGGAKHKLGRLQIGDKILAVNSVGLEDVMHEDAVAALKNTYDVVYLKVAKP*,2,,FALSE,FALSE,429.333333333333,685,275,328,10,79,19,-1.48246245360714,0.208532041068181,-0.922506027006678,0.137795411210435,-1.38786644204816,0.150983749125402,-1.20102237689564,0.0914666590186048,-0.00469447616957175,0.0194780403198961,0.0454778425830686,0.0128798798932655,0.00242129500005075,0.0136995584494993,0.0201510551357053,0.00849086527204282,missense,"A44K,D47L",-1.20102237689564,-1.20874116431757
PSD95-PDZ2 binding CRIPT,1,KVMEIKLIKGPKGLGFSIAGGVGNQHIPGDNSIYVTKIIEGGAKHKDGRLQIGDKILAVNSVGLEDVMHEDAVAALKNTYDVVYLKVAKP*,1,,FALSE,FALSE,227.666666666667,426,120,137,8,10,15,-1.42651307003503,0.238183806240817,-1.26147835296185,0.227286539268581,-1.18920781990472,0.2192088085612,-1.28578935255358,0.131538984182156,0.000531504181019132,0.022247678379497,0.0137937479743151,0.021244708379038,0.0204466482007495,0.0198899808947984,0.0122821225918403,0.0122107859267592,missense,A44K,-1.28578935255358,-1.2944399923496
PSD95-PDZ2 binding CRIPT,1,KVMEIKLIKGPKGLGFSIAGGVGNQHIPGDNSIYVTKIIEGGAKHKAGRLQIGDKILAVNSVGLEDVMHEDAVAALKNTYDVVYLKVAKP*,2,,FALSE,FALSE,132.666666666667,280,53,65,5,1,0,-1.44177468806691,0.293680383399582,-1.71149109919129,0.509910304916932,,,-1.50895763969223,0.254489367789917,-0.000894014937525778,0.0274313641190003,-0.0282694097967531,0.0476618446577933,,,-0.00843462687094923,0.0236242906241061,missense,"A44K,D47A",-1.50895763969223,-1.52006159219142
PSD95-PDZ2 binding CRIPT,1,KVMEIKLIKGPKGLGFSIAGGVGNQHIPGDNSIYVTKIIEGGAKHKVGRLQIGDKILAVNSVGLEDVMHEDAVAALKNTYDVVYLKVAKP*,2,,FALSE,FALSE,369.666666666667,657,225,227,19,14,11,-1.28913857793851,0.17312752205273,-1.35068076752767,0.176570441301595,-1.44863751270922,0.187157938093077,-1.35858907916826,0.103149519929879,0.0133630378018226,0.0161710633903219,0.00545590583788544,0.0165042221412756,-0.00309278740538915,0.0169818349792356,0.00552411178047957,0.0095753872066361,missense,"A44K,D47V",-1.35858907916826,-1.36804001409752
PSD95-PDZ2 binding CRIPT,1,KVMEIKLIKGPKGLGFSIAGGVGNQHIPGDNSIYVTKIIEGGAKHK*GRLQIGDKILAVNSVGLEDVMHEDAVAALKNTYDVVYLKVAKP*,2,,FALSE,TRUE,111,177,65,91,6,4,3,-1.24750748792074,0.301333528036258,-1.35333174908372,0.326578382239029,-1.56275235923493,0.311619663551774,-1.38563065842193,0.180518687377217,0.0172516107317842,0.0281462099481764,0.00520811584443645,0.0305256198448583,-0.0134470342630179,0.0282749091843991,0.00301383745046949,0.0167575799756083,stop,"A44K,D47*",-1.38563065842193,-1.39537886430643
PSD95-PDZ2 binding CRIPT,1,KVMEIKLIKGPKGLGFSIAGGVGNQHIPGDNSIYVTKIIEGGAKHKYGRLQIGDKILAVNSVGLEDVMHEDAVAALKNTYDVVYLKVAKP*,2,,FALSE,FALSE,229,351,131,205,6,12,3,-1.4550120404883,0.268192543792613,-1.23281346957818,0.214170928323585,-1.81549767757422,0.251055923386752,-1.47198274414934,0.139252322242443,-0.00213045650723229,0.0250506596239569,0.0164730843316946,0.0200187786313458,-0.0363799610282063,0.0227796389773923,-0.0050022411265582,0.0129268163904311,missense,"A44K,D47Y",-1.47198274414934,-1.48268022769142
PSD95-PDZ2 binding CRIPT,1,KVMEIKLIKGPKGLGFSIAGGVGNQHIPGDNSIYVTKIIEGGAKHKFGRLQIGDKILAVNSVGLEDVMHEDAVAALKNTYDVVYLKVAKP*,2,,FALSE,FALSE,669,1124,410,473,101,26,31,-0.952039376178574,0.119452344383552,-1.34423315875661,0.132698255770593,-1.3489112303969,0.124350931034312,-1.20231428501623,0.0722549708848372,0.0448499585169852,0.011157506387463,0.00605857051184358,0.0124034434917499,0.005955908506607,0.0112830212378638,0.0200311270885516,0.00670744104574475,missense,"A44K,D47F",-1.20231428501623,-1.21004727452146
PSD95-PDZ2 binding CRIPT,1,KVMEIKLIKGPKGLGFSIAGGVGNQHIPGDNSIYVTKIIEGGANHKNGRLQIGDKILAVNSVGLEDVMHEDAVAALKNTYDVVYLKVAKP*,2,,FALSE,FALSE,243,457,133,139,13,8,11,-1.30065193908779,0.205000573217793,-1.36024369041393,0.230670367875661,-1.29023989289998,0.223731496152828,-1.31522757604385,0.126423547639607,0.0122876265051492,0.0191481817867617,0.00456204952495334,0.0215609983458499,0.0112794709562432,0.0203003483904343,0.00954936737604865,0.0117359190959762,missense,"A44N,D47N",-1.31522757604385,-1.32420183335996
PSD95-PDZ2 binding CRIPT,1,KVMEIKLIKGPKGLGFSIAGGVGNQHIPGDNSIYVTKIIEGGANHKTGRLQIGDKILAVNSVGLEDVMHEDAVAALKNTYDVVYLKVAKP*,2,,FALSE,FALSE,203,368,92,149,7,11,4,-1.4226259720883,0.253551991091007,-1.15210564608644,0.244273896504621,-1.62667534500945,0.253679460214571,-1.39414588245214,0.144559100828701,0.000894580522409788,0.0236831514253765,0.0240169282368664,0.0228325342651268,-0.0192471066877471,0.0230176864250502,0.00222336777794016,0.0134194455351702,missense,"A44N,D47T",-1.39414588245214,-1.40398769709957
PSD95-PDZ2 binding CRIPT,1,KVMEIKLIKGPKGLGFSIAGGVGNQHIPGDNSIYVTKIIEGGANHKRGRLQIGDKILAVNSVGLEDVMHEDAVAALKNTYDVVYLKVAKP*,2,,FALSE,FALSE,240.333333333333,440,125,156,7,6,4,-1.42449839469119,0.257455092266763,-1.42859822277008,0.249664501540638,-1.64102151282994,0.250199828096762,-1.4993241219773,0.145703444207495,0.000719685946170195,0.0240477225564343,-0.00182711945515965,0.0233363997045202,-0.0205488107831987,0.0227019608992448,-0.00754034580841795,0.0135256751226346,missense,"A44N,D47R",-1.4993241219773,-1.51032217219222
PSD95-PDZ2 binding CRIPT,1,KVMEIKLIKGPKGLGFSIAGGVGNQHIPGDNSIYVTKIIEGGANHKSGRLQIGDKILAVNSVGLEDVMHEDAVAALKNTYDVVYLKVAKP*,2,,FALSE,FALSE,268,449,134,221,8,17,13,-1.44213611230179,0.230737837644007,-1.13627043575303,0.200865575700515,-1.39382978910875,0.185933821406334,-1.31828820857895,0.117449271674382,-0.000927773950210931,0.0215521839326655,0.0254970617579127,0.0187751135323609,0.00188020880975315,0.016870764362721,0.00926524834533703,0.0109028355554551,missense,"A44N,D47S",-1.31828820857895,-1.32729611175386
PSD95-PDZ2 binding CRIPT,1,KVMEIKLIKGPKGLGFSIAGGVGNQHIPGDNSIYVTKIIEGGANHKMGRLQIGDKILAVNSVGLEDVMHEDAVAALKNTYDVVYLKVAKP*,2,,FALSE,FALSE,305,563,175,177,25,1,12,-1.16567804946353,0.169642258319659,-2.07337536287404,0.457887554299815,-1.33837224029934,0.201577998783916,-1.29946354079961,0.12487529204498,0.0248949306430056,0.0158455205760355,-0.0620951069702134,0.0427992242426438,0.00691216712169967,0.0182902437677563,0.0110127454073307,0.0115921942698842,missense,"A44N,D47M",-1.29946354079961,-1.30826450240058
PSD95-PDZ2 binding CRIPT,1,KVMEIKLIKGPKGLGFSIAGGVGNQHIPGDNSIYVTKIIEGGANHKIGRLQIGDKILAVNSVGLEDVMHEDAVAALKNTYDVVYLKVAKP*,2,,FALSE,FALSE,267,485,156,160,16,5,20,-1.25574233828054,0.192571877692172,-1.55096037484539,0.250934123745496,-1.14797651871813,0.201050611449437,-1.28566442409417,0.121638335394001,0.0164824303865726,0.0179872732216716,-0.0132644366224542,0.0234550726078102,0.0241877834144836,0.0182423911103937,0.0122937197216454,0.0112917070419719,missense,"A44N,D47I",-1.28566442409417,-1.29431369053835
PSD95-PDZ2 binding CRIPT,1,KVMEIKLIKGPKGLGFSIAGGVGNQHIPGDNSIYVTKIIEGGANHKQGRLQIGDKILAVNSVGLEDVMHEDAVAALKNTYDVVYLKVAKP*,2,,FALSE,FALSE,161.333333333333,303,94,87,5,6,15,-1.46570136170724,0.290553218437292,-1.34225624937799,0.27005218488861,-1.04789807489178,0.267293460485388,-1.27506303703107,0.159002577359906,-0.00312889793919854,0.0271392697007496,0.00624335428027828,0.0252420575962971,0.0332684328133488,0.0242529570652477,0.0132778482578292,0.0147602358800043,missense,"A44N,D47Q",-1.27506303703107,-1.28359576130035
PSD95-PDZ2 binding CRIPT,1,KVMEIKLIKGPKGLGFSIAGGVGNQHIPGDNSIYVTKIIEGGANHKHGRLQIGDKILAVNSVGLEDVMHEDAVAALKNTYDVVYLKVAKP*,2,,FALSE,FALSE,186.666666666667,396,67,97,6,6,4,-1.49157283876036,0.264093569237891,-1.23967324083899,0.298893961164111,-1.49309514880931,0.290545623978772,-1.4166182449317,0.163567033742325,-0.00554543628311294,0.0246677928412883,0.0158318944026661,0.0279379283156027,-0.00712666514261523,0.0263627495078129,0.000137254606149273,0.0151839551302652,missense,"A44N,D47H",-1.4166182449317,-1.42670710064867
PSD95-PDZ2 binding CRIPT,1,KVMEIKLIKGPKGLGFSIAGGVGNQHIPGDNSIYVTKIIEGGANHKPGRLQIGDKILAVNSVGLEDVMHEDAVAALKNTYDVVYLKVAKP*,2,,FALSE,FALSE,277.333333333333,485,158,189,13,11,13,-1.31495314486603,0.198471869136025,-1.31620189148853,0.204558772200484,-1.3548653314137,0.199604474718917,-1.32882184083268,0.115947383649754,0.0109518151768526,0.0185383648939238,0.00867868211423584,0.0191203204367417,0.00541566125902945,0.0181111754346638,0.00828740949945227,0.0107634150386499,missense,"A44N,D47P",-1.32882184083268,-1.33794554134668
PSD95-PDZ2 binding CRIPT,1,KVMEIKLIKGPKGLGFSIAGGVGNQHIPGDNSIYVTKIIEGGANHKLGRLQIGDKILAVNSVGLEDVMHEDAVAALKNTYDVVYLKVAKP*,2,,FALSE,FALSE,388,667,216,281,23,67,21,-1.23604223275448,0.166584540184705,-0.917125526851178,0.150786391715378,-1.32128124509655,0.160359258125616,-1.14595477562822,0.091706366633245,0.0183225286648868,0.0155599128736679,0.0459807635088076,0.0140941603045623,0.00846292400180776,0.0145502482375477,0.0252629897819803,0.00851311737004695,missense,"A44N,D47L",-1.14595477562822,-1.15306819905576
PSD95-PDZ2 binding CRIPT,1,KVMEIKLIKGPKGLGFSIAGGVGNQHIPGDNSIYVTKIIEGGANHKAGRLQIGDKILAVNSVGLEDVMHEDAVAALKNTYDVVYLKVAKP*,2,,FALSE,FALSE,173.666666666667,339,94,88,6,7,7,-1.44446881419245,0.269456655852439,-1.29555471513333,0.261692631690499,-1.28863656613067,0.280809768045538,-1.34337236912359,0.156066076853762,-0.00114566114513687,0.0251687346475554,0.0106085950863302,0.0244606814952554,0.0114249493200877,0.0254793635263026,0.00693668152183985,0.0144876400463259,missense,"A44N,D47A",-1.34337236912359,-1.3526560251418
PSD95-PDZ2 binding CRIPT,1,KVMEIKLIKGPKGLGFSIAGGVGNQHIPGDNSIYVTKIIEGGANHKGGRLQIGDKILAVNSVGLEDVMHEDAVAALKNTYDVVYLKVAKP*,2,,FALSE,FALSE,96.6666666666667,168,65,57,3,9,0,-1.44177468806691,0.374303740473875,-1.10765209781589,0.284118643235739,,,-1.22979092176708,0.226307066065619,-0.000894014937525778,0.0349620293912259,0.0281720474641664,0.0265568640360991,,,0.0174804662982317,0.0210081228361431,missense,"A44N,D47G",-1.22979092176708,-1.23782596486086
PSD95-PDZ2 binding CRIPT,1,KVMEIKLIKGPKGLGFSIAGGVGNQHIPGDNSIYVTKIIEGGANHKVGRLQIGDKILAVNSVGLEDVMHEDAVAALKNTYDVVYLKVAKP*,2,,FALSE,FALSE,470,836,284,290,12,16,16,-1.50807375740292,0.18628324728125,-1.38190385058118,0.162900529067029,-1.40444556182448,0.161759823239865,-1.42485098965633,0.0977212037376324,-0.00708671289935214,0.0173998805309684,0.00253745190611776,0.0152264812775845,0.000916983299404067,0.0146773289581956,-0.000626992465144111,0.00907147570558262,missense,"A44N,D47V",-1.42485098965633,-1.43503034881119
PSD95-PDZ2 binding CRIPT,1,KVMEIKLIKGPKGLGFSIAGGVGNQHIPGDNSIYVTKIIEGGANHKYGRLQIGDKILAVNSVGLEDVMHEDAVAALKNTYDVVYLKVAKP*,2,,FALSE,FALSE,143.333333333333,264,71,95,10,1,5,-1.21385685243949,0.243618284778548,-1.80007304060679,0.491629207842201,-1.41716807874336,0.283350223045467,-1.36210481925756,0.172923775582008,0.0203947652865302,0.0227552885843044,-0.0365492556647813,0.0459530915681851,-0.000237398315601434,0.0257098725179091,0.00519774503930825,0.016052543041953,missense,"A44N,D47Y",-1.36210481925756,-1.37159440309135
PSD95-PDZ2 binding CRIPT,1,KVMEIKLIKGPKGLGFSIAGGVGNQHIPGDNSIYVTKIIEGGANHKFGRLQIGDKILAVNSVGLEDVMHEDAVAALKNTYDVVYLKVAKP*,2,,FALSE,FALSE,334,562,206,234,11,5,17,-1.41396791905977,0.207932895934613,-1.63518944285482,0.238772996783367,-1.3168569830919,0.174188797056335,-1.42319897868297,0.116541941609199,0.00170329032603311,0.019422076866945,-0.0211374149020164,0.022318359467198,0.00886436082053625,0.0158050758465353,-0.000473636009871464,0.0108186079535791,missense,"A44N,D47F",-1.42319897868297,-1.43336017710559
PSD95-PDZ2 binding CRIPT,1,KVMEIKLIKGPKGLGFSIAGGVGNQHIPGDNSIYVTKIIEGGATHKTGRLQIGDKILAVNSVGLEDVMHEDAVAALKNTYDVVYLKVAKP*,2,,FALSE,FALSE,214,365,125,152,13,8,10,-1.21626339335782,0.218924283420985,-1.1433356801349,0.288645815949741,-1.36046363063026,0.221123488024079,-1.25515834862047,0.136949202056499,0.0201699811200362,0.0204487329507511,0.024836666043312,0.0269800235615158,0.004907697800847,0.0200637099442206,0.0151256038158626,0.0127130173579312,missense,"A44T,D47T",-1.25515834862047,-1.26347225853419
PSD95-PDZ2 binding CRIPT,1,KVMEIKLIKGPKGLGFSIAGGVGNQHIPGDNSIYVTKIIEGGATHKIGRLQIGDKILAVNSVGLEDVMHEDAVAALKNTYDVVYLKVAKP*,2,,FALSE,FALSE,357,619,229,223,76,24,17,-0.829282464369479,0.16005423771653,-1.20312166898796,0.163422142486582,-1.3079572831293,0.178189386102007,-1.09854640462384,0.0962364960873257,0.0563161296891252,0.0149499466827427,0.0192484077046391,0.0152752370244961,0.00967187792437599,0.0161680705647158,0.0296639168004623,0.00893365004580248,missense,"A44T,D47I",-1.09854640462384,-1.10513866278945
PSD95-PDZ2 binding CRIPT,1,KVMEIKLIKGPKGLGFSIAGGVGNQHIPGDNSIYVTKIIEGGATHKVGRLQIGDKILAVNSVGLEDVMHEDAVAALKNTYDVVYLKVAKP*,2,,FALSE,FALSE,220.333333333333,372,127,162,16,4,11,-1.1753732197317,0.199206760266815,-1.55600559331996,0.278384474945886,-1.34912761470734,0.213062128719485,-1.32070569790377,0.128957992982165,0.0239893483812848,0.0186070077701117,-0.0137360184219994,0.0260208853833101,0.00593627480744673,0.0193322599463537,0.00904083240652563,0.0119711920814981,missense,"A44T,D47V",-1.32070569790377,-1.32974017679581
PSD95-PDZ2 binding CRIPT,1,KVMEIKLIKGPKGLGFSIAGGVGNQHIPGDNSIYVTKIIEGGATHKSGRLQIGDKILAVNSVGLEDVMHEDAVAALKNTYDVVYLKVAKP*,2,,FALSE,FALSE,367,655,199,247,23,28,17,-1.23792342731553,0.160438147053502,-1.10945774971528,0.164150699443199,-1.33608171586671,0.170658653293068,-1.22525484350561,0.0952178229657898,0.018146814739477,0.0149858059277125,0.0280032713098014,0.0153433359982877,0.00711999858387062,0.0154847671305301,0.0179015512027734,0.00883908644936179,missense,"A44T,D47S",-1.22525484350561,-1.23324002100888
PSD95-PDZ2 binding CRIPT,1,KVMEIKLIKGPKGLGFSIAGGVGNQHIPGDNSIYVTKIIEGGATHKCGRLQIGDKILAVNSVGLEDVMHEDAVAALKNTYDVVYLKVAKP*,2,,FALSE,FALSE,552.333333333333,903,344,410,12,19,15,-1.53132610712197,0.191205324780154,-1.38608471588822,0.148477196302809,-1.53034338594237,0.144738991535233,-1.47623848019278,0.0911173226878016,-0.00925861033554481,0.0178596296586815,0.00214666209293282,0.0138783174161621,-0.0105063957738984,0.0131329383853862,-0.00539730181605871,0.00845843632196084,missense,"A44T,D47C",-1.47623848019278,-1.48698274749357
PSD95-PDZ2 binding CRIPT,1,KVMEIKLIKGPKGLGFSIAGGVGNQHIPGDNSIYVTKIIEGGATHKNGRLQIGDKILAVNSVGLEDVMHEDAVAALKNTYDVVYLKVAKP*,2,,FALSE,FALSE,200.333333333333,353,117,131,61,21,57,-0.753840258161592,0.170896081487025,-1.0290305114797,0.206634257993187,-0.759811880047412,0.211354637845934,-0.836026895505216,0.111770841080193,0.0633628469552679,0.0159626345604519,0.0355208886202889,0.0193143182447628,0.0594080252372085,0.0191773302194149,0.0540336467886937,0.0103757058925896,missense,"A44T,D47N",-0.836026895505216,-0.839733248801411
PSD95-PDZ2 binding CRIPT,1,KVMEIKLIKGPKGLGFSIAGGVGNQHIPGDNSIYVTKIIEGGATHKMGRLQIGDKILAVNSVGLEDVMHEDAVAALKNTYDVVYLKVAKP*,2,,FALSE,FALSE,144.333333333333,273,73,87,10,7,10,-1.22401715108684,0.241884903922625,-1.21895564755293,0.283190589303246,-1.17408085909121,0.273871514281291,-1.2070242405813,0.152688243021843,0.0194457374742976,0.0225933812724666,0.0177683893182656,0.0264701178732191,0.0218191977965065,0.0248498188664875,0.0195939011248023,0.0141740751661181,missense,"A44T,D47M",-1.2070242405813,-1.21480900712872
PSD95-PDZ2 binding CRIPT,1,KVMEIKLIKGPKGLGFSIAGGVGNQHIPGDNSIYVTKIIEGGATHKQGRLQIGDKILAVNSVGLEDVMHEDAVAALKNTYDVVYLKVAKP*,2,,FALSE,FALSE,85,131,52,72,3,10,8,-1.36637670041117,0.389144351404905,-1.00812841131384,0.305566237931527,-1.1846311927539,0.301710352117295,-1.16024255496008,0.18798103434086,0.00614857207248343,0.0363482241294818,0.0374746295851619,0.0285615929400197,0.0208619099194274,0.0273757846628708,0.0239366528342324,0.0174503108937524,missense,"A44T,D47Q",-1.16024255496008,-1.1675130454646
PSD95-PDZ2 binding CRIPT,1,KVMEIKLIKGPKGLGFSIAGGVGNQHIPGDNSIYVTKIIEGGATHKPGRLQIGDKILAVNSVGLEDVMHEDAVAALKNTYDVVYLKVAKP*,2,,FALSE,FALSE,108.666666666667,142,78,106,3,4,5,-1.39081454032025,0.383989830358038,-1.4085679403071,0.311189582499525,-1.45126438809148,0.272389146444437,-1.42344556747279,0.180815835379982,0.00386594332803722,0.0358667634951048,4.51318054964234e-05,0.0290872127846723,-0.00333113777784558,0.0247153157498125,-0.000496526888519366,0.01678516427446,missense,"A44T,D47P",-1.42344556747279,-1.43360947667219
PSD95-PDZ2 binding CRIPT,1,KVMEIKLIKGPKGLGFSIAGGVGNQHIPGDNSIYVTKIIEGGATHKLGRLQIGDKILAVNSVGLEDVMHEDAVAALKNTYDVVYLKVAKP*,2,,FALSE,FALSE,243,403,152,174,11,34,8,-1.31317163929234,0.219014224216958,-0.962339408744861,0.178228612706683,-1.45923515072307,0.213603968047647,-1.20753284293579,0.116055416780883,0.0111182176021901,0.0204571339160962,0.0417545751097644,0.016659213140993,-0.00405436745780152,0.0193814239099551,0.0195466874830741,0.0107734437723019,missense,"A44T,D47L",-1.20753284293579,-1.21532320060296
PSD95-PDZ2 binding CRIPT,1,KVMEIKLIKGPKGLGFSIAGGVGNQHIPGDNSIYVTKIIEGGATHKFGRLQIGDKILAVNSVGLEDVMHEDAVAALKNTYDVVYLKVAKP*,2,,FALSE,FALSE,192.666666666667,390,73,115,11,9,7,-1.30323346391874,0.220283118001953,-1.14281735616368,0.272525309700284,-1.37191357584004,0.252935032455195,-1.28137623710808,0.14184284421147,0.0120464978781692,0.0205756555791423,0.0248851143220787,0.0254732231355237,0.00386878338420592,0.0229501405357736,0.0126917928375867,0.0131672949785776,missense,"A44T,D47F",-1.28137623710808,-1.28997836305689
PSD95-PDZ2 binding CRIPT,1,KVMEIKLIKGPKGLGFSIAGGVGNQHIPGDNSIYVTKIIEGGARHKKGRLQIGDKILAVNSVGLEDVMHEDAVAALKNTYDVVYLKVAKP*,2,,FALSE,FALSE,480.666666666667,919,237,286,26,18,15,-1.28662971667662,0.150822717809865,-1.29004893015253,0.164304184975801,-1.42503231850377,0.179473204295092,-1.32610749763608,0.0944703495659975,0.0135973792515382,0.014087671916549,0.0111232265145317,0.0153576824500883,-0.000950962608995159,0.0162845582163775,0.00853938243288738,0.00876969836850075,missense,"A44R,D47K",-1.32610749763608,-1.33520135908679
PSD95-PDZ2 binding CRIPT,1,KVMEIKLIKGPKGLGFSIAGGVGNQHIPGDNSIYVTKIIEGGARHKNGRLQIGDKILAVNSVGLEDVMHEDAVAALKNTYDVVYLKVAKP*,2,,FALSE,FALSE,767,1334,404,563,27,7,20,-1.40371687704083,0.132514081908778,-1.68082648645286,0.198607321978385,-1.53968097726436,0.125486109338306,-1.51111850856727,0.0828160204474818,0.00266079406859027,0.0123775445593479,-0.0254031566641194,0.0185640322165605,-0.011353645089365,0.011386022001961,-0.00863522069043932,0.00768782504500662,missense,"A44R,D47N",-1.51111850856727,-1.52224621572771
PSD95-PDZ2 binding CRIPT,1,KVMEIKLIKGPKGLGFSIAGGVGNQHIPGDNSIYVTKIIEGGARHKTGRLQIGDKILAVNSVGLEDVMHEDAVAALKNTYDVVYLKVAKP*,2,,FALSE,FALSE,608.333333333333,1093,339,393,40,13,31,-1.17410052143968,0.132825862403981,-1.49606055319595,0.161443475039672,-1.31554810056207,0.13592432820382,-1.30823046435367,0.0818754824297256,0.024108225406226,0.0124066665735258,-0.00813289339619502,0.0150902889275962,0.00898312269275651,0.012333137107296,0.010198910425857,0.0076005147433329,missense,"A44R,D47T",-1.30823046435367,-1.31712780167718
PSD95-PDZ2 binding CRIPT,1,KVMEIKLIKGPKGLGFSIAGGVGNQHIPGDNSIYVTKIIEGGARHKSGRLQIGDKILAVNSVGLEDVMHEDAVAALKNTYDVVYLKVAKP*,2,,FALSE,FALSE,414.333333333333,738,205,300,16,20,11,-1.37238798258899,0.174113662994431,-1.22112849539964,0.186738054231051,-1.53640680294974,0.171509817994746,-1.38533224980973,0.102243855339835,0.0055870852331753,0.016263174381636,0.0175652909781527,0.0174545994592301,-0.0110565618426131,0.0155619978301804,0.00304153877190599,0.00949131421109622,missense,"A44R,D47S",-1.38533224980973,-1.39507717525664
PSD95-PDZ2 binding CRIPT,1,KVMEIKLIKGPKGLGFSIAGGVGNQHIPGDNSIYVTKIIEGGARHKMGRLQIGDKILAVNSVGLEDVMHEDAVAALKNTYDVVYLKVAKP*,2,,FALSE,FALSE,639.666666666667,1050,394,475,34,16,35,-1.26195809456054,0.134678131179965,-1.4073014287983,0.161486254683742,-1.36756204839945,0.132992317311491,-1.33891007751644,0.0816447914244721,0.0159018445407699,0.012579678671413,0.00016351394880279,0.015094287585263,0.00426362060915424,0.0120671001673822,0.0073509167989064,0.00757909965868789,missense,"A44R,D47M",-1.33891007751644,-1.34814467908868
PSD95-PDZ2 binding CRIPT,1,KVMEIKLIKGPKGLGFSIAGGVGNQHIPGDNSIYVTKIIEGGARHKIGRLQIGDKILAVNSVGLEDVMHEDAVAALKNTYDVVYLKVAKP*,2,,FALSE,FALSE,856.666666666667,1477,493,600,69,40,59,-1.15434089362846,0.105202321196744,-1.27312985155377,0.116767810578638,-1.22517081502671,0.105962231725891,-1.21376719138558,0.0628993425161447,0.0259538833935627,0.00982647579489648,0.0127046703256311,0.0109144082697766,0.0171835344117053,0.00961451676340713,0.0189679518725887,0.00583895649775539,missense,"A44R,D47I",-1.21376719138558,-1.22162608390796
PSD95-PDZ2 binding CRIPT,1,KVMEIKLIKGPKGLGFSIAGGVGNQHIPGDNSIYVTKIIEGGARHKRGRLQIGDKILAVNSVGLEDVMHEDAVAALKNTYDVVYLKVAKP*,2,,FALSE,FALSE,396.333333333333,601,262,326,15,20,14,-1.32734282495544,0.183801418379874,-1.29007323317827,0.158701819807422,-1.49133167624892,0.163454043333789,-1.37098580061984,0.0967940676152173,0.00979455086823131,0.0171680640525009,0.0111209548855285,0.0148340235716606,-0.00696665589953366,0.0148310545567285,0.00437332205239918,0.00898540950409745,missense,"A44R,D47R",-1.37098580061984,-1.38057301402578
PSD95-PDZ2 binding CRIPT,1,KVMEIKLIKGPKGLGFSIAGGVGNQHIPGDNSIYVTKIIEGGARHKLGRLQIGDKILAVNSVGLEDVMHEDAVAALKNTYDVVYLKVAKP*,2,,FALSE,FALSE,875,1545,526,554,49,50,28,-1.24519033948489,0.110154367786837,-1.22722158120846,0.107922439242992,-1.45012023736519,0.122130306969044,-1.29702064414748,0.0651893722122744,0.0174680451484304,0.0102890242006654,0.0169957639328937,0.0100876222439308,-0.00322732289816083,0.011081532207735,0.0112395199125907,0.0060515403378939,missense,"A44R,D47L",-1.29702064414748,-1.30579475072587
PSD95-PDZ2 binding CRIPT,1,KVMEIKLIKGPKGLGFSIAGGVGNQHIPGDNSIYVTKIIEGGARHKVGRLQIGDKILAVNSVGLEDVMHEDAVAALKNTYDVVYLKVAKP*,2,,FALSE,FALSE,747,1360,415,466,42,26,17,-1.27293376178533,0.115394870316743,-1.34880064179383,0.129894937240515,-1.53669909599388,0.140121933066834,-1.36969979590966,0.0734625630700704,0.014876656815914,0.010778515978769,0.00563164313873907,0.0121414144034602,-0.0110830831448443,0.0127140081182616,0.00449270208497621,0.00681954203050141,missense,"A44R,D47V",-1.36969979590966,-1.37927287212912
PSD95-PDZ2 binding CRIPT,1,KVMEIKLIKGPKGLGFSIAGGVGNQHIPGDNSIYVTKIIEGGARHK*GRLQIGDKILAVNSVGLEDVMHEDAVAALKNTYDVVYLKVAKP*,2,,FALSE,TRUE,449.666666666667,740,272,337,11,14,17,-1.49037179079799,0.193167680796948,-1.40772705598894,0.167234397853628,-1.4753736440156,0.165876821688717,-1.45498096782626,0.100554878546388,-0.00543325179329796,0.0180429245107402,0.000123730134185013,0.015631572484572,-0.00551869877444042,0.0150508861205609,-0.00342396338367748,0.00933452621255518,stop,"A44R,D47*",-1.45498096782626,-1.46549154903394
PSD95-PDZ2 binding CRIPT,1,KVMEIKLIKGPKGLGFSIAGGVGNQHIPGDNSIYVTKIIEGGARHKCGRLQIGDKILAVNSVGLEDVMHEDAVAALKNTYDVVYLKVAKP*,2,,FALSE,FALSE,89.6666666666667,167,51,51,2,1,7,-1.56285648857457,0.433134128812291,-1.69983734370116,0.512679887902054,-1.11887073832172,0.353309902609205,-1.38581024315658,0.241501090207628,-0.0122037214949111,0.0404571114429866,-0.0271801211934546,0.0479207204497333,0.0268287056466356,0.0320576862716637,0.00299716656948226,0.0224185866413612,missense,"A44R,D47C",-1.38581024315658,-1.39556042323516
PSD95-PDZ2 binding CRIPT,1,KVMEIKLIKGPKGLGFSIAGGVGNQHIPGDNSIYVTKIIEGGARHKFGRLQIGDKILAVNSVGLEDVMHEDAVAALKNTYDVVYLKVAKP*,2,,FALSE,FALSE,594.666666666667,1023,335,426,33,15,28,-1.2611505126138,0.135069251891725,-1.44778774883081,0.158376048967689,-1.36407632182403,0.133525787175073,-1.34879244275263,0.081441141292608,0.0159772771392317,0.0126162114984768,-0.00362078434356003,0.0148035734336507,0.00457989911750725,0.0121155047249556,0.00643353517930961,0.00756019478284739,missense,"A44R,D47F",-1.34879244275263,-1.3581356822164
PSD95-PDZ2 binding CRIPT,1,KVMEIKLIKGPKGLGFSIAGGVGNQHIPGDNSIYVTKIIEGGASHKKGRLQIGDKILAVNSVGLEDVMHEDAVAALKNTYDVVYLKVAKP*,2,,FALSE,FALSE,495.666666666667,892,243,352,17,24,15,-1.4182796481112,0.164916630789177,-1.21367191615883,0.156288273897527,-1.48602454900162,0.15488047043115,-1.37177452646434,0.0915178515456968,0.00130055110244942,0.0154041209565619,0.0182622651675878,0.0146084269341293,-0.00648511202249744,0.0140531286952956,0.00430010450018911,0.00849561748290454,missense,"A44S,D47K",-1.37177452646434,-1.38137041041733
PSD95-PDZ2 binding CRIPT,1,KVMEIKLIKGPKGLGFSIAGGVGNQHIPGDNSIYVTKIIEGGASHKNGRLQIGDKILAVNSVGLEDVMHEDAVAALKNTYDVVYLKVAKP*,2,,FALSE,FALSE,525.333333333333,907,312,357,180,50,318,-0.731475718792289,0.107489602917693,-1.07092413306591,0.130209554595913,-0.83576331821931,0.131722202839155,-0.8596059078259,0.0701576081075198,0.0654518180186104,0.0100401204959956,0.0316050483932128,0.0121708220137302,0.0525165473623596,0.0119518559271768,0.0518448031268514,0.00651274250794009,missense,"A44S,D47N",-0.8596059078259,-0.863571467710972
PSD95-PDZ2 binding CRIPT,1,KVMEIKLIKGPKGLGFSIAGGVGNQHIPGDNSIYVTKIIEGGASHKSGRLQIGDKILAVNSVGLEDVMHEDAVAALKNTYDVVYLKVAKP*,2,,FALSE,FALSE,1150.33333333333,2094,580,777,475,275,184,-0.7519963270893,0.0736112586592826,-0.773609354412312,0.0880316840144264,-0.995143920454289,0.0901034929169061,-0.826953089719523,0.0478495429132541,0.0635350802657426,0.00687569668823706,0.0593953688829363,0.00822841273847771,0.0380550977780007,0.00817556905872016,0.0548759696991144,0.00444188108065291,missense,"A44S,D47S",-0.826953089719523,-0.830559693704176
PSD95-PDZ2 binding CRIPT,1,KVMEIKLIKGPKGLGFSIAGGVGNQHIPGDNSIYVTKIIEGGASHKMGRLQIGDKILAVNSVGLEDVMHEDAVAALKNTYDVVYLKVAKP*,2,,FALSE,FALSE,510.666666666667,1011,256,265,94,21,86,-0.977644006005974,0.123525782881614,-1.26119959316676,0.160977033136739,-0.939625603365492,0.153135153585196,-1.04115244019626,0.0825432832852036,0.0424583451725829,0.0115379879618986,0.013819803941262,0.0150466901195213,0.0430925699190859,0.0138947668167322,0.034991808128425,0.00766250680856472,missense,"A44S,D47M",-1.04115244019626,-1.04711376040997
PSD95-PDZ2 binding CRIPT,1,KVMEIKLIKGPKGLGFSIAGGVGNQHIPGDNSIYVTKIIEGGASHKIGRLQIGDKILAVNSVGLEDVMHEDAVAALKNTYDVVYLKVAKP*,2,,FALSE,FALSE,987.666666666667,1781,537,645,83,27,60,-1.16343603162708,0.100592444686458,-1.41485943564729,0.129458863452015,-1.24276275376771,0.102698486665276,-1.25235206663513,0.0628313840426828,0.025104347448176,0.00939588795776048,-0.000542940784285961,0.0121006541345141,0.0155873242604909,0.00931837981833083,0.0153861114424511,0.00583264790128483,missense,"A44S,D47I",-1.25235206663513,-1.26063512679268
```
