## Supplementary table 4 for "The evolution of allostery in a protein family" (part 26 of 207)

```
PSD95-PDZ2 binding CRIPT,1,KVMEIKLIKGPKGLGFSIAGGVGNQHIPGDNSIYVTKIIEGGASHKHGRLQIGDKILAVNSVGLEDVMHEDAVAALKNTYDVVYLKVAKP*,2,,FALSE,FALSE,417.333333333333,788,216,248,26,23,70,-1.2501645786753,0.151865789518466,-1.1106977451058,0.192207237679638,-1.08233548199669,0.167817242894423,-1.1582745240888,0.097158193566324,0.0170034238316522,0.0141851005548178,0.027887367655552,0.0179658097042829,0.0301437437377649,0.0152269508551975,0.024119345469544,0.00901921137710861,missense,"A44S,D47H",-1.1582745240888,-1.16552337982075
PSD95-PDZ2 binding CRIPT,1,KVMEIKLIKGPKGLGFSIAGGVGNQHIPGDNSIYVTKIIEGGASHKVGRLQIGDKILAVNSVGLEDVMHEDAVAALKNTYDVVYLKVAKP*,2,,FALSE,FALSE,1107,1872,646,803,49,107,60,-1.29974408653441,0.105252147056305,-1.15239709639983,0.0974692861001232,-1.31810268670122,0.0947157366350102,-1.25588928807512,0.0570731488202633,0.0123724249301231,0.00983112980440274,0.0239896860740227,0.00911055518630257,0.00875133150774328,0.008594062457947,0.0150577505838978,0.00529810996141812,missense,"A44S,D47V",-1.25588928807512,-1.26421123328397
PSD95-PDZ2 binding CRIPT,1,KVMEIKLIKGPKGLGFSIAGGVGNQHIPGDNSIYVTKIIEGGASHKLGRLQIGDKILAVNSVGLEDVMHEDAVAALKNTYDVVYLKVAKP*,2,,FALSE,FALSE,980.666666666667,1786,534,622,53,52,46,-1.2697432415187,0.104847966765269,-1.21693704954253,0.105445481801868,-1.33527778674704,0.108666923064636,-1.27275723901106,0.0613613442447769,0.015174668968275,0.00979337714075945,0.0179570697663174,0.00985609846485747,0.00719294334797994,0.00985992779139941,0.0134918958741139,0.00569618386069905,missense,"A44S,D47L",-1.27275723901106,-1.2812646153976
PSD95-PDZ2 binding CRIPT,1,KVMEIKLIKGPKGLGFSIAGGVGNQHIPGDNSIYVTKIIEGGASHKFGRLQIGDKILAVNSVGLEDVMHEDAVAALKNTYDVVYLKVAKP*,2,,FALSE,FALSE,829,1456,426,605,47,46,51,-1.24714027650082,0.121726482773029,-1.18456270933176,0.116439992552676,-1.28200639093684,0.107686512311175,-1.24006787143388,0.0663025610333648,0.0172859102994023,0.0113699234290666,0.0209831328977069,0.0108837667791482,0.0120265403729287,0.00977096991017475,0.0165264553398713,0.0061548778425501,missense,"A44S,D47F",-1.24006787143388,-1.24821589012778
PSD95-PDZ2 binding CRIPT,1,KVMEIKLIKGPKGLGFSIAGGVGNQHIPGDNSIYVTKIIEGGAMHKKGRLQIGDKILAVNSVGLEDVMHEDAVAALKNTYDVVYLKVAKP*,2,,FALSE,FALSE,151.333333333333,287,86,81,1,4,2,-1.93705872265054,0.559032357698911,-1.43814851909563,0.303766489617501,-1.65270765551586,0.349959034809033,-1.58895907110704,0.21222728117967,-0.0471562696299189,0.0522166989188283,-0.00271979555037694,0.0283933685998974,-0.0216091566528856,0.0317536442171319,-0.0158611731447724,0.0197010940476353,missense,"A44M,D47K",-1.58895907110704,-1.60094248784588
PSD95-PDZ2 binding CRIPT,1,KVMEIKLIKGPKGLGFSIAGGVGNQHIPGDNSIYVTKIIEGGAMHKNGRLQIGDKILAVNSVGLEDVMHEDAVAALKNTYDVVYLKVAKP*,2,,FALSE,FALSE,313.666666666667,529,194,218,18,10,8,-1.24636376130517,0.184279509201868,-1.40701030043744,0.198726562927076,-1.52939314081456,0.197884026459224,-1.38702109179439,0.111590003520341,0.017358441092332,0.0172127203665122,0.000190726018409387,0.0185751777916127,-0.0104201749803022,0.0179550700151763,0.00288476328768711,0.0103589187116288,missense,"A44M,D47N",-1.38702109179439,-1.39678458286076
PSD95-PDZ2 binding CRIPT,1,KVMEIKLIKGPKGLGFSIAGGVGNQHIPGDNSIYVTKIIEGGAMHKTGRLQIGDKILAVNSVGLEDVMHEDAVAALKNTYDVVYLKVAKP*,2,,FALSE,FALSE,245.333333333333,426,145,165,53,11,10,-0.853516750331027,0.155050594073904,-1.26832390628794,0.239109754208248,-1.37848511285086,0.212446080863256,-1.08598792397994,0.110944580103817,0.0540525140036652,0.0144825788282958,0.0131538870103796,0.0223498365327078,0.00327251288553088,0.0192763626483797,0.0308297226614506,0.0102990039478021,missense,"A44M,D47T",-1.08598792397994,-1.09244212543287
PSD95-PDZ2 binding CRIPT,1,KVMEIKLIKGPKGLGFSIAGGVGNQHIPGDNSIYVTKIIEGGAMHKRGRLQIGDKILAVNSVGLEDVMHEDAVAALKNTYDVVYLKVAKP*,2,,FALSE,FALSE,228.666666666667,387,118,181,10,9,9,-1.30540282951345,0.233792242314992,-1.29267945212006,0.236092912909765,-1.44734613853308,0.21767707355221,-1.35366517448106,0.132059645768681,0.0118438671922278,0.0218374821392623,0.0108773489000249,0.0220678492499662,-0.002975614159205,0.0197509984320739,0.00598119867706048,0.0122591190290168,missense,"A44M,D47R",-1.35366517448106,-1.36306198040269
PSD95-PDZ2 binding CRIPT,1,KVMEIKLIKGPKGLGFSIAGGVGNQHIPGDNSIYVTKIIEGGAMHKSGRLQIGDKILAVNSVGLEDVMHEDAVAALKNTYDVVYLKVAKP*,2,,FALSE,FALSE,435,795,237,273,28,15,6,-1.23863275196248,0.149808301607866,-1.34566233806671,0.172065255764894,-1.69522406688801,0.209058144745607,-1.37756565391824,0.0993978827300202,0.0180805599135889,0.0139929198603063,0.00592498364056551,0.0160831177801081,-0.0254668967476286,0.0189689571882838,0.00376251316896645,0.0092271220971922,missense,"A44M,D47S",-1.37756565391824,-1.38722520035093
PSD95-PDZ2 binding CRIPT,1,KVMEIKLIKGPKGLGFSIAGGVGNQHIPGDNSIYVTKIIEGGAMHKMGRLQIGDKILAVNSVGLEDVMHEDAVAALKNTYDVVYLKVAKP*,2,,FALSE,FALSE,299.666666666667,525,146,228,7,2,5,-1.53031749656235,0.242512097465769,-1.80848914532915,0.347357704873035,-1.68961836003712,0.214582676723772,-1.65295611142772,0.145851380843203,-0.00916440055825188,0.0226519646012403,-0.0373359176954024,0.0324678846665851,-0.0249582611553925,0.0194702273526519,-0.0218020291135237,0.0135394081052982,missense,"A44M,D47M",-1.65295611142772,-1.66564305443366
PSD95-PDZ2 binding CRIPT,1,KVMEIKLIKGPKGLGFSIAGGVGNQHIPGDNSIYVTKIIEGGAMHKIGRLQIGDKILAVNSVGLEDVMHEDAVAALKNTYDVVYLKVAKP*,2,,FALSE,FALSE,209.666666666667,376,110,143,6,6,5,-1.4758653243902,0.265801880176351,-1.389877238918,0.258853862479636,-1.54444089921505,0.246137922904491,-1.47254420832362,0.148112584494125,-0.00407826799252234,0.0248273584848594,0.0017921710348717,0.0241953387950927,-0.0117855381199481,0.0223334026410206,-0.00505436193986883,0.0137493160188334,missense,"A44M,D47I",-1.47254420832362,-1.48324786410105
PSD95-PDZ2 binding CRIPT,1,KVMEIKLIKGPKGLGFSIAGGVGNQHIPGDNSIYVTKIIEGGAMHKQGRLQIGDKILAVNSVGLEDVMHEDAVAALKNTYDVVYLKVAKP*,2,,FALSE,FALSE,612,1018,350,468,36,29,19,-1.23468265499459,0.141288699923891,-1.26321451981799,0.135891185554087,-1.49795389950251,0.133284988719394,-1.33662058161987,0.0789245795959604,0.0184495207102788,0.0131971421742496,0.013631466658956,0.0127018899476789,-0.0075675254305505,0.0120936558005699,0.00756345108634225,0.00732658193916987,missense,"A44M,D47Q",-1.33662058161987,-1.34583001452034
PSD95-PDZ2 binding CRIPT,1,KVMEIKLIKGPKGLGFSIAGGVGNQHIPGDNSIYVTKIIEGGAMHKHGRLQIGDKILAVNSVGLEDVMHEDAVAALKNTYDVVYLKVAKP*,2,,FALSE,FALSE,104.666666666667,171,57,86,2,3,5,-1.57003048487958,0.432043059108403,-1.40069839948417,0.361215018700363,-1.38619396728472,0.293990415585934,-1.43076347316643,0.201654156729615,-0.0128738122328523,0.0403551995277947,0.000780705941994725,0.0337631421513696,0.00257304752911333,0.0266753137688147,-0.00117584929938366,0.0187195891345534,missense,"A44M,D47H",-1.43076347316643,-1.44100782888101
PSD95-PDZ2 binding CRIPT,1,KVMEIKLIKGPKGLGFSIAGGVGNQHIPGDNSIYVTKIIEGGAMHKPGRLQIGDKILAVNSVGLEDVMHEDAVAALKNTYDVVYLKVAKP*,2,,FALSE,FALSE,141,234,61,128,29,0,4,-0.854595865041326,0.209866341477811,,,-1.57939830744432,0.265506106506556,-1.13330936830889,0.164643160826016,0.0539517187506703,0.0196026713216572,,,-0.0149574096627731,0.0240907809340761,0.0264368650608044,0.015283852187633,missense,"A44M,D47P",-1.13330936830889,-1.14028377942957
PSD95-PDZ2 binding CRIPT,1,KVMEIKLIKGPKGLGFSIAGGVGNQHIPGDNSIYVTKIIEGGAMHKLGRLQIGDKILAVNSVGLEDVMHEDAVAALKNTYDVVYLKVAKP*,2,,FALSE,FALSE,417.666666666667,723,214,316,4,9,18,-1.79596928913385,0.288121179899247,-1.4619991507413,0.20434205657795,-1.39413539839096,0.154226402310559,-1.47699133818155,0.113200895402182,-0.0339777400347909,0.0269121039162451,-0.00494913880844466,0.0191000638029052,0.0018524792544288,0.0139937816165543,-0.00546718974921614,0.0105084580747508,missense,"A44M,D47L",-1.47699133818155,-1.48774388173024
PSD95-PDZ2 binding CRIPT,1,KVMEIKLIKGPKGLGFSIAGGVGNQHIPGDNSIYVTKIIEGGAMHKEGRLQIGDKILAVNSVGLEDVMHEDAVAALKNTYDVVYLKVAKP*,2,,FALSE,FALSE,151,252,89,112,4,5,6,-1.47747321778168,0.32109339378921,-1.38093311223671,0.285375214301451,-1.41165988118728,0.260418367865956,-1.4187681062978,0.165016131868388,-0.00422845408454389,0.0299918901605803,0.00262818782522228,0.0266743170358873,0.000262389739788316,0.0236291433519759,-6.23173844428448e-05,0.0153184751519473,missense,"A44M,D47E",-1.4187681062978,-1.42888059566929
PSD95-PDZ2 binding CRIPT,1,KVMEIKLIKGPKGLGFSIAGGVGNQHIPGDNSIYVTKIIEGGAMHKDGRLQIGDKILAVNSVGLEDVMHEDAVAALKNTYDVVYLKVAKP*,1,,FALSE,FALSE,114,212,57,73,10,2,2,-1.14737078840687,0.256147030379135,-1.52353822511808,0.401985488928141,-1.62034553281241,0.360577382173177,-1.35222940261769,0.185308996684894,0.0266049295821699,0.0239255423770353,-0.0107012598678703,0.0375740002569694,-0.0186727691668548,0.032717103339023,0.00611448161954536,0.0172022651907381,missense,A44M,-1.35222940261769,-1.3616104249466
PSD95-PDZ2 binding CRIPT,1,KVMEIKLIKGPKGLGFSIAGGVGNQHIPGDNSIYVTKIIEGGAMHKVGRLQIGDKILAVNSVGLEDVMHEDAVAALKNTYDVVYLKVAKP*,2,,FALSE,FALSE,316,525,196,227,11,11,7,-1.38136526099433,0.209105624677968,-1.38159241837532,0.193269951661975,-1.58437979312879,0.20050011796595,-1.44921767199329,0.115843688941174,0.00474855802245772,0.0195316161858447,0.00256656179715944,0.0180651426815799,-0.0154094063491387,0.0181924419092592,-0.00288895566648648,0.0107537890414896,missense,"A44M,D47V",-1.44921767199329,-1.45966489667725
PSD95-PDZ2 binding CRIPT,1,KVMEIKLIKGPKGLGFSIAGGVGNQHIPGDNSIYVTKIIEGGAMHK*GRLQIGDKILAVNSVGLEDVMHEDAVAALKNTYDVVYLKVAKP*,2,,FALSE,TRUE,109.333333333333,196,68,64,10,7,3,-1.12358704671612,0.261163370635223,-1.19746008923985,0.289917776903797,-1.45321552324489,0.350655635958745,-1.22619671309351,0.169780705499585,0.0288264619531068,0.0243940961650571,0.0197776014312029,0.0270989150701173,-0.00350817464593081,0.0318168505437846,0.01781411729122,0.0157607713199203,stop,"A44M,D47*",-1.22619671309351,-1.23419224466928
PSD95-PDZ2 binding CRIPT,1,KVMEIKLIKGPKGLGFSIAGGVGNQHIPGDNSIYVTKIIEGGAMHKYGRLQIGDKILAVNSVGLEDVMHEDAVAALKNTYDVVYLKVAKP*,2,,FALSE,FALSE,161,309,70,104,10,4,3,-1.26156040465502,0.235864981009535,-1.37578352161705,0.320073792329236,-1.60430800129253,0.29907657353973,-1.38867495502353,0.160300620319047,0.0159389909666856,0.0220310873409288,0.00310952539733814,0.0299176290848094,-0.017217598648737,0.0271368079267955,0.00273123488720087,0.014880733425248,missense,"A44M,D47Y",-1.38867495502353,-1.39845662718418
PSD95-PDZ2 binding CRIPT,1,KVMEIKLIKGPKGLGFSIAGGVGNQHIPGDNSIYVTKIIEGGAMHKCGRLQIGDKILAVNSVGLEDVMHEDAVAALKNTYDVVYLKVAKP*,2,,FALSE,FALSE,152,281,83,92,5,10,10,-1.44285521396522,0.293534519195419,-1.14979169920106,0.256667776149933,-1.19147113924492,0.267436048404488,-1.24751830435981,0.156619090777653,-0.000994942003247568,0.0274177395995482,0.0242332152503542,0.0239910030402548,0.0202412852012843,0.0242658948253922,0.0158348304038425,0.0145389764214783,missense,"A44M,D47C",-1.24751830435981,-1.25574822645484
PSD95-PDZ2 binding CRIPT,1,KVMEIKLIKGPKGLGFSIAGGVGNQHIPGDNSIYVTKIIEGGAMHKFGRLQIGDKILAVNSVGLEDVMHEDAVAALKNTYDVVYLKVAKP*,2,,FALSE,FALSE,210,325,139,166,5,7,3,-1.48694546348095,0.287950659558023,-1.41406646305549,0.235160387705687,-1.74982650876525,0.263476760127154,-1.54236687931935,0.149824582137956,-0.00511321396463382,0.0268961763778931,-0.000468820814315568,0.0219806851526972,-0.0304212666603892,0.0239066475455495,-0.0115360121796396,0.0139082410467702,missense,"A44M,D47F",-1.54236687931935,-1.55383810314115
PSD95-PDZ2 binding CRIPT,1,KVMEIKLIKGPKGLGFSIAGGVGNQHIPGDNSIYVTKIIEGGAIHKKGRLQIGDKILAVNSVGLEDVMHEDAVAALKNTYDVVYLKVAKP*,2,,FALSE,FALSE,197.666666666667,319,113,161,10,15,6,-1.27121367899546,0.234411169745038,-1.12042942522521,0.217742708238933,-1.52459789898283,0.229486846476889,-1.2992000450174,0.130991966053623,0.0150373220151952,0.021895293367579,0.0269777374291419,0.0203526366017291,-0.0099850771890907,0.0208225619307561,0.0110372057649132,0.0121600061422937,missense,"A44I,D47K",-1.2992000450174,-1.30799810998122
PSD95-PDZ2 binding CRIPT,1,KVMEIKLIKGPKGLGFSIAGGVGNQHIPGDNSIYVTKIIEGGAIHKNGRLQIGDKILAVNSVGLEDVMHEDAVAALKNTYDVVYLKVAKP*,2,,FALSE,FALSE,309.333333333333,569,151,208,10,15,13,-1.44660700431935,0.213697159355531,-1.20825519430935,0.197199282055399,-1.36368741308122,0.187759321003216,-1.33497947461594,0.114723721286764,-0.00134537987080594,0.0199604907948576,0.0187685717726024,0.0184324212657046,0.00461518687585526,0.0170364016486666,0.00771579532430665,0.0106498222566014,missense,"A44I,D47N",-1.33497947461594,-1.34417086665267
PSD95-PDZ2 binding CRIPT,1,KVMEIKLIKGPKGLGFSIAGGVGNQHIPGDNSIYVTKIIEGGAIHKTGRLQIGDKILAVNSVGLEDVMHEDAVAALKNTYDVVYLKVAKP*,2,,FALSE,FALSE,332.666666666667,628,142,228,22,5,12,-1.23533461877905,0.164739472516791,-1.51377754839724,0.261223845354175,-1.41818762852099,0.183229333283444,-1.35253449561499,0.110914325546839,0.0183886237046401,0.0153875733989067,-0.00978891929907219,0.0244168635505618,-0.000329907488619968,0.0166253717735839,0.00608615978552068,0.0102961954122119,missense,"A44I,D47T",-1.35253449561499,-1.36191887186365
PSD95-PDZ2 binding CRIPT,1,KVMEIKLIKGPKGLGFSIAGGVGNQHIPGDNSIYVTKIIEGGAIHKRGRLQIGDKILAVNSVGLEDVMHEDAVAALKNTYDVVYLKVAKP*,2,,FALSE,FALSE,461,791,281,311,18,20,18,-1.36640089592727,0.163850349570122,-1.31113051739502,0.153918724835917,-1.40178478748688,0.157707584276351,-1.35879369027283,0.091414883739749,0.00614631207811633,0.0153045244222801,0.00915270870659088,0.0143869427276043,0.00115840950434282,0.0143096477683089,0.00550511769738229,0.00848605896423728,missense,"A44I,D47R",-1.35879369027283,-1.36824687451372
PSD95-PDZ2 binding CRIPT,1,KVMEIKLIKGPKGLGFSIAGGVGNQHIPGDNSIYVTKIIEGGAIHKSGRLQIGDKILAVNSVGLEDVMHEDAVAALKNTYDVVYLKVAKP*,2,,FALSE,FALSE,452,768,232,356,32,26,15,-1.18375163670122,0.141015207821271,-1.17296122949858,0.155471806755451,-1.49595988339209,0.156710955422352,-1.27641383765591,0.0869141791053472,0.023206758124587,0.0131715965066644,0.0220675352411727,0.014532110904195,-0.00738659774520581,0.0142192183325788,0.0131524532096451,0.00806825779941949,missense,"A44I,D47S",-1.27641383765591,-1.28496141142005
PSD95-PDZ2 binding CRIPT,1,KVMEIKLIKGPKGLGFSIAGGVGNQHIPGDNSIYVTKIIEGGAIHKMGRLQIGDKILAVNSVGLEDVMHEDAVAALKNTYDVVYLKVAKP*,2,,FALSE,FALSE,278.666666666667,577,129,130,8,5,6,-1.51847060961898,0.229328395045774,-1.49338471031902,0.260966319679035,-1.4580405041982,0.246827288275221,-1.49132644938382,0.141263235428885,-0.00805783611680666,0.0214205342369337,-0.00788277958931699,0.0243927923588139,-0.00394597082578826,0.0223959524269682,-0.0067979205224202,0.0131134897982395,missense,"A44I,D47M",-1.49132644938382,-1.50223658033377
PSD95-PDZ2 binding CRIPT,1,KVMEIKLIKGPKGLGFSIAGGVGNQHIPGDNSIYVTKIIEGGAIHKIGRLQIGDKILAVNSVGLEDVMHEDAVAALKNTYDVVYLKVAKP*,2,,FALSE,FALSE,400,683,206,311,39,18,30,-1.08946053415309,0.150344966884542,-1.2471173570487,0.173335819231617,-1.22862654554892,0.147374375597041,-1.18378108284724,0.0899602233220124,0.032014066046344,0.0140430473507574,0.0151360851456642,0.0162018786641202,0.0168699776047709,0.0133720607955843,0.0217515673491328,0.00835102259408778,missense,"A44I,D47I",-1.18378108284724,-1.19131033489096
PSD95-PDZ2 binding CRIPT,1,KVMEIKLIKGPKGLGFSIAGGVGNQHIPGDNSIYVTKIIEGGAIHKQGRLQIGDKILAVNSVGLEDVMHEDAVAALKNTYDVVYLKVAKP*,2,,FALSE,FALSE,251.333333333333,467,150,137,15,4,6,-1.26384049101723,0.196979820319965,-1.60668169073173,0.270710538917699,-1.47436211153658,0.242346732390273,-1.41022655546393,0.13310339137371,0.0157260183516931,0.0183989993228125,-0.0184727657664104,0.0253035946296963,-0.00542691705355858,0.0219894077651244,0.000730596209678191,0.0123560101082983,missense,"A44I,D47Q",-1.41022655546393,-1.42024514665914
PSD95-PDZ2 binding CRIPT,1,KVMEIKLIKGPKGLGFSIAGGVGNQHIPGDNSIYVTKIIEGGAIHKHGRLQIGDKILAVNSVGLEDVMHEDAVAALKNTYDVVYLKVAKP*,2,,FALSE,FALSE,381.666666666667,642,221,282,10,13,22,-1.48319201373442,0.210522516278456,-1.36700144911843,0.181034253868399,-1.29468575476181,0.157663045782219,-1.3639196178497,0.103525576434111,-0.00476262110069192,0.0196639616593837,0.00393039481528598,0.016921459328069,0.0108760742676105,0.0143056065538924,0.00502927698212632,0.00961029659489154,missense,"A44I,D47H",-1.3639196178497,-1.37342915195732
PSD95-PDZ2 binding CRIPT,1,KVMEIKLIKGPKGLGFSIAGGVGNQHIPGDNSIYVTKIIEGGAIHKPGRLQIGDKILAVNSVGLEDVMHEDAVAALKNTYDVVYLKVAKP*,2,,FALSE,FALSE,353,662,194,203,17,11,10,-1.32941317455768,0.173980497286719,-1.37863154457944,0.194822664954261,-1.43808608022372,0.195710183016427,-1.37776849260223,0.108153163526867,0.00960116882093476,0.0162507359716404,0.00284331773942972,0.0182102764021998,-0.00213539982627345,0.017757825639691,0.00374368361996788,0.0100398762795639,missense,"A44I,D47P",-1.37776849260223,-1.38743026886213
PSD95-PDZ2 binding CRIPT,1,KVMEIKLIKGPKGLGFSIAGGVGNQHIPGDNSIYVTKIIEGGAIHKLGRLQIGDKILAVNSVGLEDVMHEDAVAALKNTYDVVYLKVAKP*,2,,FALSE,FALSE,603,1158,305,346,14,4,6,-1.56002616087932,0.172226160794595,-1.72817202510416,0.25466498698889,-1.75977696613391,0.186979609980073,-1.66687749236114,0.113420156510407,-0.0119393533110862,0.0160868712880493,-0.029828593229488,0.0238038002617358,-0.0313241245713289,0.0169656543212413,-0.0230943532365949,0.0105288121201408,missense,"A44I,D47L",-1.66687749236114,-1.67971747458751
PSD95-PDZ2 binding CRIPT,1,KVMEIKLIKGPKGLGFSIAGGVGNQHIPGDNSIYVTKIIEGGAIHKDGRLQIGDKILAVNSVGLEDVMHEDAVAALKNTYDVVYLKVAKP*,1,,FALSE,FALSE,163.333333333333,248,94,148,6,2,9,-1.34973243756441,0.282668475736995,-1.67509214396072,0.367641496177048,-1.37221411187263,0.223099969647194,-1.42119580361736,0.158103978149378,0.00770323782630941,0.0264027913378001,-0.0248671617284623,0.0343638316613422,0.00384151415179826,0.0202430466322885,-0.000287680933115486,0.0146768187648278,missense,A44I,-1.42119580361736,-1.43133498092355
PSD95-PDZ2 binding CRIPT,1,KVMEIKLIKGPKGLGFSIAGGVGNQHIPGDNSIYVTKIIEGGAIHKAGRLQIGDKILAVNSVGLEDVMHEDAVAALKNTYDVVYLKVAKP*,2,,FALSE,FALSE,260.666666666667,423,151,208,7,11,16,-1.46380222279415,0.243753029096174,-1.30439219873465,0.213696972463157,-1.30587701773484,0.184374234224885,-1.34440426560756,0.121138163860722,-0.00295150791254972,0.0227678744451542,0.00978254633518569,0.0199744774858766,0.0098606314659128,0.016729254724279,0.00684089039845032,0.011245276034788,missense,"A44I,D47A",-1.34440426560756,-1.35369926537351
PSD95-PDZ2 binding CRIPT,1,KVMEIKLIKGPKGLGFSIAGGVGNQHIPGDNSIYVTKIIEGGAIHKGGRLQIGDKILAVNSVGLEDVMHEDAVAALKNTYDVVYLKVAKP*,2,,FALSE,FALSE,101.333333333333,175,55,74,4,7,17,-1.36695455986832,0.338921633262061,-1.13317963572452,0.312020797605254,-0.958580309472569,0.286126866906527,-1.13005335869758,0.179052165064654,0.00609459681885841,0.0316571458474578,0.0257859620397992,0.0291649073220535,0.0413727086379138,0.0259618121808753,0.0267391209782142,0.0166214424637759,missense,"A44I,D47G",-1.13005335869758,-1.13699197615849
PSD95-PDZ2 binding CRIPT,1,KVMEIKLIKGPKGLGFSIAGGVGNQHIPGDNSIYVTKIIEGGAIHKVGRLQIGDKILAVNSVGLEDVMHEDAVAALKNTYDVVYLKVAKP*,2,,FALSE,FALSE,365,661,187,247,9,19,17,-1.52034904099301,0.212343286456844,-1.20153873052412,0.175822329902186,-1.3515087618057,0.175697865885517,-1.33877602526534,0.107260242940554,-0.00823329194534059,0.0198340316148987,0.0193963666033691,0.0164342953934505,0.00572022066890672,0.015942001686233,0.00736336089182213,0.00995698631202415,missense,"A44I,D47V",-1.33877602526534,-1.34800915318693
PSD95-PDZ2 binding CRIPT,1,KVMEIKLIKGPKGLGFSIAGGVGNQHIPGDNSIYVTKIIEGGAIHK*GRLQIGDKILAVNSVGLEDVMHEDAVAALKNTYDVVYLKVAKP*,2,,FALSE,TRUE,174.333333333333,343,76,104,2,2,7,-1.78099944523397,0.408532018369357,-1.61069446843299,0.380531734581886,-1.34062463882338,0.262878321994607,-1.50518187946679,0.191150902826529,-0.0325794742259937,0.0381591389265937,-0.0188478442568809,0.0355686956041359,0.00670779502595832,0.023852348071449,-0.00808412241700082,0.0177445703160457,stop,"A44I,D47*",-1.50518187946679,-1.51624432463246
PSD95-PDZ2 binding CRIPT,1,KVMEIKLIKGPKGLGFSIAGGVGNQHIPGDNSIYVTKIIEGGAIHKYGRLQIGDKILAVNSVGLEDVMHEDAVAALKNTYDVVYLKVAKP*,2,,FALSE,FALSE,166,352,63,83,6,6,1,-1.45587430904559,0.268090833235909,-1.22102364389161,0.304901366650613,-1.87600929296468,0.417384212502583,-1.45210695680122,0.181337877916662,-0.00221099713609485,0.0250411592981831,0.0175750915572737,0.0284994467323381,-0.0418705016772315,0.0378714891383987,-0.00315716845899383,0.0168336255705518,missense,"A44I,D47Y",-1.45210695680122,-1.4625859437002
PSD95-PDZ2 binding CRIPT,1,KVMEIKLIKGPKGLGFSIAGGVGNQHIPGDNSIYVTKIIEGGAIHKCGRLQIGDKILAVNSVGLEDVMHEDAVAALKNTYDVVYLKVAKP*,2,,FALSE,FALSE,127.666666666667,236,71,76,2,2,2,-1.66767555514763,0.419292935524556,-1.59007697165797,0.385163792796352,-1.63287897310645,0.356371493466177,-1.62841689179611,0.221933025362271,-0.0219943991986626,0.0391642678130438,-0.0169207054659057,0.0360016588859816,-0.0198099948542298,0.0323354806908413,-0.0195240492462291,0.0206020799052539,missense,"A44I,D47C",-1.62841689179611,-1.64083407255213
PSD95-PDZ2 binding CRIPT,1,KVMEIKLIKGPKGLGFSIAGGVGNQHIPGDNSIYVTKIIEGGAIHKFGRLQIGDKILAVNSVGLEDVMHEDAVAALKNTYDVVYLKVAKP*,2,,FALSE,FALSE,277,481,167,183,21,7,5,-1.17081265843113,0.181603108555695,-1.46966569840534,0.225129783019085,-1.62119698351471,0.228166741384834,-1.3808557630578,0.120159163000283,0.0244153299064209,0.0169627298162288,-0.00566573896400505,0.0210431141371939,-0.0187500258168629,0.0207027817757867,0.00345709178663936,0.0111543952209877,missense,"A44I,D47F",-1.3808557630578,-1.39055147801
PSD95-PDZ2 binding CRIPT,1,KVMEIKLIKGPKGLGFSIAGGVGNQHIPGDNSIYVTKIIEGGAQHKKGRLQIGDKILAVNSVGLEDVMHEDAVAALKNTYDVVYLKVAKP*,2,,FALSE,FALSE,329,613,201,173,13,6,10,-1.38966305434676,0.195633361456336,-1.57250913542172,0.226388040071624,-1.38799805951143,0.207706642088519,-1.44094265195422,0.12054377254648,0.00397349845531955,0.0182732326545321,-0.0152786216060745,0.0211607247279181,0.00240935264770209,0.0188463281652751,-0.00212078417067474,0.0111900985895609,missense,"A44Q,D47K",-1.44094265195422,-1.45129890846326
PSD95-PDZ2 binding CRIPT,1,KVMEIKLIKGPKGLGFSIAGGVGNQHIPGDNSIYVTKIIEGGAQHKNGRLQIGDKILAVNSVGLEDVMHEDAVAALKNTYDVVYLKVAKP*,2,,FALSE,FALSE,307.666666666667,551,187,185,4,5,6,-1.71458006338488,0.297638880496766,-1.60587271752134,0.242694117394633,-1.56784029334083,0.219478508328743,-1.61479802557705,0.14282019446906,-0.02637553841329,0.0278011095339983,-0.0183971502020375,0.022684870674476,-0.0139086895807237,0.019914452188899,-0.0182598076147455,0.0132580225666391,missense,"A44Q,D47N",-1.61479802557705,-1.62706549268905
PSD95-PDZ2 binding CRIPT,1,KVMEIKLIKGPKGLGFSIAGGVGNQHIPGDNSIYVTKIIEGGAQHKTGRLQIGDKILAVNSVGLEDVMHEDAVAALKNTYDVVYLKVAKP*,2,,FALSE,FALSE,451.333333333333,804,256,294,7,16,15,-1.6147047239641,0.235639284875513,-1.34864955237511,0.164842571154137,-1.42724941762208,0.161967839596637,-1.43245156639451,0.103734305509737,-0.0170466320340291,0.0220100060798621,0.00564576562329197,0.0154080059641462,-0.00115213180194199,0.0146962033884212,-0.00133255527640386,0.00962967294993191,missense,"A44Q,D47T",-1.43245156639451,-1.44271447949739
PSD95-PDZ2 binding CRIPT,1,KVMEIKLIKGPKGLGFSIAGGVGNQHIPGDNSIYVTKIIEGGAQHKRGRLQIGDKILAVNSVGLEDVMHEDAVAALKNTYDVVYLKVAKP*,2,,FALSE,FALSE,717,1259,437,455,13,48,14,-1.59774076892775,0.17259892905974,-1.18681042228611,0.115964773223075,-1.54396484858938,0.151141446000348,-1.38079700449084,0.0811895362526833,-0.0154621052702259,0.0161216898955941,0.0207730368383946,0.010839347535906,-0.0117423435151709,0.0137138671255532,0.00346254635424834,0.00753683824486197,missense,"A44Q,D47R",-1.38079700449084,-1.39049207350386
PSD95-PDZ2 binding CRIPT,1,KVMEIKLIKGPKGLGFSIAGGVGNQHIPGDNSIYVTKIIEGGAQHKSGRLQIGDKILAVNSVGLEDVMHEDAVAALKNTYDVVYLKVAKP*,2,,FALSE,FALSE,543.333333333333,989,287,354,28,15,60,-1.30187720532527,0.137813812542761,-1.39916729557067,0.167128811601507,-1.12982737883042,0.139297952347246,-1.26341952803443,0.0845187109827687,0.0121731798951508,0.0128725685683422,0.000923819811583904,0.0156217032281595,0.0258345513887858,0.0126392439658633,0.0143587171475977,0.00784588609249894,missense,"A44Q,D47S",-1.26341952803443,-1.27182425397161
PSD95-PDZ2 binding CRIPT,1,KVMEIKLIKGPKGLGFSIAGGVGNQHIPGDNSIYVTKIIEGGAQHKMGRLQIGDKILAVNSVGLEDVMHEDAVAALKNTYDVVYLKVAKP*,2,,FALSE,FALSE,339.666666666667,586,200,233,44,7,8,-1.00647433380795,0.15300538207143,-1.52429657416806,0.216567797107026,-1.55010177924079,0.193678318758753,-1.28799857322718,0.105004324825405,0.0397654338842929,0.0142915447711654,-0.010772143539504,0.0202428164405838,-0.0122991798677357,0.0175734637906795,0.0120770402667945,0.00974756905565975,missense,"A44Q,D47M",-1.28799857322718,-1.2966734992209
PSD95-PDZ2 binding CRIPT,1,KVMEIKLIKGPKGLGFSIAGGVGNQHIPGDNSIYVTKIIEGGAQHKIGRLQIGDKILAVNSVGLEDVMHEDAVAALKNTYDVVYLKVAKP*,2,,FALSE,FALSE,709.333333333333,1299,370,459,14,30,16,-1.59481583750655,0.175808135605723,-1.26977915405302,0.132893484687698,-1.54539155902608,0.138030499932029,-1.4463768974058,0.0840771744422038,-0.0151889005777323,0.0164214474492886,0.0130178634935982,0.0124216917409616,-0.0118717965399583,0.0125242412682565,-0.00262524608586487,0.00780489818150661,missense,"A44Q,D47I",-1.4463768974058,-1.45679289315274
PSD95-PDZ2 binding CRIPT,1,KVMEIKLIKGPKGLGFSIAGGVGNQHIPGDNSIYVTKIIEGGAQHKQGRLQIGDKILAVNSVGLEDVMHEDAVAALKNTYDVVYLKVAKP*,2,,FALSE,FALSE,192,339,139,98,6,4,9,-1.44446881419245,0.269456655852439,-1.58360782293407,0.27441497556611,-1.24392145493025,0.262673903410033,-1.41898172056177,0.155144815596107,-0.00114566114513687,0.0251687346475554,-0.0163160274302325,0.0256498521624009,0.0154821891423498,0.023833800086227,-8.21472323354056e-05,0.0144021192095201,missense,"A44Q,D47Q",-1.41898172056177,-1.42909655821757
PSD95-PDZ2 binding CRIPT,1,KVMEIKLIKGPKGLGFSIAGGVGNQHIPGDNSIYVTKIIEGGAQHKHGRLQIGDKILAVNSVGLEDVMHEDAVAALKNTYDVVYLKVAKP*,2,,FALSE,FALSE,322.666666666667,594,163,211,4,5,13,-1.73735540208858,0.296147768962,-1.56425857233536,0.248825706559381,-1.3681438859541,0.186741470755984,-1.49934373166196,0.133357730403715,-0.0285028803953545,0.0276618315101184,-0.014507432923732,0.0232579966683177,0.00421082739376345,0.0169440466830788,-0.00754216617872849,0.0123796204430406,missense,"A44Q,D47H",-1.49934373166196,-1.51034199744822
PSD95-PDZ2 binding CRIPT,1,KVMEIKLIKGPKGLGFSIAGGVGNQHIPGDNSIYVTKIIEGGAQHKPGRLQIGDKILAVNSVGLEDVMHEDAVAALKNTYDVVYLKVAKP*,2,,FALSE,FALSE,334,635,162,205,17,17,8,-1.3177048434112,0.174351253084719,-1.1984135599321,0.191558905491243,-1.51685104030373,0.213892277940441,-1.33114318108781,0.110427292649508,0.0106947913883904,0.016285366603678,0.0196884795374466,0.0179052094227197,-0.00928216350540539,0.0194075837996835,0.00807191909487964,0.0102509840668029,missense,"A44Q,D47P",-1.33114318108781,-1.34029240034199
PSD95-PDZ2 binding CRIPT,1,KVMEIKLIKGPKGLGFSIAGGVGNQHIPGDNSIYVTKIIEGGAQHKLGRLQIGDKILAVNSVGLEDVMHEDAVAALKNTYDVVYLKVAKP*,2,,FALSE,FALSE,539.333333333333,938,301,379,22,49,16,-1.35748435351465,0.153641312044868,-1.10195970651446,0.141857030467452,-1.46688399469961,0.173643244531055,-1.28505583191924,0.0893636116084108,0.00697916621284517,0.0143509441306106,0.0287041211785508,0.013259523654571,-0.00474838774630737,0.0157555749648136,0.0123502154351484,0.00829563902881638,missense,"A44Q,D47L",-1.28505583191924,-1.29369840804495
PSD95-PDZ2 binding CRIPT,1,KVMEIKLIKGPKGLGFSIAGGVGNQHIPGDNSIYVTKIIEGGAQHKDGRLQIGDKILAVNSVGLEDVMHEDAVAALKNTYDVVYLKVAKP*,1,,FALSE,FALSE,131.333333333333,230,74,90,14,7,8,-1.07008985756883,0.234566577715407,-1.22307761980836,0.281936781020986,-1.25407459002266,0.274843370325095,-1.16920214348089,0.150766985963815,0.033823393848437,0.0219098093273201,0.0173831042996502,0.0263529231136632,0.0145609412037478,0.0249380005334134,0.0231049327316348,0.0139957245517225,missense,A44Q,-1.16920214348089,-1.17657112769442
PSD95-PDZ2 binding CRIPT,1,KVMEIKLIKGPKGLGFSIAGGVGNQHIPGDNSIYVTKIIEGGAQHKAGRLQIGDKILAVNSVGLEDVMHEDAVAALKNTYDVVYLKVAKP*,2,,FALSE,FALSE,269.333333333333,451,138,219,7,9,6,-1.46899080139555,0.246694533693865,-1.33716655216298,0.228611031650742,-1.62039386677569,0.208334915952748,-1.48547309018878,0.130626595423463,-0.00343614970996034,0.0230426271635446,0.00671909355378901,0.0213685100546665,-0.0186771547643706,0.0189033347939697,-0.00625455220824803,0.0121260887255176,missense,"A44Q,D47A",-1.48547309018878,-1.49631887453889
PSD95-PDZ2 binding CRIPT,1,KVMEIKLIKGPKGLGFSIAGGVGNQHIPGDNSIYVTKIIEGGAQHKGGRLQIGDKILAVNSVGLEDVMHEDAVAALKNTYDVVYLKVAKP*,2,,FALSE,FALSE,231.333333333333,411,112,171,6,5,7,-1.49728812857939,0.25950823433616,-1.45050516240432,0.268880517719293,-1.51175567341618,0.24014756432469,-1.48867825031179,0.147408820424894,-0.00607927580707623,0.0242394973254594,-0.00387478380653017,0.0251325406516969,-0.00881983377189419,0.0217898655519442,-0.00655208775914468,0.0136839854824471,missense,"A44Q,D47G",-1.48867825031179,-1.49955926932784
PSD95-PDZ2 binding CRIPT,1,KVMEIKLIKGPKGLGFSIAGGVGNQHIPGDNSIYVTKIIEGGAQHKVGRLQIGDKILAVNSVGLEDVMHEDAVAALKNTYDVVYLKVAKP*,2,,FALSE,FALSE,575.666666666667,1018,329,380,40,36,20,-1.2058695007656,0.135303872642475,-1.18496959750737,0.134327053954942,-1.42257332273561,0.143245556259981,-1.26508824533473,0.0793603398838475,0.0211408278923358,0.0126381263678637,0.0209451006382443,0.0125556889460833,-0.000727844846665493,0.0129974310611716,0.0142038098411976,0.00736703363965894,missense,"A44Q,D47V",-1.26508824533473,-1.27351131565858
PSD95-PDZ2 binding CRIPT,1,KVMEIKLIKGPKGLGFSIAGGVGNQHIPGDNSIYVTKIIEGGAQHK*GRLQIGDKILAVNSVGLEDVMHEDAVAALKNTYDVVYLKVAKP*,2,,FALSE,TRUE,151,270,87,96,29,8,5,-0.897967898122719,0.200509015645051,-1.23165492022262,0.261582619067596,-1.4204268000119,0.282269182400332,-1.11768882431937,0.138623714409005,0.0499005321570522,0.0187286455895765,0.0165813751406479,0.0244503985013786,-0.00053307942530742,0.0256117839514898,0.0278869227748844,0.0128684626199978,stop,"A44Q,D47*",-1.11768882431937,-1.12449151713952
PSD95-PDZ2 binding CRIPT,1,KVMEIKLIKGPKGLGFSIAGGVGNQHIPGDNSIYVTKIIEGGAQHKYGRLQIGDKILAVNSVGLEDVMHEDAVAALKNTYDVVYLKVAKP*,2,,FALSE,FALSE,283.666666666667,539,143,169,14,5,5,-1.32820990206634,0.195508808290155,-1.52459938307611,0.25533996727771,-1.59642897190776,0.23363309383467,-1.46070811207804,0.129293741813859,0.00971356109399732,0.0182615987033157,-0.010800447401962,0.023866891368863,-0.0165026924140775,0.0211987730021663,-0.00395561514353415,0.0120023597017626,missense,"A44Q,D47Y",-1.46070811207804,-1.47128165239127
PSD95-PDZ2 binding CRIPT,1,KVMEIKLIKGPKGLGFSIAGGVGNQHIPGDNSIYVTKIIEGGAQHKWGRLQIGDKILAVNSVGLEDVMHEDAVAALKNTYDVVYLKVAKP*,2,,FALSE,FALSE,336,549,206,253,30,9,16,-1.10278662532302,0.164903850676476,-1.45711342599752,0.201040594789693,-1.36001894186861,0.170131334611129,-1.28655662315691,0.102027892226913,0.0307693357891385,0.0154029272236986,-0.00449246505321135,0.0187914727480114,0.00494804677692784,0.0154369207023775,0.0122108967332603,0.00947126631916244,missense,"A44Q,D47W",-1.28655662315691,-1.29521569764023
PSD95-PDZ2 binding CRIPT,1,KVMEIKLIKGPKGLGFSIAGGVGNQHIPGDNSIYVTKIIEGGAQHKFGRLQIGDKILAVNSVGLEDVMHEDAVAALKNTYDVVYLKVAKP*,2,,FALSE,FALSE,479.666666666667,893,277,269,10,19,13,-1.58321026541486,0.203394242511596,-1.3204562008134,0.157279427523608,-1.44372103953706,0.170803856399622,-1.42742536421613,0.100567148988853,-0.0141048762715425,0.0189981416581458,0.00828102741258903,0.0147010710907638,-0.00264668964998493,0.0154979421805391,-0.000865972086588673,0.00933566527978372,missense,"A44Q,D47F",-1.42742536421613,-1.43763302374418
PSD95-PDZ2 binding CRIPT,1,KVMEIKLIKGPKGLGFSIAGGVGNQHIPGDNSIYVTKIIEGGAHHKKGRLQIGDKILAVNSVGLEDVMHEDAVAALKNTYDVVYLKVAKP*,2,,FALSE,FALSE,211,356,104,173,8,5,6,-1.37210630758556,0.244626566890502,-1.42812054921148,0.27429188617595,-1.54696956694385,0.224191154599453,-1.45675039339555,0.141565819342102,0.00561339522873175,0.0228494676827771,-0.00178247081258917,0.0256383468695361,-0.0120149775897636,0.0203420556456378,-0.00358821945555068,0.0131415787135686,missense,"A44H,D47K",-1.45675039339555,-1.4672804260866
PSD95-PDZ2 binding CRIPT,1,KVMEIKLIKGPKGLGFSIAGGVGNQHIPGDNSIYVTKIIEGGAHHKNGRLQIGDKILAVNSVGLEDVMHEDAVAALKNTYDVVYLKVAKP*,2,,FALSE,FALSE,274.666666666667,509,149,166,8,10,7,-1.48046521832281,0.2327055545733,-1.32705548960061,0.213192439143302,-1.4861431462961,0.221536043256029,-1.42689233357814,0.12820099051852,-0.00450792340196274,0.0217359795234562,0.00766418505032467,0.0199273182335851,-0.00649587298569387,0.0201011432742742,-0.000816490763212052,0.011900919416044,missense,"A44H,D47N",-1.42689233357814,-1.43709413344373
PSD95-PDZ2 binding CRIPT,1,KVMEIKLIKGPKGLGFSIAGGVGNQHIPGDNSIYVTKIIEGGAHHKTGRLQIGDKILAVNSVGLEDVMHEDAVAALKNTYDVVYLKVAKP*,2,,FALSE,FALSE,448.333333333333,711,265,369,19,29,22,-1.31666916062624,0.166135903857669,-1.18073130930456,0.146892198425915,-1.38270744821535,0.142449769804119,-1.29357105220391,0.0870863392098515,0.0107915298605253,0.0155180077715924,0.0213412578290081,0.01373016602196,0.00288939794465629,0.0129252251242509,0.0115597461103188,0.00808423945074744,missense,"A44H,D47T",-1.29357105220391,-1.30230723705137
PSD95-PDZ2 binding CRIPT,1,KVMEIKLIKGPKGLGFSIAGGVGNQHIPGDNSIYVTKIIEGGAHHKRGRLQIGDKILAVNSVGLEDVMHEDAVAALKNTYDVVYLKVAKP*,2,,FALSE,FALSE,522.333333333333,898,299,370,77,11,9,-0.993320984735686,0.134391966830681,-1.5084001633524,0.174788998905368,-1.53790533975053,0.19496389596599,-1.26591324529409,0.0934916433989369,0.0409940290788673,0.0125529493462458,-0.00928628954595542,0.0163377088742617,-0.0111925320553685,0.0176901110470492,0.0141272249568306,0.00867884491113615,missense,"A44H,D47R",-1.26591324529409,-1.27434538493019
PSD95-PDZ2 binding CRIPT,1,KVMEIKLIKGPKGLGFSIAGGVGNQHIPGDNSIYVTKIIEGGAHHKSGRLQIGDKILAVNSVGLEDVMHEDAVAALKNTYDVVYLKVAKP*,2,,FALSE,FALSE,582.666666666667,1059,323,366,20,47,18,-1.42273017412283,0.150171409972982,-1.11507976078832,0.130309257462925,-1.44028414007224,0.146212435515113,-1.30742701789211,0.0816466623718238,0.00088484747889489,0.0140268361800239,0.0274777761083046,0.0121801413440391,-0.0023348414850265,0.0132666317930632,0.0102734944954143,0.00757927333904382,missense,"A44H,D47S",-1.30742701789211,-1.31631552284327
PSD95-PDZ2 binding CRIPT,1,KVMEIKLIKGPKGLGFSIAGGVGNQHIPGDNSIYVTKIIEGGAHHKMGRLQIGDKILAVNSVGLEDVMHEDAVAALKNTYDVVYLKVAKP*,2,,FALSE,FALSE,281.333333333333,501,161,182,3,10,9,-1.77294052218801,0.336809131130984,-1.35052220541912,0.208653574749416,-1.4365695750355,0.206723634630572,-1.45448625705878,0.134614081315243,-0.0318267264601346,0.0314598265219756,0.00547072680250155,0.0195030658747326,-0.00199779924617555,0.0187571346712439,-0.00337803930029695,0.0124962477085236,missense,"A44H,D47M",-1.45448625705878,-1.46499139985841
PSD95-PDZ2 binding CRIPT,1,KVMEIKLIKGPKGLGFSIAGGVGNQHIPGDNSIYVTKIIEGGAHHKIGRLQIGDKILAVNSVGLEDVMHEDAVAALKNTYDVVYLKVAKP*,2,,FALSE,FALSE,482,853,272,321,9,19,56,-1.60125410147413,0.211834575711426,-1.31493764591102,0.158084881714803,-1.04423566302628,0.139670480971293,-1.24892804284614,0.0938395260557442,-0.0157902698661561,0.0197865152315186,0.00879685245859575,0.0147763577287656,0.0336007429176367,0.0126730454689311,0.0157039641441074,0.00871113891641769,missense,"A44H,D47I",-1.24892804284614,-1.25717346234621
PSD95-PDZ2 binding CRIPT,1,KVMEIKLIKGPKGLGFSIAGGVGNQHIPGDNSIYVTKIIEGGAHHKQGRLQIGDKILAVNSVGLEDVMHEDAVAALKNTYDVVYLKVAKP*,2,,FALSE,FALSE,263,463,171,155,5,16,7,-1.59420858855331,0.27701094610028,-1.22638591285436,0.187469729557624,-1.46480609755601,0.226852950905125,-1.38112585616721,0.128123867735869,-0.0151321801834238,0.0258743469327559,0.0170738747200158,0.0175229899102933,-0.00455984908876525,0.020583574579175,0.00343201899806791,0.0118937600952169,missense,"A44H,D47Q",-1.38112585616721,-1.39082454028167
PSD95-PDZ2 binding CRIPT,1,KVMEIKLIKGPKGLGFSIAGGVGNQHIPGDNSIYVTKIIEGGAHHKHGRLQIGDKILAVNSVGLEDVMHEDAVAALKNTYDVVYLKVAKP*,2,,FALSE,FALSE,189.666666666667,325,103,141,6,28,5,-1.43168613452427,0.271041042866364,-0.903263510540308,0.211947714269556,-1.54005765721108,0.247259010537586,-1.24040549849027,0.138369587921413,4.83114870672985e-05,0.0253167251145429,0.0472764605396022,0.0198109725096369,-0.011387823264015,0.0224351248836166,0.0164951133636941,0.0128448720156032,missense,"A44H,D47H",-1.24040549849027,-1.24855722875429
PSD95-PDZ2 binding CRIPT,1,KVMEIKLIKGPKGLGFSIAGGVGNQHIPGDNSIYVTKIIEGGAHHKPGRLQIGDKILAVNSVGLEDVMHEDAVAALKNTYDVVYLKVAKP*,2,,FALSE,FALSE,511.666666666667,861,305,369,8,13,76,-1.60489531357196,0.220724085769686,-1.46216392521181,0.17252524813377,-1.04351614379032,0.133558107916029,-1.27574656100677,0.0952669622154225,-0.0161303791159941,0.020616844395574,-0.00496454044897129,0.0161261137435505,0.0336660287241262,0.0121184373576556,0.0132143966127148,0.00884364805413316,missense,"A44H,D47P",-1.27574656100677,-1.28428679932777
PSD95-PDZ2 binding CRIPT,1,KVMEIKLIKGPKGLGFSIAGGVGNQHIPGDNSIYVTKIIEGGAHHKLGRLQIGDKILAVNSVGLEDVMHEDAVAALKNTYDVVYLKVAKP*,2,,FALSE,FALSE,549.666666666667,1006,314,329,13,324,15,-1.51516631178473,0.18191322179723,-0.581534903287933,0.11994881959172,-1.46477966324313,0.161470644235823,-1.03120643906915,0.0851021262995465,-0.00774919651343961,0.0169916960997382,0.0773487668902827,0.0112117404789409,-0.0045574505629867,0.014651090209382,0.0359150970784321,0.00790004463404356,missense,"A44H,D47L",-1.03120643906915,-1.03705842183522
PSD95-PDZ2 binding CRIPT,1,KVMEIKLIKGPKGLGFSIAGGVGNQHIPGDNSIYVTKIIEGGAHHKEGRLQIGDKILAVNSVGLEDVMHEDAVAALKNTYDVVYLKVAKP*,2,,FALSE,FALSE,150.666666666667,266,87,99,12,11,5,-1.16088498485734,0.233306163205951,-1.13517608635799,0.249120094174966,-1.43000309520317,0.279133721898275,-1.22512343019543,0.145372110662991,0.0253426292564994,0.0217920796752762,0.0255993517300207,0.0232855133838418,-0.00140198761219815,0.0253272869465946,0.0179137503223611,0.0134949173742192,missense,"A44H,D47E",-1.22512343019543,-1.23310716305821
PSD95-PDZ2 binding CRIPT,1,KVMEIKLIKGPKGLGFSIAGGVGNQHIPGDNSIYVTKIIEGGAHHKDGRLQIGDKILAVNSVGLEDVMHEDAVAALKNTYDVVYLKVAKP*,1,,FALSE,FALSE,109.666666666667,180,58,91,5,4,4,-1.30786083919815,0.315625809522687,-1.31881116353753,0.3372839745885,-1.47322424907127,0.296997110963955,-1.37319941328063,0.182072625576275,0.0116142755596901,0.0294811876985018,0.00843479075163732,0.0315262826567488,-0.00532367274123177,0.0269481272292675,0.00416783201844687,0.0169018323188211,missense,A44H,-1.37319941328063,-1.38281096116586
PSD95-PDZ2 binding CRIPT,1,KVMEIKLIKGPKGLGFSIAGGVGNQHIPGDNSIYVTKIIEGGAHHKAGRLQIGDKILAVNSVGLEDVMHEDAVAALKNTYDVVYLKVAKP*,2,,FALSE,FALSE,537,890,339,382,18,15,36,-1.39735316476059,0.163433181471555,-1.45316405693225,0.15767293493769,-1.2419719027993,0.133930131176498,-1.3492501822086,0.086576858781472,0.00325519981911063,0.0152655586259333,-0.00412331343366173,0.0147378526365785,0.0156590823743892,0.0121521930063986,0.00639104314896671,0.00803694429727262,missense,"A44H,D47A",-1.3492501822086,-1.35859845365087
PSD95-PDZ2 binding CRIPT,1,KVMEIKLIKGPKGLGFSIAGGVGNQHIPGDNSIYVTKIIEGGAHHKGGRLQIGDKILAVNSVGLEDVMHEDAVAALKNTYDVVYLKVAKP*,2,,FALSE,FALSE,190.666666666667,319,111,142,13,4,4,-1.19199259412763,0.214701932498301,-1.50744987259185,0.293877845504283,-1.61243900358589,0.25781809106653,-1.39850488262926,0.143863836832175,0.022437007345743,0.0200543421362964,-0.00919746488371098,0.0274690667863123,-0.0179553677253169,0.0233932064103847,0.00181872106161962,0.0133549040619564,missense,"A44H,D47G",-1.39850488262926,-1.408394616229
PSD95-PDZ2 binding CRIPT,1,KVMEIKLIKGPKGLGFSIAGGVGNQHIPGDNSIYVTKIIEGGAHHKVGRLQIGDKILAVNSVGLEDVMHEDAVAALKNTYDVVYLKVAKP*,2,,FALSE,FALSE,634.666666666667,1107,338,459,23,11,29,-1.39612935412314,0.145821497670804,-1.54629507100673,0.169879021182619,-1.3656788121574,0.127009846077037,-1.41920867363855,0.0834290041600493,0.0033695104680552,0.0136205304306732,-0.0128283658376599,0.0158787681679486,0.00443449664794413,0.0115242787390921,-0.000103215324454203,0.00774472842568338,missense,"A44H,D47V",-1.41920867363855,-1.42932600621365
PSD95-PDZ2 binding CRIPT,1,KVMEIKLIKGPKGLGFSIAGGVGNQHIPGDNSIYVTKIIEGGAHHK*GRLQIGDKILAVNSVGLEDVMHEDAVAALKNTYDVVYLKVAKP*,2,,FALSE,TRUE,171.666666666667,341,71,103,11,16,8,-1.26253968561507,0.225848870333742,-0.96008876481151,0.258208312994136,-1.29606216141756,0.260227887823669,-1.18068143303229,0.142319687629255,0.0158475207354121,0.0210955274787978,0.041964945130721,0.024134998615653,0.0107511855723708,0.023611860084817,0.0220393083604653,0.0132115604328942,stop,"A44H,D47*",-1.18068143303229,-1.1881766102961
PSD95-PDZ2 binding CRIPT,1,KVMEIKLIKGPKGLGFSIAGGVGNQHIPGDNSIYVTKIIEGGAHHKYGRLQIGDKILAVNSVGLEDVMHEDAVAALKNTYDVVYLKVAKP*,2,,FALSE,FALSE,242.333333333333,434,139,154,13,3,5,-1.28500086290846,0.206897898843089,-1.67076406624898,0.301432580525058,-1.56750367347289,0.240413011393781,-1.46177036904201,0.139119781523439,0.0137495231581004,0.019325402442351,-0.0244626118192431,0.0281752156982266,-0.0138781462700512,0.0218139509760997,-0.00405422463536539,0.0129145126132931,missense,"A44H,D47Y",-1.46177036904201,-1.47235558685897
PSD95-PDZ2 binding CRIPT,1,KVMEIKLIKGPKGLGFSIAGGVGNQHIPGDNSIYVTKIIEGGAHHKWGRLQIGDKILAVNSVGLEDVMHEDAVAALKNTYDVVYLKVAKP*,2,,FALSE,FALSE,116,224,64,60,5,3,6,-1.37414273535948,0.303752095323032,-1.43579083959167,0.350901082016087,-1.21741991598689,0.333120339116991,-1.34155061590938,0.189079456843925,0.00542318166689382,0.0283721174436714,-0.00249942080370605,0.0327990878004062,0.017886814698804,0.0302257798132956,0.00710579517775298,0.0175522776386338,missense,"A44H,D47W",-1.34155061590938,-1.35081424520086
PSD95-PDZ2 binding CRIPT,1,KVMEIKLIKGPKGLGFSIAGGVGNQHIPGDNSIYVTKIIEGGAHHKCGRLQIGDKILAVNSVGLEDVMHEDAVAALKNTYDVVYLKVAKP*,2,,FALSE,FALSE,104.666666666667,188,52,74,4,3,2,-1.38867257244087,0.334970083247471,-1.37288435798809,0.370044844265336,-1.6245796802715,0.359143073130889,-1.46017075412565,0.204260327491921,0.00406601491658032,0.0312880493282082,0.00338051322635083,0.0345884750979193,-0.0190569558818864,0.0325869608523428,-0.00390573211483791,0.0189615204028002,missense,"A44H,D47C",-1.46017075412565,-1.47073838720579
PSD95-PDZ2 binding CRIPT,1,KVMEIKLIKGPKGLGFSIAGGVGNQHIPGDNSIYVTKIIEGGAHHKFGRLQIGDKILAVNSVGLEDVMHEDAVAALKNTYDVVYLKVAKP*,2,,FALSE,FALSE,514,957,277,308,20,16,8,-1.39410496065957,0.163358570027598,-1.37252000402081,0.163031333304494,-1.63694707074165,0.177998150404264,-1.4583526522702,0.0968282855314942,0.00355859995907445,0.0152585895064335,0.0034145697692792,0.0152387076852223,-0.0201791149857308,0.0161507187329191,-0.00373695741516966,0.00898858595899495,missense,"A44H,D47F",-1.4583526522702,-1.46890029876338
PSD95-PDZ2 binding CRIPT,1,KVMEIKLIKGPKGLGFSIAGGVGNQHIPGDNSIYVTKIIEGGAPHKNGRLQIGDKILAVNSVGLEDVMHEDAVAALKNTYDVVYLKVAKP*,2,,FALSE,FALSE,322,573,176,217,18,23,14,-1.26339039900506,0.180812110044944,-1.12993827564236,0.175599209247031,-1.35381292252176,0.182876023344556,-1.24591066713265,0.103740237080642,0.0157680594227721,0.016888846201958,0.0260889353259363,0.016413440074577,0.00551115191422573,0.0165933140840205,0.0159840676368257,0.00963022357865219,missense,"A44P,D47N",-1.24591066713265,-1.25412291630075
PSD95-PDZ2 binding CRIPT,1,KVMEIKLIKGPKGLGFSIAGGVGNQHIPGDNSIYVTKIIEGGAPHKTGRLQIGDKILAVNSVGLEDVMHEDAVAALKNTYDVVYLKVAKP*,2,,FALSE,FALSE,337.666666666667,551,206,256,10,18,18,-1.43628404877639,0.206786175640959,-1.24977718403032,0.17262026874295,-1.34084058609406,0.173572604049187,-1.33169901338116,0.105328562480512,-0.000381159009319426,0.0193149668803884,0.01488746836112,0.0161349954183674,0.00668820098173938,0.0157491653782465,0.00802032109001795,0.0097776680914743,missense,"A44P,D47T",-1.33169901338116,-1.34085434295883
PSD95-PDZ2 binding CRIPT,1,KVMEIKLIKGPKGLGFSIAGGVGNQHIPGDNSIYVTKIIEGGAPHKMGRLQIGDKILAVNSVGLEDVMHEDAVAALKNTYDVVYLKVAKP*,2,,FALSE,FALSE,401.666666666667,708,232,265,13,17,9,-1.43247188815141,0.185250599487947,-1.3010374111616,0.167887360005246,-1.55378411929012,0.181873654019782,-1.42197494961552,0.10267927700038,-2.50822262078398e-05,0.017303425543758,0.0100961218064497,0.015692605533596,-0.0126332981621143,0.0165023637848508,-0.000360009186585936,0.00953173447675243,missense,"A44P,D47M",-1.42197494961552,-1.43212269215649
PSD95-PDZ2 binding CRIPT,1,KVMEIKLIKGPKGLGFSIAGGVGNQHIPGDNSIYVTKIIEGGAPHKIGRLQIGDKILAVNSVGLEDVMHEDAVAALKNTYDVVYLKVAKP*,2,,FALSE,FALSE,546.666666666667,969,314,357,23,16,13,-1.35540053615684,0.149435165804032,-1.41050578295076,0.156375908700574,-1.53330909604685,0.155299624814876,-1.43114559736694,0.0886874858026834,0.00717380622263358,0.0139580669226252,-0.000136000354733656,0.0146166182499924,-0.0107754904225337,0.0140911608014824,-0.00121132195290058,0.00823287415705895,missense,"A44P,D47I",-1.43114559736694,-1.44139415381348
PSD95-PDZ2 binding CRIPT,1,KVMEIKLIKGPKGLGFSIAGGVGNQHIPGDNSIYVTKIIEGGAPHKQGRLQIGDKILAVNSVGLEDVMHEDAVAALKNTYDVVYLKVAKP*,2,,FALSE,FALSE,318.666666666667,517,200,239,14,11,12,-1.31182184720723,0.192809991698983,-1.38734414506795,0.191579228797574,-1.44070698088496,0.182164852786149,-1.38232032525511,0.108927358509071,0.0112442956117016,0.0180095143804002,0.00202894194226597,0.017907109063225,-0.00237320808051894,0.0165287857974407,0.0033211362326335,0.0101117449293945,missense,"A44P,D47Q",-1.38232032525511,-1.39203214029522
PSD95-PDZ2 binding CRIPT,1,KVMEIKLIKGPKGLGFSIAGGVGNQHIPGDNSIYVTKIIEGGAPHKPGRLQIGDKILAVNSVGLEDVMHEDAVAALKNTYDVVYLKVAKP*,2,,FALSE,FALSE,194,343,105,134,16,11,3,-1.15074734439363,0.206969822973365,-1.19214844443751,0.2334923053756,-1.68318257598936,0.278284550811204,-1.29057661969772,0.135333288673737,0.0262895406696766,0.0193321205519629,0.0202740863757216,0.0218247677685487,-0.0243743082449537,0.0252502371381991,0.0118377197812607,0.0125630118480379,missense,"A44P,D47P",-1.29057661969772,-1.29927988643034
PSD95-PDZ2 binding CRIPT,1,KVMEIKLIKGPKGLGFSIAGGVGNQHIPGDNSIYVTKIIEGGAPHKLGRLQIGDKILAVNSVGLEDVMHEDAVAALKNTYDVVYLKVAKP*,2,,FALSE,FALSE,550,882,347,421,24,14,24,-1.30429230969645,0.149946424171758,-1.4701101728174,0.161695826383636,-1.4208888107078,0.13745564271364,-1.39653812367691,0.0858597326935389,0.0119475958550311,0.01400582126795,-0.00570728444794164,0.0151138764692466,-0.000575000112596119,0.0124720814158945,0.00200129562448362,0.00797037336245289,missense,"A44P,D47L",-1.39653812367691,-1.40640623648642
PSD95-PDZ2 binding CRIPT,1,KVMEIKLIKGPKGLGFSIAGGVGNQHIPGDNSIYVTKIIEGGAPHKAGRLQIGDKILAVNSVGLEDVMHEDAVAALKNTYDVVYLKVAKP*,2,,FALSE,FALSE,226,335,120,223,10,6,11,-1.28604659319299,0.232248979399169,-1.41623823068729,0.253190814134963,-1.43734584143341,0.186932668982079,-1.38740249069411,0.126232962056313,0.0136518461942077,0.0216933328893695,-0.000671818185620426,0.0236660077972865,-0.00206823402443593,0.0169613951148736,0.00284935796396402,0.011718227004367,missense,"A44P,D47A",-1.38740249069411,-1.39717017451913
PSD95-PDZ2 binding CRIPT,1,KVMEIKLIKGPKGLGFSIAGGVGNQHIPGDNSIYVTKIIEGGAPHKVGRLQIGDKILAVNSVGLEDVMHEDAVAALKNTYDVVYLKVAKP*,2,,FALSE,FALSE,183.666666666667,366,101,84,9,3,0,-1.34480408192912,0.235343280477578,-1.57401266350652,0.31815416247416,,,-1.42586640846118,0.189204606060066,0.00816357336651358,0.0219823576399949,-0.015419157934376,0.0297381992928032,,,-0.000721253962821911,0.0175638952613234,missense,"A44P,D47V",-1.42586640846118,-1.4360569302229
PSD95-PDZ2 binding CRIPT,1,KVMEIKLIKGPKGLGFSIAGGVGNQHIPGDNSIYVTKIIEGGAPHKCGRLQIGDKILAVNSVGLEDVMHEDAVAALKNTYDVVYLKVAKP*,2,,FALSE,FALSE,118.666666666667,202,64,90,9,2,3,-1.16465946942235,0.265208942471494,-1.55863066522558,0.392743698783512,-1.55931359454942,0.312710257570197,-1.37774219140012,0.17981763769613,0.0249900716247441,0.0247719748399134,-0.013981386613571,0.0367101605542103,-0.0131350168566667,0.028373864579179,0.00374612516496411,0.016692501416328,missense,"A44P,D47C",-1.37774219140012,-1.38740367852811
PSD95-PDZ2 binding CRIPT,1,KVMEIKLIKGPKGLGFSIAGGVGNQHIPGDNSIYVTKIIEGGAPHKFGRLQIGDKILAVNSVGLEDVMHEDAVAALKNTYDVVYLKVAKP*,2,,FALSE,FALSE,379.333333333333,657,197,284,28,11,13,-1.17856019478621,0.152383262538125,-1.38285142177363,0.192526600952848,-1.46233324604648,0.167750527339451,-1.32627503099304,0.0973216097906157,0.0236916673712483,0.0142334353828363,0.00244888144472216,0.0179956609204092,-0.00433547412134005,0.0152208973981194,0.00852383028330853,0.00903438133257232,missense,"A44P,D47F",-1.32627503099304,-1.33537073415575
PSD95-PDZ2 binding CRIPT,1,KVMEIKLIKGPKGLGFSIAGGVGNQHIPGDNSIYVTKIIEGGAPHKSGRLQIGDKILAVNSVGLEDVMHEDAVAALKNTYDVVYLKVAKP*,2,,FALSE,FALSE,105.666666666667,205,55,57,6,13,11,-1.29201894788344,0.292577243843306,-0.945635339309023,0.291628761487083,-1.01282466886167,0.328283929444757,-1.08836251896112,0.174823050839349,0.0130939953964631,0.0273283248131672,0.0433159217915765,0.027258842572335,0.0364508294534898,0.0297869466449956,0.0306092886117409,0.0162288530821102,missense,"A44P,D47S",-1.08836251896112,-1.0948428245891
PSD95-PDZ2 binding CRIPT,1,KVMEIKLIKGPKGLGFSIAGGVGNQHIPGDNSIYVTKIIEGGAPHKHGRLQIGDKILAVNSVGLEDVMHEDAVAALKNTYDVVYLKVAKP*,2,,FALSE,FALSE,367,663,192,246,17,29,10,-1.33212075882419,0.179752117531184,-1.08130571675227,0.165728528485656,-1.49755466270938,0.183239341565092,-1.28883504770887,0.101461057307677,0.00934826554888847,0.0167898370673616,0.0306346710068578,0.0154908173141054,-0.007531300553275,0.0166262798781992,0.0119993902005981,0.00941864693869785,missense,"A44P,D47H",-1.28883504770887,-1.29751916915549
PSD95-PDZ2 binding CRIPT,1,KVMEIKLIKGPKGLGFSIAGGVGNQHIPGDNSIYVTKIIEGGAPHKRGRLQIGDKILAVNSVGLEDVMHEDAVAALKNTYDVVYLKVAKP*,2,,FALSE,FALSE,89.3333333333333,136,64,68,8,2,5,-1.0804528223511,0.300773815956561,-1.55863066522558,0.392743698783512,-1.31311070352211,0.321861263013883,-1.27706534481953,0.191776147446911,0.0328554359038036,0.028093929759482,-0.013981386613571,0.0367101605542103,0.00920428068761987,0.0292041839656936,0.0130919736905566,0.0178026118788478,missense,"A44P,D47R",-1.27706534481953,-1.28562008067117
PSD95-PDZ2 binding CRIPT,1,KVMEIKLIKGPKGLGFSIAGGVGNQHIPGDNSIYVTKIIEGGARHKHGRLQIGDKILAVNSVGLEDVMHEDAVAALKNTYDVVYLKVAKP*,2,,FALSE,FALSE,399.333333333333,688,224,286,31,16,12,-1.16465946740793,0.153122622621318,-1.30854716328505,0.175775404833487,-1.49427803557461,0.172521716836804,-1.30949851568248,0.0959527853076857,0.0249900718129014,0.0143024956837741,0.009394177492568,0.0164299092586474,-0.0072339947491071,0.0156538127931288,0.0100811970086784,0.00890731312662343,missense,"A44R,D47H",-1.30949851568248,-1.31840979282904
PSD95-PDZ2 binding CRIPT,1,KVMEIKLIKGPKGLGFSIAGGVGNQHIPGDNSIYVTKIIEGGARHKEGRLQIGDKILAVNSVGLEDVMHEDAVAALKNTYDVVYLKVAKP*,2,,FALSE,FALSE,112.333333333333,201,68,68,3,3,3,-1.49613062680644,0.365400239881589,-1.45415769243333,0.345851861381352,-1.47208221095453,0.343269459601036,-1.47332565181969,0.202708255834629,-0.00597115877101573,0.0341303934342936,-0.00421618957372463,0.0323271319148022,-0.00522004954984584,0.0311466634851317,-0.00512690347045563,0.018817441330972,missense,"A44R,D47E",-1.47332565181969,-1.48403789808854
PSD95-PDZ2 binding CRIPT,1,KVMEIKLIKGPKGLGFSIAGGVGNQHIPGDNSIYVTKIIEGGARHKDGRLQIGDKILAVNSVGLEDVMHEDAVAALKNTYDVVYLKVAKP*,1,,FALSE,FALSE,211.333333333333,369,131,134,9,2,36,-1.33820928942849,0.235394995083435,-1.6299978298636,0.376424660024876,-1.00843796167235,0.223282378128828,-1.23734385969833,0.148802656069102,0.00877956328139967,0.0219871880688003,-0.0206521494552799,0.0351848030888316,0.0368488587241171,0.0202595975238269,0.0167793258053955,0.0138133754786854,missense,A44R,-1.23734385969833,-1.24546193304166
PSD95-PDZ2 binding CRIPT,1,KVMEIKLIKGPKGLGFSIAGGVGNQHIPGDNSIYVTKIIEGGARHKGGRLQIGDKILAVNSVGLEDVMHEDAVAALKNTYDVVYLKVAKP*,2,,FALSE,FALSE,74,91,59,72,6,7,2,-1.04586654046605,0.356068267301776,-1.15444873810035,0.304366173017396,-1.61605298148009,0.362045611953898,-1.25574417201666,0.194953215433122,0.0360859849821195,0.0332587358355731,0.0237979169980095,0.0284494216287811,-0.0182832831578293,0.0328503236346826,0.0150712217319031,0.0180975396319819,missense,"A44R,D47G",-1.25574417201666,-1.26406452194925
PSD95-PDZ2 binding CRIPT,1,KVMEIKLIKGPKGLGFSIAGGVGNQHIPGDNSIYVTKIIEGGARHKYGRLQIGDKILAVNSVGLEDVMHEDAVAALKNTYDVVYLKVAKP*,2,,FALSE,FALSE,96.3333333333333,170,62,57,5,2,1,-1.29053685596454,0.319095618450869,-1.54901207046347,0.395192195370063,-1.75906175730588,0.452610349838552,-1.47731768170717,0.21767164780291,0.0132324309385802,0.0298052869489541,-0.0130823265927061,0.0369390240677107,-0.0312592298710721,0.0410677439021043,-0.00549748427334285,0.0202064955128854,missense,"A44R,D47Y",-1.47731768170717,-1.48807381278492
PSD95-PDZ2 binding CRIPT,1,KVMEIKLIKGPKGLGFSIAGGVGNQHIPGDNSIYVTKIIEGGARHKQGRLQIGDKILAVNSVGLEDVMHEDAVAALKNTYDVVYLKVAKP*,2,,FALSE,FALSE,126,230,62,86,9,3,5,-1.20400370643759,0.25743787531205,-1.42617224482956,0.353639403499267,-1.38619396728472,0.293990415585934,-1.3160924181467,0.169870310124885,0.0213151033512212,0.0240461143981083,-0.00160036078284112,0.0330550415473611,0.00257304752911333,0.0266753137688147,0.00946908393883031,0.0157690893322904,missense,"A44R,D47Q",-1.3160924181467,-1.32507618276398
PSD95-PDZ2 binding CRIPT,1,KVMEIKLIKGPKGLGFSIAGGVGNQHIPGDNSIYVTKIIEGGARHKPGRLQIGDKILAVNSVGLEDVMHEDAVAALKNTYDVVYLKVAKP*,2,,FALSE,FALSE,114.333333333333,162,80,101,1,1,9,-1.76372743613981,0.575009320809897,-1.83623036858493,0.485421818528425,-1.25330523230681,0.259436681511495,-1.43488783160472,0.212594961878253,-0.0309661735177748,0.0537090352047592,-0.0399289185833716,0.0453728804558565,0.0146307491205466,0.0235400697286891,-0.00155871418380013,0.0197352259084499,missense,"A44R,D47P",-1.43488783160472,-1.44517752683003
PSD95-PDZ2 binding CRIPT,1,KVMEIKLIKGPKGLGFSIAGGVGNQHIPGDNSIYVTKIIEGGARHKAGRLQIGDKILAVNSVGLEDVMHEDAVAALKNTYDVVYLKVAKP*,2,,FALSE,FALSE,102,160,65,81,0,2,3,,,-1.56332781803254,0.391570562104713,-1.52652487131643,0.323530932774752,-1.54145607756552,0.249411334061583,,,-0.0144204343544391,0.0366005062530359,-0.0101599216360433,0.0293556819819561,-0.0114514623003244,0.0231528959028296,missense,"A44R,D47A",-1.54145607756552,-1.55291728884682
PSD95-PDZ2 binding CRIPT,1,KVMEIKLIKGPKGLGFSIAGGVGNQHIPGDNSIYVTKIIEGGARHKWGRLQIGDKILAVNSVGLEDVMHEDAVAALKNTYDVVYLKVAKP*,2,,FALSE,FALSE,107.666666666667,214,56,53,2,1,4,-1.63801671839118,0.422779179408233,-1.72817202510416,0.506102363214622,-1.30499689099715,0.363516148478695,-1.51097367299834,0.2420642557101,-0.0192241006142143,0.0394899021787912,-0.029828593229488,0.0473059124004309,0.00994049004510317,0.0329837532334988,-0.00862177558032404,0.0224708653892531,missense,"A44R,D47W",-1.51097367299834,-1.52209978796597
PSD95-PDZ2 binding CRIPT,1,KVMEIKLIKGPKGLGFSIAGGVGNQHIPGDNSIYVTKIIEGGALHKKGRLQIGDKILAVNSVGLEDVMHEDAVAALKNTYDVVYLKVAKP*,2,,FALSE,FALSE,800.666666666667,1473,426,503,36,37,27,-1.34414768260447,0.121621381655185,-1.2534111315072,0.122541113880648,-1.43452630446941,0.133183014491873,-1.33917724911573,0.0724378232583909,0.00822488467601737,0.0113601064062219,0.0145477995243308,0.0114540449127104,-0.00181240244214592,0.0120844031366351,0.00732611521460828,0.00672441526219887,missense,"A44L,D47K",-1.33917724911573,-1.34841478773376
PSD95-PDZ2 binding CRIPT,1,KVMEIKLIKGPKGLGFSIAGGVGNQHIPGDNSIYVTKIIEGGALHKNGRLQIGDKILAVNSVGLEDVMHEDAVAALKNTYDVVYLKVAKP*,2,,FALSE,FALSE,949.666666666667,1765,515,569,37,40,82,-1.39194531490011,0.116138943671193,-1.28606456869848,0.11663512588114,-1.18746049092663,0.112090464384807,-1.28607281709676,0.0663374956416567,0.00376032275890853,0.0108480165251824,0.0114956489089251,0.0109020060935907,0.0206051926507617,0.0101705639008591,0.0122558085308334,0.00615812082808736,missense,"A44L,D47N",-1.28607281709676,-1.29472657304863
PSD95-PDZ2 binding CRIPT,1,KVMEIKLIKGPKGLGFSIAGGVGNQHIPGDNSIYVTKIIEGGALHKTGRLQIGDKILAVNSVGLEDVMHEDAVAALKNTYDVVYLKVAKP*,2,,FALSE,FALSE,1540.66666666667,2688,824,1110,93,41,135,-1.24880977791798,0.083890674430606,-1.41735238755967,0.0992710323117916,-1.34689756683358,0.0839728012003305,-1.32928323056275,0.0509394412760703,0.0171299696787142,0.00783585069542556,-0.000775959583163677,0.00927896627198812,0.00613861890983297,0.00761929879789009,0.00824457861355408,0.00472871686305141,missense,"A44L,D47T",-1.32928323056275,-1.3384120031831
PSD95-PDZ2 binding CRIPT,1,KVMEIKLIKGPKGLGFSIAGGVGNQHIPGDNSIYVTKIIEGGALHKRGRLQIGDKILAVNSVGLEDVMHEDAVAALKNTYDVVYLKVAKP*,2,,FALSE,FALSE,1738,2935,1062,1217,91,43,91,-1.27020742133754,0.0793051851823746,-1.46952797275246,0.0930805837297718,-1.33453390013639,0.078233466107567,-1.34676109155559,0.0477924284601975,0.0151313120185195,0.0074075407627841,-0.00565286560449532,0.00870033862741374,0.00726044013595466,0.00709853840466875,0.00662210585106363,0.00443657913641232,missense,"A44L,D47R",-1.34676109155559,-1.35608200015972
PSD95-PDZ2 binding CRIPT,1,KVMEIKLIKGPKGLGFSIAGGVGNQHIPGDNSIYVTKIIEGGALHKSGRLQIGDKILAVNSVGLEDVMHEDAVAALKNTYDVVYLKVAKP*,2,,FALSE,FALSE,2072.66666666667,3592,1137,1489,93,59,108,-1.32644046704613,0.0772426840538997,-1.40703647087687,0.0830685315992628,-1.34816445306505,0.0713615101208047,-1.35777487472653,0.0443289047969106,0.0098788360632083,0.00721489180613224,0.000188279840313305,0.00776450173855584,0.00602366758508836,0.00647500929475875,0.00559969451513737,0.00411505965481062,missense,"A44L,D47S",-1.35777487472653,-1.36721685901982
PSD95-PDZ2 binding CRIPT,1,KVMEIKLIKGPKGLGFSIAGGVGNQHIPGDNSIYVTKIIEGGALHKMGRLQIGDKILAVNSVGLEDVMHEDAVAALKNTYDVVYLKVAKP*,2,,FALSE,FALSE,1433.33333333333,2422,831,1047,53,76,35,-1.38021878172108,0.0998966889146453,-1.23597048391897,0.0866878849457871,-1.55901732477417,0.0920941809508716,-1.38558962260745,0.0533620821559986,0.00485564549638207,0.00933090053948777,0.0161779949294166,0.00810280644685509,-0.013108134724475,0.00835619476999044,0.00301764681199876,0.0049536110215866,missense,"A44L,D47M",-1.38558962260745,-1.39533737738088
PSD95-PDZ2 binding CRIPT,1,KVMEIKLIKGPKGLGFSIAGGVGNQHIPGDNSIYVTKIIEGGALHKIGRLQIGDKILAVNSVGLEDVMHEDAVAALKNTYDVVYLKVAKP*,2,,FALSE,FALSE,2189.33333333333,3990,1212,1366,91,413,90,-1.36920513005337,0.0823404309592103,-0.972952029978271,0.069102444337447,-1.35125383186407,0.0734170331102009,-1.21008499199331,0.0429363304850275,0.0058843811772589,0.00769104942322381,0.0407626024044447,0.00645907708811994,0.0057433518181596,0.00666151782631027,0.0193097710587277,0.00398578674826331,missense,"A44L,D47I",-1.21008499199331,-1.21790340570636
PSD95-PDZ2 binding CRIPT,1,KVMEIKLIKGPKGLGFSIAGGVGNQHIPGDNSIYVTKIIEGGALHKQGRLQIGDKILAVNSVGLEDVMHEDAVAALKNTYDVVYLKVAKP*,2,,FALSE,FALSE,549,960,326,361,24,18,17,-1.33001307359803,0.153341357611265,-1.37557105202189,0.15884325681319,-1.46512906986577,0.15294403140473,-1.39071031960639,0.0894742145876351,0.00954513494894044,0.0143229267356726,0.00312938515059544,0.0148472438351713,-0.0045891540839102,0.0138774252849616,0.00254229165216877,0.00830590632189733,missense,"A44L,D47Q",-1.39071031960639,-1.40051436674626
PSD95-PDZ2 binding CRIPT,1,KVMEIKLIKGPKGLGFSIAGGVGNQHIPGDNSIYVTKIIEGGALHKHGRLQIGDKILAVNSVGLEDVMHEDAVAALKNTYDVVYLKVAKP*,2,,FALSE,FALSE,1061,1717,677,789,34,46,25,-1.41133005667354,0.119890147785471,-1.3274523121253,0.101987517977304,-1.57707847526241,0.108034070069629,-1.43574314006057,0.063070211310211,0.00194968119073749,0.0111983996347122,0.00762709363768573,0.00953287900243561,-0.0147469189526592,0.00980250567381882,-0.0016381126109713,0.00585481827651915,missense,"A44L,D47H",-1.43574314006057,-1.44604223778265
PSD95-PDZ2 binding CRIPT,1,KVMEIKLIKGPKGLGFSIAGGVGNQHIPGDNSIYVTKIIEGGALHKPGRLQIGDKILAVNSVGLEDVMHEDAVAALKNTYDVVYLKVAKP*,2,,FALSE,FALSE,1506.66666666667,2629,785,1106,66,35,80,-1.33662435433802,0.0899200906301922,-1.45150061664475,0.102980497059188,-1.32798376719432,0.0809296491633587,-1.36229000808217,0.0519417446726756,0.0089276049417534,0.00839903135216971,-0.00396782994604489,0.00962569378631592,0.00785476852965057,0.00734317743090389,0.00518055392971117,0.0048217608551858,missense,"A44L,D47P",-1.36229000808217,-1.37178162771639
PSD95-PDZ2 binding CRIPT,1,KVMEIKLIKGPKGLGFSIAGGVGNQHIPGDNSIYVTKIIEGGALHKLGRLQIGDKILAVNSVGLEDVMHEDAVAALKNTYDVVYLKVAKP*,2,,FALSE,FALSE,1994,3502,1102,1378,54,71,68,-1.47317332371176,0.0925957377786925,-1.33683114993363,0.0822897246651824,-1.44304414860662,0.0762857474828345,-1.41513808831502,0.0478834456235681,-0.00382682031336784,0.00864895152162349,0.00675044394776828,0.00769170584729296,-0.00258527173634057,0.00692181153639805,0.000274657792715793,0.00444502827492809,missense,"A44L,D47L",-1.41513808831502,-1.42521067251296
PSD95-PDZ2 binding CRIPT,1,KVMEIKLIKGPKGLGFSIAGGVGNQHIPGDNSIYVTKIIEGGALHKEGRLQIGDKILAVNSVGLEDVMHEDAVAALKNTYDVVYLKVAKP*,2,,FALSE,FALSE,366,659,204,235,19,18,9,-1.2944796032652,0.167376718266007,-1.25929047897676,0.178763604235208,-1.5172676530695,0.189389880680427,-1.3483451076667,0.102669506070676,0.0128641566412588,0.01563390666632,0.013998250823155,0.016709219353615,-0.00931996499707888,0.0171843509990619,0.00647506137023909,0.00953082743971188,missense,"A44L,D47E",-1.3483451076667,-1.35768342952832
PSD95-PDZ2 binding CRIPT,1,KVMEIKLIKGPKGLGFSIAGGVGNQHIPGDNSIYVTKIIEGGALHKDGRLQIGDKILAVNSVGLEDVMHEDAVAALKNTYDVVYLKVAKP*,1,,FALSE,FALSE,682,1203,359,484,39,121,213,-1.26081349383361,0.121607274976776,-0.952079352600834,0.138900204281196,-0.974839273993407,0.118241621648088,-1.06991923369442,0.072361690239158,0.0160087565481291,0.0113587887648204,0.0427135931907904,0.0129831460465671,0.0398974463260967,0.0107286911095721,0.0323213818712263,0.00671734782127564,missense,A44L,-1.06991923369442,-1.07619679032695
PSD95-PDZ2 binding CRIPT,1,KVMEIKLIKGPKGLGFSIAGGVGNQHIPGDNSIYVTKIIEGGALHKAGRLQIGDKILAVNSVGLEDVMHEDAVAALKNTYDVVYLKVAKP*,2,,FALSE,FALSE,1114.33333333333,1911,639,793,45,43,38,-1.31065270146583,0.118674299363766,-1.33142401816717,0.105245490607143,-1.45380906756828,0.100657658435024,-1.37221232296227,0.0620194575263533,0.011353500258499,0.0110848327005397,0.00725585415778383,0.0098374050806211,-0.00356203007870343,0.00913320462041931,0.00425946377798084,0.00575727662682349,missense,"A44L,D47A",-1.37221232296227,-1.3818130196587
PSD95-PDZ2 binding CRIPT,1,KVMEIKLIKGPKGLGFSIAGGVGNQHIPGDNSIYVTKIIEGGALHKGGRLQIGDKILAVNSVGLEDVMHEDAVAALKNTYDVVYLKVAKP*,2,,FALSE,FALSE,440.333333333333,756,244,321,57,20,12,-0.994882715696109,0.138003099093875,-1.18287718823573,0.175054799136614,-1.55163374273114,0.172642259986958,-1.20394881356024,0.0917889969707634,0.0408481548119675,0.0128902489739802,0.0211406803013803,0.0163625534973444,-0.0124381830617884,0.0156647503141586,0.0198793935301229,0.00852078795811456,missense,"A44L,D47G",-1.20394881356024,-1.2116997716115
PSD95-PDZ2 binding CRIPT,1,KVMEIKLIKGPKGLGFSIAGGVGNQHIPGDNSIYVTKIIEGGALHKVGRLQIGDKILAVNSVGLEDVMHEDAVAALKNTYDVVYLKVAKP*,2,,FALSE,FALSE,1832,3112,1054,1330,308,54,89,-1.12980803793047,0.0797572185974614,-1.39469197467186,0.0904587991883051,-1.35607249224195,0.0746379819652853,-1.28884945058174,0.0466802306953147,0.0282453871356251,0.00744976317157988,0.00134213269409705,0.00845527770917647,0.00530612913772265,0.0067723010086128,0.0119980531794983,0.00433333363166981,missense,"A44L,D47V",-1.28884945058174,-1.29753373036067
PSD95-PDZ2 binding CRIPT,1,KVMEIKLIKGPKGLGFSIAGGVGNQHIPGDNSIYVTKIIEGGALHK*GRLQIGDKILAVNSVGLEDVMHEDAVAALKNTYDVVYLKVAKP*,2,,FALSE,TRUE,472,849,267,300,24,16,7,-1.29585069403034,0.15091956337248,-1.36077841745688,0.165227654223127,-1.65988909139336,0.197558307044045,-1.40611855884863,0.0970571596833403,0.0127360892178128,0.0140967178250998,0.00451206803407159,0.0154440000776944,-0.0222607665190135,0.0179255157605481,0.00111194222332761,0.00900983238483393,stop,"A44L,D47*",-1.40611855884863,-1.41609199040038
PSD95-PDZ2 binding CRIPT,1,KVMEIKLIKGPKGLGFSIAGGVGNQHIPGDNSIYVTKIIEGGALHKYGRLQIGDKILAVNSVGLEDVMHEDAVAALKNTYDVVYLKVAKP*,2,,FALSE,FALSE,741.333333333333,1288,420,516,20,32,40,-1.46989399488579,0.149366614359839,-1.29207678972972,0.126024939831335,-1.30526388786132,0.117492386117579,-1.34160040958251,0.0744889016018978,-0.00352051295279554,0.0139516638404555,0.0109336803782331,0.0117796817348638,0.0099162639997982,0.0106607089856541,0.00710117282273888,0.00691481720826296,missense,"A44L,D47Y",-1.34160040958251,-1.35086458626113
PSD95-PDZ2 binding CRIPT,1,KVMEIKLIKGPKGLGFSIAGGVGNQHIPGDNSIYVTKIIEGGALHKCGRLQIGDKILAVNSVGLEDVMHEDAVAALKNTYDVVYLKVAKP*,2,,FALSE,FALSE,518.333333333333,942,252,361,17,22,16,-1.43803096280348,0.160985932013243,-1.25592984109328,0.158045191778133,-1.50077182631409,0.1799236804189,-1.38915637719784,0.0955590425030182,-0.000544330393826259,0.0150369720577605,0.0143123731289981,0.0147726478692516,-0.00782321091514951,0.0163254323106026,0.00268654438614874,0.00887076191613713,missense,"A44L,D47C",-1.38915637719784,-1.39894334168363
PSD95-PDZ2 binding CRIPT,1,KVMEIKLIKGPKGLGFSIAGGVGNQHIPGDNSIYVTKIIEGGALHKFGRLQIGDKILAVNSVGLEDVMHEDAVAALKNTYDVVYLKVAKP*,2,,FALSE,FALSE,1456,2476,859,1033,73,48,51,-1.28677842201459,0.0923358769160587,-1.38249137440928,0.0936280860620479,-1.43904727684775,0.0872815533086034,-1.37200630566454,0.0525131144553957,0.0135834893545523,0.0086246790868743,0.00248253544501173,0.00875151423782815,-0.00222261430735957,0.00791951947173586,0.00427858839822454,0.00487480120778691,missense,"A44L,D47F",-1.37200630566454,-1.38160473759092
PSD95-PDZ2 binding CRIPT,1,KVMEIKLIKGPKGLGFSIAGGVGNQHIPGDNSIYVTKIIEGGALHKWGRLQIGDKILAVNSVGLEDVMHEDAVAALKNTYDVVYLKVAKP*,2,,FALSE,FALSE,319,542,182,233,13,19,3,-1.34277774957789,0.197581844911194,-1.19404807668956,0.177697617005855,-1.85130964821157,0.247533508539256,-1.39154217647539,0.116558899859499,0.00835284396031122,0.0184552317329565,0.0200965257803954,0.0166095804225272,-0.0396293715626513,0.0224600315470153,0.00246507023973153,0.010820182190794,missense,"A44L,D47W",-1.39154217647539,-1.40135536830624
PSD95-PDZ2 binding CRIPT,1,KVMEIKLIKGPKGLGFSIAGGVGNQHIPGDNSIYVTKIIEGGAEHKKGRLQIGDKILAVNSVGLEDVMHEDAVAALKNTYDVVYLKVAKP*,2,,FALSE,FALSE,746,1292,389,557,50,33,17,-1.20735856261766,0.127878871392514,-1.25607509633926,0.128800813038017,-1.58674772345518,0.128538816776433,-1.34969631693826,0.0741343184169138,0.0210017413201005,0.0119445903866245,0.0142987959706171,0.0120391454803321,-0.015624261259675,0.0116630103813071,0.0063496283873114,0.00688190119182883,missense,"A44E,D47K",-1.34969631693826,-1.35904949278703
PSD95-PDZ2 binding CRIPT,1,KVMEIKLIKGPKGLGFSIAGGVGNQHIPGDNSIYVTKIIEGGAEHKNGRLQIGDKILAVNSVGLEDVMHEDAVAALKNTYDVVYLKVAKP*,2,,FALSE,FALSE,413,763,240,236,23,15,18,-1.28308190838622,0.163178297768105,-1.34863459627676,0.171719033735975,-1.30171756626357,0.172600048587767,-1.31020240194055,0.0975733568059472,0.0139287640717021,0.0152417510852443,0.00564716358530451,0.0160507560482499,0.0102380406167559,0.0156609202494411,0.0100158551294826,0.00905775105015852,missense,"A44E,D47N",-1.31020240194055,-1.31912141698357
PSD95-PDZ2 binding CRIPT,1,KVMEIKLIKGPKGLGFSIAGGVGNQHIPGDNSIYVTKIIEGGAEHKTGRLQIGDKILAVNSVGLEDVMHEDAVAALKNTYDVVYLKVAKP*,2,,FALSE,FALSE,581.666666666667,1018,316,411,31,26,44,-1.27981026246148,0.136275177508409,-1.2713130248434,0.144128301951473,-1.19802954291509,0.127103089790543,-1.24642594299829,0.0781138692604844,0.0142343538070154,0.0127288515880489,0.0128744910011598,0.0134718217540666,0.019646206360446,0.0115327392370637,0.0159362344919402,0.0072513235629808,missense,"A44E,D47T",-1.24642594299829,-1.25464385664876
PSD95-PDZ2 binding CRIPT,1,KVMEIKLIKGPKGLGFSIAGGVGNQHIPGDNSIYVTKIIEGGAEHKRGRLQIGDKILAVNSVGLEDVMHEDAVAALKNTYDVVYLKVAKP*,2,,FALSE,FALSE,164.666666666667,226,109,159,6,13,174,-1.32157753252834,0.287309508418408,-1.15286462841395,0.224877224660295,-0.47278836010236,0.189511457181328,-0.870070707103574,0.129387822836105,0.0103330609109839,0.0268362893327915,0.0239459853721256,0.0210195072456531,0.0854511955164312,0.0171953822815001,0.0508733540576597,0.0120110932588108,missense,"A44E,D47R",-0.870070707103574,-0.874151307639508
PSD95-PDZ2 binding CRIPT,1,KVMEIKLIKGPKGLGFSIAGGVGNQHIPGDNSIYVTKIIEGGAEHKSGRLQIGDKILAVNSVGLEDVMHEDAVAALKNTYDVVYLKVAKP*,2,,FALSE,FALSE,287.666666666667,499,162,202,11,12,13,-1.29069071223387,0.231001022554842,-1.29792828728344,0.199904847364529,-1.36947815929347,0.193349487811836,-1.32314739419996,0.119087024417262,0.0132180599162567,0.0215767668518111,0.010386734837553,0.0186853132591235,0.00408976167837222,0.0175436272102304,0.0088141693305074,0.011054868416805,missense,"A44E,D47S",-1.32314739419996,-1.33220871491894
PSD95-PDZ2 binding CRIPT,1,KVMEIKLIKGPKGLGFSIAGGVGNQHIPGDNSIYVTKIIEGGAEHKMGRLQIGDKILAVNSVGLEDVMHEDAVAALKNTYDVVYLKVAKP*,2,,FALSE,FALSE,435.333333333333,814,223,269,15,13,18,-1.43224516424341,0.180691185324767,-1.36973083953628,0.18060472765117,-1.34244794918584,0.163987884884476,-1.37887238022465,0.100772805567562,-3.90496539484642e-06,0.0168775511675681,0.00367527586426306,0.0168813110673953,0.0065423563808935,0.0148794928394494,0.00364120954714153,0.00935475641442079,missense,"A44E,D47M",-1.37887238022465,-1.38854629163853
PSD95-PDZ2 binding CRIPT,1,KVMEIKLIKGPKGLGFSIAGGVGNQHIPGDNSIYVTKIIEGGAEHKIGRLQIGDKILAVNSVGLEDVMHEDAVAALKNTYDVVYLKVAKP*,2,,FALSE,FALSE,558.333333333333,1039,296,340,17,22,25,-1.46827934680562,0.169210931622323,-1.29614014582231,0.150033037319517,-1.31311070352211,0.14457445619407,-1.34979059313348,0.0886682165914718,-0.00336969593567474,0.0158052322886398,0.0105538742731061,0.0140237434884252,0.0092042806876199,0.0131180092189274,0.00634087671232245,0.00823108539295571,missense,"A44E,D47I",-1.34979059313348,-1.35914480537049
PSD95-PDZ2 binding CRIPT,1,KVMEIKLIKGPKGLGFSIAGGVGNQHIPGDNSIYVTKIIEGGAEHKQGRLQIGDKILAVNSVGLEDVMHEDAVAALKNTYDVVYLKVAKP*,2,,FALSE,FALSE,203.666666666667,348,121,142,7,9,9,-1.40568932078403,0.255619033554909,-1.29591261273818,0.231235727511521,-1.35933482412211,0.226639950511089,-1.35042023605424,0.1367495854365,0.00247655696736565,0.0238762245677511,0.0105751420262888,0.0216138430969371,0.00501012041802455,0.0205642479207447,0.00628242685455976,0.0126944869136725,missense,"A44E,D47Q",-1.35042023605424,-1.35978137002281
PSD95-PDZ2 binding CRIPT,1,KVMEIKLIKGPKGLGFSIAGGVGNQHIPGDNSIYVTKIIEGGAEHKHGRLQIGDKILAVNSVGLEDVMHEDAVAALKNTYDVVYLKVAKP*,2,,FALSE,FALSE,227.666666666667,418,118,147,12,12,16,-1.29787588750013,0.212647307207406,-1.20115027234501,0.221558558632019,-1.19104801880236,0.211751088000516,-1.23068875035169,0.124237113913122,0.0125469250018097,0.0198624288262202,0.0194326761919576,0.0207093080926147,0.0202796771690796,0.0192133022501565,0.0173971207203887,0.0115329520870461,missense,"A44E,D47H",-1.23068875035169,-1.23873366337054
PSD95-PDZ2 binding CRIPT,1,KVMEIKLIKGPKGLGFSIAGGVGNQHIPGDNSIYVTKIIEGGAEHKPGRLQIGDKILAVNSVGLEDVMHEDAVAALKNTYDVVYLKVAKP*,2,,FALSE,FALSE,326,539,192,247,9,15,9,-1.46150977856557,0.216446676559081,-1.2826421350263,0.182514056822577,-1.53882608744607,0.188904481320164,-1.42116451893305,0.11223357046672,-0.00273738100482479,0.0202173108340068,0.0118155473311816,0.0170597780438237,-0.0112760763900752,0.0171403081338808,-0.000284776770632517,0.0104186611390212,missense,"A44E,D47P",-1.42116451893305,-1.43130335232338
PSD95-PDZ2 binding CRIPT,1,KVMEIKLIKGPKGLGFSIAGGVGNQHIPGDNSIYVTKIIEGGAEHKLGRLQIGDKILAVNSVGLEDVMHEDAVAALKNTYDVVYLKVAKP*,2,,FALSE,FALSE,483.666666666667,781,264,406,32,16,20,-1.19346303905045,0.145537630082638,-1.35870134602126,0.164522940741148,-1.44734010962033,0.141970153181168,-1.33325891952947,0.0864610334148737,0.0222996596971603,0.0135940156356351,0.00470621405377983,0.0153781297781879,-0.0029750671238904,0.0128817069575772,0.00787551474107738,0.00802619220909729,missense,"A44E,D47L",-1.33325891952947,-1.34243139732124
PSD95-PDZ2 binding CRIPT,1,KVMEIKLIKGPKGLGFSIAGGVGNQHIPGDNSIYVTKIIEGGAEHKEGRLQIGDKILAVNSVGLEDVMHEDAVAALKNTYDVVYLKVAKP*,2,,FALSE,FALSE,155.333333333333,274,97,95,4,1,2,-1.5028413185087,0.317732154372685,-1.89460607274561,0.476706439367392,-1.70232237037521,0.335150204756286,-1.65364105243192,0.207574904013883,-0.00659797430920089,0.0296779319000437,-0.0453853561502668,0.0445582449332922,-0.0261109635699094,0.0304099603170335,-0.0218656123016312,0.0192692130963328,missense,"A44E,D47E",-1.65364105243192,-1.66633552506713
PSD95-PDZ2 binding CRIPT,1,KVMEIKLIKGPKGLGFSIAGGVGNQHIPGDNSIYVTKIIEGGAEHKDGRLQIGDKILAVNSVGLEDVMHEDAVAALKNTYDVVYLKVAKP*,1,,FALSE,FALSE,132.666666666667,247,62,89,8,2,3,-1.26131508922806,0.261143763725165,-1.54901207046347,0.395192195370063,-1.55583640711707,0.313821440594367,-1.41610662487035,0.178969806875601,0.0159619047776903,0.0243922647717484,-0.0130823265927061,0.0369390240677107,-0.0128195131501735,0.0284746881239373,0.000184748382110911,0.0166137971392959,missense,A44E,-1.41610662487035,-1.4261898562936
PSD95-PDZ2 binding CRIPT,1,KVMEIKLIKGPKGLGFSIAGGVGNQHIPGDNSIYVTKIIEGGAEHKAGRLQIGDKILAVNSVGLEDVMHEDAVAALKNTYDVVYLKVAKP*,2,,FALSE,FALSE,202.333333333333,372,101,134,0,4,9,,,-1.48685642019161,0.292684214320807,-1.34128889742683,0.231754631259805,-1.39738578487105,0.181692264008407,,,-0.00727257354536542,0.0273574968425459,0.00664752331051693,0.0210283301035853,0.00192260709389738,0.0168665232907875,missense,"A44E,D47A",-1.39738578487105,-1.40726321611017
PSD95-PDZ2 binding CRIPT,1,KVMEIKLIKGPKGLGFSIAGGVGNQHIPGDNSIYVTKIIEGGAEHKGGRLQIGDKILAVNSVGLEDVMHEDAVAALKNTYDVVYLKVAKP*,2,,FALSE,FALSE,155.666666666667,278,88,101,4,9,1,-1.50723396341689,0.317174757247356,-1.19943377887356,0.255602247390022,-1.93709258943186,0.402784955221765,-1.44159700250045,0.178427648340105,-0.00700827151913769,0.029625867940828,0.0195931186156617,0.0238914069627808,-0.0474129139903947,0.0365468208903495,-0.00218152764144738,0.0165634684716658,missense,"A44E,D47G",-1.44159700250045,-1.4519604523546
PSD95-PDZ2 binding CRIPT,1,KVMEIKLIKGPKGLGFSIAGGVGNQHIPGDNSIYVTKIIEGGAEHKVGRLQIGDKILAVNSVGLEDVMHEDAVAALKNTYDVVYLKVAKP*,2,,FALSE,FALSE,596,1073,334,381,14,112,30,-1.53635801451945,0.171306422618548,-0.894623253889226,0.122137201877367,-1.29211869534471,0.135370542690026,-1.17442012342555,0.0801459569596991,-0.00972861818024781,0.0160009626805037,0.0480840742833065,0.0114162908391603,0.0111089972194624,0.0122828892027456,0.0226205467796646,0.00743996260435541,missense,"A44E,D47V",-1.17442012342555,-1.18184646944728
PSD95-PDZ2 binding CRIPT,1,KVMEIKLIKGPKGLGFSIAGGVGNQHIPGDNSIYVTKIIEGGAEHK*GRLQIGDKILAVNSVGLEDVMHEDAVAALKNTYDVVYLKVAKP*,2,,FALSE,TRUE,165.333333333333,273,103,120,10,1,9,-1.22401715108684,0.241884903922625,-1.91278914621417,0.474289333008478,-1.30694802615055,0.242002819646194,-1.33998962596436,0.160930778443656,0.0194457374742976,0.0225933812724666,-0.0470849468718169,0.0443323154969011,0.00976345317701791,0.0219582027330178,0.00725070213572457,0.0149392311094703,stop,"A44E,D47*",-1.33998962596436,-1.34923609512744
PSD95-PDZ2 binding CRIPT,1,KVMEIKLIKGPKGLGFSIAGGVGNQHIPGDNSIYVTKIIEGGAEHKYGRLQIGDKILAVNSVGLEDVMHEDAVAALKNTYDVVYLKVAKP*,2,,FALSE,FALSE,160.333333333333,244,85,152,12,0,14,-1.13472004831567,0.238151441422846,,,-1.24301282643787,0.211054902430529,-1.19537507474272,0.157953442327748,0.027786578331737,0.0222446553273743,,,0.0155646338373079,0.0191501336312622,0.0206752951401559,0.0146628444992999,missense,"A44E,D47Y",-1.19537507474272,-1.20303178077178
PSD95-PDZ2 binding CRIPT,1,KVMEIKLIKGPKGLGFSIAGGVGNQHIPGDNSIYVTKIIEGGAEHKWGRLQIGDKILAVNSVGLEDVMHEDAVAALKNTYDVVYLKVAKP*,2,,FALSE,FALSE,196.333333333333,335,121,133,3,2,3,-1.65095533146321,0.346563033782682,-1.75158833295483,0.355069096586377,-1.68085144121251,0.278846177335825,-1.69157168375737,0.185316445279313,-0.020432638284538,0.032370894711559,-0.0320173397923167,0.0331886764419084,-0.0241627919902967,0.0253011964993581,-0.0253867191587474,0.0172029566450053,missense,"A44E,D47W",-1.69157168375737,-1.70468313185474
PSD95-PDZ2 binding CRIPT,1,KVMEIKLIKGPKGLGFSIAGGVGNQHIPGDNSIYVTKIIEGGAEHKCGRLQIGDKILAVNSVGLEDVMHEDAVAALKNTYDVVYLKVAKP*,2,,FALSE,FALSE,198.666666666667,370,103,123,4,12,2,-1.59388110370949,0.307525818532887,-1.15996111373379,0.231974420460782,-1.78270895434123,0.314583971095383,-1.43709941363527,0.159593208097324,-0.0151015912966545,0.0287246039606649,0.0232826695346748,0.0216828894924659,-0.033404865807583,0.0285438765712285,-0.00176401571400778,0.0148150642302551,missense,"A44E,D47C",-1.43709941363527,-1.44741342101693
PSD95-PDZ2 binding CRIPT,1,KVMEIKLIKGPKGLGFSIAGGVGNQHIPGDNSIYVTKIIEGGAEHKFGRLQIGDKILAVNSVGLEDVMHEDAVAALKNTYDVVYLKVAKP*,2,,FALSE,FALSE,472.333333333333,733,289,395,14,18,21,-1.42138803765065,0.186854284600429,-1.34968471964108,0.157190796995422,-1.41403248508773,0.13939762753905,-1.3941812787955,0.0910692230602327,0.00101021041202468,0.0174532185593605,0.00554900746612183,0.01469278670344,4.71107710257046e-05,0.0126482880260618,0.00222008192945974,0.00845397122547972,missense,"A44E,D47F",-1.3941812787955,-1.4040234825587
PSD95-PDZ2 binding CRIPT,1,KVMEIKLIKGPKGLGFSIAGGVGNQHIPGDNSIYVTKIIEGGADHKKGRLQIGDKILAVNSVGLEDVMHEDAVAALKNTYDVVYLKVAKP*,2,,FALSE,FALSE,236.666666666667,405,151,154,152,7,7,-0.518769575098589,0.154826177806344,-1.43915336342404,0.230460482307937,-1.46279181843616,0.22736728139237,-0.964265719864992,0.111881149955246,0.085319742496465,0.0144616171138006,-0.00281371939114625,0.0215413801243151,-0.00437708283282154,0.0206302425193552,0.042129215250831,0.0103859458839311,missense,"A44D,D47K",-0.964265719864992,-0.969381816189088
PSD95-PDZ2 binding CRIPT,1,KVMEIKLIKGPKGLGFSIAGGVGNQHIPGDNSIYVTKIIEGGADHKNGRLQIGDKILAVNSVGLEDVMHEDAVAALKNTYDVVYLKVAKP*,2,,FALSE,FALSE,272.666666666667,505,143,170,33,36,36,-1.04857942256756,0.165540091348785,-0.926531228321164,0.181783535730877,-0.983921035297673,0.189731280761166,-0.990509120018998,0.102851191230591,0.0358325868631275,0.0154623556041284,0.0451016028445941,0.0169914954802902,0.0390734098285736,0.017215328043862,0.0396930360202914,0.0095476933035285,missense,"A44D,D47N",-0.990509120018998,-0.995913712830645
PSD95-PDZ2 binding CRIPT,1,KVMEIKLIKGPKGLGFSIAGGVGNQHIPGDNSIYVTKIIEGGADHKTGRLQIGDKILAVNSVGLEDVMHEDAVAALKNTYDVVYLKVAKP*,2,,FALSE,FALSE,503.666666666667,804,322,385,47,52,58,-1.08799368557267,0.133098907060258,-1.08248112735007,0.130890933262997,-1.09124918953986,0.128304779604421,-1.08728736130086,0.0754716626482378,0.0321510777767545,0.0124321704471601,0.0305248041601172,0.0122345111839049,0.0293349556516505,0.0116417749441431,0.0307090956773693,0.00700604708075002,missense,"A44D,D47T",-1.08728736130086,-1.09375584760639
PSD95-PDZ2 binding CRIPT,1,KVMEIKLIKGPKGLGFSIAGGVGNQHIPGDNSIYVTKIIEGGADHKRGRLQIGDKILAVNSVGLEDVMHEDAVAALKNTYDVVYLKVAKP*,2,,FALSE,FALSE,510,882,314,334,23,25,20,-1.32603144995958,0.148579774733113,-1.27691450254523,0.142163723483064,-1.38149591266422,0.149392316034859,-1.32642488050603,0.0846412444034714,0.00991704051017255,0.0138781686888416,0.0123509150751506,0.0132881905685885,0.00299932700783351,0.0135551592623771,0.00850991972792678,0.00785726089046,missense,"A44D,D47R",-1.32642488050603,-1.33552223098036
PSD95-PDZ2 binding CRIPT,1,KVMEIKLIKGPKGLGFSIAGGVGNQHIPGDNSIYVTKIIEGGADHKSGRLQIGDKILAVNSVGLEDVMHEDAVAALKNTYDVVYLKVAKP*,2,,FALSE,FALSE,555,1014,306,345,63,80,65,-1.06386924526125,0.117818177313037,-0.91626744007039,0.124167480291461,-1.02297229234537,0.133993807799911,-1.00233468980483,0.0720566178587901,0.0344044332739418,0.0110048661892187,0.0460609697695057,0.0116060630666511,0.0355300816124551,0.0121579707250562,0.0385952663969774,0.0066890279011242,missense,"A44D,D47S",-1.00233468980483,-1.00786928236218
PSD95-PDZ2 binding CRIPT,1,KVMEIKLIKGPKGLGFSIAGGVGNQHIPGDNSIYVTKIIEGGADHKMGRLQIGDKILAVNSVGLEDVMHEDAVAALKNTYDVVYLKVAKP*,2,,FALSE,FALSE,369.666666666667,600,250,259,40,17,23,-1.04251747662803,0.154229640302373,-1.32308257771786,0.165484744665193,-1.25437512605525,0.162488901387219,-1.19942764866014,0.0926755704077917,0.0363988059766146,0.0144058972278053,0.00803553724142378,0.0154680305877558,0.0145336719713401,0.0147434820955484,0.0202990940248316,0.00860308871872338,missense,"A44D,D47M",-1.19942764866014,-1.20712890506506
PSD95-PDZ2 binding CRIPT,1,KVMEIKLIKGPKGLGFSIAGGVGNQHIPGDNSIYVTKIIEGGADHKIGRLQIGDKILAVNSVGLEDVMHEDAVAALKNTYDVVYLKVAKP*,2,,FALSE,FALSE,847,1476,523,542,144,25,22,-0.927110209613228,0.109547217817323,-1.4298633744623,0.126011759771107,-1.4980143452709,0.123982138177606,-1.25262872010496,0.0687840588299617,0.0471784798752088,0.0102323130519813,-0.00194537449499999,0.0117784497809749,-0.00757300999655075,0.0112495587008327,0.0153604296545231,0.00638523569851475,missense,"A44D,D47I",-1.25262872010496,-1.26091482154351
PSD95-PDZ2 binding CRIPT,1,KVMEIKLIKGPKGLGFSIAGGVGNQHIPGDNSIYVTKIIEGGADHKQGRLQIGDKILAVNSVGLEDVMHEDAVAALKNTYDVVYLKVAKP*,2,,FALSE,FALSE,298.666666666667,514,177,205,19,26,15,-1.22125832539731,0.183034320180926,-1.08974426731877,0.172911052277903,-1.31463249157928,0.185877858110599,-1.20286931530791,0.104121923012518,0.0197034269772685,0.017096412858891,0.0298459109399218,0.0161621752567396,0.00906620076473,0.016865686515301,0.0199796035336393,0.00966565554761848,missense,"A44D,D47Q",-1.20286931530791,-1.21060840632013
PSD95-PDZ2 binding CRIPT,1,KVMEIKLIKGPKGLGFSIAGGVGNQHIPGDNSIYVTKIIEGGADHKHGRLQIGDKILAVNSVGLEDVMHEDAVAALKNTYDVVYLKVAKP*,2,,FALSE,FALSE,280.333333333333,448,178,215,76,33,28,-0.759436975158592,0.15569068170143,-1.01922201819988,0.16808801121979,-1.13521461515365,0.173146787412694,-0.956966636539279,0.0953443723535805,0.0628400827854635,0.0145423665355151,0.0364376986524107,0.0157113606105688,0.0253457387892917,0.0157105287704381,0.0428067903781289,0.00885083405022007,missense,"A44D,D47H",-0.956966636539279,-0.962002493264487
PSD95-PDZ2 binding CRIPT,1,KVMEIKLIKGPKGLGFSIAGGVGNQHIPGDNSIYVTKIIEGGADHKPGRLQIGDKILAVNSVGLEDVMHEDAVAALKNTYDVVYLKVAKP*,2,,FALSE,FALSE,447.666666666667,724,280,339,16,14,12,-1.37162482299264,0.175102468001333,-1.39811798356169,0.179018379683719,-1.53369073216101,0.172591215798091,-1.43597864770775,0.10133146149476,0.00565836853962642,0.016355534211302,0.00102190009254216,0.0167330334788297,-0.0108101182966114,0.0156601188034633,-0.00165997482529273,0.00940661653768498,missense,"A44D,D47P",-1.43597864770775,-1.44628033439043
PSD95-PDZ2 binding CRIPT,1,KVMEIKLIKGPKGLGFSIAGGVGNQHIPGDNSIYVTKIIEGGADHKLGRLQIGDKILAVNSVGLEDVMHEDAVAALKNTYDVVYLKVAKP*,2,,FALSE,FALSE,630.333333333333,1190,311,390,28,26,32,-1.35965849893413,0.139160273067714,-1.26161429397388,0.142148067719994,-1.36536644520137,0.144076460374365,-1.32900095395313,0.0818402368842487,0.00677608906496419,0.0129983353917993,0.0137810414270356,0.0132867272081892,0.00446283936294875,0.0130728234099964,0.00827078239849011,0.0075972428934447,missense,"A44D,D47L",-1.32900095395313,-1.3381266234767
PSD95-PDZ2 binding CRIPT,1,KVMEIKLIKGPKGLGFSIAGGVGNQHIPGDNSIYVTKIIEGGADHKEGRLQIGDKILAVNSVGLEDVMHEDAVAALKNTYDVVYLKVAKP*,2,,FALSE,FALSE,122.333333333333,188,75,104,20,19,19,-0.900872552506545,0.235565159011113,-0.924629680677861,0.248905417008979,-1.02987743674055,0.243863547839148,-0.950948287618959,0.140059109415153,0.0496292214514468,0.0220030823161655,0.0452793424735261,0.0232654472866514,0.0349035411417625,0.0221270364968213,0.0433654747161256,0.0130017105787637,missense,"A44D,D47E",-0.950948287618959,-0.955917983994739
PSD95-PDZ2 binding CRIPT,1,KVMEIKLIKGPKGLGFSIAGGVGNQHIPGDNSIYVTKIIEGGADHKAGRLQIGDKILAVNSVGLEDVMHEDAVAALKNTYDVVYLKVAKP*,2,,FALSE,FALSE,427.333333333333,719,244,319,30,35,48,-1.18262439208552,0.148157850020732,-1.09911331974261,0.14766657452861,-1.14832434678171,0.144020183294558,-1.14335233423764,0.0846277862226422,0.0233120489756365,0.0138387585985858,0.028970175900034,0.0138025477588213,0.0241562231246178,0.013067717091279,0.0255045748520259,0.00785601156528016,missense,"A44D,D47A",-1.14335233423764,-1.15043714875034
PSD95-PDZ2 binding CRIPT,1,KVMEIKLIKGPKGLGFSIAGGVGNQHIPGDNSIYVTKIIEGGADHKGGRLQIGDKILAVNSVGLEDVMHEDAVAALKNTYDVVYLKVAKP*,2,,FALSE,FALSE,140.666666666667,242,73,107,25,15,10,-0.909768832067385,0.211320457371074,-0.988057478438242,0.256850993393986,-1.23847562822667,0.251047291623325,-1.02962024420226,0.13682224673808,0.0487982599785936,0.0197384937490103,0.0393506804820142,0.0240081285459378,0.0159763179586209,0.0227788557715952,0.0360623438135204,0.0127012320744647,missense,"A44D,D47G",-1.02962024420226,-1.03545478975954
PSD95-PDZ2 binding CRIPT,1,KVMEIKLIKGPKGLGFSIAGGVGNQHIPGDNSIYVTKIIEGGADHKVGRLQIGDKILAVNSVGLEDVMHEDAVAALKNTYDVVYLKVAKP*,2,,FALSE,FALSE,643,1135,365,429,45,36,30,-1.20087574543751,0.122726958074229,-1.21041251064114,0.12741453289604,-1.32889578779551,0.129170612461977,-1.24483066327499,0.0729472579280058,0.0216072721237834,0.011463373328449,0.0185669251792854,0.0119095684387584,0.00777201605062168,0.0117203365635776,0.0160843245757702,0.0067717061678799,missense,"A44D,D47V",-1.24483066327499,-1.25303103984588
PSD95-PDZ2 binding CRIPT,1,KVMEIKLIKGPKGLGFSIAGGVGNQHIPGDNSIYVTKIIEGGADHK*GRLQIGDKILAVNSVGLEDVMHEDAVAALKNTYDVVYLKVAKP*,2,,FALSE,TRUE,211.333333333333,421,103,110,7,4,2,-1.46340632230035,0.248964174318088,-1.49279700831653,0.29142439040377,-1.74794611006801,0.322987808324259,-1.54538249438207,0.163312695403606,-0.00291452862753699,0.0232546240891194,-0.00782784647406584,0.0272397397953731,-0.0302506480871295,0.0293064014123718,-0.0118159522308514,0.0151603448596951,stop,"A44D,D47*",-1.54538249438207,-1.55688686918081
PSD95-PDZ2 binding CRIPT,1,KVMEIKLIKGPKGLGFSIAGGVGNQHIPGDNSIYVTKIIEGGADHKYGRLQIGDKILAVNSVGLEDVMHEDAVAALKNTYDVVYLKVAKP*,2,,FALSE,FALSE,288,501,185,178,10,8,8,-1.4080317839178,0.217425947992661,-1.46022261409747,0.212413507924718,-1.46630829695341,0.211911437112393,-1.44545574755128,0.123480188947348,0.00225775801861117,0.0203087801754551,-0.00478308408719175,0.0198545107253208,-0.00469615162838743,0.0192278515777709,-0.00253973559063131,0.0114626866157324,missense,"A44D,D47Y",-1.44545574755128,-1.45586161699995
PSD95-PDZ2 binding CRIPT,1,KVMEIKLIKGPKGLGFSIAGGVGNQHIPGDNSIYVTKIIEGGADHKWGRLQIGDKILAVNSVGLEDVMHEDAVAALKNTYDVVYLKVAKP*,2,,FALSE,FALSE,102.333333333333,158,68,81,3,1,3,-1.42317454634387,0.377679996171377,-1.78699358701607,0.49404218880306,-1.52652487131643,0.323530932774752,-1.54310725181431,0.219999587531021,0.000843340667786935,0.0352773902550497,-0.0353267055824652,0.0461786353993445,-0.0101599216360433,0.0293556819819561,-0.0116047410823158,0.0204225985476405,missense,"A44D,D47W",-1.54310725181431,-1.55458661462965
PSD95-PDZ2 binding CRIPT,1,KVMEIKLIKGPKGLGFSIAGGVGNQHIPGDNSIYVTKIIEGGADHKCGRLQIGDKILAVNSVGLEDVMHEDAVAALKNTYDVVYLKVAKP*,2,,FALSE,FALSE,170.666666666667,289,90,133,29,27,35,-0.918579260612183,0.19637436107908,-0.873406267155732,0.224803421352522,-0.91630289274841,0.212622517974693,-0.904660743026326,0.121411512209265,0.0479753174631313,0.0183424460974874,0.0500672480219957,0.0210126087739878,0.045208763477335,0.0192923717257459,0.0476623552311313,0.0112706510077531,missense,"A44D,D47C",-0.904660743026326,-0.90912159550406
PSD95-PDZ2 binding CRIPT,1,KVMEIKLIKGPKGLGFSIAGGVGNQHIPGDNSIYVTKIIEGGADHKFGRLQIGDKILAVNSVGLEDVMHEDAVAALKNTYDVVYLKVAKP*,2,,FALSE,FALSE,367,645,207,249,16,19,10,-1.34215292929653,0.183404002517569,-1.23220425906267,0.171492414760412,-1.50132689116917,0.182492574593719,-1.35325557921078,0.103274914240307,0.00841120561337219,0.0171309432237299,0.0165300278699489,0.0160295737377422,-0.00787357490113741,0.0165585217397787,0.00601922147458378,0.00958702758146939,missense,"A44D,D47F",-1.35325557921078,-1.36264788240806
PSD95-PDZ2 binding CRIPT,1,KVMEIKLIKGPKGLGFSIAGGVGNQHIPGDNSIYVTKIIEGGAAKKKGRLQIGDKILAVNSVGLEDVMHEDAVAALKNTYDVVYLKVAKP*,2,,FALSE,FALSE,174.333333333333,321,79,123,3,3,9,-1.63801671839118,0.347826562560237,-1.49958360253119,0.334328892263531,-1.31463249157928,0.239649600829932,-1.43962171737728,0.169946172580721,-0.0192241006142143,0.0324889152533832,-0.00846219646875226,0.0312500680492668,0.00906620076473,0.0217446826760277,-0.0019981615927176,0.0157761316567682,missense,"H45K,D47K",-1.43962171737728,-1.4499634527121
PSD95-PDZ2 binding CRIPT,1,KVMEIKLIKGPKGLGFSIAGGVGNQHIPGDNSIYVTKIIEGGAAKKNGRLQIGDKILAVNSVGLEDVMHEDAVAALKNTYDVVYLKVAKP*,2,,FALSE,FALSE,128.333333333333,247,68,70,141,109,129,-0.391661443766127,0.186442867111808,-0.365701484891883,0.243093053398866,-0.310598855168319,0.284113705704683,-0.366806540810744,0.131217714041905,0.0971923415196091,0.0174147899016318,0.0975229401916615,0.0227221596362381,0.100167511779672,0.0257791473595771,0.0975914508821014,0.0121809623658456,missense,"H45K,D47N",-0.366806540810744,-0.365354704869929
PSD95-PDZ2 binding CRIPT,1,KVMEIKLIKGPKGLGFSIAGGVGNQHIPGDNSIYVTKIIEGGAAKKTGRLQIGDKILAVNSVGLEDVMHEDAVAALKNTYDVVYLKVAKP*,2,,FALSE,FALSE,117.333333333333,169,96,87,7,115,15,-1.18676829986669,0.29300611127271,-0.453940559081733,0.206366805410296,-1.04789807489178,0.267293460485388,-0.796923670120812,0.1426742581646,0.0229249851823208,0.0273683833914032,0.0892751424785533,0.0192893191746593,0.0332684328133488,0.0242529570652477,0.0576636057486441,0.0132444752750602,missense,"H45K,D47T",-0.796923670120812,-0.800200157503706
PSD95-PDZ2 binding CRIPT,1,KVMEIKLIKGPKGLGFSIAGGVGNQHIPGDNSIYVTKIIEGGAAKKRGRLQIGDKILAVNSVGLEDVMHEDAVAALKNTYDVVYLKVAKP*,2,,FALSE,FALSE,91.3333333333333,152,51,71,6,3,1,-1.20135663988725,0.311551258915796,-1.36700144911843,0.371989910028337,-1.82741128688406,0.430772646702627,-1.40079898406599,0.208886804752118,0.02156235393551,0.0291006022469811,0.00393039481528593,0.0347702824106005,-0.0374609461542884,0.0390862929694948,0.00160575924111905,0.0193909970615302,missense,"H45K,D47R",-1.40079898406599,-1.41071393696668
PSD95-PDZ2 binding CRIPT,1,KVMEIKLIKGPKGLGFSIAGGVGNQHIPGDNSIYVTKIIEGGAAKKSGRLQIGDKILAVNSVGLEDVMHEDAVAALKNTYDVVYLKVAKP*,2,,FALSE,FALSE,408.666666666667,731,199,296,1496,336,500,-0.0451843243773899,0.112544480620128,-0.351798065438264,0.14275288973119,-0.45199160954947,0.139168746968555,-0.24584972372716,0.0746075026419408,0.129555211353932,0.0105122738936021,0.0988225072171179,0.0133432605483968,0.0873381952856735,0.0126275204747749,0.108819892465203,0.00692582696266892,missense,"H45K,D47S",-0.24584972372716,-0.243068196638506
PSD95-PDZ2 binding CRIPT,1,KVMEIKLIKGPKGLGFSIAGGVGNQHIPGDNSIYVTKIIEGGAAKKIGRLQIGDKILAVNSVGLEDVMHEDAVAALKNTYDVVYLKVAKP*,2,,FALSE,FALSE,162.666666666667,309,100,79,17,4,3,-1.10073377726784,0.209656564223575,-1.48384186509782,0.2933309128231,-1.51874434012446,0.326213413059913,-1.29220636010494,0.151152393027242,0.0309610830956174,0.0195830769715742,-0.00699079995654539,0.027417944421776,-0.00945395266620397,0.0295990776829443,0.0116864307063724,0.0140315019539537,missense,"H45K,D47I",-1.29220636010494,-1.30092754274709
PSD95-PDZ2 binding CRIPT,1,KVMEIKLIKGPKGLGFSIAGGVGNQHIPGDNSIYVTKIIEGGAAKKGGRLQIGDKILAVNSVGLEDVMHEDAVAALKNTYDVVYLKVAKP*,2,,FALSE,FALSE,202.666666666667,285,148,175,55,8,18,-0.720367854762253,0.185115415330526,-1.39261897968694,0.22425877107536,-1.20865299716228,0.195005752343142,-1.0681171877446,0.115191778818487,0.066489353652639,0.0172907985994507,0.00153589768373324,0.0209616997481208,0.0186822838638998,0.0176939088987293,0.0324886660984862,0.0106932721156436,missense,"H45K,D47G",-1.0681171877446,-1.07437493429445
PSD95-PDZ2 binding CRIPT,1,KVMEIKLIKGPKGLGFSIAGGVGNQHIPGDNSIYVTKIIEGGAAKKVGRLQIGDKILAVNSVGLEDVMHEDAVAALKNTYDVVYLKVAKP*,2,,FALSE,FALSE,303.333333333333,511,177,222,13,10,20,-1.32886813417301,0.197587468694874,-1.37936766738148,0.202397156952944,-1.25045590929598,0.17501978337413,-1.31281586892426,0.109982307749201,0.00965207859256557,0.0184557570253035,0.00277451157822478,0.0189182720193147,0.01488928334926,0.0158804756541127,0.00977324655178066,0.0102096760439984,missense,"H45K,D47V",-1.31281586892426,-1.32176361408764
PSD95-PDZ2 binding CRIPT,1,KVMEIKLIKGPKGLGFSIAGGVGNQHIPGDNSIYVTKIIEGGAAKK*GRLQIGDKILAVNSVGLEDVMHEDAVAALKNTYDVVYLKVAKP*,2,,FALSE,TRUE,120.333333333333,194,89,78,4,7,4,-1.39819441918656,0.33331109776117,-1.27899538676866,0.266027545830816,-1.42525178096521,0.313720641787259,-1.35586015602751,0.173313032451109,0.00317662202576885,0.0311330909533379,0.0121564126702142,0.0248658704125383,-0.000970875605164845,0.0284655421121471,0.00577743817257173,0.0160886778222896,stop,"H45K,D47*",-1.35586015602751,-1.3652810916146
PSD95-PDZ2 binding CRIPT,1,KVMEIKLIKGPKGLGFSIAGGVGNQHIPGDNSIYVTKIIEGGAAKKYGRLQIGDKILAVNSVGLEDVMHEDAVAALKNTYDVVYLKVAKP*,2,,FALSE,FALSE,112.333333333333,214,64,59,2,22,0,-1.63801671839118,0.422779179408233,-0.832163624514492,0.263411609299781,,,-1.05750974339088,0.223568541696751,-0.0192241006142143,0.0394899021787912,0.0539222405724285,0.0246213561138968,,,0.033473356933972,0.0207539051604375,missense,"H45K,D47Y",-1.05750974339088,-1.06365088117738
PSD95-PDZ2 binding CRIPT,1,KVMEIKLIKGPKGLGFSIAGGVGNQHIPGDNSIYVTKIIEGGAAKKWGRLQIGDKILAVNSVGLEDVMHEDAVAALKNTYDVVYLKVAKP*,2,,FALSE,FALSE,113.666666666667,177,67,97,7,6,1,-1.20078639100132,0.289914171713526,-1.23967324083899,0.298893961164111,-1.9245169375355,0.405601450606226,-1.36652416344288,0.185154369452603,0.0216156183198974,0.0270795792196702,0.0158318944026661,0.0279379283156027,-0.046271858219872,0.0368023764939538,0.00478749657860175,0.0171879111188736,missense,"H45K,D47W",-1.36652416344288,-1.37606232959707
PSD95-PDZ2 binding CRIPT,1,KVMEIKLIKGPKGLGFSIAGGVGNQHIPGDNSIYVTKIIEGGAAKKCGRLQIGDKILAVNSVGLEDVMHEDAVAALKNTYDVVYLKVAKP*,2,,FALSE,FALSE,196.333333333333,396,85,108,340,234,49,-0.267953419555208,0.152701557948107,-0.201851569120592,0.216613665909435,-0.746792577979256,0.232469826094938,-0.358056291458029,0.109961834174995,0.108747351824654,0.0142631659259101,0.112838161628412,0.0202471038450821,0.060589335747032,0.0210932235341925,0.0984037379946718,0.0102077754786767,missense,"H45K,D47C",-0.358056291458029,-0.356508263095934
PSD95-PDZ2 binding CRIPT,1,KVMEIKLIKGPKGLGFSIAGGVGNQHIPGDNSIYVTKIIEGGAAKKFGRLQIGDKILAVNSVGLEDVMHEDAVAALKNTYDVVYLKVAKP*,2,,FALSE,FALSE,196.666666666667,358,101,131,9,17,7,-1.33810574978211,0.236215849646914,-1.0484974294523,0.223544440721748,-1.41245276069277,0.240943014027044,-1.25625545809179,0.134646158371474,0.00878923445421631,0.0220638604027127,0.0337012956224043,0.020894930549656,0.000190447565933644,0.0218620409334284,0.0150237589599385,0.0124992254270245,missense,"H45K,D47F",-1.25625545809179,-1.26458142864655
PSD95-PDZ2 binding CRIPT,1,KVMEIKLIKGPKGLGFSIAGGVGNQHIPGDNSIYVTKIIEGGAANKNGRLQIGDKILAVNSVGLEDVMHEDAVAALKNTYDVVYLKVAKP*,2,,FALSE,FALSE,168.333333333333,305,82,118,194,147,84,-0.358875038530253,0.17036142318238,-0.331808359453793,0.221452380951446,-0.606612415068229,0.220812874305697,-0.418976701319106,0.115197153502904,0.10025477221303,0.0159126945322341,0.100690965752275,0.0206993835547719,0.073308627368708,0.0200355263097907,0.0927484861466425,0.010693771048498,missense,"H45N,D47N",-0.418976701319106,-0.418098377498418
PSD95-PDZ2 binding CRIPT,1,KVMEIKLIKGPKGLGFSIAGGVGNQHIPGDNSIYVTKIIEGGAANKTGRLQIGDKILAVNSVGLEDVMHEDAVAALKNTYDVVYLKVAKP*,2,,FALSE,FALSE,169,311,80,116,36,29,56,-0.875281168451507,0.187114866439092,-0.816073456580059,0.235320807787291,-0.727475325491956,0.224073216816538,-0.814968459827187,0.122593873072844,0.0520195975678107,0.0174775583372387,0.0554262052446735,0.0219956797839797,0.0623420927892068,0.0203313545234322,0.0559885048987484,0.0113804097646959,missense,"H45N,D47T",-0.814968459827187,-0.818443315501474
PSD95-PDZ2 binding CRIPT,1,KVMEIKLIKGPKGLGFSIAGGVGNQHIPGDNSIYVTKIIEGGAANKRGRLQIGDKILAVNSVGLEDVMHEDAVAALKNTYDVVYLKVAKP*,2,,FALSE,FALSE,137,262,69,80,4,20,4,-1.48926798207528,0.319499989925375,-0.88382853327681,0.256710837459683,-1.43313081034998,0.310858976997571,-1.21269992822207,0.168265740173676,-0.00533014998363732,0.0298430574701857,0.0490930680063046,0.0239950280255047,-0.00168578183982437,0.0282058880482079,0.019067026090762,0.0156201368350475,missense,"H45N,D47R",-1.21269992822207,-1.22054708820705
PSD95-PDZ2 binding CRIPT,1,KVMEIKLIKGPKGLGFSIAGGVGNQHIPGDNSIYVTKIIEGGAANKSGRLQIGDKILAVNSVGLEDVMHEDAVAALKNTYDVVYLKVAKP*,2,,FALSE,FALSE,369.333333333333,694,214,200,541,221,300,-0.342217251386344,0.111979200438874,-0.501803012616545,0.13833144767622,-0.390291159202349,0.168405605936993,-0.402209827872852,0.0773203007788451,0.101810701210642,0.0104594736135776,0.084801389343306,0.0129299837772562,0.092936605252224,0.0152803361628078,0.0943049578161343,0.00717765646795366,missense,"H45N,D47S",-0.402209827872852,-0.40114718403006
PSD95-PDZ2 binding CRIPT,1,KVMEIKLIKGPKGLGFSIAGGVGNQHIPGDNSIYVTKIIEGGAANKIGRLQIGDKILAVNSVGLEDVMHEDAVAALKNTYDVVYLKVAKP*,2,,FALSE,FALSE,125.666666666667,222,81,74,7,5,10,-1.2694440204692,0.27628314358344,-1.35239812650425,0.29272281469246,-1.12371449427655,0.293710740661987,-1.24961087705961,0.165832499935178,0.0152026178611016,0.025806366172124,0.00529538251452061,0.0273611048592887,0.02638920591105,0.0266499373757283,0.0156405765297359,0.0153942587362816,missense,"H45N,D47I",-1.24961087705961,-1.25786380302877
PSD95-PDZ2 binding CRIPT,1,KVMEIKLIKGPKGLGFSIAGGVGNQHIPGDNSIYVTKIIEGGAANKPGRLQIGDKILAVNSVGLEDVMHEDAVAALKNTYDVVYLKVAKP*,2,,FALSE,FALSE,62.3333333333333,86,50,51,2,3,7,-1.36171372853844,0.474988032375606,-1.3610020394639,0.374002047874402,-1.11887073832172,0.353309902609205,-1.2621597792893,0.225920217653193,0.00658411930868913,0.0443664963843863,0.00449116585331957,0.0349583590203972,0.0268287056466356,0.0320576862716637,0.0144756598345432,0.020972211633243,missense,"H45N,D47P",-1.2621597792893,-1.27055065667461
PSD95-PDZ2 binding CRIPT,1,KVMEIKLIKGPKGLGFSIAGGVGNQHIPGDNSIYVTKIIEGGAANKEGRLQIGDKILAVNSVGLEDVMHEDAVAALKNTYDVVYLKVAKP*,2,,FALSE,FALSE,101,169,72,62,161,168,976,-0.23644015783791,0.217034276162791,-0.251952717287991,0.235298844634377,0.356939385814825,0.300468641774329,-0.111512024166115,0.140903882537128,0.111690863906523,0.0202721958709268,0.108155155385734,0.0219936268653149,0.160736806174588,0.0272631176803687,0.121290483609206,0.013080131009127,missense,"H45N,D47E",-0.111512024166115,-0.107253708466166
PSD95-PDZ2 binding CRIPT,1,KVMEIKLIKGPKGLGFSIAGGVGNQHIPGDNSIYVTKIIEGGAANKVGRLQIGDKILAVNSVGLEDVMHEDAVAALKNTYDVVYLKVAKP*,2,,FALSE,FALSE,481.333333333333,1010,200,234,29,31,27,-1.29753091841703,0.143269619524657,-1.07770383112276,0.161388952736575,-1.17531211405786,0.167341656887609,-1.19327973926121,0.0902324760876894,0.0125791470127546,0.0133821709672186,0.0309713429895441,0.0150851926714203,0.0217074794858966,0.0151837984077597,0.0208698054837508,0.00837629586391208,missense,"H45N,D47V",-1.19327973926121,-1.20091341104459
PSD95-PDZ2 binding CRIPT,1,KVMEIKLIKGPKGLGFSIAGGVGNQHIPGDNSIYVTKIIEGGAANKYGRLQIGDKILAVNSVGLEDVMHEDAVAALKNTYDVVYLKVAKP*,2,,FALSE,FALSE,110.666666666667,194,57,81,3,7,3,-1.48538717113589,0.36705193971057,-1.14400079629068,0.308082938636006,-1.52652487131643,0.323530932774752,-1.36893734629,0.190651718837286,-0.00496766088333384,0.0342846712886725,0.0247744969469222,0.0287968315631077,-0.0101599216360433,0.0293556819819561,0.00456348041083535,0.0176982309827399,missense,"H45N,D47Y",-1.36893734629,-1.37850204081975
PSD95-PDZ2 binding CRIPT,1,KVMEIKLIKGPKGLGFSIAGGVGNQHIPGDNSIYVTKIIEGGAANKWGRLQIGDKILAVNSVGLEDVMHEDAVAALKNTYDVVYLKVAKP*,2,,FALSE,FALSE,171.666666666667,303,95,117,1,6,3,-1.95350138164156,0.557922237294603,-1.34546220826078,0.269257413091588,-1.6409626753283,0.288944640307024,-1.53497639760946,0.185748560577046,-0.048692104474065,0.052113007563369,0.00594368998093472,0.0251677694527495,-0.0205434721437932,0.0262174837456706,-0.0108499525250346,0.017243069980448,missense,"H45N,D47W",-1.53497639760946,-1.54636637708022
PSD95-PDZ2 binding CRIPT,1,KVMEIKLIKGPKGLGFSIAGGVGNQHIPGDNSIYVTKIIEGGAANKCGRLQIGDKILAVNSVGLEDVMHEDAVAALKNTYDVVYLKVAKP*,2,,FALSE,FALSE,186,315,98,145,256,157,178,-0.284600968808437,0.167235025671831,-0.365871703242992,0.203320584265595,-0.437031302467835,0.198209710731197,-0.353054036847454,0.108211260072287,0.107192379102377,0.0156206717981998,0.0975070297059736,0.0190045857272432,0.0886956235021174,0.0179846210810746,0.0988680981277582,0.010045269391603,missense,"H45N,D47C",-0.353054036847454,-0.351451018168688
PSD95-PDZ2 binding CRIPT,1,KVMEIKLIKGPKGLGFSIAGGVGNQHIPGDNSIYVTKIIEGGAANKFGRLQIGDKILAVNSVGLEDVMHEDAVAALKNTYDVVYLKVAKP*,2,,FALSE,FALSE,159,244,90,143,1,8,5,-1.88786343082012,0.562721363688705,-1.24192574405748,0.258764245178059,-1.54444089921505,0.246137922904491,-1.44520590066782,0.170008598241197,-0.0425611586200541,0.0525612723812156,0.0156213505924007,0.0241869621730374,-0.0117855381199481,0.0223334026410206,-0.0025165422626047,0.0157819266412829,missense,"H45N,D47F",-1.44520590066782,-1.45560902352315
PSD95-PDZ2 binding CRIPT,1,KVMEIKLIKGPKGLGFSIAGGVGNQHIPGDNSIYVTKIIEGGAATKKGRLQIGDKILAVNSVGLEDVMHEDAVAALKNTYDVVYLKVAKP*,2,,FALSE,FALSE,535.666666666667,945,304,358,21,23,7,-1.34093186775094,0.164517981250094,-1.29805131667609,0.15404330369895,-1.72533808862838,0.176242202176069,-1.43590300026499,0.0947951161295754,0.00852525948200686,0.0153668848955902,0.010375235152718,0.0143985872430421,-0.0281993020784774,0.0159913922125101,-0.0016529524605155,0.0087998465029772,missense,"H45T,D47K",-1.43590300026499,-1.44620385534729
PSD95-PDZ2 binding CRIPT,1,KVMEIKLIKGPKGLGFSIAGGVGNQHIPGDNSIYVTKIIEGGAATKNGRLQIGDKILAVNSVGLEDVMHEDAVAALKNTYDVVYLKVAKP*,2,,FALSE,FALSE,439,786,245,286,17,15,272,-1.37723150043642,0.1708213276066,-1.34465906690228,0.181697920942081,-0.644061060175245,0.143240735765262,-1.05313236846361,0.0939482470509969,0.00513467400927375,0.0159556521366022,0.00601876043606819,0.0169834929772527,0.0699107126562311,0.0129969936720518,0.0338797093814258,0.00872123150461144,missense,"H45T,D47N",-1.05313236846361,-1.05922538530222
PSD95-PDZ2 binding CRIPT,1,KVMEIKLIKGPKGLGFSIAGGVGNQHIPGDNSIYVTKIIEGGAATKTGRLQIGDKILAVNSVGLEDVMHEDAVAALKNTYDVVYLKVAKP*,2,,FALSE,FALSE,633.333333333333,1111,352,437,33,44,37,-1.28508898392935,0.128309034510461,-1.19030981178306,0.135526457799832,-1.29897819943754,0.128178082394751,-1.26058022114092,0.0753668306295604,0.0137412921697631,0.0119847699893014,0.0204459452754421,0.0126677984664947,0.0104865979361044,0.0116302790325677,0.0146222904819413,0.00699631550690293,missense,"H45T,D47T",-1.26058022114092,-1.2689537342756
PSD95-PDZ2 binding CRIPT,1,KVMEIKLIKGPKGLGFSIAGGVGNQHIPGDNSIYVTKIIEGGAATKRGRLQIGDKILAVNSVGLEDVMHEDAVAALKNTYDVVYLKVAKP*,2,,FALSE,FALSE,836.333333333333,1457,464,588,27,30,26,-1.41691111092718,0.131719238743315,-1.33842070959297,0.12681854308493,-1.46724011836413,0.12888652158506,-1.40663061158695,0.0745328852151841,0.00142838000736534,0.0123033018331674,0.00660186615903355,0.0118538606534462,-0.00478070074015985,0.0116945594875953,0.00106440828188978,0.00691890021444902,missense,"H45T,D47R",-1.40663061158695,-1.41660967218888
PSD95-PDZ2 binding CRIPT,1,KVMEIKLIKGPKGLGFSIAGGVGNQHIPGDNSIYVTKIIEGGAATKSGRLQIGDKILAVNSVGLEDVMHEDAVAALKNTYDVVYLKVAKP*,2,,FALSE,FALSE,906.333333333333,1700,522,497,79,132,84,-1.15639865913219,0.0967247934421477,-1.00408234288284,0.101106975940629,-1.18165663292452,0.12058649608832,-1.10826740083572,0.0604696471169823,0.0257616767703253,0.00903462804540326,0.0378528197946427,0.00945057382569772,0.0211318075506639,0.0109414540369519,0.0287615150944116,0.00561340746701847,missense,"H45T,D47S",-1.10826740083572,-1.11496652294602
PSD95-PDZ2 binding CRIPT,1,KVMEIKLIKGPKGLGFSIAGGVGNQHIPGDNSIYVTKIIEGGAATKIGRLQIGDKILAVNSVGLEDVMHEDAVAALKNTYDVVYLKVAKP*,2,,FALSE,FALSE,572.333333333333,977,318,422,53,14,28,-1.10464957195264,0.136200585100935,-1.45459264289313,0.161807384706873,-1.34599950995325,0.1310639460749,-1.28703928636794,0.0815637492226272,0.0305953263209544,0.0127218842466615,-0.00425684484397296,0.0151243039413356,0.0062201043862125,0.0118921287905218,0.0121660910265626,0.00757157649752077,missense,"H45T,D47I",-1.28703928636794,-1.29570366681925
PSD95-PDZ2 binding CRIPT,1,KVMEIKLIKGPKGLGFSIAGGVGNQHIPGDNSIYVTKIIEGGAATKPGRLQIGDKILAVNSVGLEDVMHEDAVAALKNTYDVVYLKVAKP*,2,,FALSE,FALSE,623.333333333333,1076,334,460,53,20,25,-1.13778267722488,0.124096249488763,-1.36163570836465,0.145710744165806,-1.40958388797081,0.128810248030315,-1.2940450302494,0.0761818026174996,0.027500511936027,0.011591272682646,0.00443193616444978,0.0136197342678405,0.000450755643897599,0.0116876387823709,0.0115157466489918,0.00707196949300373,missense,"H45T,D47P",-1.2940450302494,-1.3027864255879
PSD95-PDZ2 binding CRIPT,1,KVMEIKLIKGPKGLGFSIAGGVGNQHIPGDNSIYVTKIIEGGAATKEGRLQIGDKILAVNSVGLEDVMHEDAVAALKNTYDVVYLKVAKP*,2,,FALSE,FALSE,266.666666666667,455,128,217,120,92,6,-0.708615004626196,0.150724628538241,-0.611342381561087,0.18035026015853,-1.61753837248218,0.208877069412823,-0.891268699113059,0.10117915253323,0.0675871345387379,0.0140785098387318,0.0745626310044291,0.016857525727135,-0.018418060582363,0.01895252726043,0.0489055409099885,0.00939247767128322,missense,"H45T,D47E",-0.891268699113059,-0.895582331428487
PSD95-PDZ2 binding CRIPT,1,KVMEIKLIKGPKGLGFSIAGGVGNQHIPGDNSIYVTKIIEGGAATKDGRLQIGDKILAVNSVGLEDVMHEDAVAALKNTYDVVYLKVAKP*,1,,FALSE,FALSE,301,486,187,230,250,103,56,-0.459831014817114,0.134481538805027,-0.692238106939456,0.151360757250894,-0.955649569430103,0.162716738866323,-0.671012165978793,0.0855258683903526,0.0908249284030464,0.0125613158616212,0.0670012237151777,0.0141478468464239,0.0416386302668614,0.0147641550016066,0.0693519917610016,0.00793938068328524,missense,H45T,-0.671012165978793,-0.672904494812334
PSD95-PDZ2 binding CRIPT,1,KVMEIKLIKGPKGLGFSIAGGVGNQHIPGDNSIYVTKIIEGGAATKGGRLQIGDKILAVNSVGLEDVMHEDAVAALKNTYDVVYLKVAKP*,2,,FALSE,FALSE,767,1387,413,501,244,42,34,-0.860692648284027,0.104970850249735,-1.23172306259354,0.126307293247872,-1.35381737292039,0.121700209743444,-1.11663650100176,0.067274429192086,0.0533822456413357,0.0098048551345143,0.0165750058026169,0.0118060736013309,0.00551074810589165,0.0110425071993138,0.0279846101246611,0.00624509652645559,missense,"H45T,D47G",-1.11663650100176,-1.12342762551982
PSD95-PDZ2 binding CRIPT,1,KVMEIKLIKGPKGLGFSIAGGVGNQHIPGDNSIYVTKIIEGGAATKVGRLQIGDKILAVNSVGLEDVMHEDAVAALKNTYDVVYLKVAKP*,2,,FALSE,FALSE,758,1245,450,579,24,26,24,-1.41870991776418,0.13924455320675,-1.35312594223588,0.132636707003694,-1.49535727631531,0.120232186891124,-1.42757417911833,0.0750387071528398,0.0012603615488134,0.0130062076206323,0.00522735282379683,0.0123976904647204,-0.00733192000062582,0.0109093056793684,-0.000879786598877635,0.00696585574961735,missense,"H45T,D47V",-1.42757417911833,-1.43778347458442
PSD95-PDZ2 binding CRIPT,1,KVMEIKLIKGPKGLGFSIAGGVGNQHIPGDNSIYVTKIIEGGAATK*GRLQIGDKILAVNSVGLEDVMHEDAVAALKNTYDVVYLKVAKP*,2,,FALSE,TRUE,359.333333333333,613,209,256,8,7,3,-1.53333117545098,0.222574980338884,-1.52743661492586,0.220786053798744,-1.88287087167323,0.24099222435604,-1.63515695294943,0.131398660463715,-0.00944589475263694,0.0207897281349843,-0.0110656464033886,0.0206371012652455,-0.0424930892015058,0.0218665060482657,-0.0201497302516604,0.0121977596524802,stop,"H45T,D47*",-1.63515695294943,-1.64764822791417
PSD95-PDZ2 binding CRIPT,1,KVMEIKLIKGPKGLGFSIAGGVGNQHIPGDNSIYVTKIIEGGAATKYGRLQIGDKILAVNSVGLEDVMHEDAVAALKNTYDVVYLKVAKP*,2,,FALSE,FALSE,385.666666666667,705,205,247,9,21,19,-1.53687995166847,0.211376622038033,-1.20913848719473,0.17148590011068,-1.29922347460531,0.168283585333189,-1.32382303339205,0.104428806041399,-0.0097773699825176,0.0197437398380141,0.0186860094711855,0.0160289648066802,0.0104643428158245,0.0152692645845517,0.0087514496311763,0.00969414355057453,missense,"H45T,D47Y",-1.32382303339205,-1.33289178148448
PSD95-PDZ2 binding CRIPT,1,KVMEIKLIKGPKGLGFSIAGGVGNQHIPGDNSIYVTKIIEGGAATKWGRLQIGDKILAVNSVGLEDVMHEDAVAALKNTYDVVYLKVAKP*,2,,FALSE,FALSE,427.666666666667,731,214,338,43,24,14,-1.08709937279516,0.145585421710913,-1.1715155014575,0.161943530956611,-1.50639416152107,0.162604035702775,-1.24203105143751,0.0901184051264897,0.0322346115121436,0.0135984796367436,0.0222026689394861,0.0151370296723969,-0.00833335528655904,0.0147539288442524,0.0163442130114155,0.00836570663748365,missense,"H45T,D47W",-1.24203105143751,-1.25020065157788
PSD95-PDZ2 binding CRIPT,1,KVMEIKLIKGPKGLGFSIAGGVGNQHIPGDNSIYVTKIIEGGAATKCGRLQIGDKILAVNSVGLEDVMHEDAVAALKNTYDVVYLKVAKP*,2,,FALSE,FALSE,551.666666666667,1020,272,363,31,38,92,-1.27690336499259,0.139107171961249,-1.11423714318304,0.14158165388616,-1.06923146229879,0.138075327112699,-1.15348933371234,0.0805778543918951,0.0145058740291109,0.0129933754562063,0.0275565364491361,0.0132337839201248,0.0313327411286405,0.0125283086767377,0.0245635554934316,0.00748005571530387,missense,"H45T,D47C",-1.15348933371234,-1.16068558533782
PSD95-PDZ2 binding CRIPT,1,KVMEIKLIKGPKGLGFSIAGGVGNQHIPGDNSIYVTKIIEGGAATKLGRLQIGDKILAVNSVGLEDVMHEDAVAALKNTYDVVYLKVAKP*,2,,FALSE,FALSE,442,711,315,300,25,13,21,-1.23558160204726,0.156642131616672,-1.47260592685927,0.16717810715667,-1.3505289686334,0.161883327387598,-1.3477670263609,0.0933747340491318,0.0183655541080839,0.0146312371940311,-0.00594056516476679,0.0156263109347892,0.00580912251370835,0.0146885351462816,0.00652872475465147,0.00866799219661823,missense,"H45T,D47L",-1.3477670263609,-1.35709899331327
PSD95-PDZ2 binding CRIPT,1,KVMEIKLIKGPKGLGFSIAGGVGNQHIPGDNSIYVTKIIEGGAATKFGRLQIGDKILAVNSVGLEDVMHEDAVAALKNTYDVVYLKVAKP*,2,,FALSE,FALSE,557.666666666667,997,270,406,14,40,105,-1.51451731063498,0.172492598039914,-1.0888943525167,0.13958137193646,-1.02308845024779,0.131619660173267,-1.16253970470402,0.0837236608801265,-0.00768857623418809,0.0161117579931352,0.0299253533572999,0.0130468154932484,0.0355195419882722,0.0119425516858062,0.0237234080388631,0.00777208145834601,missense,"H45T,D47F",-1.16253970470402,-1.16983544801986
PSD95-PDZ2 binding CRIPT,1,KVMEIKLIKGPKGLGFSIAGGVGNQHIPGDNSIYVTKIIEGGAATKMGRLQIGDKILAVNSVGLEDVMHEDAVAALKNTYDVVYLKVAKP*,2,,FALSE,FALSE,122,207,73,86,12,6,7,-1.0848775314956,0.24830017950135,-1.26565718179759,0.290933083288809,-1.28148211224799,0.283421645356739,-1.19809324478962,0.157167325785706,0.0324421437177254,0.0231926033188513,0.0134031485122137,0.0271938168101604,0.012074110966343,0.0257163530440155,0.0204229669595669,0.0145898691690734,missense,"H45T,D47M",-1.19809324478962,-1.20577983195094
PSD95-PDZ2 binding CRIPT,1,KVMEIKLIKGPKGLGFSIAGGVGNQHIPGDNSIYVTKIIEGGAATKQGRLQIGDKILAVNSVGLEDVMHEDAVAALKNTYDVVYLKVAKP*,2,,FALSE,FALSE,153.666666666667,255,77,129,4,8,3,-1.48106009033608,0.320603094777821,-1.19466265212232,0.27228519551816,-1.67134825891657,0.281167743041913,-1.44046665427019,0.166976723411848,-0.00456348772196019,0.02994609353449,0.0200390807777659,0.0254507794140727,-0.0233005177251947,0.0255118445013394,-0.00207659722596487,0.0155004771932118,missense,"H45T,D47Q",-1.44046665427019,-1.45081767808609
PSD95-PDZ2 binding CRIPT,1,KVMEIKLIKGPKGLGFSIAGGVGNQHIPGDNSIYVTKIIEGGAATKHGRLQIGDKILAVNSVGLEDVMHEDAVAALKNTYDVVYLKVAKP*,2,,FALSE,FALSE,127,242,56,83,3,6,3,-1.55239355665847,0.357542846964509,-1.1853400615726,0.317110996625725,-1.53411561440216,0.320956904454359,-1.41307985386035,0.190781608765323,-0.0112264260697952,0.0333964696916199,0.0209104729781281,0.0296406934998411,-0.0108486701217608,0.0291221267044501,0.000465724041776888,0.0177102886865086,missense,"H45T,D47H",-1.41307985386035,-1.42312981166814
PSD95-PDZ2 binding CRIPT,1,KVMEIKLIKGPKGLGFSIAGGVGNQHIPGDNSIYVTKIIEGGAARKKGRLQIGDKILAVNSVGLEDVMHEDAVAALKNTYDVVYLKVAKP*,2,,FALSE,FALSE,545.666666666667,976,329,332,80,15,26,-0.992426275718463,0.113104687299495,-1.44470259077449,0.16008290258828,-1.30147522404938,0.146047136721636,-1.1882995639729,0.0780691142285369,0.0410775998252274,0.0105646002806278,-0.00333241142266136,0.0149631148105042,0.0102600296145609,0.0132516333545162,0.0213321159896549,0.00724716894587126,missense,"H45R,D47K",-1.1882995639729,-1.19587848815994
PSD95-PDZ2 binding CRIPT,1,KVMEIKLIKGPKGLGFSIAGGVGNQHIPGDNSIYVTKIIEGGAARKNGRLQIGDKILAVNSVGLEDVMHEDAVAALKNTYDVVYLKVAKP*,2,,FALSE,FALSE,639.333333333333,1181,317,420,842,991,645,-0.339128433891192,0.0893434892168635,-0.236121809698532,0.112857506597463,-0.48210188276647,0.1180923197225,-0.34698613374258,0.0602478985393328,0.102099213764412,0.00834517360676139,0.109634886724844,0.0105489081041233,0.0846061300782843,0.0107151441519156,0.0994313825890045,0.00559282250942528,missense,"H45R,D47N",-0.34698613374258,-0.345316409959967
PSD95-PDZ2 binding CRIPT,1,KVMEIKLIKGPKGLGFSIAGGVGNQHIPGDNSIYVTKIIEGGAARKTGRLQIGDKILAVNSVGLEDVMHEDAVAALKNTYDVVYLKVAKP*,2,,FALSE,FALSE,889.666666666667,1542,489,638,135,48,379,-1.01377778221053,0.0979988532939245,-1.2216171393775,0.11177209550655,-0.915861724057154,0.100884204175275,-1.03861883924573,0.0595042786171065,0.0390832516079815,0.00915363224751892,0.0175196169191254,0.010447453604565,0.0452487930587102,0.0091537603201422,0.0352270027288941,0.00552379214753193,missense,"H45R,D47T",-1.03861883924573,-1.04455230731487
PSD95-PDZ2 binding CRIPT,1,KVMEIKLIKGPKGLGFSIAGGVGNQHIPGDNSIYVTKIIEGGAARKRGRLQIGDKILAVNSVGLEDVMHEDAVAALKNTYDVVYLKVAKP*,2,,FALSE,FALSE,1193.33333333333,1955,679,946,44,43,35,-1.36332144365769,0.107004492618042,-1.34205793525284,0.1029409233071,-1.54833723071359,0.0989258452699299,-1.42284833318807,0.0593508104553358,0.00643394986827497,0.00999480852413842,0.00626189090708326,0.00962199478669506,-0.0121390729964638,0.0089760680026293,-0.000441085529866769,0.00550954567237776,missense,"H45R,D47R",-1.42284833318807,-1.43300567692749
PSD95-PDZ2 binding CRIPT,1,KVMEIKLIKGPKGLGFSIAGGVGNQHIPGDNSIYVTKIIEGGAARKSGRLQIGDKILAVNSVGLEDVMHEDAVAALKNTYDVVYLKVAKP*,2,,FALSE,FALSE,1435,2409,776,1120,968,1006,1134,-0.523872684942175,0.0664395616452026,-0.537238272689393,0.0750384335745851,-0.631798749392881,0.0727021586379987,-0.562287318333913,0.0410536676398261,0.0848430839514229,0.00620582071672313,0.0814892188601546,0.00701392015401345,0.0710233373212167,0.00659665346393539,0.0794449375729645,0.00381101884110673,missense,"H45R,D47S",-0.562287318333913,-0.562984423359905
PSD95-PDZ2 binding CRIPT,1,KVMEIKLIKGPKGLGFSIAGGVGNQHIPGDNSIYVTKIIEGGAARKMGRLQIGDKILAVNSVGLEDVMHEDAVAALKNTYDVVYLKVAKP*,2,,FALSE,FALSE,563,987,315,387,17,40,16,-1.4429295924283,0.164394730339892,-1.13945274231974,0.136565203664872,-1.49832994387704,0.147559665792602,-1.34239463542167,0.0855771468310908,-0.00100188936105164,0.0153553725822494,0.0251996082650657,0.0127648911190281,-0.00760164593635537,0.0133888731603515,0.00702744470510333,0.00794414086952513,missense,"H45R,D47M",-1.34239463542167,-1.35166754310937
PSD95-PDZ2 binding CRIPT,1,KVMEIKLIKGPKGLGFSIAGGVGNQHIPGDNSIYVTKIIEGGAARKIGRLQIGDKILAVNSVGLEDVMHEDAVAALKNTYDVVYLKVAKP*,2,,FALSE,FALSE,715.666666666667,1201,389,557,26,27,40,-1.38275984346955,0.135692567860278,-1.31880951095199,0.132216551456699,-1.32581121029654,0.113573604414311,-1.3400536896831,0.0727314323614494,0.00461829634399968,0.0126744326404429,0.00843494522051971,0.012358418090305,0.00805189617006485,0.0103051370826796,0.00724475508998652,0.00675167104439825,missense,"H45R,D47I",-1.3400536896831,-1.34930086310545
PSD95-PDZ2 binding CRIPT,1,KVMEIKLIKGPKGLGFSIAGGVGNQHIPGDNSIYVTKIIEGGAARKQGRLQIGDKILAVNSVGLEDVMHEDAVAALKNTYDVVYLKVAKP*,2,,FALSE,FALSE,308,515,173,236,32,80,64,-1.06869186097984,0.159874275632937,-0.801597449561603,0.166805643833496,-0.963269081423805,0.162504555564259,-0.948340343934926,0.0941005305531141,0.0339539744239109,0.0149331372336895,0.0567792926232295,0.0155914964019612,0.0409472714251381,0.014744902482276,0.0436075705649933,0.00873536800761161,missense,"H45R,D47Q",-0.948340343934926,-0.953281370908564
PSD95-PDZ2 binding CRIPT,1,KVMEIKLIKGPKGLGFSIAGGVGNQHIPGDNSIYVTKIIEGGAARKHGRLQIGDKILAVNSVGLEDVMHEDAVAALKNTYDVVYLKVAKP*,2,,FALSE,FALSE,135.333333333333,261,85,60,76,20,1,-0.595687200896467,0.187129542277728,-0.947009311220784,0.235496169947245,-1.77502448891251,0.447173868025923,-0.832801055608476,0.139225562921226,0.0781352129204471,0.0174789291413378,0.0431874952130371,0.0220120710668112,-0.032707613395295,0.0405744629974826,0.0543331020464487,0.0129243323181619,missense,"H45R,D47H",-0.832801055608476,-0.836471946903782
PSD95-PDZ2 binding CRIPT,1,KVMEIKLIKGPKGLGFSIAGGVGNQHIPGDNSIYVTKIIEGGAARKEGRLQIGDKILAVNSVGLEDVMHEDAVAALKNTYDVVYLKVAKP*,2,,FALSE,FALSE,376,611,224,293,1060,499,1234,-0.0701129233381078,0.115156949703337,-0.447616209019658,0.136057802302636,-0.138369359016303,0.13876566060296,-0.202100771845648,0.0742555400258823,0.127226743013105,0.0107562928840488,0.0898662860332404,0.0127174637878428,0.115794809836118,0.0125909463053186,0.112881114993768,0.00689315421408694,missense,"H45R,D47E",-0.202100771845648,-0.198838307878472
PSD95-PDZ2 binding CRIPT,1,KVMEIKLIKGPKGLGFSIAGGVGNQHIPGDNSIYVTKIIEGGAARKDGRLQIGDKILAVNSVGLEDVMHEDAVAALKNTYDVVYLKVAKP*,1,,FALSE,FALSE,376.333333333333,630,230,269,1229,662,797,-0.0200189953009969,0.116929898615114,-0.226574260291138,0.132486756601115,-0.163160561481525,0.144842560073999,-0.124592506314978,0.0750003723712783,0.13190579159044,0.0109218960700715,0.110527306062775,0.0123836744451868,0.113545372203439,0.0131423357096583,0.120076220261107,0.00696229712542615,missense,H45R,-0.124592506314978,-0.120477985745739
PSD95-PDZ2 binding CRIPT,1,KVMEIKLIKGPKGLGFSIAGGVGNQHIPGDNSIYVTKIIEGGAARKAGRLQIGDKILAVNSVGLEDVMHEDAVAALKNTYDVVYLKVAKP*,2,,FALSE,FALSE,334,571,189,242,27,25,27,-1.15041687178423,0.160756940024145,-1.12151641623245,0.167607623470687,-1.19072593582951,0.165205089035413,-1.15445671607048,0.0949447855119001,0.0263204086301954,0.0150155829456905,0.0268761352531669,0.0156664582697994,0.0203089014699578,0.0149899362448313,0.0244737532271452,0.00881374033679931,missense,"H45R,D47A",-1.15445671607048,-1.16166360223306
PSD95-PDZ2 binding CRIPT,1,KVMEIKLIKGPKGLGFSIAGGVGNQHIPGDNSIYVTKIIEGGAARKGGRLQIGDKILAVNSVGLEDVMHEDAVAALKNTYDVVYLKVAKP*,2,,FALSE,FALSE,892.666666666667,1494,585,599,213,117,43,-0.859731455254684,0.0934651847735444,-1.09854533434603,0.0999475121648442,-1.36004672739238,0.112697272919746,-1.07553922113473,0.058389415664867,0.0534720263603314,0.0087301626560611,0.0290232660836969,0.00934219754493831,0.00494552564860017,0.0102256228660803,0.0317996774961217,0.00542029923300083,missense,"H45R,D47G",-1.07553922113473,-1.08187855888659
PSD95-PDZ2 binding CRIPT,1,KVMEIKLIKGPKGLGFSIAGGVGNQHIPGDNSIYVTKIIEGGAARKVGRLQIGDKILAVNSVGLEDVMHEDAVAALKNTYDVVYLKVAKP*,2,,FALSE,FALSE,859,1494,470,613,49,27,19,-1.25670715756952,0.113726970199511,-1.33484804651232,0.139051644237429,-1.52291213358739,0.134665462594727,-1.35835116598826,0.0736853430655929,0.0163923109549695,0.010622724928307,0.00693580667979331,0.0129973012962245,-0.00983211873031103,0.0122189135362711,0.00554619730081518,0.00684022273478845,missense,"H45R,D47V",-1.35835116598826,-1.36779948551264
PSD95-PDZ2 binding CRIPT,1,KVMEIKLIKGPKGLGFSIAGGVGNQHIPGDNSIYVTKIIEGGAARK*GRLQIGDKILAVNSVGLEDVMHEDAVAALKNTYDVVYLKVAKP*,2,,FALSE,TRUE,534,913,298,391,23,46,14,-1.33005648292682,0.149229272140423,-1.08100299114281,0.132686662105161,-1.57412925936719,0.158905888112028,-1.2983501796747,0.0841237780088229,0.00954108027872277,0.0139388353212807,0.0306629670833107,0.0124023598198266,-0.0144793209113419,0.0144183762475804,0.0111160989069791,0.00780922439839925,stop,"H45R,D47*",-1.2983501796747,-1.30713890197847
PSD95-PDZ2 binding CRIPT,1,KVMEIKLIKGPKGLGFSIAGGVGNQHIPGDNSIYVTKIIEGGAARKYGRLQIGDKILAVNSVGLEDVMHEDAVAALKNTYDVVYLKVAKP*,2,,FALSE,FALSE,680.333333333333,1217,324,500,22,13,29,-1.42592077379322,0.144902022095732,-1.48211209392903,0.164190714672244,-1.406128243342,0.125474026849188,-1.43150090544114,0.0821334697658898,0.000586827909786009,0.013534646351504,-0.00682911645271125,0.0153470762632173,0.000764304657267345,0.0113849256934719,-0.00124430526092248,0.0076244637509469,missense,"H45R,D47Y",-1.43150090544114,-1.44175336782711
PSD95-PDZ2 binding CRIPT,1,KVMEIKLIKGPKGLGFSIAGGVGNQHIPGDNSIYVTKIIEGGAARKWGRLQIGDKILAVNSVGLEDVMHEDAVAALKNTYDVVYLKVAKP*,2,,FALSE,FALSE,724.333333333333,1226,378,569,40,18,55,-1.25974795410771,0.121684764778673,-1.40766498413992,0.160587892279953,-1.24750483508508,0.110184946780105,-1.28480289551633,0.0728011011549856,0.0161082838228695,0.0113660267387932,0.000129532054242182,0.0150103167203425,0.0151570500054412,0.0099976661555496,0.0123736955637823,0.00675813841016768,missense,"H45R,D47W",-1.28480289551633,-1.29344269108528
PSD95-PDZ2 binding CRIPT,1,KVMEIKLIKGPKGLGFSIAGGVGNQHIPGDNSIYVTKIIEGGAARKCGRLQIGDKILAVNSVGLEDVMHEDAVAALKNTYDVVYLKVAKP*,2,,FALSE,FALSE,1033.66666666667,1762,563,776,297,196,138,-0.797211105974126,0.0854135975077066,-0.840076648206489,0.0906234430813583,-1.09621067683913,0.0918259047620044,-0.904991323800678,0.051473206515854,0.0593117710722845,0.00797810009243869,0.0531826020470944,0.00847066714449262,0.0288847735251208,0.00833185264475322,0.0476316673624952,0.00477826637963516,missense,"H45R,D47C",-0.904991323800678,-0.909455810388004
PSD95-PDZ2 binding CRIPT,1,KVMEIKLIKGPKGLGFSIAGGVGNQHIPGDNSIYVTKIIEGGAARKLGRLQIGDKILAVNSVGLEDVMHEDAVAALKNTYDVVYLKVAKP*,2,,FALSE,FALSE,441.666666666667,669,294,362,21,20,18,-1.25820751930372,0.170814658426099,-1.32140113388348,0.155073440607652,-1.43984877964105,0.147378199900544,-1.34837060155673,0.0905741691227458,0.016252168911552,0.0159550291984386,0.00819270353922635,0.0144948752075044,-0.00229533891797343,0.0133724077949778,0.00647269476815868,0.00840801528557007,missense,"H45R,D47L",-1.34837060155673,-1.35770920367539
PSD95-PDZ2 binding CRIPT,1,KVMEIKLIKGPKGLGFSIAGGVGNQHIPGDNSIYVTKIIEGGAARKFGRLQIGDKILAVNSVGLEDVMHEDAVAALKNTYDVVYLKVAKP*,2,,FALSE,FALSE,788.333333333333,1353,479,533,22,27,42,-1.46288560964532,0.142652722267607,-1.39010786068719,0.128433265579522,-1.3034831928484,0.115606732519061,-1.37436918931321,0.0736035962333265,-0.00286589119974465,0.013324549368233,0.00177061457909544,0.0120047904384704,0.0100778359275828,0.0104896136072571,0.0040592415134732,0.00683263416266132,missense,"H45R,D47F",-1.37436918931321,-1.38399359667071
PSD95-PDZ2 binding CRIPT,1,KVMEIKLIKGPKGLGFSIAGGVGNQHIPGDNSIYVTKIIEGGAASKKGRLQIGDKILAVNSVGLEDVMHEDAVAALKNTYDVVYLKVAKP*,2,,FALSE,FALSE,1218,2095,703,856,70,102,47,-1.25102634597324,0.0996515830892857,-1.12832736926633,0.0910865777670727,-1.41060681886094,0.0951274935668984,-1.25960518289906,0.0549039702464717,0.0169229300231719,0.00930800630642632,0.0262395084144035,0.00851395682354657,0.000357939684561964,0.00863142335399088,0.014712803445195,0.00509674475120179,missense,"H45S,D47K",-1.25960518289906,-1.2679679773347
PSD95-PDZ2 binding CRIPT,1,KVMEIKLIKGPKGLGFSIAGGVGNQHIPGDNSIYVTKIIEGGAASKNGRLQIGDKILAVNSVGLEDVMHEDAVAALKNTYDVVYLKVAKP*,2,,FALSE,FALSE,1162.66666666667,2022,681,785,3368,1808,4210,-0.0759129527755151,0.0731512985286669,-0.223510028980537,0.0781484263219198,-0.0349680708488443,0.0849531301424582,-0.113719990400296,0.0452132477380637,0.126684988342409,0.00683273388058512,0.110813722939063,0.00730461439921894,0.125176958572053,0.00770824925593746,0.121085517733981,0.00419715335811387,missense,"H45S,D47N",-0.113719990400296,-0.109485947107865
PSD95-PDZ2 binding CRIPT,1,KVMEIKLIKGPKGLGFSIAGGVGNQHIPGDNSIYVTKIIEGGAASKTGRLQIGDKILAVNSVGLEDVMHEDAVAALKNTYDVVYLKVAKP*,2,,FALSE,FALSE,1656.33333333333,2873,943,1153,2439,2444,2731,-0.342458268151474,0.05937289015536,-0.252285648653473,0.0659653168931497,-0.277671995804412,0.0702611589126303,-0.295190678651665,0.0373703488771016,0.101788188918311,0.00554575470719508,0.108124035945962,0.00616584653466769,0.103155140826025,0.00637516857826653,0.104239563357821,0.00346909574362134,missense,"H45S,D47T",-0.295190678651665,-0.292951561925411
PSD95-PDZ2 binding CRIPT,1,KVMEIKLIKGPKGLGFSIAGGVGNQHIPGDNSIYVTKIIEGGAASKRGRLQIGDKILAVNSVGLEDVMHEDAVAALKNTYDVVYLKVAKP*,2,,FALSE,FALSE,2488.33333333333,4400,1383,1682,192,120,101,-1.17297552577491,0.0661839940367418,-1.26266805947199,0.0691213478671172,-1.38993925454949,0.0678926792887187,-1.27356860354846,0.039086839412162,0.0242133061928801,0.0061819492955422,0.0136825448738329,0.00646084402062931,0.00223321769914053,0.00616026382704541,0.013416576768251,0.00362843784740333,missense,"H45S,D47R",-1.27356860354846,-1.28208489935161
PSD95-PDZ2 binding CRIPT,1,KVMEIKLIKGPKGLGFSIAGGVGNQHIPGDNSIYVTKIIEGGAASKSGRLQIGDKILAVNSVGLEDVMHEDAVAALKNTYDVVYLKVAKP*,2,,FALSE,FALSE,3364,5782,1890,2420,9728,12336,9036,-0.087022273840818,0.0438006578913148,-0.0385170007389068,0.0469092637591602,-0.146079650635316,0.0485307396696281,-0.089187501910038,0.0267235073511452,0.125647316613268,0.0040912225098591,0.128105213010564,0.00438465749905715,0.115095214076249,0.00440345208376899,0.123362872748297,0.00248074766204006,missense,"H45S,D47S",-0.089187501910038,-0.084683770363844
PSD95-PDZ2 binding CRIPT,1,KVMEIKLIKGPKGLGFSIAGGVGNQHIPGDNSIYVTKIIEGGAASKMGRLQIGDKILAVNSVGLEDVMHEDAVAALKNTYDVVYLKVAKP*,2,,FALSE,FALSE,682,1126,392,528,249,324,632,-0.731612812985444,0.101832983188529,-0.576425226551597,0.103806661590212,-0.517772022725166,0.104510418538257,-0.610597459955853,0.0596775683214681,0.0654390126664534,0.00951176108132436,0.0778263736703585,0.00970291624124525,0.081369588595531,0.00948278603253739,0.0749602990370608,0.00553987865980376,missense,"H45S,D47M",-0.610597459955853,-0.611825643504035
PSD95-PDZ2 binding CRIPT,1,KVMEIKLIKGPKGLGFSIAGGVGNQHIPGDNSIYVTKIIEGGAASKIGRLQIGDKILAVNSVGLEDVMHEDAVAALKNTYDVVYLKVAKP*,2,,FALSE,FALSE,1494.66666666667,2647,907,930,384,252,282,-0.812703183178777,0.0723639784383223,-0.909557065457954,0.0738357611954127,-0.916556140911117,0.0830769541300415,-0.875892137516647,0.0438831186390015,0.0578647257986401,0.00675919385102496,0.0466881954389803,0.00690150512031518,0.0451857849248263,0.00753801382932673,0.0503329496976631,0.00407367725112866,missense,"H45S,D47I",-0.875892137516647,-0.880036733655926
PSD95-PDZ2 binding CRIPT,1,KVMEIKLIKGPKGLGFSIAGGVGNQHIPGDNSIYVTKIIEGGAASKHGRLQIGDKILAVNSVGLEDVMHEDAVAALKNTYDVVYLKVAKP*,2,,FALSE,FALSE,650,1139,370,441,1882,751,1070,-0.129098720893003,0.0897680798489917,-0.313158361202207,0.10520894231419,-0.249723988901538,0.113358916045019,-0.218114249708163,0.0584947274184008,0.121717144885209,0.00838483270859381,0.102434200417204,0.00983398887380119,0.105691012112377,0.0102856572652781,0.111394581162465,0.00543007534071496,missense,"H45S,D47H",-0.218114249708163,-0.215027823605353
PSD95-PDZ2 binding CRIPT,1,KVMEIKLIKGPKGLGFSIAGGVGNQHIPGDNSIYVTKIIEGGAASKPGRLQIGDKILAVNSVGLEDVMHEDAVAALKNTYDVVYLKVAKP*,2,,FALSE,FALSE,1027.33333333333,1744,587,751,69,32,26,-1.20147264371063,0.0997274291416043,-1.38817586119412,0.117313599108239,-1.556379810311,0.10967825121377,-1.36949088522395,0.0624586683064525,0.0215515185399633,0.00931509074514183,0.00195120057398468,0.0109654236892788,-0.0128688190116326,0.00995169097234395,0.00451209529891128,0.00579804863708236,missense,"H45S,D47P",-1.36949088522395,-1.37906166486604
PSD95-PDZ2 binding CRIPT,1,KVMEIKLIKGPKGLGFSIAGGVGNQHIPGDNSIYVTKIIEGGAASKEGRLQIGDKILAVNSVGLEDVMHEDAVAALKNTYDVVYLKVAKP*,2,,FALSE,FALSE,772.666666666667,1354,464,500,1908,2650,1768,-0.133684137466664,0.0842110136762592,-0.012890392750149,0.0934463152177409,-0.152451017818975,0.106381256691584,-0.0982814406485285,0.0539245895561792,0.121288841740773,0.00786577214399969,0.130500558617994,0.00873452392862841,0.114517106050442,0.0096525371268076,0.122518680892497,0.00500582867773264,missense,"H45S,D47E",-0.0982814406485285,-0.0938776797375671
PSD95-PDZ2 binding CRIPT,1,KVMEIKLIKGPKGLGFSIAGGVGNQHIPGDNSIYVTKIIEGGAASKDGRLQIGDKILAVNSVGLEDVMHEDAVAALKNTYDVVYLKVAKP*,1,,FALSE,FALSE,677.666666666667,1161,423,449,2355,2570,4006,-0.0412424699918254,0.0887257937297191,-0.0645642253854159,0.0980638063010155,0.126469906035935,0.112038133135786,-0.00604352524928571,0.0567338854735683,0.12992340224807,0.00828747744869194,0.125670551928218,0.00916612560562458,0.139825084698959,0.0101658156083518,0.131081142023495,0.00526661608813755,missense,H45S,-0.00604352524928571,-0.000625783129503142
PSD95-PDZ2 binding CRIPT,1,KVMEIKLIKGPKGLGFSIAGGVGNQHIPGDNSIYVTKIIEGGAASKAGRLQIGDKILAVNSVGLEDVMHEDAVAALKNTYDVVYLKVAKP*,2,,FALSE,FALSE,873.333333333333,1362,527,731,1121,1324,2126,-0.345998172145439,0.0814610525408806,-0.371633556168484,0.0897583478338562,-0.260507073614159,0.0882156076961359,-0.326649170229141,0.0497938070680557,0.101457542402937,0.00760891063917445,0.0969684633415998,0.00838980579514735,0.10471260549483,0.00800427119336906,0.101319266317216,0.00462236744769431,missense,"H45S,D47A",-0.326649170229141,-0.324755880044817
PSD95-PDZ2 binding CRIPT,1,KVMEIKLIKGPKGLGFSIAGGVGNQHIPGDNSIYVTKIIEGGAASKGGRLQIGDKILAVNSVGLEDVMHEDAVAALKNTYDVVYLKVAKP*,2,,FALSE,FALSE,1774.66666666667,3078,954,1292,3142,2324,2960,-0.257424344665088,0.0586355716754992,-0.266360450692497,0.0659618108103404,-0.298797220103287,0.0665139305958481,-0.272698412213074,0.0365948332122479,0.109730825367571,0.00547688510324469,0.106808449612631,0.00616551881747389,0.101238336887074,0.00603516262632305,0.106327524217461,0.0033971044945992,missense,"H45S,D47G",-0.272698412213074,-0.270212035610945
PSD95-PDZ2 binding CRIPT,1,KVMEIKLIKGPKGLGFSIAGGVGNQHIPGDNSIYVTKIIEGGAASKVGRLQIGDKILAVNSVGLEDVMHEDAVAALKNTYDVVYLKVAKP*,2,,FALSE,FALSE,1938,3295,1075,1444,1641,818,1078,-0.49007740732699,0.0589233934700423,-0.637209240304319,0.0640337367718373,-0.727023642779386,0.0641416753366193,-0.610696524380297,0.0359218026569069,0.0879997488775358,0.00550376924292096,0.0721448289099886,0.00598529973889138,0.0623830763636466,0.00581991529163179,0.074951102869952,0.00333462695545342,missense,"H45S,D47V",-0.610696524380297,-0.611925796954227
PSD95-PDZ2 binding CRIPT,1,KVMEIKLIKGPKGLGFSIAGGVGNQHIPGDNSIYVTKIIEGGAASK*GRLQIGDKILAVNSVGLEDVMHEDAVAALKNTYDVVYLKVAKP*,2,,FALSE,TRUE,1087.33333333333,1780,661,821,29,34,38,-1.46090677414239,0.127502160041321,-1.4076113779857,0.108711946860792,-1.4596095875718,0.0988134770117759,-1.44222824746889,0.0634306212204164,-0.00268105707298408,0.0119094034731415,0.000134542677033223,0.0101614183391909,-0.00408834210424258,0.00896587223302253,-0.00224012621756381,0.00588827518883122,stop,"H45S,D47*",-1.44222824746889,-1.45259863666608
PSD95-PDZ2 binding CRIPT,1,KVMEIKLIKGPKGLGFSIAGGVGNQHIPGDNSIYVTKIIEGGAASKYGRLQIGDKILAVNSVGLEDVMHEDAVAALKNTYDVVYLKVAKP*,2,,FALSE,FALSE,1023.33333333333,1718,619,733,224,142,60,-0.842802126122781,0.08527614082628,-0.962394781954988,0.0893080598026009,-1.29964116286005,0.0994499028729061,-1.01089250839903,0.0524142458041105,0.0550533188740903,0.00796526088188212,0.0417493993184265,0.00834771690619962,0.010426443739317,0.00902361853574604,0.0378008426639413,0.00486562321433336,missense,"H45S,D47Y",-1.01089250839903,-1.01652117796588
PSD95-PDZ2 binding CRIPT,1,KVMEIKLIKGPKGLGFSIAGGVGNQHIPGDNSIYVTKIIEGGAASKWGRLQIGDKILAVNSVGLEDVMHEDAVAALKNTYDVVYLKVAKP*,2,,FALSE,FALSE,1100.33333333333,1903,606,792,78,54,50,-1.19021877553803,0.0980517624128264,-1.24174432118421,0.100866588555369,-1.36931785842329,0.0973669031135005,-1.26805279477823,0.0570002593431501,0.0226026917644612,0.00915857425041681,0.0156383083763864,0.00942810456766646,0.00410430662876135,0.00883461689073742,0.0139286102199678,0.00529134361905295,missense,"H45S,D47W",-1.26805279477823,-1.27650845470924
PSD95-PDZ2 binding CRIPT,1,KVMEIKLIKGPKGLGFSIAGGVGNQHIPGDNSIYVTKIIEGGAASKCGRLQIGDKILAVNSVGLEDVMHEDAVAALKNTYDVVYLKVAKP*,2,,FALSE,FALSE,1678.33333333333,2847,984,1204,5004,2560,5472,-0.0492591781508093,0.0657319686414021,-0.254413327765005,0.0660381083109828,-0.0471005934603925,0.068817811771009,-0.118594909796114,0.0385786661780585,0.129174597584989,0.00613972763583492,0.107925159574338,0.0061726504239316,0.124076110277985,0.00624420601677167,0.120632978150202,0.00358126404099204,missense,"H45S,D47C",-0.118594909796114,-0.114414457010802
PSD95-PDZ2 binding CRIPT,1,KVMEIKLIKGPKGLGFSIAGGVGNQHIPGDNSIYVTKIIEGGAASKLGRLQIGDKILAVNSVGLEDVMHEDAVAALKNTYDVVYLKVAKP*,2,,FALSE,FALSE,1077.66666666667,1844,622,767,161,77,123,-0.972017723518065,0.0892770840717905,-1.14926888148838,0.0963071620181354,-1.15759190214722,0.0939054004758867,-1.08784411458991,0.0537074530794459,0.0429838709219558,0.00833897100074193,0.0242820835637927,0.0090019302439653,0.0233153285439153,0.00852053634907794,0.0306574121763234,0.00498567186223976,missense,"H45S,D47L",-1.08784411458991,-1.09431872134353
PSD95-PDZ2 binding CRIPT,1,KVMEIKLIKGPKGLGFSIAGGVGNQHIPGDNSIYVTKIIEGGAASKFGRLQIGDKILAVNSVGLEDVMHEDAVAALKNTYDVVYLKVAKP*,2,,FALSE,FALSE,1638.33333333333,2818,980,1117,235,116,103,-0.977009233866761,0.0747050433737634,-1.15557504641437,0.077042117506714,-1.27907312108608,0.0798364779073011,-1.13056182375702,0.0445191121973567,0.0425176363839392,0.00697786220036081,0.0236926397926221,0.00720120656771321,0.0122926915448363,0.00724398818964829,0.0266919200816086,0.00413271663964271,missense,"H45S,D47F",-1.13056182375702,-1.13750603082838
PSD95-PDZ2 binding CRIPT,1,KVMEIKLIKGPKGLGFSIAGGVGNQHIPGDNSIYVTKIIEGGAAMKKGRLQIGDKILAVNSVGLEDVMHEDAVAALKNTYDVVYLKVAKP*,2,,FALSE,FALSE,123.333333333333,222,70,78,3,10,4,-1.52624915100207,0.361034237567379,-1.0981838182577,0.272842066623413,-1.42525178096521,0.313720641787259,-1.30951064800592,0.178841064919284,-0.00878439469223491,0.0337225847892656,0.0290570573671387,0.0255028307334069,-0.000970875605164845,0.0284655421121471,0.0100800707630625,0.0166018460019342,missense,"H45M,D47K",-1.30951064800592,-1.31842205852441
PSD95-PDZ2 binding CRIPT,1,KVMEIKLIKGPKGLGFSIAGGVGNQHIPGDNSIYVTKIIEGGAAMKNGRLQIGDKILAVNSVGLEDVMHEDAVAALKNTYDVVYLKVAKP*,2,,FALSE,FALSE,232.333333333333,438,103,156,270,347,1524,-0.368374801615803,0.147993609581072,-0.140676030495398,0.196957202287593,0.208466427439504,0.189856192121295,-0.147834908766859,0.100413078358692,0.0993674420576157,0.0138234176376022,0.118556302624378,0.0184097938189229,0.14726506512156,0.0172266619158119,0.117918624149748,0.00932136287738804,missense,"H45M,D47N",-0.147834908766859,-0.143975894398428
PSD95-PDZ2 binding CRIPT,1,KVMEIKLIKGPKGLGFSIAGGVGNQHIPGDNSIYVTKIIEGGAAMKTGRLQIGDKILAVNSVGLEDVMHEDAVAALKNTYDVVYLKVAKP*,2,,FALSE,FALSE,336.333333333333,641,182,186,674,381,268,-0.210155066933077,0.117025469153203,-0.291166256904508,0.148625901203943,-0.64468082399901,0.1798258927904,-0.32478705194491,0.0818645328431352,0.114146036060567,0.0109308228843143,0.10448982519793,0.0138922170173848,0.069854478188762,0.0163165595190602,0.101492127069337,0.00759949829137629,missense,"H45M,D47T",-0.32478705194491,-0.322873291296346
PSD95-PDZ2 binding CRIPT,1,KVMEIKLIKGPKGLGFSIAGGVGNQHIPGDNSIYVTKIIEGGAAMKRGRLQIGDKILAVNSVGLEDVMHEDAVAALKNTYDVVYLKVAKP*,2,,FALSE,FALSE,489,817,315,335,22,56,17,-1.23364453022025,0.166291607147103,-1.10148144806212,0.165304948070094,-1.43711108494277,0.155404319188334,-1.26507584355484,0.0935908214888491,0.0185464872776619,0.0155325513157595,0.0287488244917447,0.0154512248136756,-0.00204693331966768,0.0141006602787229,0.0142049611005014,0.00868805162982927,missense,"H45M,D47R",-1.26507584355484,-1.2734987775446
PSD95-PDZ2 binding CRIPT,1,KVMEIKLIKGPKGLGFSIAGGVGNQHIPGDNSIYVTKIIEGGAAMKSGRLQIGDKILAVNSVGLEDVMHEDAVAALKNTYDVVYLKVAKP*,2,,FALSE,FALSE,513.333333333333,938,276,326,554,830,857,-0.404670174236656,0.103906880375327,-0.175890576364133,0.121210319821113,-0.206240363534502,0.131750744357303,-0.280969859322764,0.0676827053368564,0.0959772544983644,0.00970547449254336,0.115264762526627,0.0113296542127668,0.109636512676263,0.0119544456508946,0.105559684397283,0.00628299686933714,missense,"H45M,D47S",-0.280969859322764,-0.278574411617962
PSD95-PDZ2 binding CRIPT,1,KVMEIKLIKGPKGLGFSIAGGVGNQHIPGDNSIYVTKIIEGGAAMKMGRLQIGDKILAVNSVGLEDVMHEDAVAALKNTYDVVYLKVAKP*,2,,FALSE,FALSE,169,286,120,101,2,2,27,-1.72591679199985,0.413296805250639,-1.74907412527002,0.355440115224086,-0.91141155374428,0.2437143772474,-1.28385089356137,0.180758958644524,-0.027434451259138,0.0386041962449508,-0.031782334194361,0.0332233559384887,0.0456525806760173,0.0221135014557826,0.0124620700646663,0.0167798843975839,missense,"H45M,D47M",-1.28385089356137,-1.29248022367163
PSD95-PDZ2 binding CRIPT,1,KVMEIKLIKGPKGLGFSIAGGVGNQHIPGDNSIYVTKIIEGGAAMKIGRLQIGDKILAVNSVGLEDVMHEDAVAALKNTYDVVYLKVAKP*,2,,FALSE,FALSE,284.333333333333,520,137,196,24,31,17,-1.1539701482034,0.173899272072532,-0.958847405193801,0.187227065576669,-1.26170944125637,0.186981456995338,-1.12642234224803,0.105293728424716,0.0259885130567104,0.0162431490896015,0.0420809763006997,0.0175003078565031,0.0138681905512085,0.0169658219107583,0.0270761888432106,0.0097744344402421,missense,"H45M,D47I",-1.12642234224803,-1.13332104355914
PSD95-PDZ2 binding CRIPT,1,KVMEIKLIKGPKGLGFSIAGGVGNQHIPGDNSIYVTKIIEGGAAMKQGRLQIGDKILAVNSVGLEDVMHEDAVAALKNTYDVVYLKVAKP*,2,,FALSE,FALSE,112,222,57,57,2,154,339,-1.64914043266617,0.421434927129837,-0.207537686630774,0.263546041466233,0.0540188249555807,0.313650740355235,-0.388311110555069,0.18199004657531,-0.0202631167483557,0.0393643416177158,0.112306674331797,0.0246339216278169,0.133251212836992,0.0284591995835025,0.095595178071971,0.0168941664963344,missense,"H45M,D47Q",-0.388311110555069,-0.387095676635377
PSD95-PDZ2 binding CRIPT,1,KVMEIKLIKGPKGLGFSIAGGVGNQHIPGDNSIYVTKIIEGGAAMKHGRLQIGDKILAVNSVGLEDVMHEDAVAALKNTYDVVYLKVAKP*,2,,FALSE,FALSE,105.666666666667,195,54,68,69,627,225,-0.536617321452169,0.210084121749307,0.234196941118014,0.268835666138091,-0.128458160402111,0.287594228683827,-0.215523506081598,0.143466777531957,0.0836526647595687,0.0196230131975979,0.153596067789262,0.025128348327919,0.116694105591498,0.0260949537179687,0.111635080327118,0.0133180449806328,missense,"H45M,D47H",-0.215523506081598,-0.212408599658706
PSD95-PDZ2 binding CRIPT,1,KVMEIKLIKGPKGLGFSIAGGVGNQHIPGDNSIYVTKIIEGGAAMKPGRLQIGDKILAVNSVGLEDVMHEDAVAALKNTYDVVYLKVAKP*,2,,FALSE,FALSE,342.666666666667,612,179,237,13,6,15,-1.35141665534522,0.203411967230552,-1.53674252111459,0.230954944861548,-1.36071999494152,0.175580090966339,-1.40152961907285,0.115198813732464,0.0075459226162633,0.0189997972444467,-0.011935479099238,0.0215875980516486,0.00488443650360992,0.0159313153415203,0.00153793427109336,0.010693925167886,missense,"H45M,D47P",-1.40152961907285,-1.41145260392184
PSD95-PDZ2 binding CRIPT,1,KVMEIKLIKGPKGLGFSIAGGVGNQHIPGDNSIYVTKIIEGGAAMKEGRLQIGDKILAVNSVGLEDVMHEDAVAALKNTYDVVYLKVAKP*,2,,FALSE,FALSE,110,214,63,53,198,320,563,-0.245294739382861,0.195932067940629,-0.0162834214220709,0.249864414489804,0.234529844851132,0.325015516362702,-0.0859701178300418,0.139302256633844,0.110863797257845,0.0183011334841363,0.130183408711587,0.0233550857750631,0.149629937581626,0.0294903861455108,0.123661543051168,0.0129314518083459,missense,"H45M,D47E",-0.0859701178300418,-0.0814310172386503
PSD95-PDZ2 binding CRIPT,1,KVMEIKLIKGPKGLGFSIAGGVGNQHIPGDNSIYVTKIIEGGAAMKDGRLQIGDKILAVNSVGLEDVMHEDAVAALKNTYDVVYLKVAKP*,1,,FALSE,FALSE,137.333333333333,245,75,92,1088,93,165,0.230111829644304,0.182299673402592,-0.443480115115821,0.232669882613147,-0.319051266601269,0.247971453275939,-0.0995995907617108,0.124201553007831,0.155269387268959,0.0170277928065673,0.0902528910169675,0.0217478950606055,0.0994005795426885,0.022499768601848,0.122396316796777,0.0115296509622536,missense,H45M,-0.0995995907617108,-0.0952103204150622
PSD95-PDZ2 binding CRIPT,1,KVMEIKLIKGPKGLGFSIAGGVGNQHIPGDNSIYVTKIIEGGAAMKGGRLQIGDKILAVNSVGLEDVMHEDAVAALKNTYDVVYLKVAKP*,2,,FALSE,FALSE,309,521,210,196,179,67,56,-0.545549659276289,0.14136779159741,-0.854756670208356,0.148680471888842,-0.890709982297434,0.174891640273463,-0.743036563418683,0.0883993080950317,0.0828183352464737,0.0132045297718479,0.0518104451766033,0.0138973177958578,0.0475309443388312,0.0158688485491583,0.062665954886759,0.00820612257220464,missense,"H45M,D47G",-0.743036563418683,-0.745720664109432
PSD95-PDZ2 binding CRIPT,1,KVMEIKLIKGPKGLGFSIAGGVGNQHIPGDNSIYVTKIIEGGAAMKVGRLQIGDKILAVNSVGLEDVMHEDAVAALKNTYDVVYLKVAKP*,2,,FALSE,FALSE,335.333333333333,628,175,203,49,20,10,-1.00613857316987,0.1443575659781,-1.15521309561331,0.196386827097322,-1.46278690644774,0.207008708788499,-1.15545872355994,0.101403566501469,0.0397967957757927,0.0134837911536297,0.0237264717091138,0.0183564802587669,-0.00437663714199191,0.018783000965541,0.0243807367041206,0.00941331005753116,missense,"H45M,D47V",-1.15545872355994,-1.16267662489736
PSD95-PDZ2 binding CRIPT,1,KVMEIKLIKGPKGLGFSIAGGVGNQHIPGDNSIYVTKIIEGGAAMK*GRLQIGDKILAVNSVGLEDVMHEDAVAALKNTYDVVYLKVAKP*,2,,FALSE,TRUE,190,353,105,112,9,5,2,-1.33384284978356,0.23677957229307,-1.43101971284043,0.273652190845375,-1.75355355974981,0.32158334765144,-1.46492823889862,0.156441100488077,0.0091874127755238,0.0221165152003871,-0.00205345864160189,0.0255785538840244,-0.0307594418156824,0.0291789672269792,-0.00434737022291465,0.014522453553094,stop,"H45M,D47*",-1.46492823889862,-1.47554817151459
PSD95-PDZ2 binding CRIPT,1,KVMEIKLIKGPKGLGFSIAGGVGNQHIPGDNSIYVTKIIEGGAAMKYGRLQIGDKILAVNSVGLEDVMHEDAVAALKNTYDVVYLKVAKP*,2,,FALSE,FALSE,151,258,106,89,9,41,9,-1.23882244687433,0.251185801988225,-0.796422307981439,0.204342684928358,-1.21394272855454,0.273407780552965,-1.03331956543844,0.137133595489819,0.0180628413648099,0.0234621363405368,0.0572630184701038,0.0191001225354691,0.0182023184052972,0.0248077418393041,0.0357189352037449,0.0127301346312215,missense,"H45M,D47Y",-1.03331956543844,-1.03919477802731
PSD95-PDZ2 binding CRIPT,1,KVMEIKLIKGPKGLGFSIAGGVGNQHIPGDNSIYVTKIIEGGAAMKWGRLQIGDKILAVNSVGLEDVMHEDAVAALKNTYDVVYLKVAKP*,2,,FALSE,FALSE,226,364,134,180,11,8,10,-1.28232260813073,0.223067126469617,-1.3625130664729,0.230204360573759,-1.400342087117,0.204666807880839,-1.35123852328637,0.126148615479955,0.0139996868944756,0.0208356972921872,0.00434992859280109,0.0215174401603838,0.00128931338079902,0.0185705078425839,0.00620646511378645,0.0117103970975605,missense,"H45M,D47W",-1.35123852328637,-1.36060865277346
PSD95-PDZ2 binding CRIPT,1,KVMEIKLIKGPKGLGFSIAGGVGNQHIPGDNSIYVTKIIEGGAAMKCGRLQIGDKILAVNSVGLEDVMHEDAVAALKNTYDVVYLKVAKP*,2,,FALSE,FALSE,372.666666666667,607,212,299,557,729,876,-0.247796592869019,0.130679391872588,-0.13446786959252,0.139296513284583,-0.166322533178337,0.137843890869101,-0.185553000549995,0.0783924507438673,0.11063011037295,0.0122061744125045,0.119136585857939,0.0130201894598377,0.113258469696864,0.0125073092356398,0.114417247373933,0.00727718432872944,missense,"H45M,D47C",-0.185553000549995,-0.182108625173947
PSD95-PDZ2 binding CRIPT,1,KVMEIKLIKGPKGLGFSIAGGVGNQHIPGDNSIYVTKIIEGGAAMKLGRLQIGDKILAVNSVGLEDVMHEDAVAALKNTYDVVYLKVAKP*,2,,FALSE,FALSE,200,325,111,164,9,5,1,-1.30879485286017,0.240227713947403,-1.44785517091032,0.270027861719522,-2.08794795886799,0.375534185167775,-1.5036893515133,0.161936793375793,0.0115270335431881,0.022438590608213,-0.00362708635520678,0.0252397840844746,-0.0611008238679974,0.0340742136110163,-0.00794557079716748,0.0150326196440696,missense,"H45M,D47L",-1.5036893515133,-1.51473538916053
PSD95-PDZ2 binding CRIPT,1,KVMEIKLIKGPKGLGFSIAGGVGNQHIPGDNSIYVTKIIEGGAAMKFGRLQIGDKILAVNSVGLEDVMHEDAVAALKNTYDVVYLKVAKP*,2,,FALSE,FALSE,392,681,247,248,56,12,13,-0.978917785524233,0.142917148027366,-1.4249481611955,0.179295979074659,-1.41842547454509,0.175867447204567,-1.22878722670155,0.0943238175100299,0.0423393671551607,0.0133492481894973,-0.00148594441695901,0.0167589809815973,-0.000351488523188725,0.0159573887010987,0.0175736394792254,0.00875609577320968,missense,"H45M,D47F",-1.22878722670155,-1.23681123606878
PSD95-PDZ2 binding CRIPT,1,KVMEIKLIKGPKGLGFSIAGGVGNQHIPGDNSIYVTKIIEGGAAIKKGRLQIGDKILAVNSVGLEDVMHEDAVAALKNTYDVVYLKVAKP*,2,,FALSE,FALSE,249,495,116,136,6,484,4,-1.55920479146779,0.25756894771906,-0.0758731510641691,0.185674930664768,-1.59826499515397,0.260635312313678,-0.837256432947146,0.130409348883436,-0.0118626328875326,0.0240583572822976,0.124613494924761,0.0173552281976972,-0.0166692845666881,0.0236488278753705,0.0539195086220834,0.0121059216928307,missense,"H45I,D47K",-0.837256432947146,-0.84097630267914
PSD95-PDZ2 binding CRIPT,1,KVMEIKLIKGPKGLGFSIAGGVGNQHIPGDNSIYVTKIIEGGAAIKNGRLQIGDKILAVNSVGLEDVMHEDAVAALKNTYDVVYLKVAKP*,2,,FALSE,FALSE,357.666666666667,725,171,177,118,92,138,-0.771993010227172,0.131011857278869,-0.696447822333586,0.159705010409,-0.57830153941451,0.180299836509232,-0.702429079754426,0.0883091527154225,0.0616672800062309,0.0122372285112192,0.0666077372544535,0.0149277928368696,0.0758774236664638,0.0163595629529763,0.0664355543947037,0.00819775343321974,missense,"H45I,D47N",-0.702429079754426,-0.704666778060702
PSD95-PDZ2 binding CRIPT,1,KVMEIKLIKGPKGLGFSIAGGVGNQHIPGDNSIYVTKIIEGGAAIKTGRLQIGDKILAVNSVGLEDVMHEDAVAALKNTYDVVYLKVAKP*,2,,FALSE,FALSE,483.666666666667,938,241,272,103,57,13,-0.923591664812768,0.121988903673109,-1.00046424955958,0.147260545428614,-1.28397731077152,0.207557468242155,-1.01083124214814,0.0855844367360421,0.0475071313243561,0.0113944349854028,0.0381910067272614,0.0137645957980471,0.0118477083355016,0.0188327928289278,0.0378065300202696,0.0079448175926224,missense,"H45I,D47T",-1.01083124214814,-1.01645923820858
PSD95-PDZ2 binding CRIPT,1,KVMEIKLIKGPKGLGFSIAGGVGNQHIPGDNSIYVTKIIEGGAAIKRGRLQIGDKILAVNSVGLEDVMHEDAVAALKNTYDVVYLKVAKP*,2,,FALSE,FALSE,502,850,273,383,14,11,16,-1.45314253558971,0.177145369305784,-1.48111111614465,0.178655802520029,-1.50341076502514,0.148883139133926,-1.48217054358505,0.0960867606790836,-0.0019558344606328,0.0165463524365198,-0.00673555402181875,0.0166991430155745,-0.00806265585757571,0.0135089589344884,-0.00594797625403895,0.00891975008278339,missense,"H45I,D47R",-1.48217054358505,-1.49298002268928
PSD95-PDZ2 binding CRIPT,1,KVMEIKLIKGPKGLGFSIAGGVGNQHIPGDNSIYVTKIIEGGAAIKSGRLQIGDKILAVNSVGLEDVMHEDAVAALKNTYDVVYLKVAKP*,2,,FALSE,FALSE,790.333333333333,1441,396,534,813,409,255,-0.581218079600946,0.0926004537266724,-0.764314551279079,0.109703266573508,-0.731577679674656,0.104639007588702,-0.680675182387501,0.0586167707038221,0.0794867084822033,0.00864939201711967,0.0602641637646814,0.0102540780201153,0.0619698643789839,0.00949445360088657,0.068454972329788,0.00544140463933577,missense,"H45I,D47S",-0.680675182387501,-0.682673737787596
PSD95-PDZ2 binding CRIPT,1,KVMEIKLIKGPKGLGFSIAGGVGNQHIPGDNSIYVTKIIEGGAAIKMGRLQIGDKILAVNSVGLEDVMHEDAVAALKNTYDVVYLKVAKP*,2,,FALSE,FALSE,185.333333333333,335,84,137,6,8,6,-1.44087129784976,0.269896756697046,-1.22102364389161,0.264568990814854,-1.47436211153658,0.242346732390273,-1.38379872150978,0.149003655313264,-0.000809633319314607,0.0252098424885959,0.0175750915572737,0.0247295377635895,-0.00542691705355858,0.0219894077651244,0.00318389646076692,0.0138320342721766,missense,"H45I,D47M",-1.38379872150978,-1.39352678871707
PSD95-PDZ2 binding CRIPT,1,KVMEIKLIKGPKGLGFSIAGGVGNQHIPGDNSIYVTKIIEGGAAIKIGRLQIGDKILAVNSVGLEDVMHEDAVAALKNTYDVVYLKVAKP*,2,,FALSE,FALSE,219,404,112,141,11,12,5,-1.31392278513768,0.218919706082592,-1.1853400615726,0.225446066308427,-1.54005765721108,0.247259010537586,-1.33446781353002,0.132572755229064,0.0110480564462029,0.0204483054021532,0.0209104729781281,0.0210726774640361,-0.011387823264015,0.0224351248836166,0.00776329290858635,0.0123067510661402,missense,"H45I,D47I",-1.33446781353002,-1.34365358082204
PSD95-PDZ2 binding CRIPT,1,KVMEIKLIKGPKGLGFSIAGGVGNQHIPGDNSIYVTKIIEGGAAIKQGRLQIGDKILAVNSVGLEDVMHEDAVAALKNTYDVVYLKVAKP*,2,,FALSE,FALSE,74.6666666666667,111,51,62,33,4,10,-0.589393768935406,0.273445207257076,-1.27984520580352,0.350454663795254,-1.06865276659779,0.317571127747131,-0.919438936584633,0.178367882341993,0.0787230541023591,0.0255412873002775,0.0120769792042965,0.0327573606266491,0.0313852492669415,0.0288149171791448,0.0462904930486258,0.0165579203840537,missense,"H45I,D47Q",-0.919438936584633,-0.924062247315066
PSD95-PDZ2 binding CRIPT,1,KVMEIKLIKGPKGLGFSIAGGVGNQHIPGDNSIYVTKIIEGGAAIKHGRLQIGDKILAVNSVGLEDVMHEDAVAALKNTYDVVYLKVAKP*,2,,FALSE,FALSE,184.666666666667,321,109,124,5,8,9,-1.48319201373442,0.288398987403237,-1.2999542157592,0.24401956473024,-1.31715238419388,0.238885553049498,-1.35399867301251,0.146899536280544,-0.00476262110069192,0.0269380526660687,0.0101973692033069,0.0228087616105929,0.00883755750768973,0.0216753565579064,0.00595023995254371,0.0136367085500516,missense,"H45I,D47H",-1.35399867301251,-1.36339914511894
PSD95-PDZ2 binding CRIPT,1,KVMEIKLIKGPKGLGFSIAGGVGNQHIPGDNSIYVTKIIEGGAAIKEGRLQIGDKILAVNSVGLEDVMHEDAVAALKNTYDVVYLKVAKP*,2,,FALSE,FALSE,139,239,84,94,74,83,199,-0.57708109989342,0.193636562086406,-0.512278630761493,0.221153952638757,-0.267436932193903,0.245131796033462,-0.475478270323991,0.125236942201606,0.0798731251553103,0.0180867206037268,0.0838222224586513,0.0206714891511018,0.104083822574748,0.0222421113996974,0.0875034360351923,0.0116257663144792,missense,"H45I,D47E",-0.475478270323991,-0.475221074257458
PSD95-PDZ2 binding CRIPT,1,KVMEIKLIKGPKGLGFSIAGGVGNQHIPGDNSIYVTKIIEGGAAIKDGRLQIGDKILAVNSVGLEDVMHEDAVAALKNTYDVVYLKVAKP*,1,,FALSE,FALSE,174.666666666667,340,76,108,48,184,224,-0.815109459780972,0.176619512294278,-0.240772102116936,0.229065326700545,-0.273815147195466,0.228778285014676,-0.51195585015263,0.119334474867001,0.0576399663207282,0.0164972344975203,0.109200219073059,0.0214109734837906,0.103505093210008,0.0207582703813484,0.0841172161918266,0.0110778392834878,missense,H45I,-0.51195585015263,-0.512099655998699
PSD95-PDZ2 binding CRIPT,1,KVMEIKLIKGPKGLGFSIAGGVGNQHIPGDNSIYVTKIIEGGAAIKAGRLQIGDKILAVNSVGLEDVMHEDAVAALKNTYDVVYLKVAKP*,2,,FALSE,FALSE,153.666666666667,242,98,121,15,7,4,-1.06459353672415,0.228513028164635,-1.30817988720652,0.258497594410694,-1.56189622379109,0.27021076966486,-1.28329330950325,0.144621374129121,0.0343367804650713,0.0213443744827541,0.00942850716826311,0.0241620380494621,-0.0133693525414984,0.0245176600405742,0.0125138306861447,0.0134252263760753,missense,"H45I,D47A",-1.28329330950325,-1.29191651003269
PSD95-PDZ2 binding CRIPT,1,KVMEIKLIKGPKGLGFSIAGGVGNQHIPGDNSIYVTKIIEGGAAIKGGRLQIGDKILAVNSVGLEDVMHEDAVAALKNTYDVVYLKVAKP*,2,,FALSE,FALSE,407.333333333333,742,228,252,19,8,28,-1.31135892251387,0.173705176527086,-1.52026674091254,0.206903667573868,-1.20310473462207,0.163652350421952,-1.32028849032145,0.103230257159551,0.0112875353258299,0.0162250194974259,-0.010395470848701,0.0193395002374778,0.0191857072283548,0.0148490480133817,0.00907956185625007,0.00958288205718535,missense,"H45I,D47G",-1.32028849032145,-1.32931838280619
PSD95-PDZ2 binding CRIPT,1,KVMEIKLIKGPKGLGFSIAGGVGNQHIPGDNSIYVTKIIEGGAAIKVGRLQIGDKILAVNSVGLEDVMHEDAVAALKNTYDVVYLKVAKP*,2,,FALSE,FALSE,315.666666666667,496,205,246,13,9,7,-1.32458326085775,0.195963084361898,-1.45514400883315,0.201492144445786,-1.61274247978118,0.19999244059316,-1.46228488143024,0.11495497094318,0.0100523093425874,0.018304030588586,-0.00430838158980754,0.0188336795623402,-0.0179829037343209,0.018146377641533,-0.00410198690651567,0.0106712892009274,missense,"H45I,D47V",-1.46228488143024,-1.47287575533657
PSD95-PDZ2 binding CRIPT,1,KVMEIKLIKGPKGLGFSIAGGVGNQHIPGDNSIYVTKIIEGGAAIK*GRLQIGDKILAVNSVGLEDVMHEDAVAALKNTYDVVYLKVAKP*,2,,FALSE,TRUE,310,535,176,219,15,7,13,-1.30504140311363,0.192267632222144,-1.48556813921163,0.222511507851303,-1.3797249446011,0.184138367748731,-1.38125568416196,0.114152619490325,0.0118776264071299,0.0179588550203152,-0.00715215658702692,0.020798381243752,0.00316001635773747,0.0167078533046225,0.00341996704357589,0.0105968067812116,stop,"H45I,D47*",-1.38125568416196,-1.39095579548937
PSD95-PDZ2 binding CRIPT,1,KVMEIKLIKGPKGLGFSIAGGVGNQHIPGDNSIYVTKIIEGGAAIKYGRLQIGDKILAVNSVGLEDVMHEDAVAALKNTYDVVYLKVAKP*,2,,FALSE,FALSE,199.666666666667,371,109,119,14,6,1,-1.2150027411143,0.209488718519733,-1.3871104590741,0.259469764837175,-1.98813114182255,0.392280771732501,-1.38674628719743,0.150519181887738,0.0202877329777502,0.019567399259074,0.0020507848142963,0.0242529078267564,-0.0520439132582257,0.0355937204639194,0.00291027344443659,0.0139727208578475,missense,"H45I,D47Y",-1.38674628719743,-1.39650675730765
PSD95-PDZ2 binding CRIPT,1,KVMEIKLIKGPKGLGFSIAGGVGNQHIPGDNSIYVTKIIEGGAAIKWGRLQIGDKILAVNSVGLEDVMHEDAVAALKNTYDVVYLKVAKP*,2,,FALSE,FALSE,300.666666666667,515,158,229,13,13,5,-1.33686586072907,0.200909046728725,-1.26533777187103,0.199196757330035,-1.69098030985885,0.214333665892105,-1.41918207857916,0.118060924109282,0.00890504691566607,0.0187660106944165,0.013433004089077,0.018619127349754,-0.0250818381052036,0.0194476332757215,-0.000100746500637766,0.0109596153534031,missense,"H45I,D47W",-1.41918207857916,-1.42929911879195
PSD95-PDZ2 binding CRIPT,1,KVMEIKLIKGPKGLGFSIAGGVGNQHIPGDNSIYVTKIIEGGAAIKCGRLQIGDKILAVNSVGLEDVMHEDAVAALKNTYDVVYLKVAKP*,2,,FALSE,FALSE,330.333333333333,613,177,201,12,18,18,-1.4139229739728,0.200225295421415,-1.20115027234501,0.181905527910435,-1.25176078726317,0.18413396053401,-1.28147350953131,0.108683692870114,0.00170748844451793,0.0187021445591965,0.0194326761919576,0.017002898215743,0.014770884832303,0.0167074534145944,0.0126827630222501,0.0100891254073302,missense,"H45I,D47C",-1.28147350953131,-1.29007670480621
PSD95-PDZ2 binding CRIPT,1,KVMEIKLIKGPKGLGFSIAGGVGNQHIPGDNSIYVTKIIEGGAAIKLGRLQIGDKILAVNSVGLEDVMHEDAVAALKNTYDVVYLKVAKP*,2,,FALSE,FALSE,182,316,93,137,4,10,4,-1.54606582800798,0.312545469013947,-1.18425612378922,0.246818984276978,-1.60054489573601,0.260060511211193,-1.42217975117589,0.155345979914297,-0.0106353813883339,0.0291934669419173,0.021011789766105,0.0230704262568689,-0.0168761520704008,0.0235966731147028,-0.000379020949727776,0.014420793326861,missense,"H45I,D47L",-1.42217975117589,-1.43232974512218
PSD95-PDZ2 binding CRIPT,1,KVMEIKLIKGPKGLGFSIAGGVGNQHIPGDNSIYVTKIIEGGAAIKFGRLQIGDKILAVNSVGLEDVMHEDAVAALKNTYDVVYLKVAKP*,2,,FALSE,FALSE,366.333333333333,642,193,264,14,5,10,-1.38121158785832,0.190309558535787,-1.61544067966241,0.241379580120905,-1.51953120536683,0.178972246753476,-1.49093676507753,0.114712616268645,0.00476291193912234,0.0177759601614876,-0.0192914775393397,0.0225619995131499,-0.00952534913398426,0.016239103674668,-0.00676174606301794,0.0106487913759099,missense,"H45I,D47F",-1.49093676507753,-1.50184261218648
PSD95-PDZ2 binding CRIPT,1,KVMEIKLIKGPKGLGFSIAGGVGNQHIPGDNSIYVTKIIEGGAAQKNGRLQIGDKILAVNSVGLEDVMHEDAVAALKNTYDVVYLKVAKP*,2,,FALSE,FALSE,97.3333333333333,167,54,71,417,220,870,0.0556106487037247,0.215638972233295,-0.0830991222616016,0.269858247188383,0.278977897294386,0.280879788880965,0.0749482516787611,0.144469368397943,0.138970016578396,0.020141866804669,0.123938075908136,0.0252239300384651,0.153662945742703,0.025485716889053,0.138599622237138,0.013411115658598,missense,"H45Q,D47N",0.0749482516787611,0.081256345011693
PSD95-PDZ2 binding CRIPT,1,KVMEIKLIKGPKGLGFSIAGGVGNQHIPGDNSIYVTKIIEGGAAQKRGRLQIGDKILAVNSVGLEDVMHEDAVAALKNTYDVVYLKVAKP*,2,,FALSE,FALSE,149,234,94,119,17,10,30,-1.01646942678024,0.225712638510925,-1.18749637165255,0.245930407094111,-0.929661382901984,0.225054763764967,-1.03639309969767,0.133742994946126,0.0388318371913425,0.0210828026767765,0.0207089204402138,0.0229873700266891,0.0439966766288097,0.0204204154976683,0.0354336185038227,0.0124153846150221,missense,"H45Q,D47R",-1.03639309969767,-1.04230209997537
PSD95-PDZ2 binding CRIPT,1,KVMEIKLIKGPKGLGFSIAGGVGNQHIPGDNSIYVTKIIEGGAAQKSGRLQIGDKILAVNSVGLEDVMHEDAVAALKNTYDVVYLKVAKP*,2,,FALSE,FALSE,142,231,89,106,147,546,89,-0.358733044058944,0.191229387996888,0.0409143709546088,0.21081199015582,-0.555243324035681,0.23245840474755,-0.280374753439585,0.120954211776459,0.100268035278135,0.0178618772955596,0.135529745643276,0.0197048151996924,0.0779696181652311,0.0210921872146083,0.105614928176064,0.0112281997320045,missense,"H45Q,D47S",-0.280374753439585,-0.27797276367255
PSD95-PDZ2 binding CRIPT,1,KVMEIKLIKGPKGLGFSIAGGVGNQHIPGDNSIYVTKIIEGGAAQKIGRLQIGDKILAVNSVGLEDVMHEDAVAALKNTYDVVYLKVAKP*,2,,FALSE,FALSE,146,220,80,138,9,55,6,-1.19053094647547,0.26001177449865,-0.62216755556567,0.228763104410863,-1.47662543087677,0.241737419109537,-1.07360232993338,0.140010748564768,0.0225735332808297,0.024286530747937,0.0735507907713041,0.0213827244531591,-0.00563228005302371,0.0219341215309976,0.0319794794306597,0.0129972212329248,missense,"H45Q,D47I",-1.07360232993338,-1.07992037523438
PSD95-PDZ2 binding CRIPT,1,KVMEIKLIKGPKGLGFSIAGGVGNQHIPGDNSIYVTKIIEGGAAQKQGRLQIGDKILAVNSVGLEDVMHEDAVAALKNTYDVVYLKVAKP*,2,,FALSE,FALSE,319.333333333333,503,210,245,544,169,310,-0.197992508759678,0.139229378340736,-0.574455965713999,0.142912850935195,-0.42761290636522,0.152755499085091,-0.395147500152721,0.0835063133741018,0.115282085932237,0.0130047902046297,0.0780104425217372,0.0133582122879146,0.0895502046650288,0.0138603187450361,0.0949605548809233,0.00775190505296867,missense,"H45Q,D47Q",-0.395147500152721,-0.39400721939058
PSD95-PDZ2 binding CRIPT,1,KVMEIKLIKGPKGLGFSIAGGVGNQHIPGDNSIYVTKIIEGGAAQKWGRLQIGDKILAVNSVGLEDVMHEDAVAALKNTYDVVYLKVAKP*,2,,FALSE,FALSE,106.666666666667,169,74,77,3,5,2,-1.44357343039956,0.373986532525794,-1.32501534527641,0.300261063558542,-1.63694707074165,0.35503199922223,-1.45194431831776,0.195459420753031,-0.00106202737101577,0.0349324004230785,0.0078548794546582,0.028065712793238,-0.0201791149857308,0.0322139412550144,-0.00314207070134145,0.0181445307565891,missense,"H45Q,D47W",-1.45194431831776,-1.4624215173146
PSD95-PDZ2 binding CRIPT,1,KVMEIKLIKGPKGLGFSIAGGVGNQHIPGDNSIYVTKIIEGGAAQKFGRLQIGDKILAVNSVGLEDVMHEDAVAALKNTYDVVYLKVAKP*,2,,FALSE,FALSE,116.333333333333,220,60,69,6,3,5,-1.31342222813958,0.288721345327337,-1.41623823068729,0.356537099440891,-1.31765392344435,0.320009627600552,-1.34211621826508,0.183717218778989,0.011094811224709,0.0269681626703198,-0.000671818185620426,0.0333258921901182,0.00879205018444194,0.0290361752381383,0.00705329021636769,0.0170545001812028,missense,"H45Q,D47F",-1.34211621826508,-1.35138606528338
PSD95-PDZ2 binding CRIPT,1,KVMEIKLIKGPKGLGFSIAGGVGNQHIPGDNSIYVTKIIEGGAAHKKKRLQIGDKILAVNSVGLEDVMHEDAVAALKNTYDVVYLKVAKP*,2,,FALSE,FALSE,168.333333333333,294,104,107,6,5,5,-1.40130303303699,0.275044914456193,-1.42812054921148,0.27429188617595,-1.45418652258976,0.271485136942758,-1.42809960692656,0.157959796653879,0.00288626038346371,0.0256907087568787,-0.00178247081258917,0.0256383468695361,-0.00359627858000741,0.0246332901604436,-0.000928562150294188,0.0146634343724586,missense,"D47K,G48K",-1.42809960692656,-1.4383146784764
PSD95-PDZ2 binding CRIPT,1,KVMEIKLIKGPKGLGFSIAGGVGNQHIPGDNSIYVTKIIEGGAAHKKNRLQIGDKILAVNSVGLEDVMHEDAVAALKNTYDVVYLKVAKP*,2,,FALSE,FALSE,135,230,81,94,8,9,2,-1.23970223615236,0.264976853211003,-1.17432210964695,0.262852473836485,-1.6990291646435,0.336080536554279,-1.322757717632,0.163148261738871,0.0179806642042031,0.0247502964256491,0.0219403323633256,0.0245690931426697,-0.0258121535014807,0.0304943742683219,0.00885034307155957,0.0151450804550646,missense,"D47K,G48N",-1.322757717632,-1.33181475459504
PSD95-PDZ2 binding CRIPT,1,KVMEIKLIKGPKGLGFSIAGGVGNQHIPGDNSIYVTKIIEGGAAHKKTRLQIGDKILAVNSVGLEDVMHEDAVAALKNTYDVVYLKVAKP*,2,,FALSE,FALSE,357,662,156,253,15,14,24,-1.36864690097252,0.179740319560504,-1.24447895862195,0.199364932821807,-1.25328446162725,0.165531837885001,-1.28945102182622,0.103914251952061,0.00593652284569943,0.0167887350719683,0.0153826989809773,0.0186348468872625,0.0146326337547559,0.0150195839055177,0.0119422092201444,0.0096463774083034,missense,"D47K,G48T",-1.28945102182622,-1.29814191474179
PSD95-PDZ2 binding CRIPT,1,KVMEIKLIKGPKGLGFSIAGGVGNQHIPGDNSIYVTKIIEGGAAHKKRRLQIGDKILAVNSVGLEDVMHEDAVAALKNTYDVVYLKVAKP*,2,,FALSE,FALSE,1196.33333333333,2161,623,805,38,46,42,-1.44658629550637,0.114873973734628,-1.29790878240097,0.103719727943808,-1.42165495382209,0.0981106175557988,-1.38639171635559,0.0605643691013919,-0.00134344555369978,0.010729861371175,0.0103885579791315,0.00969479046322018,-0.000644516351500896,0.0089020980569624,0.00294318831505486,0.00562220052469164,missense,"D47K,G48R",-1.38639171635559,-1.39614828863086
PSD95-PDZ2 binding CRIPT,1,KVMEIKLIKGPKGLGFSIAGGVGNQHIPGDNSIYVTKIIEGGAAHKKSRLQIGDKILAVNSVGLEDVMHEDAVAALKNTYDVVYLKVAKP*,2,,FALSE,FALSE,538,945,309,360,47,62,28,-1.11193719864579,0.13507332528246,-1.02689528315822,0.135747003934118,-1.31852623140658,0.145340911641399,-1.14495675998618,0.0799572437845874,0.0299146218793807,0.0126165919755899,0.0357204706243903,0.0126884131422345,0.00871290104432779,0.0131875537974694,0.0253556357411411,0.00742244432871131,missense,"D47K,G48S",-1.14495675998618,-1.15205921212168
PSD95-PDZ2 binding CRIPT,1,KVMEIKLIKGPKGLGFSIAGGVGNQHIPGDNSIYVTKIIEGGAAHKKMRLQIGDKILAVNSVGLEDVMHEDAVAALKNTYDVVYLKVAKP*,2,,FALSE,FALSE,1067.66666666667,1807,631,765,58,43,37,-1.26405302287351,0.118676596982221,-1.32243368920725,0.107239223362825,-1.44347079926822,0.102002040325325,-1.3519063565361,0.0627369938179576,0.0157061667066191,0.0110850473107486,0.00809618952300109,0.0100237613475453,-0.00262398401968231,0.00925518753839104,0.00614447004139049,0.00582388564091871,missense,"D47K,G48M",-1.3519063565361,-1.3612838275851
PSD95-PDZ2 binding CRIPT,1,KVMEIKLIKGPKGLGFSIAGGVGNQHIPGDNSIYVTKIIEGGAAHKKIRLQIGDKILAVNSVGLEDVMHEDAVAALKNTYDVVYLKVAKP*,2,,FALSE,FALSE,413,791,189,259,9,12,15,-1.57838266306121,0.21329123789479,-1.34386346952553,0.19210050500221,-1.3873978567457,0.169938324843759,-1.42345689336035,0.109299810264654,-0.0136539516423527,0.0199225754963811,0.0060931257474087,0.0179558332903088,0.0024638122363547,0.0154194078998095,-0.000497578272558502,0.0101463196882292,missense,"D47K,G48I",-1.42345689336035,-1.43362092706644
PSD95-PDZ2 binding CRIPT,1,KVMEIKLIKGPKGLGFSIAGGVGNQHIPGDNSIYVTKIIEGGAAHKKHRLQIGDKILAVNSVGLEDVMHEDAVAALKNTYDVVYLKVAKP*,2,,FALSE,FALSE,102.666666666667,161,56,91,2,5,4,-1.55176669564191,0.434866731144298,-1.24057625279599,0.326776059245134,-1.47322424907127,0.296997110963955,-1.40537514831768,0.196154962496301,-0.0111678738008346,0.040618946036406,0.0157474889391881,0.030544096919486,-0.00532367274123177,0.0269481272292675,0.00118095314739333,0.0182090980130795,missense,"D47K,G48H",-1.40537514831768,-1.41534040747843
PSD95-PDZ2 binding CRIPT,1,KVMEIKLIKGPKGLGFSIAGGVGNQHIPGDNSIYVTKIIEGGAAHKKLRLQIGDKILAVNSVGLEDVMHEDAVAALKNTYDVVYLKVAKP*,2,,FALSE,FALSE,555,977,271,417,21,38,18,-1.375020004233,0.158012803350391,-1.11705970718432,0.142913782649308,-1.48180829884216,0.140076673104663,-1.32367141414543,0.084522389847905,0.00534123992593985,0.0147592654776367,0.0272927084667078,0.0133582993761983,-0.00610254922463438,0.0127099014412133,0.00876552447122654,0.00784622760216554,missense,"D47K,G48L",-1.32367141414543,-1.33273849547137
PSD95-PDZ2 binding CRIPT,1,KVMEIKLIKGPKGLGFSIAGGVGNQHIPGDNSIYVTKIIEGGAAHKKERLQIGDKILAVNSVGLEDVMHEDAVAALKNTYDVVYLKVAKP*,2,,FALSE,FALSE,151.333333333333,269,74,111,5,2,5,-1.42962749176684,0.295351296513644,-1.60261504863576,0.382316079602564,-1.46560817283908,0.268003914604901,-1.48189449898982,0.176151083367195,0.000240600050629119,0.0275874365999487,-0.0180926525151423,0.0357354801824655,-0.00463262564442066,0.0243174203455169,-0.00592235098804272,0.0163521345640383,missense,"D47K,G48E",-1.48189449898982,-1.49270094350648
PSD95-PDZ2 binding CRIPT,1,KVMEIKLIKGPKGLGFSIAGGVGNQHIPGDNSIYVTKIIEGGAAHKKDRLQIGDKILAVNSVGLEDVMHEDAVAALKNTYDVVYLKVAKP*,2,,FALSE,FALSE,145.666666666667,290,81,66,5,7,2,-1.45241041770346,0.292263944768661,-1.2504604010362,0.27389466669624,-1.58897460263559,0.371642370651878,-1.39964091781753,0.176015503373049,-0.00188745062074749,0.0272990609553118,0.0148236073595126,0.0256012183531002,-0.0158263178496638,0.0337210885843562,0.00171326272487213,0.01633954865048,missense,"D47K,G48D",-1.39964091781753,-1.40954313997285
PSD95-PDZ2 binding CRIPT,1,KVMEIKLIKGPKGLGFSIAGGVGNQHIPGDNSIYVTKIIEGGAAHKKARLQIGDKILAVNSVGLEDVMHEDAVAALKNTYDVVYLKVAKP*,2,,FALSE,FALSE,349.333333333333,650,179,219,24,9,14,-1.22164765523742,0.158703519127019,-1.41490832805393,0.208390890551482,-1.3705753222944,0.184750741908555,-1.31741692914106,0.104241401194745,0.019667061427473,0.0148237821326209,-0.000547510808205059,0.0194785125105129,0.00399021024487817,0.0167634172685859,0.00934612936144505,0.00967674672728025,missense,"D47K,G48A",-1.31741692914106,-1.3264152542485
PSD95-PDZ2 binding CRIPT,1,KVMEIKLIKGPKGLGFSIAGGVGNQHIPGDNSIYVTKIIEGGAAHKKGNLQIGDKILAVNSVGLEDVMHEDAVAALKNTYDVVYLKVAKP*,2,,FALSE,FALSE,384.333333333333,807,159,187,63,48,195,-0.994671750613182,0.135342380291254,-0.871506823396008,0.170455977552426,-0.487807163540684,0.174920068159541,-0.823709727851298,0.0906500467884611,0.0408678601117877,0.0126417231941917,0.0502447909987491,0.0159326968777764,0.0840884596144767,0.0158714279624341,0.0551770515244162,0.00841505902198352,missense,"D47K,R49N",-0.823709727851298,-0.827280677214166
PSD95-PDZ2 binding CRIPT,1,KVMEIKLIKGPKGLGFSIAGGVGNQHIPGDNSIYVTKIIEGGAAHKKGTLQIGDKILAVNSVGLEDVMHEDAVAALKNTYDVVYLKVAKP*,2,,FALSE,FALSE,470,929,225,256,226,262,204,-0.650566756917,0.106053436886711,-0.485665838473151,0.135653377272273,-0.664030407295049,0.151311559695536,-0.605774216234867,0.0731409969390175,0.0730091603511134,0.00990597468456905,0.0863097477346186,0.0126796617611197,0.0680987876003837,0.0137293024457369,0.0754080415592926,0.00678969099271214,missense,"D47K,R49T",-0.605774216234867,-0.606949377352116
PSD95-PDZ2 binding CRIPT,1,KVMEIKLIKGPKGLGFSIAGGVGNQHIPGDNSIYVTKIIEGGAAHKKGSLQIGDKILAVNSVGLEDVMHEDAVAALKNTYDVVYLKVAKP*,2,,FALSE,FALSE,797.666666666667,1477,407,509,267,228,228,-0.832657573024865,0.0930805795290845,-0.695348864228865,0.103319088482878,-0.855011245033096,0.109285940932675,-0.795122694440868,0.0584379173908877,0.0560008759653478,0.00869423840950187,0.0667104580074321,0.00965734227759521,0.0507700806071982,0.00991609457433866,0.0578307906225719,0.00542480165634855,missense,"D47K,R49S",-0.795122694440868,-0.79837938350667
PSD95-PDZ2 binding CRIPT,1,KVMEIKLIKGPKGLGFSIAGGVGNQHIPGDNSIYVTKIIEGGAAHKKGMLQIGDKILAVNSVGLEDVMHEDAVAALKNTYDVVYLKVAKP*,2,,FALSE,FALSE,302,560,157,189,160,150,36,-0.601438553613127,0.138824105671948,-0.522468494073323,0.163453486746971,-1.01689276649687,0.180832278261356,-0.682749930418065,0.0913257493052511,0.0775980049233679,0.0129669355068923,0.0828697653743966,0.015278166804999,0.0360817093219889,0.0164078742245299,0.0682623731227111,0.00847778459975801,missense,"D47K,R49M",-0.682749930418065,-0.684771293743804
PSD95-PDZ2 binding CRIPT,1,KVMEIKLIKGPKGLGFSIAGGVGNQHIPGDNSIYVTKIIEGGAAHKKGILQIGDKILAVNSVGLEDVMHEDAVAALKNTYDVVYLKVAKP*,2,,FALSE,FALSE,384.666666666667,758,190,206,79,270,68,-0.907093672927494,0.133961861379472,-0.402190715735962,0.148085987938711,-0.845773684981722,0.169910000962875,-0.722131423574223,0.0857609888130613,0.0490481345653575,0.0125127751299598,0.0941122539682164,0.0138417507649321,0.0516082535535426,0.0154168379234781,0.0646065825189153,0.00796120695149429,missense,"D47K,R49I",-0.722131423574223,-0.724585711840458
PSD95-PDZ2 binding CRIPT,1,KVMEIKLIKGPKGLGFSIAGGVGNQHIPGDNSIYVTKIIEGGAAHKKGQLQIGDKILAVNSVGLEDVMHEDAVAALKNTYDVVYLKVAKP*,2,,FALSE,FALSE,384,670,213,269,1146,299,581,-0.0590585188506536,0.125584538504994,-0.405900912579406,0.140310572290442,-0.261203702306474,0.145405698542549,-0.227350157040414,0.078689486808759,0.128259285231635,0.0117302870677606,0.0937654580241124,0.0131149746060585,0.10464939666909,0.0131934322575302,0.110537210338335,0.0073047582363696,missense,"D47K,R49Q",-0.227350157040414,-0.224365262248679
PSD95-PDZ2 binding CRIPT,1,KVMEIKLIKGPKGLGFSIAGGVGNQHIPGDNSIYVTKIIEGGAAHKKGHLQIGDKILAVNSVGLEDVMHEDAVAALKNTYDVVYLKVAKP*,2,,FALSE,FALSE,357.666666666667,725,145,203,89,170,64,-0.857478224175794,0.133966977657674,-0.460460034900576,0.169080640618617,-0.860074935739846,0.171369832571676,-0.746864420133747,0.0895324224365902,0.0536824905440599,0.012513253018502,0.0886657603171582,0.0158041427092114,0.0503106250220167,0.0155492962083401,0.0623106143069562,0.00831130976626226,missense,"D47K,R49H",-0.746864420133747,-0.749590600860264
PSD95-PDZ2 binding CRIPT,1,KVMEIKLIKGPKGLGFSIAGGVGNQHIPGDNSIYVTKIIEGGAAHKKGPLQIGDKILAVNSVGLEDVMHEDAVAALKNTYDVVYLKVAKP*,2,,FALSE,FALSE,155.333333333333,270,80,116,11,1,6,-1.19178079234336,0.237075270615324,-1.83623036858493,0.485421818528425,-1.4225804766873,0.25710080856443,-1.35932259224118,0.164035013799771,0.0224567907980734,0.0221441350511011,-0.0399289185833716,0.0453728804558565,-0.000728493962745297,0.0233281235546519,0.00545601963909984,0.0152273977973574,missense,"D47K,R49P",-1.35932259224118,-1.36878159075763
PSD95-PDZ2 binding CRIPT,1,KVMEIKLIKGPKGLGFSIAGGVGNQHIPGDNSIYVTKIIEGGAAHKKGRTQIGDKILAVNSVGLEDVMHEDAVAALKNTYDVVYLKVAKP*,2,,FALSE,FALSE,82.3333333333333,139,57,51,4,4,1,-1.29714992980344,0.35332938431585,-1.31354215616926,0.338995970400324,-1.7244477793534,0.465151500348829,-1.39640694423312,0.216504065701734,0.0126147334460858,0.0330029090908769,0.00892729033100528,0.031686304679546,-0.0281185195835304,0.0422056691783989,0.00201347303421573,0.0200981086709313,missense,"D47K,L50T",-1.39640694423312,-1.40627361497306
PSD95-PDZ2 binding CRIPT,1,KVMEIKLIKGPKGLGFSIAGGVGNQHIPGDNSIYVTKIIEGGAAHKKGRRQIGDKILAVNSVGLEDVMHEDAVAALKNTYDVVYLKVAKP*,2,,FALSE,FALSE,318,502,201,251,8,12,9,-1.40037633344735,0.235877217816655,-1.35151780358909,0.195138467726457,-1.54087766374627,0.18793851549837,-1.43752184964007,0.117406522375942,0.00297281922535186,0.0220322303260607,0.00537766720974267,0.0182397948146063,-0.0114622268175288,0.0170526609181205,-0.00180323051906661,0.0108988671309229,missense,"D47K,L50R",-1.43752184964007,-1.44784050090564
PSD95-PDZ2 binding CRIPT,1,KVMEIKLIKGPKGLGFSIAGGVGNQHIPGDNSIYVTKIIEGGAAHKKGRSQIGDKILAVNSVGLEDVMHEDAVAALKNTYDVVYLKVAKP*,2,,FALSE,FALSE,573.333333333333,1056,309,355,27,32,17,-1.31652570542643,0.142627192952233,-1.19823113796283,0.141915653487377,-1.45708047494216,0.1506496882071,-1.31876208506445,0.0836615465715216,0.0108049293657123,0.0133221647896731,0.0197055307079716,0.0132650032089986,-0.00385886226620785,0.0136692473259348,0.00922125831184108,0.00776631537667769,missense,"D47K,L50S",-1.31876208506445,-1.32777519761394
PSD95-PDZ2 binding CRIPT,1,KVMEIKLIKGPKGLGFSIAGGVGNQHIPGDNSIYVTKIIEGGAAHKKGRLQIGDKILAVNSVGLEDVMHEDAVAALKNTYDVVYLKVAKP*,1,,FALSE,FALSE,74958.6666666667,152131,33204,39541,10371,6566,6390,-1.03575206766919,0.0744118621497555,-0.999677911520091,0.0351594079430736,-1.06804733208118,0.0196543114461011,-1.05096098221444,0.0167172297088258,0.0370307324077079,0.00695047746047618,0.0382645065587522,0.00328638629869571,0.0314401835601731,0.00178334019389657,0.0340812795305175,0.00155186323303401,missense,D47K,-1.05096098221444,-1.0570301287732
PSD95-PDZ2 binding CRIPT,1,KVMEIKLIKGPKGLGFSIAGGVGNQHIPGDNSIYVTKIIEGGAAHKKGRAQIGDKILAVNSVGLEDVMHEDAVAALKNTYDVVYLKVAKP*,2,,FALSE,FALSE,149.333333333333,246,69,133,2,2,1,-1.68025359211767,0.417906389892497,-1.5814203745338,0.387186998386184,-2.02274511977504,0.385942271517748,-1.76607699858759,0.228754653416401,-0.0231692570765823,0.0390347568199691,-0.016111564361247,0.0361907700092585,-0.0551846235457674,0.0350185946329795,-0.0323030600097444,0.0212353327797447,missense,"D47K,L50A",-1.76607699858759,-1.78000749153076
PSD95-PDZ2 binding CRIPT,1,KVMEIKLIKGPKGLGFSIAGGVGNQHIPGDNSIYVTKIIEGGAAHKKGRGQIGDKILAVNSVGLEDVMHEDAVAALKNTYDVVYLKVAKP*,2,,FALSE,FALSE,335.333333333333,492,184,330,9,23,14,-1.43433771713976,0.219720603800056,-1.15032409277788,0.174914092810185,-1.4847310745508,0.157109169119466,-1.35722915626238,0.103190374375016,-0.000199360922560843,0.0205231136568127,0.0241834518709709,0.0163494015311889,-0.00636774820722172,0.0142553503789123,0.00565035365154085,0.00957917973161894,missense,"D47K,L50G",-1.35722915626238,-1.36666514141458
PSD95-PDZ2 binding CRIPT,1,KVMEIKLIKGPKGLGFSIAGGVGNQHIPGDNSIYVTKIIEGGAAHKKGR*QIGDKILAVNSVGLEDVMHEDAVAALKNTYDVVYLKVAKP*,2,,FALSE,TRUE,127.333333333333,218,76,88,5,4,4,-1.36591361828371,0.305112087650558,-1.40069839948417,0.313257618682706,-1.46279181843616,0.300493560170878,-1.41050896998523,0.176757166126922,0.00619182649182334,0.0284991482119629,0.000780705941994725,0.0292805142699707,-0.00437708283282154,0.027265378658997,0.000704379622378459,0.0164083973281074,stop,"D47K,L50*",-1.41050896998523,-1.4205306657933
PSD95-PDZ2 binding CRIPT,1,KVMEIKLIKGPKGLGFSIAGGVGNQHIPGDNSIYVTKIIEGGAAHKKGRWQIGDKILAVNSVGLEDVMHEDAVAALKNTYDVVYLKVAKP*,2,,FALSE,FALSE,228.666666666667,366,146,174,11,11,6,-1.28398336403101,0.222840237685017,-1.29201817356688,0.210432012337558,-1.54876326088673,0.223777614075431,-1.37122153347471,0.1262992367129,0.0138445631531958,0.0208145046309926,0.0109391592917215,0.0196692982792208,-0.0121777289795876,0.0203045329147949,0.00435143893201029,0.0117243792918351,missense,"D47K,L50W",-1.37122153347471,-1.38081133831699
PSD95-PDZ2 binding CRIPT,1,KVMEIKLIKGPKGLGFSIAGGVGNQHIPGDNSIYVTKIIEGGAAHKKGRCQIGDKILAVNSVGLEDVMHEDAVAALKNTYDVVYLKVAKP*,2,,FALSE,FALSE,148,272,81,91,5,1,4,-1.43298893687056,0.29488314582242,-1.83999389881242,0.484813010754788,-1.47322424907127,0.296997110963955,-1.51374333059572,0.192124746452919,-7.33774222236305e-05,0.0275437087488581,-0.0402806996541555,0.0453159745623029,-0.00532367274123177,0.0269481272292675,-0.00887888335884507,0.0178349723829456,missense,"D47K,L50C",-1.51374333059572,-1.52489989270373
PSD95-PDZ2 binding CRIPT,1,KVMEIKLIKGPKGLGFSIAGGVGNQHIPGDNSIYVTKIIEGGAAHKKGLLQIGDKILAVNSVGLEDVMHEDAVAALKNTYDVVYLKVAKP*,2,,FALSE,FALSE,767.333333333333,1434,377,491,496,70,364,-0.548426208771679,0.0859390063239025,-1.04045739967651,0.117605642539626,-0.656713674171433,0.109349936423648,-0.701620867368957,0.0585877000926948,0.0825496496921273,0.00802717616752946,0.0344528055380163,0.0109927212914765,0.0687626737051267,0.0099219012255456,0.0665105808857754,0.00543870600963719,missense,"D47K,R49L",-0.701620867368957,-0.703849680910567
PSD95-PDZ2 binding CRIPT,1,KVMEIKLIKGPKGLGFSIAGGVGNQHIPGDNSIYVTKIIEGGAAHKKGELQIGDKILAVNSVGLEDVMHEDAVAALKNTYDVVYLKVAKP*,2,,FALSE,FALSE,495.333333333333,904,280,302,1234,2004,2042,-0.127425394203078,0.114674231744229,0.0876091107681335,0.121884407066791,0.0939492762503673,0.136916237623459,0.00619699639340496,0.0713008389476799,0.121873442807427,0.0107112043699649,0.139894351366808,0.0113926618462261,0.13687431502247,0.0124231383236498,0.132217431697161,0.00661886881825683,missense,"D47K,R49E",0.00619699639340496,0.011749299868766
PSD95-PDZ2 binding CRIPT,1,KVMEIKLIKGPKGLGFSIAGGVGNQHIPGDNSIYVTKIIEGGAAHKKGDLQIGDKILAVNSVGLEDVMHEDAVAALKNTYDVVYLKVAKP*,2,,FALSE,FALSE,336,642,149,217,151,571,919,-0.660402802718089,0.133568974801662,-0.101640472430876,0.164646146762391,-0.0516539796111751,0.161378066026291,-0.325490267388312,0.0872576059051179,0.072090419539291,0.0124760773612882,0.122204996692062,0.0153896459726808,0.12366295733883,0.0146426900961249,0.101426847461979,0.00810013816674623,missense,"D47K,R49D",-0.325490267388312,-0.323584237261869
PSD95-PDZ2 binding CRIPT,1,KVMEIKLIKGPKGLGFSIAGGVGNQHIPGDNSIYVTKIIEGGAAHKKGALQIGDKILAVNSVGLEDVMHEDAVAALKNTYDVVYLKVAKP*,2,,FALSE,FALSE,557.666666666667,967,303,403,94,152,217,-0.934517203675678,0.113813960099602,-0.766706629478631,0.122224918027496,-1.00735173944546,0.135650395308848,-0.897864461051984,0.0709804743244274,0.0464866258643881,0.0106308502637361,0.0600405737362843,0.0114244897586195,0.0369474174430029,0.012308281719033,0.0482932552247915,0.00658912931663786,missense,"D47K,R49A",-0.897864461051984,-0.902250601279533
PSD95-PDZ2 binding CRIPT,1,KVMEIKLIKGPKGLGFSIAGGVGNQHIPGDNSIYVTKIIEGGAAHKKGGLQIGDKILAVNSVGLEDVMHEDAVAALKNTYDVVYLKVAKP*,2,,FALSE,FALSE,652.666666666667,1063,362,533,886,784,853,-0.277831516497128,0.0969565567281636,-0.276424255637421,0.106600719311259,-0.432400898530329,0.103857585658212,-0.327315737094157,0.0590193695788905,0.107824683204844,0.00905627601185755,0.105867775334575,0.00996407971211712,0.0891157646746218,0.00942355103373961,0.101257388803525,0.00547877796032027,missense,"D47K,R49G",-0.327315737094157,-0.325429774550236
PSD95-PDZ2 binding CRIPT,1,KVMEIKLIKGPKGLGFSIAGGVGNQHIPGDNSIYVTKIIEGGAAHKKGVLQIGDKILAVNSVGLEDVMHEDAVAALKNTYDVVYLKVAKP*,2,,FALSE,FALSE,733,1275,417,507,424,293,640,-0.560567839261927,0.0933440445031305,-0.653580740521967,0.102768328432072,-0.437056308862628,0.106262639382002,-0.553416249873208,0.0579269995553993,0.0814155545812421,0.00871884748809268,0.0706145678176663,0.00960586216485356,0.0886933545389406,0.00964177434753393,0.0802684403435597,0.00537737306813114,missense,"D47K,R49V",-0.553416249873208,-0.554015834300622
PSD95-PDZ2 binding CRIPT,1,KVMEIKLIKGPKGLGFSIAGGVGNQHIPGDNSIYVTKIIEGGAAHKKG*LQIGDKILAVNSVGLEDVMHEDAVAALKNTYDVVYLKVAKP*,2,,FALSE,TRUE,397.333333333333,705,247,240,4,19,20,-1.78927984042585,0.293116338748548,-1.28572811467319,0.162527367999029,-1.27415930291756,0.169716394587791,-1.35055406168381,0.108970225411617,-0.0333529087091835,0.0273786792442981,0.0115270976153614,0.0151916015258246,0.0127385483976413,0.0153992709875196,0.00627000379895962,0.0101157242711355,stop,"D47K,R49*",-1.35055406168381,-1.35991666681175
PSD95-PDZ2 binding CRIPT,1,KVMEIKLIKGPKGLGFSIAGGVGNQHIPGDNSIYVTKIIEGGAAHKKGYLQIGDKILAVNSVGLEDVMHEDAVAALKNTYDVVYLKVAKP*,2,,FALSE,FALSE,386,701,212,245,28,9,19,-1.19777485401132,0.158766245239169,-1.46581144792346,0.199728436980243,-1.29653886057265,0.169146388740032,-1.29980058553877,0.10015426089246,0.0218969124491617,0.0148296410967173,-0.00530547817702315,0.0186688239976773,0.0107079321230705,0.0153475513258131,0.0109814574877588,0.00929733680866085,missense,"D47K,R49Y",-1.29980058553877,-1.30860525230838
PSD95-PDZ2 binding CRIPT,1,KVMEIKLIKGPKGLGFSIAGGVGNQHIPGDNSIYVTKIIEGGAAHKKGWLQIGDKILAVNSVGLEDVMHEDAVAALKNTYDVVYLKVAKP*,2,,FALSE,FALSE,394.666666666667,726,201,257,17,11,21,-1.35963350627863,0.177281580666008,-1.38887405824219,0.1926340793251,-1.28027354747639,0.164354528757256,-1.33718858272867,0.102175774515404,0.00677842351653812,0.0165590753272223,0.00188593937230894,0.0180057070352513,0.012183770474895,0.0149127603877412,0.00751072344830551,0.00948499425676471,missense,"D47K,R49W",-1.33718858272867,-1.34640425972571
PSD95-PDZ2 binding CRIPT,1,KVMEIKLIKGPKGLGFSIAGGVGNQHIPGDNSIYVTKIIEGGAAHKKGCLQIGDKILAVNSVGLEDVMHEDAVAALKNTYDVVYLKVAKP*,2,,FALSE,FALSE,305.666666666667,527,188,202,619,190,70,-0.172973980160469,0.136789994441273,-0.505444361598682,0.149782903297783,-0.830650362405232,0.171349302495165,-0.454776778318435,0.0870138792597908,0.117618954196239,0.0127769383229425,0.0844610286801503,0.0140003632021815,0.0529804730327077,0.0155474334053248,0.0894251590043639,0.00807751298145048,missense,"D47K,R49C",-0.454776778318435,-0.454292008549728
PSD95-PDZ2 binding CRIPT,1,KVMEIKLIKGPKGLGFSIAGGVGNQHIPGDNSIYVTKIIEGGAAHKKGFLQIGDKILAVNSVGLEDVMHEDAVAALKNTYDVVYLKVAKP*,2,,FALSE,FALSE,460.333333333333,894,244,243,27,91,44,-1.28250758658839,0.153317856117713,-0.807462693267388,0.13722669194353,-1.03265335127108,0.160013200211879,-1.02278568206602,0.0861617069507685,0.0139824088884766,0.0143207315668312,0.0562310622154704,0.0128267211139827,0.0346516676548341,0.0145188485627906,0.0366967973610194,0.00799840568331464,missense,"D47K,R49F",-1.02278568206602,-1.02854509455523
PSD95-PDZ2 binding CRIPT,1,KVMEIKLIKGPKGLGFSIAGGVGNQHIPGDNSIYVTKIIEGGAAHKKVRLQIGDKILAVNSVGLEDVMHEDAVAALKNTYDVVYLKVAKP*,2,,FALSE,FALSE,935.666666666667,1567,520,720,21,34,27,-1.52909178167685,0.144242823662171,-1.33513138490982,0.116020982097943,-1.52723213653646,0.109747995395913,-1.45818026912999,0.0697788807930367,-0.0090499120420601,0.0134730735898222,0.00690932274613397,0.0108446014376933,-0.0102240955705046,0.00995801923287079,-0.00372095505940012,0.00647758518792182,missense,"D47K,G48V",-1.45818026912999,-1.46872602059699
PSD95-PDZ2 binding CRIPT,1,KVMEIKLIKGPKGLGFSIAGGVGNQHIPGDNSIYVTKIIEGGAAHKK*RLQIGDKILAVNSVGLEDVMHEDAVAALKNTYDVVYLKVAKP*,2,,FALSE,TRUE,330.666666666667,618,179,195,19,10,12,-1.27710674529447,0.17690427788187,-1.38263037318714,0.202843809629743,-1.36851239403454,0.194230480148331,-1.33736832729434,0.109919931465923,0.014486877189585,0.0165238331706472,0.00246954308519004,0.0189600211079138,0.00417739069599785,0.0176235643298032,0.00749403773017766,0.0102038856431772,stop,"D47K,G48*",-1.33736832729434,-1.3465859802425
PSD95-PDZ2 binding CRIPT,1,KVMEIKLIKGPKGLGFSIAGGVGNQHIPGDNSIYVTKIIEGGAAHKKWRLQIGDKILAVNSVGLEDVMHEDAVAALKNTYDVVYLKVAKP*,2,,FALSE,FALSE,144.333333333333,229,107,97,8,1,50,-1.23838159269702,0.265218183132108,-1.92433188657397,0.47282253684551,-0.707075671182513,0.244650883157091,-1.07428799246217,0.168080571985585,0.018104019571271,0.0247728379684719,-0.0481638587758305,0.0441952125394007,0.0641930619046291,0.0221984756170577,0.0319158292633035,0.0156029476411422,missense,"D47K,G48W",-1.07428799246217,-1.08061357532423
PSD95-PDZ2 binding CRIPT,1,KVMEIKLIKGPKGLGFSIAGGVGNQHIPGDNSIYVTKIIEGGAAHKKCRLQIGDKILAVNSVGLEDVMHEDAVAALKNTYDVVYLKVAKP*,2,,FALSE,FALSE,178.666666666667,324,100,112,10,3,1,-1.27592741620549,0.233714732826073,-1.57099810841272,0.318749190123959,-1.9692644541129,0.39599625532802,-1.48809927634119,0.170185001929349,0.0145970330170916,0.0218302423264135,-0.015137384345556,0.0297938171439004,-0.0503320383543107,0.0359308460484927,-0.00649834150850917,0.0157983022251914,missense,"D47K,G48C",-1.48809927634119,-1.49897393063483
PSD95-PDZ2 binding CRIPT,1,KVMEIKLIKGPKGLGFSIAGGVGNQHIPGDNSIYVTKIIEGGAAHKKFRLQIGDKILAVNSVGLEDVMHEDAVAALKNTYDVVYLKVAKP*,2,,FALSE,FALSE,295,523,173,189,7,7,14,-1.52916067380887,0.242613284566511,-1.48035952460491,0.223357346262682,-1.31081397695333,0.193292451603913,-1.4222264959984,0.125196753479165,-0.00905634694634769,0.0226614160333464,-0.00666530198166987,0.0208774426366675,0.00941267490258507,0.0175384520117822,-0.000383360279428535,0.0116220355886457,missense,"D47K,G48F",-1.4222264959984,-1.4323770038155
PSD95-PDZ2 binding CRIPT,1,KVMEIKLIKGPKGLGFSIAGGVGNQHIPGDNSIYVTKIIEGGAAHKNKRLQIGDKILAVNSVGLEDVMHEDAVAALKNTYDVVYLKVAKP*,2,,FALSE,FALSE,193.666666666667,385,96,100,311,103,65,-0.286436230796753,0.154537286218152,-0.487327734075621,0.206824557744305,-0.634905649213054,0.240075965018486,-0.416487651853293,0.110029417725044,0.107020955532057,0.0144346330495097,0.0861544086303122,0.0193321057597213,0.070741431778867,0.0217833689661463,0.0929795450253249,0.010214049270944,missense,"D47N,G48K",-0.416487651853293,-0.415581965647243
PSD95-PDZ2 binding CRIPT,1,KVMEIKLIKGPKGLGFSIAGGVGNQHIPGDNSIYVTKIIEGGAAHKNNRLQIGDKILAVNSVGLEDVMHEDAVAALKNTYDVVYLKVAKP*,2,,FALSE,FALSE,171,339,84,90,131,304,252,-0.509918288810877,0.165860993729495,-0.118979495940097,0.217425505999602,-0.180421086229022,0.25022663568336,-0.325745728736149,0.116662239238405,0.0861465013499816,0.015492329652616,0.120584300194961,0.0203229873796791,0.111979233006227,0.0227043932941325,0.101403132942284,0.0108297752026412,missense,"D47N,G48N",-0.325745728736149,-0.323842506923458
PSD95-PDZ2 binding CRIPT,1,KVMEIKLIKGPKGLGFSIAGGVGNQHIPGDNSIYVTKIIEGGAAHKNTRLQIGDKILAVNSVGLEDVMHEDAVAALKNTYDVVYLKVAKP*,2,,FALSE,FALSE,997.333333333333,1826,506,660,805,141,277,-0.515123869890384,0.0847368504871234,-0.926866741852535,0.099337563721764,-0.788004884664195,0.0949503491836491,-0.71992487148064,0.0533360504998306,0.0856602714275402,0.00791488819614799,0.0450702420470998,0.00928518503182959,0.0568499240054406,0.00861535010209204,0.0648114171192318,0.00495119449858574,missense,"D47N,G48T",-0.71992487148064,-0.722354902885155
PSD95-PDZ2 binding CRIPT,1,KVMEIKLIKGPKGLGFSIAGGVGNQHIPGDNSIYVTKIIEGGAAHKNRRLQIGDKILAVNSVGLEDVMHEDAVAALKNTYDVVYLKVAKP*,2,,FALSE,FALSE,1466.33333333333,2543,808,1048,812,791,1027,-0.583528653700488,0.0732400565144544,-0.520003478540455,0.0742432944700821,-0.511697916144498,0.0744620900341486,-0.53887375234954,0.0427100866272538,0.0792708881447508,0.00684102436494918,0.083100172930929,0.00693959767785496,0.0819207245860755,0.00675634139835434,0.0816184228237043,0.00396478449306348,missense,"D47N,G48R",-0.53887375234954,-0.539313469555817
PSD95-PDZ2 binding CRIPT,1,KVMEIKLIKGPKGLGFSIAGGVGNQHIPGDNSIYVTKIIEGGAAHKNSRLQIGDKILAVNSVGLEDVMHEDAVAALKNTYDVVYLKVAKP*,2,,FALSE,FALSE,646,1118,380,440,394,859,1704,-0.606289192649207,0.0966551637494978,-0.272154396109123,0.103426161237834,-0.162224053227162,0.113438319907056,-0.369997042156225,0.0599505763476524,0.0771449285412539,0.00902812424889338,0.106266883529851,0.00966735047896824,0.113630346577459,0.0102928619999294,0.097295276107977,0.00556522204058741,missense,"D47N,G48S",-0.369997042156225,-0.36858027973585
PSD95-PDZ2 binding CRIPT,1,KVMEIKLIKGPKGLGFSIAGGVGNQHIPGDNSIYVTKIIEGGAAHKNMRLQIGDKILAVNSVGLEDVMHEDAVAALKNTYDVVYLKVAKP*,2,,FALSE,FALSE,569.666666666667,967,312,430,162,176,243,-0.763238375994348,0.119101335940831,-0.682100899596013,0.120088933802082,-0.678455946461981,0.116775939180877,-0.707679578987516,0.0684915525458576,0.0624850110258832,0.0111247202670907,0.067948758991496,0.0112248370993939,0.066789881720594,0.0105957019452132,0.0659481496717428,0.00635808229118358,missense,"D47N,G48M",-0.707679578987516,-0.709974996589986
PSD95-PDZ2 binding CRIPT,1,KVMEIKLIKGPKGLGFSIAGGVGNQHIPGDNSIYVTKIIEGGAAHKNIRLQIGDKILAVNSVGLEDVMHEDAVAALKNTYDVVYLKVAKP*,2,,FALSE,FALSE,503.666666666667,921,246,344,11,7,16,-1.56368031945271,0.196371776458983,-1.58701364639548,0.208141574258401,-1.45563736455348,0.152032668075584,-1.51886205826548,0.104099608797726,-0.0122806718329942,0.0183422046797456,-0.0166343732788737,0.019455208658214,-0.00372792118656629,0.0137947324437209,-0.00935405570551789,0.00966358411532295,missense,"D47N,G48I",-1.51886205826548,-1.53007489109088
PSD95-PDZ2 binding CRIPT,1,KVMEIKLIKGPKGLGFSIAGGVGNQHIPGDNSIYVTKIIEGGAAHKNQRLQIGDKILAVNSVGLEDVMHEDAVAALKNTYDVVYLKVAKP*,2,,FALSE,FALSE,131.333333333333,247,68,79,97,107,24,-0.505030878684544,0.188873529666066,-0.371312020923572,0.243158894030372,-0.871611657035176,0.274348014556424,-0.549832134045816,0.131045429874304,0.0866030123542998,0.0176418271616777,0.0969985175741721,0.0227283138283005,0.0492638369496812,0.0248930542703518,0.0806011544159475,0.0121649691977196,missense,"D47N,G48Q",-0.549832134045816,-0.55039231790695
PSD95-PDZ2 binding CRIPT,1,KVMEIKLIKGPKGLGFSIAGGVGNQHIPGDNSIYVTKIIEGGAAHKNHRLQIGDKILAVNSVGLEDVMHEDAVAALKNTYDVVYLKVAKP*,2,,FALSE,FALSE,158.666666666667,332,72,72,38,11,7,-0.878698426689962,0.182282015695009,-1.07784327578232,0.266883207451912,-1.2261868348115,0.304854356844607,-0.997740453055052,0.134967626792584,0.0517004068409987,0.0170261434794975,0.0309583089526985,0.0249458499910466,0.0170913455337083,0.0276610569307592,0.0390217501637268,0.0125290673943834,missense,"D47N,G48H",-0.997740453055052,-1.00322454067945
PSD95-PDZ2 binding CRIPT,1,KVMEIKLIKGPKGLGFSIAGGVGNQHIPGDNSIYVTKIIEGGAAHKNPRLQIGDKILAVNSVGLEDVMHEDAVAALKNTYDVVYLKVAKP*,2,,FALSE,FALSE,368.333333333333,625,230,250,107,43,157,-0.812434299005656,0.140536465778461,-1.04032084797848,0.150281840205495,-0.666629156490943,0.152321647702208,-0.840013152935,0.0851227295536857,0.0578898410602497,0.0131268793650447,0.0344655691667496,0.0140469993520301,0.0678629892663843,0.0138209531019611,0.0536636018440207,0.00790195723757515,missense,"D47N,G48P",-0.840013152935,-0.843763327582858
PSD95-PDZ2 binding CRIPT,1,KVMEIKLIKGPKGLGFSIAGGVGNQHIPGDNSIYVTKIIEGGAAHKNLRLQIGDKILAVNSVGLEDVMHEDAVAALKNTYDVVYLKVAKP*,2,,FALSE,FALSE,1244,2110,692,930,31,45,41,-1.49733016278142,0.120448840915122,-1.33825444501795,0.101414180329428,-1.47306779894056,0.0932900775965131,-1.43238044046715,0.0596485485055696,-0.00608320203288668,0.0112505846478643,0.00661740708117214,0.00947928853829708,-0.00530947718891261,0.00846470483210923,-0.0013259526446574,0.00553718474543477,missense,"D47N,G48L",-1.43238044046715,-1.44264257167515
PSD95-PDZ2 binding CRIPT,1,KVMEIKLIKGPKGLGFSIAGGVGNQHIPGDNSIYVTKIIEGGAAHKNERLQIGDKILAVNSVGLEDVMHEDAVAALKNTYDVVYLKVAKP*,2,,FALSE,FALSE,247.333333333333,503,112,127,137,38,96,-0.615940147055858,0.144683813080632,-0.836123946101466,0.200451905799362,-0.587931109456135,0.212721375763136,-0.667237825781744,0.102729195877692,0.0762434762843475,0.013514264428551,0.0535520652093241,0.0187364473779838,0.0750036815690993,0.0193013416185908,0.0697023643934762,0.00953636845449174,missense,"D47N,G48E",-0.667237825781744,-0.669088662892288
PSD95-PDZ2 binding CRIPT,1,KVMEIKLIKGPKGLGFSIAGGVGNQHIPGDNSIYVTKIIEGGAAHKNDRLQIGDKILAVNSVGLEDVMHEDAVAALKNTYDVVYLKVAKP*,2,,FALSE,FALSE,181,343,117,83,440,104,24,-0.146260009619545,0.160492542259283,-0.544333902800484,0.188686445651012,-0.886982931312875,0.268076438255544,-0.412117579474687,0.111230681763489,0.12011418606869,0.0149908867393038,0.0808259829599524,0.0176367176245139,0.0478691194941244,0.0243240008020011,0.0933852195759638,0.0103255628127748,missense,"D47N,G48D",-0.412117579474687,-0.411163852598443
PSD95-PDZ2 binding CRIPT,1,KVMEIKLIKGPKGLGFSIAGGVGNQHIPGDNSIYVTKIIEGGAAHKNARLQIGDKILAVNSVGLEDVMHEDAVAALKNTYDVVYLKVAKP*,2,,FALSE,FALSE,706.333333333333,1217,382,520,1568,569,1089,-0.159579900020791,0.0921936894500318,-0.412840986634029,0.104708691047813,-0.483760884182596,0.105851805284381,-0.334121346792172,0.0579178632804833,0.118870034997406,0.00861139799499955,0.0931167621097222,0.00978722986948602,0.0844556000576717,0.00960449718515053,0.100625622915715,0.00537652494620089,missense,"D47N,G48A",-0.334121346792172,-0.332310199039094
PSD95-PDZ2 binding CRIPT,1,KVMEIKLIKGPKGLGFSIAGGVGNQHIPGDNSIYVTKIIEGGAAHKNGNLQIGDKILAVNSVGLEDVMHEDAVAALKNTYDVVYLKVAKP*,2,,FALSE,FALSE,366,691,191,216,872,2018,1721,-0.151229027048784,0.124673739288264,0.205605451431186,0.145688138707275,0.145025618551147,0.16157877186171,0.0368104114917433,0.0817171141195157,0.119650052493144,0.0116452134082121,0.15092359161679,0.0136176213122039,0.1415087431698,0.0146609012038727,0.135059280146707,0.00758581338657863,missense,"D47N,R49N",0.0368104114917433,0.0426992514934688
PSD95-PDZ2 binding CRIPT,1,KVMEIKLIKGPKGLGFSIAGGVGNQHIPGDNSIYVTKIIEGGAAHKNGTLQIGDKILAVNSVGLEDVMHEDAVAALKNTYDVVYLKVAKP*,2,,FALSE,FALSE,355.666666666667,662,170,235,699,1023,1662,-0.232675401805306,0.115903934880302,0.025681529842197,0.152519794547679,0.100786107160245,0.154634254750487,-0.0753625170001127,0.0792433814453754,0.11204251283981,0.0108260654107107,0.134105916197595,0.0142561832637492,0.137494657047368,0.0140307882372796,0.124646248412366,0.00735617636823184,missense,"D47N,R49T",-0.0753625170001127,-0.0707068059252159
PSD95-PDZ2 binding CRIPT,1,KVMEIKLIKGPKGLGFSIAGGVGNQHIPGDNSIYVTKIIEGGAAHKNGSLQIGDKILAVNSVGLEDVMHEDAVAALKNTYDVVYLKVAKP*,2,,FALSE,FALSE,886,1556,463,639,5829,2620,4796,0.177782435978052,0.0789055863853013,-0.0721631947077743,0.0936502399744646,0.106585099694015,0.0939614486955483,0.0835234985875844,0.0507737873833773,0.150381533898677,0.00737021603589174,0.124960268390291,0.00875358498698146,0.138020830477454,0.00852562190209733,0.139395663843539,0.00471333918445532,missense,"D47N,R49S",0.0835234985875844,0.0899258605213288
PSD95-PDZ2 binding CRIPT,1,KVMEIKLIKGPKGLGFSIAGGVGNQHIPGDNSIYVTKIIEGGAAHKNGMLQIGDKILAVNSVGLEDVMHEDAVAALKNTYDVVYLKVAKP*,2,,FALSE,FALSE,348.333333333333,652,173,220,1855,871,1237,0.095164437843741,0.126311483810847,-0.0189603443003479,0.153075003398638,0.0365502595840095,0.160195435135764,0.0455911605101108,0.0832403492605721,0.142664558173671,0.0117981877601685,0.129933193955864,0.0143080792104517,0.131666197007653,0.0145353837065114,0.135874398548346,0.00772721555977619,missense,"D47N,R49M",0.0455911605101108,0.0515765282191838
PSD95-PDZ2 binding CRIPT,1,KVMEIKLIKGPKGLGFSIAGGVGNQHIPGDNSIYVTKIIEGGAAHKNGILQIGDKILAVNSVGLEDVMHEDAVAALKNTYDVVYLKVAKP*,2,,FALSE,FALSE,203,412,103,94,1165,967,634,0.0933027561381392,0.148547100194835,0.16982000477876,0.196079518179836,0.0931700782196699,0.244379597514308,0.115874797741258,0.106556638676527,0.142490666856352,0.0138751167071377,0.147578688831121,0.0183277557757629,0.136803614241577,0.0221738604280633,0.142398840360935,0.00989167061038172,missense,"D47N,R49I",0.115874797741258,0.122632800945523
PSD95-PDZ2 binding CRIPT,1,KVMEIKLIKGPKGLGFSIAGGVGNQHIPGDNSIYVTKIIEGGAAHKNGQLQIGDKILAVNSVGLEDVMHEDAVAALKNTYDVVYLKVAKP*,2,,FALSE,FALSE,358.666666666667,603,187,286,1839,1471,1939,0.116218272977095,0.129598794440114,0.116232266927464,0.147268802703807,0.0947826407286079,0.140647975161431,0.109285056079335,0.0800132790795069,0.144631102247738,0.0121052406650982,0.142569787437283,0.013765367614117,0.136949930613191,0.012761738714856,0.141787113539061,0.00742764609452134,missense,"D47N,R49Q",0.109285056079335,0.115970617553025
PSD95-PDZ2 binding CRIPT,1,KVMEIKLIKGPKGLGFSIAGGVGNQHIPGDNSIYVTKIIEGGAAHKNGHLQIGDKILAVNSVGLEDVMHEDAVAALKNTYDVVYLKVAKP*,2,,FALSE,FALSE,325.333333333333,656,153,167,2381,873,859,0.168972123426758,0.125927733957986,0.0189543031457112,0.162245617113173,0.00884002886443985,0.183698248090845,0.089051103522137,0.0874762696451898,0.149558602217646,0.0117623434118924,0.13347711534636,0.0151652659785246,0.129151900418842,0.0166679189076234,0.139908792335166,0.00812043675835056,missense,"D47N,R49H",0.089051103522137,0.0955142310045081
PSD95-PDZ2 binding CRIPT,1,KVMEIKLIKGPKGLGFSIAGGVGNQHIPGDNSIYVTKIIEGGAAHKNGPLQIGDKILAVNSVGLEDVMHEDAVAALKNTYDVVYLKVAKP*,2,,FALSE,FALSE,241,474,123,126,14,14,4,-1.28829636445792,0.193511123199308,-1.16813932607676,0.212541724104168,-1.57497807744596,0.26697911952823,-1.30996230147047,0.126117379011724,0.0134417051761448,0.0180750039213021,0.0225182435513004,0.0198664952244938,-0.0145563386894169,0.0242244352386233,0.0100381436963223,0.0117074974109844,missense,"D47N,R49P",-1.30996230147047,-1.3188786770635
PSD95-PDZ2 binding CRIPT,1,KVMEIKLIKGPKGLGFSIAGGVGNQHIPGDNSIYVTKIIEGGAAHKNGRTQIGDKILAVNSVGLEDVMHEDAVAALKNTYDVVYLKVAKP*,2,,FALSE,FALSE,150,229,103,118,4,1,10,-1.44846562631047,0.325249046879004,-1.91278914621417,0.474289333008478,-1.26892884303058,0.241177115139408,-1.41557799617798,0.17934387292006,-0.00151898539395251,0.0303800510303626,-0.0470849468718169,0.0443323154969011,0.0132131358373793,0.0218832821722405,0.000233821072138041,0.0166485217528373,missense,"D47N,L50T",-1.41557799617798,-1.42565541632982
PSD95-PDZ2 binding CRIPT,1,KVMEIKLIKGPKGLGFSIAGGVGNQHIPGDNSIYVTKIIEGGAAHKNGRRQIGDKILAVNSVGLEDVMHEDAVAALKNTYDVVYLKVAKP*,2,,FALSE,FALSE,385.333333333333,578,241,337,7,3,110,-1.53820078787821,0.239944027286364,-1.71554988020532,0.295190898919442,-0.946802994584976,0.13923239729406,-1.18420652510213,0.111504253898238,-0.0099007433539072,0.0224120927127643,-0.0286487882645447,0.0275917992498402,0.0424413270462878,0.0126332958072835,0.0217120734733745,0.0103509585598509,missense,"D47N,L50R",-1.18420652510213,-1.19174045407778
PSD95-PDZ2 binding CRIPT,1,KVMEIKLIKGPKGLGFSIAGGVGNQHIPGDNSIYVTKIIEGGAAHKNGRSQIGDKILAVNSVGLEDVMHEDAVAALKNTYDVVYLKVAKP*,2,,FALSE,FALSE,402.333333333333,676,220,311,17,16,15,-1.29327711647225,0.18394816121645,-1.30809782134851,0.177832726626592,-1.44900650518254,0.15969824717039,-1.35877341879683,0.0998081312307216,0.0129764755257684,0.017181770641056,0.00943617794906147,0.0166222092588014,-0.00312626805469762,0.0144902711984999,0.00550699950189351,0.00926520553420507,missense,"D47N,L50S",-1.35877341879683,-1.36822638019122
PSD95-PDZ2 binding CRIPT,1,KVMEIKLIKGPKGLGFSIAGGVGNQHIPGDNSIYVTKIIEGGAAHKNGRMQIGDKILAVNSVGLEDVMHEDAVAALKNTYDVVYLKVAKP*,2,,FALSE,FALSE,83,118,60,71,34,166,14,-0.59888084059924,0.266304113904344,-0.200344836344622,0.256926628443415,-1.00612335148929,0.293936851896046,-0.566451975063089,0.156510115439547,0.0778369093955825,0.0248742698791648,0.112978997502519,0.024015198232394,0.037058875614506,0.0266704536503937,0.0790583317914572,0.014528860222595,missense,"D47N,L50M",-0.566451975063089,-0.567194862603205
PSD95-PDZ2 binding CRIPT,1,KVMEIKLIKGPKGLGFSIAGGVGNQHIPGDNSIYVTKIIEGGAAHKNGRLQIGDKILAVNSVGLEDVMHEDAVAALKNTYDVVYLKVAKP*,1,,FALSE,FALSE,79484.6666666667,161453,35200,41801,265318,220146,224044,-0.0711941776506814,0.0742178798647629,0.0467500750162428,0.0346707588528483,0.0216452102049245,0.0190376199054487,0.0227135382774494,0.0162809568444836,0.127125747909482,0.00693235844745029,0.136075214949882,0.00324071176180969,0.130313782616407,0.00172738449101187,0.133750665045817,0.0015113639499868,missense,D47N,0.0227135382774494,0.0284474098534407
PSD95-PDZ2 binding CRIPT,1,KVMEIKLIKGPKGLGFSIAGGVGNQHIPGDNSIYVTKIIEGGAAHKNGRAQIGDKILAVNSVGLEDVMHEDAVAALKNTYDVVYLKVAKP*,2,,FALSE,FALSE,110.333333333333,139,88,104,5,5,1,-1.22951797709601,0.332660714074109,-1.37750979573086,0.286230208242153,-1.94620167985506,0.400802997955033,-1.45770621834917,0.19080602036255,0.0189319300505054,0.0310723415374924,0.00294816876685663,0.0267542342056173,-0.0482394302042077,0.0363669873680182,-0.00367694884604028,0.0177125548191668,missense,"D47N,L50A",-1.45770621834917,-1.46824675852554
PSD95-PDZ2 binding CRIPT,1,KVMEIKLIKGPKGLGFSIAGGVGNQHIPGDNSIYVTKIIEGGAAHKNGRGQIGDKILAVNSVGLEDVMHEDAVAALKNTYDVVYLKVAKP*,2,,FALSE,FALSE,483,781,321,347,19,15,7,-1.33667536642395,0.167801151105893,-1.43683427401869,0.158363735052023,-1.55332869783825,0.206289218071715,-1.42854564558912,0.100560877476201,0.00892284013217548,0.0156735510294887,-0.0025969517009872,0.0148024224391916,-0.0125919753519767,0.0187177177467472,-0.000969967994025156,0.00933508309421417,missense,"D47N,L50G",-1.42854564558912,-1.43876562048939
PSD95-PDZ2 binding CRIPT,1,KVMEIKLIKGPKGLGFSIAGGVGNQHIPGDNSIYVTKIIEGGAAHKNGR*QIGDKILAVNSVGLEDVMHEDAVAALKNTYDVVYLKVAKP*,2,,FALSE,TRUE,119.666666666667,218,57,84,30,13,6,-0.822854269392708,0.214083415801901,-0.956456499875192,0.287411644626428,-1.32213177102362,0.290541617863927,-0.987411543961741,0.147810319857432,0.056916558478391,0.0199965692727628,0.0423044566986995,0.0268646642888641,0.0083857512615744,0.0263623860117096,0.0399805845243504,0.0137212567419974,stop,"D47N,L50*",-0.987411543961741,-0.99278208479052
PSD95-PDZ2 binding CRIPT,1,KVMEIKLIKGPKGLGFSIAGGVGNQHIPGDNSIYVTKIIEGGAAHKNGRWQIGDKILAVNSVGLEDVMHEDAVAALKNTYDVVYLKVAKP*,2,,FALSE,FALSE,519,772,268,517,18,12,22,-1.36092954390056,0.173057637937027,-1.44966930978781,0.175877133203301,-1.48331827028041,0.125972582336931,-1.4431238246332,0.0881360353651034,0.00665736646973314,0.0161645358292987,-0.00379665579620947,0.0164394179148024,-0.00623955696285231,0.01143016228406,-0.00232326279568398,0.00818168292060253,missense,"D47N,L50W",-1.4431238246332,-1.45350405900535
PSD95-PDZ2 binding CRIPT,1,KVMEIKLIKGPKGLGFSIAGGVGNQHIPGDNSIYVTKIIEGGAAHKNGRCQIGDKILAVNSVGLEDVMHEDAVAALKNTYDVVYLKVAKP*,2,,FALSE,FALSE,246.666666666667,402,146,192,7,8,11,-1.44940952988702,0.250479023846168,-1.38849700743151,0.225047277461767,-1.39076579192572,0.197436982473531,-1.4052744679667,0.127684731817389,-0.00160715118290256,0.0233961193722201,0.00192118270234873,0.0210354022572448,0.00215822156768974,0.0179145073370936,0.00119029932123321,0.0118529950343748,missense,"D47N,L50C",-1.4052744679667,-1.41523862033765
PSD95-PDZ2 binding CRIPT,1,KVMEIKLIKGPKGLGFSIAGGVGNQHIPGDNSIYVTKIIEGGAAHKNGLLQIGDKILAVNSVGLEDVMHEDAVAALKNTYDVVYLKVAKP*,2,,FALSE,FALSE,845,1513,528,494,5298,3683,2589,0.0472694709514356,0.0814610385154542,0.0724994170245936,0.0883670381201726,0.00445088429276123,0.106956277280378,0.045871199050643,0.0522585251407572,0.138190904669539,0.00760890932912243,0.138482032633322,0.0082597586342937,0.128753649991552,0.00970471180263518,0.135900394572954,0.00485116763908012,missense,"D47N,R49L",0.045871199050643,0.05185964525316
PSD95-PDZ2 binding CRIPT,1,KVMEIKLIKGPKGLGFSIAGGVGNQHIPGDNSIYVTKIIEGGAAHKNGELQIGDKILAVNSVGLEDVMHEDAVAALKNTYDVVYLKVAKP*,2,,FALSE,FALSE,480,854,223,363,3632,4213,3712,0.217009166917971,0.115909131974149,0.381676796048674,0.135281673175003,0.222683994719731,0.124978231329913,0.265487447494669,0.0719635703911352,0.154045526458054,0.0108265508478789,0.167381162673751,0.0126449181939238,0.148555100606129,0.0113399395294995,0.156287407688962,0.00668039028912176,missense,"D47N,R49E",0.265487447494669,0.273890158461412
PSD95-PDZ2 binding CRIPT,1,KVMEIKLIKGPKGLGFSIAGGVGNQHIPGDNSIYVTKIIEGGAAHKNGDLQIGDKILAVNSVGLEDVMHEDAVAALKNTYDVVYLKVAKP*,2,,FALSE,FALSE,551.666666666667,1049,279,327,1266,1269,1924,-0.164754173590296,0.110063180139951,-0.0497343524014876,0.1223060288363,0.0506741864024902,0.131672132386431,-0.0676187252177363,0.0694916313543541,0.118386729368704,0.0102805067725828,0.127056715525304,0.0114320712699794,0.132947735995174,0.0119473127687398,0.125365105900159,0.00645091977443134,missense,"D47N,R49D",-0.0676187252177363,-0.0628778858166152
PSD95-PDZ2 binding CRIPT,1,KVMEIKLIKGPKGLGFSIAGGVGNQHIPGDNSIYVTKIIEGGAAHKNGALQIGDKILAVNSVGLEDVMHEDAVAALKNTYDVVYLKVAKP*,2,,FALSE,FALSE,534,912,272,418,2279,2051,1581,0.0360497335596334,0.101330706415375,0.097085966025211,0.121398044831395,-0.0875119875913882,0.116317512147246,0.0151804266371003,0.0646635109683785,0.137142919447811,0.00946484566636405,0.140780162849242,0.011347201064031,0.120409369591452,0.010554106422659,0.133051365030886,0.00600272455057187,missense,"D47N,R49A",0.0151804266371003,0.0208314859160638
PSD95-PDZ2 binding CRIPT,1,KVMEIKLIKGPKGLGFSIAGGVGNQHIPGDNSIYVTKIIEGGAAHKNGGLQIGDKILAVNSVGLEDVMHEDAVAALKNTYDVVYLKVAKP*,2,,FALSE,FALSE,835.333333333333,1271,520,715,3569,2468,2987,0.0862787028663949,0.0902783393550355,-0.0394179692926312,0.0894051304918251,-0.05601312226933,0.0891609742272793,-0.00372393995367017,0.0517369231036195,0.141834581622949,0.0084324937547401,0.128020998546108,0.00835679020412284,0.123267429144696,0.00809004932594704,0.131296469514882,0.00480274723463462,missense,"D47N,R49G",-0.00372393995367017,0.00171930161383768
PSD95-PDZ2 binding CRIPT,1,KVMEIKLIKGPKGLGFSIAGGVGNQHIPGDNSIYVTKIIEGGAAHKNGVLQIGDKILAVNSVGLEDVMHEDAVAALKNTYDVVYLKVAKP*,2,,FALSE,FALSE,876.333333333333,1517,465,647,4285,2921,2362,0.0771369836012002,0.0852884507347961,0.0342591976693085,0.0942145727757073,-0.0986036208472617,0.0937339319786794,0.00890549642615255,0.0524179189829284,0.140980694730899,0.00796641069508676,0.134907679699058,0.00880633375877282,0.119402966723796,0.00850497810050253,0.132468862208718,0.00486596419613807,missense,"D47N,R49V",0.00890549642615255,0.0144875747302856
PSD95-PDZ2 binding CRIPT,1,KVMEIKLIKGPKGLGFSIAGGVGNQHIPGDNSIYVTKIIEGGAAHKNG*LQIGDKILAVNSVGLEDVMHEDAVAALKNTYDVVYLKVAKP*,2,,FALSE,TRUE,693.666666666667,1201,382,498,24,19,41,-1.40767868237928,0.151301851402907,-1.41782857705458,0.144701813676285,-1.27793153137735,0.118452802507381,-1.35382653895423,0.0783953384995346,0.00229073964565096,0.0141324256311153,-0.000820469508763216,0.0135254284893567,0.0123962740497789,0.0107478526719393,0.00596621918599641,0.00727745239957156,stop,"D47N,R49*",-1.35382653895423,-1.36322511877266
PSD95-PDZ2 binding CRIPT,1,KVMEIKLIKGPKGLGFSIAGGVGNQHIPGDNSIYVTKIIEGGAAHKNGYLQIGDKILAVNSVGLEDVMHEDAVAALKNTYDVVYLKVAKP*,2,,FALSE,FALSE,509,912,250,365,1788,2090,1613,-0.0176999130509047,0.114077098300863,0.134673254615964,0.128422724023094,-0.0384075509651189,0.124791106061921,0.0215148102614405,0.0704135911955273,0.132122406635979,0.0106554288199503,0.144293485668266,0.0120038051082661,0.124864876250865,0.0113229606588523,0.133639386923374,0.00653650546086211,missense,"D47N,R49Y",0.0215148102614405,0.0272355040929277
PSD95-PDZ2 binding CRIPT,1,KVMEIKLIKGPKGLGFSIAGGVGNQHIPGDNSIYVTKIIEGGAAHKNGWLQIGDKILAVNSVGLEDVMHEDAVAALKNTYDVVYLKVAKP*,2,,FALSE,FALSE,511.333333333333,866,286,382,1035,1016,1148,-0.167710242748092,0.116281911529796,-0.124606706141659,0.121076901953006,-0.158407515189403,0.122146323192726,-0.150674527461597,0.0691389748395595,0.118110616240242,0.0108613705100187,0.120058319025533,0.0113171835063642,0.113976641368957,0.0110829854448796,0.117655021870845,0.0064181826111135,missense,"D47N,R49W",-0.150674527461597,-0.146846729323327
PSD95-PDZ2 binding CRIPT,1,KVMEIKLIKGPKGLGFSIAGGVGNQHIPGDNSIYVTKIIEGGAAHKNGCLQIGDKILAVNSVGLEDVMHEDAVAALKNTYDVVYLKVAKP*,2,,FALSE,FALSE,456.333333333333,843,205,321,2008,2202,1496,0.0413155756024808,0.116623510281301,0.210611132554174,0.140885466609273,-0.0218653504517149,0.132936780286646,0.0687636769099589,0.0744341570264055,0.137634778075883,0.0108932777134439,0.151391477819107,0.0131687105738445,0.126365838070461,0.0120620609977869,0.138025507125793,0.00690973526015348,missense,"D47N,R49C",0.0687636769099589,0.0750037825550406
PSD95-PDZ2 binding CRIPT,1,KVMEIKLIKGPKGLGFSIAGGVGNQHIPGDNSIYVTKIIEGGAAHKNGFLQIGDKILAVNSVGLEDVMHEDAVAALKNTYDVVYLKVAKP*,2,,FALSE,FALSE,335,663,154,188,1508,916,1417,0.0273241722720999,0.12577072649954,0.0315471891690996,0.161713175442406,0.127745301679144,0.173107226786005,0.0533768771927229,0.0861210871443819,0.136327904001256,0.0117476780511619,0.134654185453891,0.0151154981037499,0.139940808127882,0.0157069392244057,0.136597147931648,0.00799463493988631,missense,"D47N,R49F",0.0533768771927229,0.059447834112905
PSD95-PDZ2 binding CRIPT,1,KVMEIKLIKGPKGLGFSIAGGVGNQHIPGDNSIYVTKIIEGGAAHKNVRLQIGDKILAVNSVGLEDVMHEDAVAALKNTYDVVYLKVAKP*,2,,FALSE,FALSE,913,1519,551,669,68,64,53,-1.16688326251201,0.108218339676508,-1.18304785119823,0.107468250114478,-1.29692454687347,0.102900388083831,-1.21823543986209,0.0612661772975785,0.0247823571112249,0.0101081885199697,0.0211247282574053,0.0100451687153794,0.0106729367540195,0.00933669940769434,0.0185531636183426,0.0056873494970557,missense,"D47N,G48V",-1.21823543986209,-1.22614345231495
PSD95-PDZ2 binding CRIPT,1,KVMEIKLIKGPKGLGFSIAGGVGNQHIPGDNSIYVTKIIEGGAAHKN*RLQIGDKILAVNSVGLEDVMHEDAVAALKNTYDVVYLKVAKP*,2,,FALSE,TRUE,140,295,68,57,3,2,6,-1.61241622619095,0.350476359456745,-1.57699751806725,0.388239041822225,-1.20145718438026,0.340383343994871,-1.45083792691896,0.206695701327609,-0.0168328737469615,0.0327364208670305,-0.0156981553835896,0.0362891055995345,0.019335198223027,0.0308847908685904,-0.00303936420253428,0.0191875965637506,stop,"D47N,G48*",-1.45083792691896,-1.46130296323755
PSD95-PDZ2 binding CRIPT,1,KVMEIKLIKGPKGLGFSIAGGVGNQHIPGDNSIYVTKIIEGGAAHKNYRLQIGDKILAVNSVGLEDVMHEDAVAALKNTYDVVYLKVAKP*,2,,FALSE,FALSE,198.333333333333,417,91,87,4,7,1,-1.630125245081,0.304169718369345,-1.28572811467319,0.264245037867188,-1.89065693944926,0.413667183711158,-1.52004021376793,0.179681169749822,-0.0184869935752584,0.0284111257346416,0.0115270976153615,0.0246992575458351,-0.0431995605350583,0.037534223349984,-0.00946342407808293,0.0166798330740217,missense,"D47N,G48Y",-1.52004021376793,-1.53126599818201
PSD95-PDZ2 binding CRIPT,1,KVMEIKLIKGPKGLGFSIAGGVGNQHIPGDNSIYVTKIIEGGAAHKNWRLQIGDKILAVNSVGLEDVMHEDAVAALKNTYDVVYLKVAKP*,2,,FALSE,FALSE,186.666666666667,312,111,137,4,3,3,-1.54220479243763,0.312982569893193,-1.60261504863576,0.312742515440565,-1.69007300589967,0.276642368921703,-1.61831941424845,0.172775818242535,-0.0102747394163349,0.0292342945696823,-0.0180926525151423,0.0292323670360888,-0.0249995135921869,0.0251012332426789,-0.0185866987147403,0.0160388081373555,missense,"D47N,G48W",-1.61831941424845,-1.63062559236043
PSD95-PDZ2 binding CRIPT,1,KVMEIKLIKGPKGLGFSIAGGVGNQHIPGDNSIYVTKIIEGGAAHKNCRLQIGDKILAVNSVGLEDVMHEDAVAALKNTYDVVYLKVAKP*,2,,FALSE,FALSE,255.333333333333,464,129,173,183,27,41,-0.503733981089162,0.146762546836349,-0.982472798878983,0.194110391447,-0.948891805356517,0.187262791118892,-0.754022274587554,0.0992663890588238,0.0867241497273589,0.0137084296019257,0.0398726862682286,0.0181436994592951,0.0422517981372468,0.0169913488518482,0.061646149479485,0.00921491551767749,missense,"D47N,G48C",-0.754022274587554,-0.756827142368958
PSD95-PDZ2 binding CRIPT,1,KVMEIKLIKGPKGLGFSIAGGVGNQHIPGDNSIYVTKIIEGGAAHKNFRLQIGDKILAVNSVGLEDVMHEDAVAALKNTYDVVYLKVAKP*,2,,FALSE,FALSE,455,876,238,251,41,14,23,-1.14973269918571,0.141686306243543,-1.36700144911843,0.174672486876945,-1.244611029858,0.164587015457295,-1.23862991919581,0.0914762203744998,0.0263843141163332,0.0132342807927849,0.00393039481528595,0.0163268183742151,0.015419620342179,0.0149338551423381,0.0166599406869045,0.00849175285431152,missense,"D47N,G48F",-1.23862991919581,-1.24676213032791
PSD95-PDZ2 binding CRIPT,1,KVMEIKLIKGPKGLGFSIAGGVGNQHIPGDNSIYVTKIIEGGAAHKTTRLQIGDKILAVNSVGLEDVMHEDAVAALKNTYDVVYLKVAKP*,2,,FALSE,FALSE,375.666666666667,605,226,296,129,9,39,-0.712217464636901,0.125017359971847,-1.15897906980331,0.267481259282194,-1.15415613056623,0.148893578347817,-0.924940385854853,0.0901425501761537,0.0672506449471149,0.0116773094712214,0.0233744621986203,0.0250017505154278,0.0236270743699757,0.0135099061398777,0.0457797925916985,0.00836794802648686,missense,"D47T,G48T",-0.924940385854853,-0.929624174601915
PSD95-PDZ2 binding CRIPT,1,KVMEIKLIKGPKGLGFSIAGGVGNQHIPGDNSIYVTKIIEGGAAHKTRRLQIGDKILAVNSVGLEDVMHEDAVAALKNTYDVVYLKVAKP*,2,,FALSE,FALSE,522,862,335,369,147,422,764,-0.815804483036557,0.112807460158427,-0.607434473268381,0.113655700809642,-0.275306080960227,0.123828076873156,-0.583537673820353,0.0672348833521159,0.0575750473235026,0.0105368376298225,0.0749279072425985,0.0106235161443624,0.103369812861143,0.0112355798994231,0.0774722635149596,0.00624142547950954,missense,"D47T,G48R",-0.583537673820353,-0.584468386263108
PSD95-PDZ2 binding CRIPT,1,KVMEIKLIKGPKGLGFSIAGGVGNQHIPGDNSIYVTKIIEGGAAHKTSRLQIGDKILAVNSVGLEDVMHEDAVAALKNTYDVVYLKVAKP*,2,,FALSE,FALSE,556.333333333333,977,312,380,346,372,626,-0.617656637653664,0.101885840056515,-0.503877254855539,0.115479382526595,-0.429789522918488,0.122580205776256,-0.52922691252116,0.0648378104075274,0.0760831466155755,0.00951669820369917,0.0846075077715388,0.0107939775644603,0.0893527086704839,0.0111223539189553,0.0825139405802575,0.00601890479669308,missense,"D47T,G48S",-0.52922691252116,-0.52956058099175
PSD95-PDZ2 binding CRIPT,1,KVMEIKLIKGPKGLGFSIAGGVGNQHIPGDNSIYVTKIIEGGAAHKTMRLQIGDKILAVNSVGLEDVMHEDAVAALKNTYDVVYLKVAKP*,2,,FALSE,FALSE,699.333333333333,1153,389,556,46,41,163,-1.19954697458085,0.122026205400418,-1.19054759483788,0.122376571589378,-0.885577476870312,0.103991705565267,-1.06865631848131,0.0664600535735221,0.0217313866348639,0.0113979191720286,0.0204237194468764,0.0114386649742183,0.0479966438495304,0.00943572044612057,0.0324386185019244,0.00616949790142375,missense,"D47T,G48M",-1.06865631848131,-1.07491999175266
PSD95-PDZ2 binding CRIPT,1,KVMEIKLIKGPKGLGFSIAGGVGNQHIPGDNSIYVTKIIEGGAAHKTIRLQIGDKILAVNSVGLEDVMHEDAVAALKNTYDVVYLKVAKP*,2,,FALSE,FALSE,355.666666666667,650,184,233,18,19,12,-1.29932381921007,0.176346794785895,-1.20571867840417,0.179645656067385,-1.45095358916291,0.188831401632391,-1.31415008349138,0.104720921357869,0.0124116802112142,0.0164717611812999,0.0190056625430356,0.0167916656525032,-0.00330293733830997,0.0171336772251908,0.00964939119011196,0.00972126066431483,missense,"D47T,G48I",-1.31415008349138,-1.32311249581733
PSD95-PDZ2 binding CRIPT,1,KVMEIKLIKGPKGLGFSIAGGVGNQHIPGDNSIYVTKIIEGGAAHKTLRLQIGDKILAVNSVGLEDVMHEDAVAALKNTYDVVYLKVAKP*,2,,FALSE,FALSE,679.666666666667,1021,404,614,31,17,59,-1.24567988047662,0.140632228219491,-1.46222720702119,0.153149212494191,-1.27888301468418,0.110454177420463,-1.31392502053931,0.0755573939024176,0.017422319325548,0.0131358241040784,-0.00497045546527808,0.0143150156115214,0.0123099409096152,0.010022094883246,0.00967028382163754,0.00701400552743052,missense,"D47T,G48L",-1.31392502053931,-1.3228849587243
PSD95-PDZ2 binding CRIPT,1,KVMEIKLIKGPKGLGFSIAGGVGNQHIPGDNSIYVTKIIEGGAAHKTERLQIGDKILAVNSVGLEDVMHEDAVAALKNTYDVVYLKVAKP*,2,,FALSE,FALSE,111,198,57,78,48,50,407,-0.651236704306583,0.213095514408197,-0.548346680501741,0.26828739779462,0.0132993633954688,0.268299166487891,-0.437186811173516,0.141695479972254,0.0729465835777808,0.0199042938455427,0.0804509044694819,0.0250771011176444,0.129556519554395,0.0243442101189314,0.0910580385997233,0.0131536151315763,missense,"D47T,G48E",-0.437186811173516,-0.436508673026182
PSD95-PDZ2 binding CRIPT,1,KVMEIKLIKGPKGLGFSIAGGVGNQHIPGDNSIYVTKIIEGGAAHKTARLQIGDKILAVNSVGLEDVMHEDAVAALKNTYDVVYLKVAKP*,2,,FALSE,FALSE,174.666666666667,264,116,144,10,62,81,-1.21386491788727,0.238851326217445,-0.817601386315739,0.212577119047833,-0.993343757478142,0.224948085082608,-0.992945831817158,0.129728023198424,0.0203940119293181,0.0223100284191,0.0552833880687745,0.0198698036265606,0.0382184361376136,0.0204107359735291,0.0394668356560607,0.0120426741154087,missense,"D47T,G48A",-0.992945831817158,-0.998377211660623
PSD95-PDZ2 binding CRIPT,1,KVMEIKLIKGPKGLGFSIAGGVGNQHIPGDNSIYVTKIIEGGAAHKTGNLQIGDKILAVNSVGLEDVMHEDAVAALKNTYDVVYLKVAKP*,2,,FALSE,FALSE,561.666666666667,1146,216,323,1579,1448,2300,-0.168311593945809,0.094272579478864,0.00843369996717093,0.135861929586817,0.0815552771274315,0.132041376740805,-0.061609893338264,0.0668076015307257,0.118054446728758,0.00880557776514329,0.132493743663994,0.0126991553620981,0.13574974157406,0.0119808162725553,0.12592290676966,0.00620176083648502,missense,"D47T,R49N",-0.061609893338264,-0.0568029982095565
PSD95-PDZ2 binding CRIPT,1,KVMEIKLIKGPKGLGFSIAGGVGNQHIPGDNSIYVTKIIEGGAAHKTGTLQIGDKILAVNSVGLEDVMHEDAVAALKNTYDVVYLKVAKP*,2,,FALSE,FALSE,672,1155,424,437,2001,1215,1223,-0.0860109215758882,0.0867902245694158,-0.219408747419693,0.097468904527355,-0.294883557945136,0.114084945782838,-0.181579255966631,0.056356985000877,0.125741782480925,0.00810668463645447,0.111197073977012,0.00911051952030048,0.101593444266495,0.0103515338042231,0.114786130748978,0.00523162835414871,missense,"D47T,R49T",-0.181579255966631,-0.178091196793971
PSD95-PDZ2 binding CRIPT,1,KVMEIKLIKGPKGLGFSIAGGVGNQHIPGDNSIYVTKIIEGGAAHKTGSLQIGDKILAVNSVGLEDVMHEDAVAALKNTYDVVYLKVAKP*,2,,FALSE,FALSE,1202.33333333333,2160,662,785,3520,2357,2731,-0.135559638127204,0.0645655535825573,-0.164428724404567,0.0778921422614463,-0.283615031709432,0.0851300911302103,-0.181972496689136,0.0429264025079595,0.121113659657008,0.0060307780498167,0.11633611370804,0.00728065926248064,0.102615897574881,0.0077243058673876,0.114749626146863,0.00398486513248972,missense,"D47T,R49S",-0.181972496689136,-0.17848876045354
PSD95-PDZ2 binding CRIPT,1,KVMEIKLIKGPKGLGFSIAGGVGNQHIPGDNSIYVTKIIEGGAAHKTGMLQIGDKILAVNSVGLEDVMHEDAVAALKNTYDVVYLKVAKP*,2,,FALSE,FALSE,593,1045,301,433,2266,1379,1741,0.00870413634367829,0.0965957709010805,-0.0709531480273663,0.115975049613483,-0.0868761935750915,0.114326047198022,-0.0425888166961572,0.0622537384962123,0.13458869016767,0.00902257662997468,0.125073372707568,0.0108403080807676,0.120467058563534,0.0103734102177359,0.127688636499271,0.00577902496848394,missense,"D47T,R49M",-0.0425888166961572,-0.0375728208499935
PSD95-PDZ2 binding CRIPT,1,KVMEIKLIKGPKGLGFSIAGGVGNQHIPGDNSIYVTKIIEGGAAHKTGILQIGDKILAVNSVGLEDVMHEDAVAALKNTYDVVYLKVAKP*,2,,FALSE,FALSE,365,695,185,215,1013,1524,1200,-0.108325537230967,0.113501791059124,0.127672698574154,0.146168728248013,-0.0807499458855358,0.162065313824706,-0.0338909443208858,0.0784460064002579,0.123657474567253,0.0106016919572911,0.143639136439852,0.0136625425146466,0.121022925594161,0.0147050477434758,0.128496061448255,0.00728215590927963,missense,"D47T,R49I",-0.0338909443208858,-0.028779331839122
PSD95-PDZ2 binding CRIPT,1,KVMEIKLIKGPKGLGFSIAGGVGNQHIPGDNSIYVTKIIEGGAAHKTGQLQIGDKILAVNSVGLEDVMHEDAVAALKNTYDVVYLKVAKP*,2,,FALSE,FALSE,694.666666666667,1116,415,553,2513,2717,2752,0.0190682688021183,0.095797689861645,0.0399172539917337,0.0997560776276716,-0.00762346495360767,0.101276420794244,0.0174158547434201,0.0570776087119313,0.135556757179685,0.00894803146854509,0.135436544087371,0.00932430396035123,0.127658080076257,0.00918934821968468,0.1332588801963,0.00529852397390843,missense,"D47T,R49Q",0.0174158547434201,0.0230914883211811
PSD95-PDZ2 binding CRIPT,1,KVMEIKLIKGPKGLGFSIAGGVGNQHIPGDNSIYVTKIIEGGAAHKTGHLQIGDKILAVNSVGLEDVMHEDAVAALKNTYDVVYLKVAKP*,2,,FALSE,FALSE,428.666666666667,823,215,248,1170,621,1004,-0.142894483557588,0.106000177804105,-0.187579639568063,0.136567704543095,-0.0671765319306144,0.150694979192193,-0.137867041914874,0.0731953856783489,0.120428544725502,0.00990099999313515,0.114172173674727,0.0127651248787074,0.12225451362209,0.0136733568178577,0.118843942898656,0.00679473990849122,missense,"D47T,R49H",-0.137867041914874,-0.13389844972656
PSD95-PDZ2 binding CRIPT,1,KVMEIKLIKGPKGLGFSIAGGVGNQHIPGDNSIYVTKIIEGGAAHKTGRKQIGDKILAVNSVGLEDVMHEDAVAALKNTYDVVYLKVAKP*,2,,FALSE,FALSE,160,308,84,88,2,1,5,-1.74837796929323,0.411255547518592,-1.85101185073807,0.483069332150964,-1.3933484211674,0.291473259887521,-1.57817432131595,0.213353133931115,-0.0295324488364495,0.0384135315384411,-0.041310559039353,0.0451529911161022,0.00192388588285808,0.0264469188467343,-0.0148600230158476,0.0198056071470668,missense,"D47T,L50K",-1.57817432131595,-1.59003918015393
PSD95-PDZ2 binding CRIPT,1,KVMEIKLIKGPKGLGFSIAGGVGNQHIPGDNSIYVTKIIEGGAAHKTGRTQIGDKILAVNSVGLEDVMHEDAVAALKNTYDVVYLKVAKP*,2,,FALSE,FALSE,122.333333333333,222,72,73,0,2,2,,,-1.59431424754459,0.384190564353224,-1.62034553281241,0.360577382173177,-1.60815439424877,0.262918425278226,,,-0.0173167680344255,0.0359106902147748,-0.0186727691668548,0.032717103339023,-0.0176430782061198,0.0244067614421227,missense,"D47T,L50T",-1.60815439424877,-1.62034882721536
PSD95-PDZ2 binding CRIPT,1,KVMEIKLIKGPKGLGFSIAGGVGNQHIPGDNSIYVTKIIEGGAAHKTGRRQIGDKILAVNSVGLEDVMHEDAVAALKNTYDVVYLKVAKP*,2,,FALSE,FALSE,339.666666666667,447,254,318,15,5,24,-1.24861327156679,0.193830122373592,-1.66782349220356,0.245830957431815,-1.31483245062317,0.149792075114398,-1.36132051381343,0.106762989764981,0.017148324453414,0.0181048001998351,-0.0241877533156862,0.0229780743636874,0.00904805741734856,0.013591431529476,0.00527055224501194,0.00991082621647471,missense,"D47T,L50R",-1.36132051381343,-1.3708014756941
PSD95-PDZ2 binding CRIPT,1,KVMEIKLIKGPKGLGFSIAGGVGNQHIPGDNSIYVTKIIEGGAAHKTGRSQIGDKILAVNSVGLEDVMHEDAVAALKNTYDVVYLKVAKP*,2,,FALSE,FALSE,873.666666666667,1308,544,769,26,22,30,-1.39498656096722,0.136132012874744,-1.48170100964997,0.131238267328249,-1.52008443364944,0.106334233988124,-1.47529320289371,0.07062910791139,0.00347625363833351,0.0127154792233388,-0.00679069197911075,0.0122669768589516,-0.00957554647798547,0.00964827050686846,-0.00530955156610763,0.00655651191368215,missense,"D47T,L50S",-1.47529320289371,-1.48602707866067
PSD95-PDZ2 binding CRIPT,1,KVMEIKLIKGPKGLGFSIAGGVGNQHIPGDNSIYVTKIIEGGAAHKTGRLQIGDKILAVNSVGLEDVMHEDAVAALKNTYDVVYLKVAKP*,1,,FALSE,FALSE,129524.666666667,253221,60868,74485,301339,244073,281340,-0.169841095594263,0.0525390166210107,-0.0888370582097558,0.024696242889935,-0.0896470680610859,0.0137669326539827,-0.0934562962167482,0.0117216883773294,0.117911582856974,0.00490743330794495,0.123401745088421,0.00230838341743842,0.120215642386648,0.00124914700857581,0.12296659985803,0.00108812629476857,missense,D47T,-0.0934562962167482,-0.0889994919801382
PSD95-PDZ2 binding CRIPT,1,KVMEIKLIKGPKGLGFSIAGGVGNQHIPGDNSIYVTKIIEGGAAHKTGRAQIGDKILAVNSVGLEDVMHEDAVAALKNTYDVVYLKVAKP*,2,,FALSE,FALSE,151.666666666667,226,117,112,4,7,111,-1.43443576271552,0.327768488806188,-1.36209172014444,0.245233910634321,-0.517446726837247,0.225738458477941,-1.01305975766972,0.1481518578257,-0.000208518918943634,0.030615380772449,0.00438931227079428,0.0229222677807625,0.0813991044212788,0.0204824507546828,0.0375996565512542,0.0137529617687794,missense,"D47T,L50A",-1.01305975766972,-1.01871225203818
PSD95-PDZ2 binding CRIPT,1,KVMEIKLIKGPKGLGFSIAGGVGNQHIPGDNSIYVTKIIEGGAAHKTGRGQIGDKILAVNSVGLEDVMHEDAVAALKNTYDVVYLKVAKP*,2,,FALSE,FALSE,666.333333333333,935,367,697,14,79,20,-1.45118333306362,0.180776477734491,-1.02105263186244,0.124759732159707,-1.5992841980657,0.123057793334137,-1.34020492520959,0.0788398087797336,-0.00177283416196117,0.0168855179480545,0.0362665892961728,0.0116614214625699,-0.0167617622667192,0.0111656879777652,0.00723071587073988,0.00731871265010535,missense,"D47T,L50G",-1.34020492520959,-1.34945376118016
PSD95-PDZ2 binding CRIPT,1,KVMEIKLIKGPKGLGFSIAGGVGNQHIPGDNSIYVTKIIEGGAAHKTGRWQIGDKILAVNSVGLEDVMHEDAVAALKNTYDVVYLKVAKP*,2,,FALSE,FALSE,482.666666666667,732,311,405,31,5,11,-1.17928305874583,0.152940028909968,-1.49102703081505,0.26141008036859,-1.62327678492721,0.153765747273902,-1.41343559708464,0.100160355411402,0.0236241478990409,0.0142854404262049,-0.00766240484264608,0.0244342711303681,-0.0189387372588492,0.0139519839354376,0.000432700338700159,0.00929790256387468,missense,"D47T,L50W",-1.41343559708464,-1.42348946561551
PSD95-PDZ2 binding CRIPT,1,KVMEIKLIKGPKGLGFSIAGGVGNQHIPGDNSIYVTKIIEGGAAHKTGRCQIGDKILAVNSVGLEDVMHEDAVAALKNTYDVVYLKVAKP*,2,,FALSE,FALSE,463.666666666667,744,268,379,14,18,17,-1.41224366947563,0.18484587524629,-1.32908043207457,0.160639168104649,-1.46718941216019,0.145361400949011,-1.40684780232688,0.0931106619118676,0.00186434472683128,0.0172656220721329,0.00747491157868863,0.0150151095248177,-0.00477609989663477,0.0131894129013057,0.00104424642913573,0.00864347833589927,missense,"D47T,L50C",-1.40684780232688,-1.4168292505297
PSD95-PDZ2 binding CRIPT,1,KVMEIKLIKGPKGLGFSIAGGVGNQHIPGDNSIYVTKIIEGGAAHKTGLLQIGDKILAVNSVGLEDVMHEDAVAALKNTYDVVYLKVAKP*,2,,FALSE,FALSE,951.333333333333,1673,483,698,3157,3020,5713,-0.0282743721603783,0.0760842894569955,0.0351190274455678,0.0913701273020921,0.150559671243522,0.0898808257773858,0.0431388138169836,0.0490105880737924,0.131134693957197,0.00710669137540097,0.134988048879349,0.00854046049244788,0.142010877199197,0.00815536528506695,0.135646746794198,0.00454966109731322,missense,"D47T,R49L",0.0431388138169836,0.049097222618176
PSD95-PDZ2 binding CRIPT,1,KVMEIKLIKGPKGLGFSIAGGVGNQHIPGDNSIYVTKIIEGGAAHKTGELQIGDKILAVNSVGLEDVMHEDAVAALKNTYDVVYLKVAKP*,2,,FALSE,FALSE,855.666666666667,1477,417,673,4322,2088,3989,0.102611753858237,0.0864163109206776,-0.0252783445505074,0.0992190010488559,0.050562886779838,0.0918199353023997,0.0484894718225835,0.0531418644127081,0.14336017847673,0.00807175904377828,0.129342643924678,0.00927410285591772,0.132937637188549,0.00833131100393929,0.136143449272782,0.00493316817160328,missense,"D47T,R49E",0.0484894718225835,0.0545067009760033
PSD95-PDZ2 binding CRIPT,1,KVMEIKLIKGPKGLGFSIAGGVGNQHIPGDNSIYVTKIIEGGAAHKTGDLQIGDKILAVNSVGLEDVMHEDAVAALKNTYDVVYLKVAKP*,2,,FALSE,FALSE,672,1206,336,474,1742,2167,1829,-0.118132391058208,0.0921562602327986,0.0350751063793967,0.109734156703123,-0.0806187532618972,0.109271113800242,-0.0623764244953047,0.0592823818097076,0.12274146044645,0.00860790190011324,0.134983943531775,0.0102569653525441,0.121034829398551,0.00991474922976631,0.125851749554003,0.00550319342974627,missense,"D47T,R49D",-0.0623764244953047,-0.0575779559250884
PSD95-PDZ2 binding CRIPT,1,KVMEIKLIKGPKGLGFSIAGGVGNQHIPGDNSIYVTKIIEGGAAHKTGALQIGDKILAVNSVGLEDVMHEDAVAALKNTYDVVYLKVAKP*,2,,FALSE,FALSE,813.333333333333,1186,493,761,1882,1263,2976,-0.129124227860441,0.0855023195108348,-0.227276169059189,0.0906229832650254,-0.149069369248659,0.0862790120130026,-0.166363485582194,0.0504505687997302,0.12171476239407,0.00798638721582434,0.110461697922786,0.00847062416498344,0.114823941007933,0.0078285535687385,0.116198613261522,0.00468333474921505,missense,"D47T,R49A",-0.166363485582194,-0.162708157828271
PSD95-PDZ2 binding CRIPT,1,KVMEIKLIKGPKGLGFSIAGGVGNQHIPGDNSIYVTKIIEGGAAHKTGGLQIGDKILAVNSVGLEDVMHEDAVAALKNTYDVVYLKVAKP*,2,,FALSE,FALSE,1162.66666666667,1899,648,941,4377,3186,5113,-0.00226158328985948,0.0710747232095479,-0.072794509117059,0.0791588932504073,0.00883813770742626,0.0775156442916611,-0.0202185729131816,0.0436864280078445,0.133564431602585,0.00663877031706792,0.124901258778178,0.00739906379024519,0.12915172882411,0.00703340661412644,0.129765269975359,0.00405541842690412,missense,"D47T,R49G",-0.0202185729131816,-0.0149566585991676
PSD95-PDZ2 binding CRIPT,1,KVMEIKLIKGPKGLGFSIAGGVGNQHIPGDNSIYVTKIIEGGAAHKTGVLQIGDKILAVNSVGLEDVMHEDAVAALKNTYDVVYLKVAKP*,2,,FALSE,FALSE,1302.33333333333,2098,762,1047,3803,4204,2966,-0.0778139001068321,0.0690294615468106,-0.0346567031505069,0.0735102059201566,-0.223878332884507,0.0737471380054163,-0.110417036735271,0.0415662351455268,0.126507429399545,0.00644773162139568,0.128466039026859,0.00687107513134033,0.108036125923115,0.00669146999886305,0.121392131475758,0.00385860056848617,missense,"D47T,R49V",-0.110417036735271,-0.106146683722098
PSD95-PDZ2 binding CRIPT,1,KVMEIKLIKGPKGLGFSIAGGVGNQHIPGDNSIYVTKIIEGGAAHKTG*LQIGDKILAVNSVGLEDVMHEDAVAALKNTYDVVYLKVAKP*,2,,FALSE,TRUE,911,1467,587,679,37,49,23,-1.33726305081041,0.123204718792731,-1.2727298899223,0.109886840865533,-1.55431286341936,0.113888699963168,-1.38770630984539,0.0665498051994903,0.0088679471760795,0.0115079988089775,0.0127420551538342,0.0102712368994423,-0.0126812739286807,0.0103337273774216,0.00282115438127889,0.00617782955989056,stop,"D47T,R49*",-1.38770630984539,-1.39747733358663
PSD95-PDZ2 binding CRIPT,1,KVMEIKLIKGPKGLGFSIAGGVGNQHIPGDNSIYVTKIIEGGAAHKTGYLQIGDKILAVNSVGLEDVMHEDAVAALKNTYDVVYLKVAKP*,2,,FALSE,FALSE,1032.66666666667,1885,506,707,1325,1067,829,-0.349177865726153,0.0810785316518751,-0.372162206046232,0.0918644478242051,-0.452075600814284,0.0902192658786675,-0.388228205529006,0.0504129039268323,0.101160541522627,0.00757318108288619,0.0969190498896483,0.00858666514395016,0.0873305743115737,0.00818607375519053,0.0956028741594222,0.00467983831275726,missense,"D47T,R49Y",-0.388228205529006,-0.38701186022555
PSD95-PDZ2 binding CRIPT,1,KVMEIKLIKGPKGLGFSIAGGVGNQHIPGDNSIYVTKIIEGGAAHKTGWLQIGDKILAVNSVGLEDVMHEDAVAALKNTYDVVYLKVAKP*,2,,FALSE,FALSE,540,755,357,508,1090,224,1236,-0.112132798285052,0.110027848735755,-0.788533956510173,0.11762268700886,-0.289277849240578,0.105938314212363,-0.377207161908828,0.0640202686000493,0.123301855431028,0.0102772066249798,0.0580003508573965,0.0109943144556802,0.102102080026925,0.00961234660021778,0.0966259594840671,0.00594301225381418,missense,"D47T,R49W",-0.377207161908828,-0.375869661101325
PSD95-PDZ2 binding CRIPT,1,KVMEIKLIKGPKGLGFSIAGGVGNQHIPGDNSIYVTKIIEGGAAHKTGCLQIGDKILAVNSVGLEDVMHEDAVAALKNTYDVVYLKVAKP*,2,,FALSE,FALSE,568.333333333333,855,367,483,2756,1663,1453,0.12457329500961,0.103605290575952,-0.10771533938757,0.10566150394811,-0.185480014341938,0.108413725132571,-0.0516162650979659,0.0611060443949882,0.145411507288563,0.00967730434544177,0.121637172581792,0.00987629027874621,0.11152020955651,0.009836953796584,0.126850616952558,0.00567248433289529,missense,"D47T,R49C",-0.0516162650979659,-0.0466995089516959
PSD95-PDZ2 binding CRIPT,1,KVMEIKLIKGPKGLGFSIAGGVGNQHIPGDNSIYVTKIIEGGAAHKTGFLQIGDKILAVNSVGLEDVMHEDAVAALKNTYDVVYLKVAKP*,2,,FALSE,FALSE,454.333333333333,858,240,265,521,193,952,-0.45907269200512,0.107974853666127,-0.62287361520327,0.133669224000463,-0.137837094058519,0.145940542998557,-0.427726028197762,0.0727984783184711,0.0908957599272182,0.010085445586542,0.0734847946452366,0.012494200898481,0.115843105066181,0.0132419615391841,0.0919362846674934,0.00675789493181486,missense,"D47T,R49F",-0.427726028197762,-0.426943886657499
PSD95-PDZ2 binding CRIPT,1,KVMEIKLIKGPKGLGFSIAGGVGNQHIPGDNSIYVTKIIEGGAAHKTVRLQIGDKILAVNSVGLEDVMHEDAVAALKNTYDVVYLKVAKP*,2,,FALSE,FALSE,750,1219,482,549,29,39,34,-1.34870192719534,0.131935357452101,-1.26485328015875,0.124033455088518,-1.37315848244236,0.116677347182898,-1.33005113489245,0.0714457724883267,0.00779949316633277,0.0123234885100065,0.0134782900315382,0.011593535592032,0.00375582638809629,0.0105867561689506,0.0081732939260486,0.00663232302310301,missense,"D47T,G48V",-1.33005113489245,-1.33918834916672
PSD95-PDZ2 binding CRIPT,1,KVMEIKLIKGPKGLGFSIAGGVGNQHIPGDNSIYVTKIIEGGAAHKTYRLQIGDKILAVNSVGLEDVMHEDAVAALKNTYDVVYLKVAKP*,2,,FALSE,FALSE,90,146,57,67,4,0,6,-1.31204141849179,0.350024420647686,,,-1.25176078726317,0.318211956281877,-1.27903783603223,0.235455120638272,0.0112237864452842,0.0326942072949584,,,0.014770884832303,0.0288730629598578,0.0129088670010036,0.0218573382738895,missense,"D47T,G48Y",-1.27903783603223,-1.28761425568945
PSD95-PDZ2 binding CRIPT,1,KVMEIKLIKGPKGLGFSIAGGVGNQHIPGDNSIYVTKIIEGGAAHKTWRLQIGDKILAVNSVGLEDVMHEDAVAALKNTYDVVYLKVAKP*,2,,FALSE,FALSE,271.333333333333,410,168,236,17,9,11,-1.18630189414868,0.195247034099126,-1.38799392966648,0.21732443082182,-1.45507748744519,0.183003977983871,-1.34544234150038,0.113765525206821,0.0229685500433101,0.0182371475531641,0.00196820590242189,0.0203135397780603,-0.00367712055925357,0.0166049240888742,0.00674452563950251,0.0105608727540581,missense,"D47T,G48W",-1.34544234150038,-1.35474875294497
PSD95-PDZ2 binding CRIPT,1,KVMEIKLIKGPKGLGFSIAGGVGNQHIPGDNSIYVTKIIEGGAAHKTFRLQIGDKILAVNSVGLEDVMHEDAVAALKNTYDVVYLKVAKP*,2,,FALSE,FALSE,336,595,203,210,14,11,10,-1.34821586557293,0.1903454320626,-1.39212473831715,0.191745779119891,-1.26892884303058,0.241177115139408,-1.34587054928989,0.117858372804504,0.00784489399697147,0.0177793109463267,0.00158209493678613,0.0179226766944602,0.0132131358373793,0.0218832821722405,0.00670477503870316,0.010940812481865,missense,"D47T,G48F",-1.34587054928989,-1.35518166806823
PSD95-PDZ2 binding CRIPT,1,KVMEIKLIKGPKGLGFSIAGGVGNQHIPGDNSIYVTKIIEGGAAHKTNRLQIGDKILAVNSVGLEDVMHEDAVAALKNTYDVVYLKVAKP*,2,,FALSE,FALSE,250,458,152,140,260,282,19,-0.393346337859111,0.145844469884137,-0.321412819319826,0.164123171290873,-1.12238360826715,0.21373207011433,-0.518677599958151,0.0971155585336411,0.0970349631382832,0.0136226761618292,0.101662647662253,0.0153407629133605,0.0265099642759798,0.0193930472916779,0.0834932350318779,0.00901525355988577,missense,"D47T,G48N",-0.518677599958151,-0.51889529871435
PSD95-PDZ2 binding CRIPT,1,KVMEIKLIKGPKGLGFSIAGGVGNQHIPGDNSIYVTKIIEGGAAHKTGR*QIGDKILAVNSVGLEDVMHEDAVAALKNTYDVVYLKVAKP*,2,,FALSE,TRUE,124.333333333333,219,75,79,1,4,3,-1.85510076738278,0.565515938626193,-1.39668562178291,0.314327620412453,-1.51874434012446,0.326213413059913,-1.51063470929358,0.210141100409717,-0.0395009455412834,0.0528223010606959,0.00115578443246514,0.029380528440571,-0.00945395266620397,0.0295990776829443,-0.00859030952285361,0.0195074335374467,stop,"D47T,L50*",-1.51063470929358,-1.52175709799717
PSD95-PDZ2 binding CRIPT,1,KVMEIKLIKGPKGLGFSIAGGVGNQHIPGDNSIYVTKIIEGGAAHKRKRLQIGDKILAVNSVGLEDVMHEDAVAALKNTYDVVYLKVAKP*,2,,FALSE,FALSE,208.666666666667,384,103,139,10,8,11,-1.32742163844006,0.226655162873601,-1.28280093936771,0.248175628621424,-1.29023989289998,0.223731496152828,-1.30106950669288,0.134014721136139,0.00978718925500703,0.0211708396395601,0.0118007037248097,0.0231972332097338,0.0112794709562432,0.0203003483904343,0.0108636633245521,0.0124406090027394,missense,"D47R,G48K",-1.30106950669288,-1.30988812284762
PSD95-PDZ2 binding CRIPT,1,KVMEIKLIKGPKGLGFSIAGGVGNQHIPGDNSIYVTKIIEGGAAHKRNRLQIGDKILAVNSVGLEDVMHEDAVAALKNTYDVVYLKVAKP*,2,,FALSE,FALSE,708.333333333333,1310,368,447,26,25,29,-1.40662619617647,0.137825359871701,-1.32819351998282,0.138612432302551,-1.35580085056598,0.12816266146618,-1.36328242071951,0.0777156681633775,0.00238904764949283,0.0128736471524174,0.00755781217107612,0.0129562477014842,0.00533077663150198,0.0116288798097141,0.00508842809841548,0.00721435848846085,missense,"D47R,G48N",-1.36328242071951,-1.37278495005134
PSD95-PDZ2 binding CRIPT,1,KVMEIKLIKGPKGLGFSIAGGVGNQHIPGDNSIYVTKIIEGGAAHKRTRLQIGDKILAVNSVGLEDVMHEDAVAALKNTYDVVYLKVAKP*,2,,FALSE,FALSE,602,1165,282,359,70,17,23,-1.10459168332935,0.118724886690594,-1.35601554914127,0.165285230284764,-1.38287587607912,0.150063716550518,-1.24648144209271,0.0811226865221703,0.0306007334369675,0.0110895578352796,0.00495725827163926,0.0154493817718458,0.00287411558892259,0.013616079001492,0.0159310825017121,0.007530632573185,missense,"D47R,G48T",-1.24648144209271,-1.25469996585062
PSD95-PDZ2 binding CRIPT,1,KVMEIKLIKGPKGLGFSIAGGVGNQHIPGDNSIYVTKIIEGGAAHKRRRLQIGDKILAVNSVGLEDVMHEDAVAALKNTYDVVYLKVAKP*,2,,FALSE,FALSE,1061.33333333333,1732,662,790,33,42,30,-1.41491557331967,0.119522547310289,-1.34421041095509,0.103721813643452,-1.52522305014835,0.105096605581639,-1.42838608904596,0.0628088083299314,0.0016147742026156,0.0111640637271916,0.00606069677242618,0.00969498541572744,-0.0100418004787255,0.00953597390016999,-0.000955156333406731,0.00583055219409,missense,"D47R,G48R",-1.42838608904596,-1.43860430992419
PSD95-PDZ2 binding CRIPT,1,KVMEIKLIKGPKGLGFSIAGGVGNQHIPGDNSIYVTKIIEGGAAHKRSRLQIGDKILAVNSVGLEDVMHEDAVAALKNTYDVVYLKVAKP*,2,,FALSE,FALSE,1360.66666666667,2406,741,935,128,56,77,-1.12172522555495,0.0838163513942107,-1.29414809182663,0.0953226091679299,-1.28699267614872,0.0868497107558552,-1.22793036334545,0.0509663624763753,0.0290003662963432,0.00782890851477942,0.0107400736245935,0.00890990306869273,0.0115741081999184,0.00788033610050137,0.0176531822480473,0.00473121596258346,missense,"D47R,G48S",-1.22793036334545,-1.23594495312273
PSD95-PDZ2 binding CRIPT,1,KVMEIKLIKGPKGLGFSIAGGVGNQHIPGDNSIYVTKIIEGGAAHKRMRLQIGDKILAVNSVGLEDVMHEDAVAALKNTYDVVYLKVAKP*,2,,FALSE,FALSE,898.333333333333,1537,548,610,48,37,34,-1.27240023967496,0.110379023161525,-1.32536137651433,0.111727840595993,-1.43395154602399,0.116290541589277,-1.3409577544637,0.0650763034609604,0.0149264907173335,0.0103100082490824,0.00782253555623212,0.0104433170522106,-0.00176025155198017,0.0105516592405123,0.00716083060502569,0.00604104414677697,missense,"D47R,G48M",-1.3409577544637,-1.35021486636629
PSD95-PDZ2 binding CRIPT,1,KVMEIKLIKGPKGLGFSIAGGVGNQHIPGDNSIYVTKIIEGGAAHKRIRLQIGDKILAVNSVGLEDVMHEDAVAALKNTYDVVYLKVAKP*,2,,FALSE,FALSE,906.333333333333,1685,452,582,44,39,42,-1.32469458228093,0.111218712730153,-1.25300784246918,0.11794235730287,-1.32408377167657,0.111045034103222,-1.30244323226664,0.0653960235969495,0.01004191130899,0.0103884398761366,0.014585495368673,0.0110241943693589,0.00820863586211341,0.0100757064520912,0.0107361401495208,0.00607072382053538,missense,"D47R,G48I",-1.30244323226664,-1.31127694993264
PSD95-PDZ2 binding CRIPT,1,KVMEIKLIKGPKGLGFSIAGGVGNQHIPGDNSIYVTKIIEGGAAHKRPRLQIGDKILAVNSVGLEDVMHEDAVAALKNTYDVVYLKVAKP*,2,,FALSE,FALSE,184.333333333333,318,88,147,5,2,4,-1.48034610368443,0.288742163640323,-1.65510949909021,0.371398183280039,-1.62246980752855,0.25468110952634,-1.580115324683,0.169854525063484,-0.0044967974391743,0.026970107215329,-0.0229993632029439,0.0347149730981875,-0.0188655159081772,0.0231085713936112,-0.0150402066834164,0.0157676240023975,missense,"D47R,G48P",-1.580115324683,-1.59200152117732
PSD95-PDZ2 binding CRIPT,1,KVMEIKLIKGPKGLGFSIAGGVGNQHIPGDNSIYVTKIIEGGAAHKRLRLQIGDKILAVNSVGLEDVMHEDAVAALKNTYDVVYLKVAKP*,2,,FALSE,FALSE,1539.33333333333,2529,912,1177,170,67,51,-1.10331620929374,0.0839983790142418,-1.30781460544899,0.0875605779087515,-1.47976644365587,0.0876529860204648,-1.29140309474747,0.0498558061739191,0.0307198697316367,0.00784591089630381,0.00946265043270689,0.00818437796253869,-0.00591728084554036,0.00795322153686325,0.0117609979640062,0.00462812283507285,missense,"D47R,G48L",-1.29140309474747,-1.30011544700816
PSD95-PDZ2 binding CRIPT,1,KVMEIKLIKGPKGLGFSIAGGVGNQHIPGDNSIYVTKIIEGGAAHKRERLQIGDKILAVNSVGLEDVMHEDAVAALKNTYDVVYLKVAKP*,2,,FALSE,FALSE,278.666666666667,459,159,218,8,12,4,-1.44912666734342,0.235784128957596,-1.29149896129365,0.201801280034687,-1.74510403517766,0.229144897640099,-1.47780449702526,0.12742407120384,-0.00158073026455866,0.0220235353142975,0.010987690600998,0.0188625747862145,-0.0299927715189306,0.0207915350944013,-0.0055426754208347,0.0118287978659734,missense,"D47R,G48E",-1.47780449702526,-1.48856597971555
PSD95-PDZ2 binding CRIPT,1,KVMEIKLIKGPKGLGFSIAGGVGNQHIPGDNSIYVTKIIEGGAAHKRDRLQIGDKILAVNSVGLEDVMHEDAVAALKNTYDVVYLKVAKP*,2,,FALSE,FALSE,513,1004,244,291,11,12,14,-1.56393333572696,0.191377894782222,-1.4044837757324,0.186559173889819,-1.46402871619528,0.177269177640498,-1.47560292090386,0.106686537365983,-0.0123043049455175,0.0178757486466368,0.000426882901011283,0.0174378793283484,-0.0044893131439997,0.0160845751575797,-0.00533830274084873,0.00990372912747442,missense,"D47R,G48D",-1.47560292090386,-1.48634020143383
PSD95-PDZ2 binding CRIPT,1,KVMEIKLIKGPKGLGFSIAGGVGNQHIPGDNSIYVTKIIEGGAAHKRARLQIGDKILAVNSVGLEDVMHEDAVAALKNTYDVVYLKVAKP*,2,,FALSE,FALSE,441,604,305,414,9,21,17,-1.29705969456848,0.236439082522722,-1.32220846059443,0.149218650807563,-1.52194687460703,0.157283569703376,-1.39607075334165,0.0984266567946851,0.0126231619136531,0.0220847115819053,0.00811724187486181,0.0139476219371448,-0.00974453565003258,0.0142711746713063,0.00204468169096292,0.00913696303099119,missense,"D47R,G48A",-1.39607075334165,-1.40593372829938
PSD95-PDZ2 binding CRIPT,1,KVMEIKLIKGPKGLGFSIAGGVGNQHIPGDNSIYVTKIIEGGAAHKRGNLQIGDKILAVNSVGLEDVMHEDAVAALKNTYDVVYLKVAKP*,2,,FALSE,FALSE,466,946,211,241,269,89,59,-0.618653396362915,0.106315867256301,-0.788493438253383,0.145350018371893,-0.943517730909153,0.158544807142251,-0.738041781605905,0.0754662014453238,0.0759900438663359,0.00993048712540958,0.0580041381408507,0.013586016854037,0.0427394164897522,0.0143856134510601,0.0631296213187746,0.00700554011636907,missense,"D47R,R49N",-0.738041781605905,-0.740670974129244
PSD95-PDZ2 binding CRIPT,1,KVMEIKLIKGPKGLGFSIAGGVGNQHIPGDNSIYVTKIIEGGAAHKRGTLQIGDKILAVNSVGLEDVMHEDAVAALKNTYDVVYLKVAKP*,2,,FALSE,FALSE,514.666666666667,839,314,391,581,272,78,-0.345387620564252,0.109200812987189,-0.552664407673448,0.116795651233809,-1.06557370404666,0.127959556008276,-0.616554369203178,0.0676913456680064,0.101514571280872,0.0101999569343612,0.0800473220359671,0.0109170105646687,0.0316646289858399,0.0116104509714577,0.0744073181541957,0.00628379895272454,missense,"D47R,R49T",-0.616554369203178,-0.617848037687932
PSD95-PDZ2 binding CRIPT,1,KVMEIKLIKGPKGLGFSIAGGVGNQHIPGDNSIYVTKIIEGGAAHKRGSLQIGDKILAVNSVGLEDVMHEDAVAALKNTYDVVYLKVAKP*,2,,FALSE,FALSE,934.333333333333,1698,494,611,1073,90,219,-0.578586277929185,0.0793143008879161,-1.0571229532038,0.103108281890618,-0.976328509685007,0.10563914330157,-0.813977989675708,0.0540237728738316,0.0797325332428201,0.00740839221985118,0.0328950589780935,0.00963763796694236,0.0397623200524391,0.00958520123257034,0.0560804504087564,0.00501503588171774,missense,"D47R,R49S",-0.813977989675708,-0.817441957006334
PSD95-PDZ2 binding CRIPT,1,KVMEIKLIKGPKGLGFSIAGGVGNQHIPGDNSIYVTKIIEGGAAHKRGMLQIGDKILAVNSVGLEDVMHEDAVAALKNTYDVVYLKVAKP*,2,,FALSE,FALSE,454,751,248,363,187,142,195,-0.657227207305565,0.113290619114837,-0.789582119956479,0.140232203556537,-0.763171137061436,0.127915055688722,-0.726772537985045,0.0725703125695125,0.0723870376281371,0.0105819673354815,0.0579023779337821,0.0131076493992812,0.0591032219846923,0.0116064132208238,0.064175747091042,0.00673671426713455,missense,"D47R,R49M",-0.726772537985045,-0.729277846515346
PSD95-PDZ2 binding CRIPT,1,KVMEIKLIKGPKGLGFSIAGGVGNQHIPGDNSIYVTKIIEGGAAHKRGILQIGDKILAVNSVGLEDVMHEDAVAALKNTYDVVYLKVAKP*,2,,FALSE,FALSE,613.333333333333,1258,277,305,369,212,313,-0.640516086411757,0.111545306241636,-0.61879627449662,0.131779977511229,-0.575267547368649,0.138719182891388,-0.616077157400904,0.07256262386804,0.0739479482915197,0.0104189455075604,0.0738659079067324,0.0123176110711685,0.0761527138987461,0.0125867291353916,0.074451617805706,0.00673600052368945,missense,"D47R,R49I",-0.616077157400904,-0.617365579845588
PSD95-PDZ2 binding CRIPT,1,KVMEIKLIKGPKGLGFSIAGGVGNQHIPGDNSIYVTKIIEGGAAHKRGQLQIGDKILAVNSVGLEDVMHEDAVAALKNTYDVVYLKVAKP*,2,,FALSE,FALSE,847.333333333333,1459,440,643,2998,1745,1062,-0.100079394289815,0.0834942409855801,-0.0915553247714209,0.0962020739547994,-0.39455300579349,0.0945049988910144,-0.188259518285594,0.0524528612362826,0.124427709701713,0.00779882162983537,0.123147665895765,0.00899210755377487,0.0925499052476451,0.00857494110178709,0.114166000879353,0.00486920789136774,missense,"D47R,R49Q",-0.188259518285594,-0.184844895946715
PSD95-PDZ2 binding CRIPT,1,KVMEIKLIKGPKGLGFSIAGGVGNQHIPGDNSIYVTKIIEGGAAHKRGHLQIGDKILAVNSVGLEDVMHEDAVAALKNTYDVVYLKVAKP*,2,,FALSE,FALSE,441.333333333333,905,189,230,218,371,28,-0.726737858944029,0.114181802160946,-0.5017020428455,0.152503492541792,-1.19356425322288,0.171747969252536,-0.766777590393647,0.0806870286229897,0.0658943602038867,0.0106652087367338,0.0848108270924479,0.014254659498364,0.0200513658394418,0.0155836065602247,0.0604620713774318,0.00749019037745671,missense,"D47R,R49H",-0.766777590393647,-0.76972267871759
PSD95-PDZ2 binding CRIPT,1,KVMEIKLIKGPKGLGFSIAGGVGNQHIPGDNSIYVTKIIEGGAAHKRGPLQIGDKILAVNSVGLEDVMHEDAVAALKNTYDVVYLKVAKP*,2,,FALSE,FALSE,100.666666666667,172,69,61,1,2,10,-1.78188179576533,0.57290235148187,-1.5814203745338,0.387186998386184,-1.06359241058909,0.319884203627394,-1.35310710123723,0.226513718087535,-0.0326618906217577,0.0535122326735325,-0.016111564361247,0.0361907700092585,0.0318444022772361,0.0290247948540824,0.00603300470972976,0.0210273063779397,missense,"D47R,R49P",-1.35310710123723,-1.36249777220037
PSD95-PDZ2 binding CRIPT,1,KVMEIKLIKGPKGLGFSIAGGVGNQHIPGDNSIYVTKIIEGGAAHKRGRKQIGDKILAVNSVGLEDVMHEDAVAALKNTYDVVYLKVAKP*,2,,FALSE,FALSE,423.333333333333,810,201,259,27,11,14,-1.17132777702811,0.159290593655325,-1.29616470950885,0.208377785189186,-1.4291202344019,0.176423536920348,-1.28930894489783,0.102831028403295,0.0243672149944383,0.0148786181246083,0.0105515782798685,0.0194772875387171,-0.00132188095688043,0.0160078456781484,0.0119553982451966,0.00954582158489454,missense,"D47R,L50K",-1.28930894489783,-1.29799827594662
PSD95-PDZ2 binding CRIPT,1,KVMEIKLIKGPKGLGFSIAGGVGNQHIPGDNSIYVTKIIEGGAAHKRGRTQIGDKILAVNSVGLEDVMHEDAVAALKNTYDVVYLKVAKP*,2,,FALSE,FALSE,819.666666666667,1343,513,603,30,26,56,-1.35618149070799,0.130980388020018,-1.41073812552405,0.123486977615422,-1.27893158198822,0.113289382769726,-1.34408318125472,0.070397728873593,0.00710086076946809,0.0122342891092472,-0.000157717655852319,0.0115424557762672,0.0123055341398517,0.0102793481414513,0.00687069671268774,0.00653503295886093,missense,"D47R,L50T",-1.34408318125472,-1.35337465130625
PSD95-PDZ2 binding CRIPT,1,KVMEIKLIKGPKGLGFSIAGGVGNQHIPGDNSIYVTKIIEGGAAHKRGRRQIGDKILAVNSVGLEDVMHEDAVAALKNTYDVVYLKVAKP*,2,,FALSE,FALSE,1365.66666666667,2058,875,1164,43,50,43,-1.34185119774217,0.110391962661942,-1.33618836206003,0.0963062483065154,-1.5320216521155,0.0868677960223791,-1.41812637082955,0.0556934963053651,0.00843938900116989,0.0103112168696355,0.00681052599648162,0.00900184483839323,-0.0106586737883588,0.00788197707290572,-2.74497347160785e-06,0.00517003658744857,missense,"D47R,L50R",-1.41812637082955,-1.42823180553482
PSD95-PDZ2 binding CRIPT,1,KVMEIKLIKGPKGLGFSIAGGVGNQHIPGDNSIYVTKIIEGGAAHKRGRSQIGDKILAVNSVGLEDVMHEDAVAALKNTYDVVYLKVAKP*,2,,FALSE,FALSE,2588,4110,1506,2148,109,82,87,-1.31920135021255,0.0708889594180273,-1.39419225394262,0.0720943289033732,-1.50496031836286,0.0639746012975606,-1.41329106968872,0.0396611053342383,0.010555009416918,0.00662141895656388,0.00138884210855622,0.00673873163920506,-0.00820325507201872,0.00580475577561277,0.000446116841063632,0.00368174704910582,missense,"D47R,L50S",-1.41329106968872,-1.42334334941456
PSD95-PDZ2 binding CRIPT,1,KVMEIKLIKGPKGLGFSIAGGVGNQHIPGDNSIYVTKIIEGGAAHKRGRMQIGDKILAVNSVGLEDVMHEDAVAALKNTYDVVYLKVAKP*,2,,FALSE,FALSE,490.333333333333,778,281,412,12,17,9,-1.4599435573665,0.193014016226891,-1.36149665920054,0.163907197324794,-1.69459842339354,0.169929130635934,-1.50515211444085,0.100658565332166,-0.00259108732492266,0.0180285713941832,0.0044449332339257,0.0153205756029215,-0.0254101287863702,0.0154185736604412,-0.00808135932465939,0.00934415147424039,missense,"D47R,L50M",-1.50515211444085,-1.51621423239643
PSD95-PDZ2 binding CRIPT,1,KVMEIKLIKGPKGLGFSIAGGVGNQHIPGDNSIYVTKIIEGGAAHKRGRPQIGDKILAVNSVGLEDVMHEDAVAALKNTYDVVYLKVAKP*,2,,FALSE,FALSE,803.333333333333,1135,518,757,102,82,131,-1.01155233093867,0.110706499280382,-1.19746630326291,0.112669589100207,-1.03682450069128,0.0967798855809457,-1.07647690776825,0.0611837639180308,0.0392911210048437,0.0103405963208925,0.0197770206000273,0.0105313432609021,0.0342731970868772,0.00878135366840588,0.0317126318889237,0.00567969904923283,missense,"D47R,L50P",-1.07647690776825,-1.08282655360895
PSD95-PDZ2 binding CRIPT,1,KVMEIKLIKGPKGLGFSIAGGVGNQHIPGDNSIYVTKIIEGGAAHKRGRLQIGDKILAVNSVGLEDVMHEDAVAALKNTYDVVYLKVAKP*,1,,FALSE,FALSE,175848,346183,82525,98836,20414,13633,12451,-1.11870507493255,0.0431455113618128,-1.06327095149863,0.0206843593209266,-1.14875726703759,0.0119705359078019,-1.12684030488695,0.0100742329983578,0.0292824649862803,0.0040300282183166,0.0323203992058567,0.0019333885024359,0.024116941967647,0.00108615037903554,0.0270373893014545,0.000935192736085669,missense,D47R,-1.12684030488695,-1.13374360090578
PSD95-PDZ2 binding CRIPT,1,KVMEIKLIKGPKGLGFSIAGGVGNQHIPGDNSIYVTKIIEGGAAHKRGRAQIGDKILAVNSVGLEDVMHEDAVAALKNTYDVVYLKVAKP*,2,,FALSE,FALSE,987,1350,616,995,51,41,54,-1.21436947878815,0.107540252439416,-1.33244822431252,0.106378141917816,-1.41837000411241,0.0885358372459703,-1.33493254498153,0.0575044724590342,0.020346883164257,0.010044851440081,0.00716012054791842,0.00994327517247882,-0.000346455395854012,0.00803332732332096,0.00772015181012767,0.00533814980702685,missense,"D47R,L50A",-1.33493254498153,-1.3441234211158
PSD95-PDZ2 binding CRIPT,1,KVMEIKLIKGPKGLGFSIAGGVGNQHIPGDNSIYVTKIIEGGAAHKRGRGQIGDKILAVNSVGLEDVMHEDAVAALKNTYDVVYLKVAKP*,2,,FALSE,FALSE,1484.33333333333,2066,938,1449,40,45,42,-1.39021843297873,0.110458038560114,-1.43036502502949,0.0940428895675193,-1.59758300233398,0.0847720812032454,-1.49014799916066,0.054702469265626,0.00392162303449239,0.0103173887221825,-0.00199226429341215,0.00879028635137567,-0.0166074037314747,0.00769182172291266,-0.00668852479088225,0.0050780393814102,missense,"D47R,L50G",-1.49014799916066,-1.50104517528204
PSD95-PDZ2 binding CRIPT,1,KVMEIKLIKGPKGLGFSIAGGVGNQHIPGDNSIYVTKIIEGGAAHKRGRVQIGDKILAVNSVGLEDVMHEDAVAALKNTYDVVYLKVAKP*,2,,FALSE,FALSE,579.333333333333,710,354,674,17,13,38,-1.35029487403557,0.172839466572292,-1.50928855378013,0.163790598941618,-1.35008637298352,0.112341131507173,-1.38969878034553,0.0816535069495788,0.00765070316445834,0.0161441574230969,-0.00936932831993864,0.0153096770312066,0.00584928157062752,0.0101933082618523,0.00263619301112789,0.00757990872234289,missense,"D47R,L50V",-1.38969878034553,-1.39949170752678
PSD95-PDZ2 binding CRIPT,1,KVMEIKLIKGPKGLGFSIAGGVGNQHIPGDNSIYVTKIIEGGAAHKRGR*QIGDKILAVNSVGLEDVMHEDAVAALKNTYDVVYLKVAKP*,2,,FALSE,TRUE,706,1050,413,655,24,13,23,-1.35667272698962,0.14578856041977,-1.53618725095447,0.160369584701919,-1.54984749184167,0.117025139833376,-1.48932678687535,0.0793171499657342,0.00705497659717882,0.0136174539101521,-0.0118835774219046,0.0149899112847756,-0.0122761070197811,0.0106183132455971,-0.00661229151693174,0.00736302431232868,stop,"D47R,L50*",-1.48932678687535,-1.50021493532278
PSD95-PDZ2 binding CRIPT,1,KVMEIKLIKGPKGLGFSIAGGVGNQHIPGDNSIYVTKIIEGGAAHKRGRWQIGDKILAVNSVGLEDVMHEDAVAALKNTYDVVYLKVAKP*,2,,FALSE,FALSE,1623.33333333333,2430,948,1492,50,52,45,-1.3987924995901,0.101423326868391,-1.38913129249813,0.0910476828309531,-1.59270116464348,0.0792062165039951,-1.47763598282206,0.0514860720335762,0.00312075802446196,0.00947349692642486,0.00186189541981549,0.00851032127355781,-0.016164448637503,0.00718680122096411,-0.00552703221913547,0.00477946068779954,missense,"D47R,L50W",-1.47763598282206,-1.48839561301781
PSD95-PDZ2 binding CRIPT,1,KVMEIKLIKGPKGLGFSIAGGVGNQHIPGDNSIYVTKIIEGGAAHKRGRCQIGDKILAVNSVGLEDVMHEDAVAALKNTYDVVYLKVAKP*,2,,FALSE,FALSE,1139,1766,666,985,43,61,39,-1.34794349780009,0.11090307420323,-1.2441100522355,0.0992529291016219,-1.50752753138911,0.092440486333203,-1.37507450954735,0.0577504876446584,0.00787033464596751,0.0103589575005629,0.0154171810432432,0.00927727414617188,-0.00843619196164516,0.00838761689888912,0.00399376651803759,0.00536098743790158,missense,"D47R,L50C",-1.37507450954735,-1.38470667056516
PSD95-PDZ2 binding CRIPT,1,KVMEIKLIKGPKGLGFSIAGGVGNQHIPGDNSIYVTKIIEGGAAHKRGLLQIGDKILAVNSVGLEDVMHEDAVAALKNTYDVVYLKVAKP*,2,,FALSE,FALSE,1712.66666666667,2707,1042,1389,538,800,724,-0.773076248310068,0.0672123779729519,-0.67047156197874,0.0678434900351959,-0.922472111809802,0.0672901765788806,-0.789304254589274,0.0389405045423956,0.0615660996075419,0.00627800601503349,0.0690357652309125,0.00634140132474244,0.0446489974256315,0.00610559555223292,0.0583709173682457,0.00361485355694034,missense,"D47R,R49L",-0.789304254589274,-0.792496980927291
PSD95-PDZ2 binding CRIPT,1,KVMEIKLIKGPKGLGFSIAGGVGNQHIPGDNSIYVTKIIEGGAAHKRGELQIGDKILAVNSVGLEDVMHEDAVAALKNTYDVVYLKVAKP*,2,,FALSE,FALSE,750,1342,410,498,1372,1867,1445,-0.254041463857582,0.0852128341845245,-0.099922017479065,0.0992809416285413,-0.169872774438406,0.106529146022653,-0.183606056945541,0.0552756854986721,0.110046805053132,0.00795934769312554,0.122365622457368,0.00927989250609446,0.112936337428101,0.00966595591225155,0.114597982474734,0.00513125114030425,missense,"D47R,R49E",-0.183606056945541,-0.18014027861149
PSD95-PDZ2 binding CRIPT,1,KVMEIKLIKGPKGLGFSIAGGVGNQHIPGDNSIYVTKIIEGGAAHKRGDLQIGDKILAVNSVGLEDVMHEDAVAALKNTYDVVYLKVAKP*,2,,FALSE,FALSE,432.666666666667,710,235,353,267,441,1653,-0.527221268962187,0.118622985789306,-0.345411952557554,0.131760441332894,-0.10046527930818,0.126574586600111,-0.333016888533452,0.0723414333195729,0.0845303077745713,0.0110800397302739,0.0994194238064721,0.0123157850043327,0.119234048551834,0.0114847853321566,0.100728149960804,0.00671546736803869,missense,"D47R,R49D",-0.333016888533452,-0.331193599353333
PSD95-PDZ2 binding CRIPT,1,KVMEIKLIKGPKGLGFSIAGGVGNQHIPGDNSIYVTKIIEGGAAHKRGALQIGDKILAVNSVGLEDVMHEDAVAALKNTYDVVYLKVAKP*,2,,FALSE,FALSE,777,1202,460,669,236,279,208,-0.856474223056489,0.105919753896554,-0.70894776057014,0.101442085907236,-0.934558716201429,0.0970734947218788,-0.835786226159826,0.05847733868916,0.0537762697742582,0.00989348795754607,0.065439355072886,0.00948189690157539,0.0435523155358373,0.00880799438709793,0.0540559881643244,0.00542846114206794,missense,"D47R,R49A",-0.835786226159826,-0.839489933752325
PSD95-PDZ2 binding CRIPT,1,KVMEIKLIKGPKGLGFSIAGGVGNQHIPGDNSIYVTKIIEGGAAHKRGGLQIGDKILAVNSVGLEDVMHEDAVAALKNTYDVVYLKVAKP*,2,,FALSE,FALSE,1046.33333333333,1763,556,820,646,743,623,-0.57529035866333,0.0757539340071572,-0.515409894643718,0.0910654239288689,-0.629225648699339,0.0842370312631651,-0.576162960925528,0.0479040300648216,0.0800403902417858,0.00707583435823043,0.0835295399784227,0.0085119795523664,0.0712568084302057,0.00764327379659615,0.0781568593478217,0.00444693913205635,missense,"D47R,R49G",-0.576162960925528,-0.577012602365502
PSD95-PDZ2 binding CRIPT,1,KVMEIKLIKGPKGLGFSIAGGVGNQHIPGDNSIYVTKIIEGGAAHKRGVLQIGDKILAVNSVGLEDVMHEDAVAALKNTYDVVYLKVAKP*,2,,FALSE,FALSE,1176,1921,686,921,505,310,371,-0.667938089041347,0.0751387470915756,-0.881809261528241,0.0841263167536927,-0.887656372475614,0.0813176302220161,-0.803033108433589,0.046143875389207,0.0713865823252372,0.0070183725145512,0.0492818114293619,0.00786337401320024,0.0478080145962484,0.00737838101553577,0.0570964655670933,0.0042835436787955,missense,"D47R,R49V",-0.803033108433589,-0.806376757521285
PSD95-PDZ2 binding CRIPT,1,KVMEIKLIKGPKGLGFSIAGGVGNQHIPGDNSIYVTKIIEGGAAHKRG*LQIGDKILAVNSVGLEDVMHEDAVAALKNTYDVVYLKVAKP*,2,,FALSE,TRUE,1011.66666666667,1707,616,712,28,46,41,-1.44608940273309,0.134483101987493,-1.30246668655208,0.106585413080523,-1.40287777403481,0.104846475024406,-1.37534991853055,0.0653321682595249,-0.0012970330339592,0.0125614618714667,0.00996252595443946,0.00996264902286723,0.00105923702263827,0.00951327822458455,0.00396820025601205,0.00606479611887019,stop,"D47R,R49*",-1.37534991853055,-1.38498510714859
PSD95-PDZ2 binding CRIPT,1,KVMEIKLIKGPKGLGFSIAGGVGNQHIPGDNSIYVTKIIEGGAAHKRGYLQIGDKILAVNSVGLEDVMHEDAVAALKNTYDVVYLKVAKP*,2,,FALSE,FALSE,809,1447,438,542,45,59,74,-1.26052589864914,0.119473890240121,-1.12036930305257,0.111737905777947,-1.16259082955999,0.114306503508206,-1.17793979344078,0.0664183047897079,0.0160356195211774,0.0111595188890471,0.0269833571109273,0.0104442578551991,0.0228617492767901,0.0103716369148308,0.0222938152228108,0.00616562235483178,missense,"D47R,R49Y",-1.17793979344078,-1.18540483156913
PSD95-PDZ2 binding CRIPT,1,KVMEIKLIKGPKGLGFSIAGGVGNQHIPGDNSIYVTKIIEGGAAHKRGWLQIGDKILAVNSVGLEDVMHEDAVAALKNTYDVVYLKVAKP*,2,,FALSE,FALSE,503.666666666667,802,311,398,29,27,13,-1.22520136457157,0.14741953822519,-1.24440479372801,0.145356795285512,-1.57127948039995,0.151568892222122,-1.34190397598948,0.0854756040289354,0.0193351254173457,0.0137697962134839,0.015389631250476,0.0135866502991764,-0.014220745311278,0.0137526515942998,0.00707299270234985,0.00793471463419853,missense,"D47R,R49W",-1.34190397598948,-1.35117148980588
PSD95-PDZ2 binding CRIPT,1,KVMEIKLIKGPKGLGFSIAGGVGNQHIPGDNSIYVTKIIEGGAAHKRGCLQIGDKILAVNSVGLEDVMHEDAVAALKNTYDVVYLKVAKP*,2,,FALSE,FALSE,399.333333333333,625,239,334,50,146,194,-0.997509272310367,0.142658797457603,-0.56180430222141,0.156106358611857,-0.700803524240369,0.132350623933217,-0.761071999646109,0.0824057155820102,0.0406028199685884,0.0133251168244144,0.0791930066202304,0.0145914231238456,0.0647621671502963,0.012008875914817,0.0609917223218804,0.00764973637564269,missense,"D47R,R49C",-0.761071999646109,-0.763954365804463
PSD95-PDZ2 binding CRIPT,1,KVMEIKLIKGPKGLGFSIAGGVGNQHIPGDNSIYVTKIIEGGAAHKRGFLQIGDKILAVNSVGLEDVMHEDAVAALKNTYDVVYLKVAKP*,2,,FALSE,FALSE,352,682,180,194,23,14,12,-1.24592603588992,0.164170823665635,-1.28659087053067,0.192613796700391,-1.37544145321971,0.196301955034685,-1.29544520752162,0.105404664571567,0.0173993270551969,0.0153344584665734,0.0114464549312255,0.0180038111972994,0.00354868030923659,0.0178115202617935,0.0113857679583634,0.00978473266132958,missense,"D47R,R49F",-1.29544520752162,-1.30420199515771
PSD95-PDZ2 binding CRIPT,1,KVMEIKLIKGPKGLGFSIAGGVGNQHIPGDNSIYVTKIIEGGAAHKRVRLQIGDKILAVNSVGLEDVMHEDAVAALKNTYDVVYLKVAKP*,2,,FALSE,FALSE,1685,2860,952,1243,74,91,51,-1.32300243567037,0.0870712814256149,-1.24369441035056,0.0830100080883657,-1.49949162314374,0.083377994388845,-1.35597624202405,0.0487444665171131,0.010199967115373,0.00813293689365767,0.0154560315209887,0.00775903148534011,-0.00770705127372354,0.00756532881285986,0.00576666189007466,0.00452495698864679,missense,"D47R,G48V",-1.35597624202405,-1.36539845375684
PSD95-PDZ2 binding CRIPT,1,KVMEIKLIKGPKGLGFSIAGGVGNQHIPGDNSIYVTKIIEGGAAHKR*RLQIGDKILAVNSVGLEDVMHEDAVAALKNTYDVVYLKVAKP*,2,,FALSE,TRUE,83,141,56,52,1,1,0,-1.72164788771842,0.580371854419481,-1.72817202510416,0.506102363214622,,,-1.72535386081622,0.381441505196264,-0.0270357121047639,0.0542099253573192,-0.029828593229488,0.0473059124004309,,,-0.028522724311671,0.0354092787966368,stop,"D47R,G48*",-1.72535386081622,-1.73883667997702
PSD95-PDZ2 binding CRIPT,1,KVMEIKLIKGPKGLGFSIAGGVGNQHIPGDNSIYVTKIIEGGAAHKRYRLQIGDKILAVNSVGLEDVMHEDAVAALKNTYDVVYLKVAKP*,2,,FALSE,FALSE,140.666666666667,261,63,98,7,12,9,-1.3184965688347,0.267948296334906,-1.01102757494279,0.278220814459244,-1.24392145493025,0.262673903410033,-1.19626832680127,0.155529616624767,0.0106208398764683,0.0250278455671584,0.0372036417561493,0.0260055878680103,0.0154821891423498,0.023833800086227,0.0205923744019927,0.0144378403534423,missense,"D47R,G48Y",-1.19626832680127,-1.20393485244516
PSD95-PDZ2 binding CRIPT,1,KVMEIKLIKGPKGLGFSIAGGVGNQHIPGDNSIYVTKIIEGGAAHKRWRLQIGDKILAVNSVGLEDVMHEDAVAALKNTYDVVYLKVAKP*,2,,FALSE,FALSE,413.333333333333,682,226,332,13,4,19,-1.3998495444162,0.192700184177535,-1.40069839948417,0.313257618682706,-1.41387560090531,0.154602004410014,-1.40739112361866,0.112538439111233,0.00302202422011622,0.0179992577535565,0.000780705941994725,0.0292805142699707,6.13457071650114e-05,0.0140278619923897,0.000993809822644992,0.0104469621463391,missense,"D47R,G48W",-1.40739112361866,-1.4173785446102
PSD95-PDZ2 binding CRIPT,1,KVMEIKLIKGPKGLGFSIAGGVGNQHIPGDNSIYVTKIIEGGAAHKRCRLQIGDKILAVNSVGLEDVMHEDAVAALKNTYDVVYLKVAKP*,2,,FALSE,FALSE,551,940,362,351,28,100,20,-1.27808272927143,0.142193199802894,-0.965018066653391,0.11876657756786,-1.39555788053426,0.14663106601543,-1.17781662708174,0.0774140436027466,0.0143957149146779,0.0132816274409852,0.0415041981789657,0.011101235091727,0.00172340988518613,0.0133046163645225,0.0223052487765437,0.00718635862999291,missense,"D47R,G48C",-1.17781662708174,-1.18528031122921
PSD95-PDZ2 binding CRIPT,1,KVMEIKLIKGPKGLGFSIAGGVGNQHIPGDNSIYVTKIIEGGAAHKRFRLQIGDKILAVNSVGLEDVMHEDAVAALKNTYDVVYLKVAKP*,2,,FALSE,FALSE,586.333333333333,991,303,465,18,18,36,-1.43113899781132,0.160796819064048,-1.36414981910242,0.15384429597159,-1.30757440259757,0.124058824979817,-1.35671278116772,0.0827883519180132,9.94170672977135e-05,0.0150193078674971,0.00419693962823403,0.0143799857845195,0.0097066187110772,0.0112565169021973,0.00569828883804049,0.00768525657078319,missense,"D47R,G48F",-1.35671278116772,-1.36614308975361
PSD95-PDZ2 binding CRIPT,1,KVMEIKLIKGPKGLGFSIAGGVGNQHIPGDNSIYVTKIIEGGAAHKSKRLQIGDKILAVNSVGLEDVMHEDAVAALKNTYDVVYLKVAKP*,2,,FALSE,FALSE,155.333333333333,320,70,76,114,37,26,-0.534565267618383,0.170332110428677,-0.701810931360404,0.246615109185926,-0.834653811969521,0.278766806413503,-0.63822988476639,0.125217653135204,0.0838443378813986,0.0159099565597116,0.0661064418955361,0.0230513698408177,0.0526172187644616,0.0252939947535025,0.0723951764150745,0.0116239757072153,missense,"D47S,G48K",-0.63822988476639,-0.639761834497825
PSD95-PDZ2 binding CRIPT,1,KVMEIKLIKGPKGLGFSIAGGVGNQHIPGDNSIYVTKIIEGGAAHKSNRLQIGDKILAVNSVGLEDVMHEDAVAALKNTYDVVYLKVAKP*,2,,FALSE,FALSE,185.333333333333,389,65,102,374,163,53,-0.233660604672151,0.153454182000697,-0.230119862819308,0.247234201157132,-0.704583829622005,0.238568725488507,-0.341208141168327,0.114410072913017,0.11195048946985,0.0143334651545898,0.1101958949199,0.0231092370089764,0.0644191599403636,0.0216466091084931,0.0999677546071501,0.0106207062255485,missense,"D47S,G48N",-0.341208141168327,-0.339474899299148
PSD95-PDZ2 binding CRIPT,1,KVMEIKLIKGPKGLGFSIAGGVGNQHIPGDNSIYVTKIIEGGAAHKSTRLQIGDKILAVNSVGLEDVMHEDAVAALKNTYDVVYLKVAKP*,2,,FALSE,FALSE,638,1115,359,440,620,426,135,-0.439135543747824,0.0952524148371002,-0.561298004514558,0.10947957862411,-0.911686190992203,0.119317427401837,-0.603540336574157,0.0615585343755255,0.0927579993012259,0.00889709978025819,0.0792403307916031,0.010233169675661,0.0456276613780655,0.0108263046864582,0.0756154129822413,0.00571448905355433,missense,"D47S,G48T",-0.603540336574157,-0.604690940414836
PSD95-PDZ2 binding CRIPT,1,KVMEIKLIKGPKGLGFSIAGGVGNQHIPGDNSIYVTKIIEGGAAHKSRRLQIGDKILAVNSVGLEDVMHEDAVAALKNTYDVVYLKVAKP*,2,,FALSE,FALSE,752,1233,422,601,395,327,298,-0.597672577376206,0.0878440301275569,-0.699354243896239,0.102667667507201,-0.813818942527869,0.1000795120551,-0.693961882808882,0.055529581777709,0.077949767830453,0.00820511587534544,0.0663360710188559,0.00959645328388363,0.0545076772631874,0.00908074632494039,0.0672215657049217,0.0051548203744001,missense,"D47S,G48R",-0.693961882808882,-0.696106500319078
PSD95-PDZ2 binding CRIPT,1,KVMEIKLIKGPKGLGFSIAGGVGNQHIPGDNSIYVTKIIEGGAAHKSSRLQIGDKILAVNSVGLEDVMHEDAVAALKNTYDVVYLKVAKP*,2,,FALSE,FALSE,1074,1920,555,747,1291,1522,1520,-0.443622081686207,0.0781885128576348,-0.281365232156925,0.0898223431551545,-0.353284572621719,0.0877563838667589,-0.36733152549319,0.0489485144126183,0.0923389319655161,0.00730323742189711,0.105405937138603,0.00839578750415212,0.0962944096438524,0.0079626033732997,0.0975427164661255,0.0045438987889527,missense,"D47S,G48S",-0.36733152549319,-0.365885460764795
PSD95-PDZ2 binding CRIPT,1,KVMEIKLIKGPKGLGFSIAGGVGNQHIPGDNSIYVTKIIEGGAAHKSMRLQIGDKILAVNSVGLEDVMHEDAVAALKNTYDVVYLKVAKP*,2,,FALSE,FALSE,913.333333333333,1523,524,693,391,809,1113,-0.656951090065359,0.0855155835065127,-0.456499061080424,0.0932001326575782,-0.362519432913274,0.0907924916674864,-0.499400453289307,0.0517655731378664,0.0724128284980207,0.00798762614602084,0.0890359966451737,0.00871151298959307,0.095456481661073,0.00823808557927209,0.0852827357849476,0.00480540682211098,missense,"D47S,G48M",-0.499400453289307,-0.499406236323026
PSD95-PDZ2 binding CRIPT,1,KVMEIKLIKGPKGLGFSIAGGVGNQHIPGDNSIYVTKIIEGGAAHKSIRLQIGDKILAVNSVGLEDVMHEDAVAALKNTYDVVYLKVAKP*,2,,FALSE,FALSE,904,1614,485,613,17,81,35,-1.59127128880962,0.153264470784634,-1.16562404246509,0.116551206742513,-1.39233659984125,0.11073747949399,-1.3507628393138,0.0711147177248541,-0.0148578202215393,0.0143157450829082,0.0227533497172551,0.0108941620847317,0.00201569381237593,0.0100478003869021,0.00625062293660894,0.00660159115397743,missense,"D47S,G48I",-1.3507628393138,-1.36012773955642
PSD95-PDZ2 binding CRIPT,1,KVMEIKLIKGPKGLGFSIAGGVGNQHIPGDNSIYVTKIIEGGAAHKSQRLQIGDKILAVNSVGLEDVMHEDAVAALKNTYDVVYLKVAKP*,2,,FALSE,FALSE,112.333333333333,203,50,84,29,117,122,-0.811522587226573,0.220095272750834,-0.251088350689455,0.28149802700609,-0.384700794267863,0.259789787738082,-0.532888696028995,0.144217691056269,0.0579749999581445,0.0205581097988563,0.108235948627506,0.0263119123211782,0.0934438487908012,0.0235721089343522,0.0821740166040894,0.0133877524088291,missense,"D47S,G48Q",-0.532888696028995,-0.533262618874932
PSD95-PDZ2 binding CRIPT,1,KVMEIKLIKGPKGLGFSIAGGVGNQHIPGDNSIYVTKIIEGGAAHKSPRLQIGDKILAVNSVGLEDVMHEDAVAALKNTYDVVYLKVAKP*,2,,FALSE,FALSE,222.333333333333,373,108,186,26,14,2,-1.02900938975946,0.185579255122891,-1.12762057540228,0.223313929418196,-1.91141163115527,0.289148540612818,-1.23427852040992,0.12798493833269,0.0376605356337111,0.0173341237888622,0.0263055731693776,0.0208733844192174,-0.0450827440814656,0.0262359847047028,0.0170638817648052,0.0118808632554572,missense,"D47S,G48P",-1.23427852040992,-1.24236289615261
PSD95-PDZ2 binding CRIPT,1,KVMEIKLIKGPKGLGFSIAGGVGNQHIPGDNSIYVTKIIEGGAAHKSLRLQIGDKILAVNSVGLEDVMHEDAVAALKNTYDVVYLKVAKP*,2,,FALSE,FALSE,1407,2287,811,1123,169,88,120,-1.0376678782946,0.0821715913193495,-1.18819861284686,0.0852658965067697,-1.26447876660358,0.0800501419278931,-1.16467630302087,0.0475812318352261,0.0368517851513729,0.00767527887162915,0.0206432812279978,0.00796989171374989,0.0136169149359216,0.00726337506244494,0.0235250672593536,0.00441697371835307,missense,"D47S,G48L",-1.16467630302087,-1.17199553418913
PSD95-PDZ2 binding CRIPT,1,KVMEIKLIKGPKGLGFSIAGGVGNQHIPGDNSIYVTKIIEGGAAHKSERLQIGDKILAVNSVGLEDVMHEDAVAALKNTYDVVYLKVAKP*,2,,FALSE,FALSE,321.666666666667,608,153,204,343,288,531,-0.423131697052093,0.122240865257245,-0.318049978064298,0.162021846259474,-0.227475131125019,0.166457473980999,-0.344720401299114,0.084183570709447,0.0942528466619294,0.0114179695840656,0.101976975919565,0.0151443498849193,0.107709769291939,0.0151035717907938,0.0996417109111098,0.00781477496480998,missense,"D47S,G48E",-0.344720401299114,-0.343025770078904
PSD95-PDZ2 binding CRIPT,1,KVMEIKLIKGPKGLGFSIAGGVGNQHIPGDNSIYVTKIIEGGAAHKSDRLQIGDKILAVNSVGLEDVMHEDAVAALKNTYDVVYLKVAKP*,2,,FALSE,FALSE,377.333333333333,777,185,170,367,300,129,-0.55437980835016,0.115778855149142,-0.457501096775775,0.150896548212604,-0.588393830046443,0.183730586570795,-0.532461012504381,0.0821601191723555,0.0819935507250614,0.0108143822754272,0.0889423353302466,0.0141044567465213,0.0749616964693158,0.0166708531498767,0.0822137185372915,0.00762693761981133,missense,"D47S,G48D",-0.532461012504381,-0.53283023377987
PSD95-PDZ2 binding CRIPT,1,KVMEIKLIKGPKGLGFSIAGGVGNQHIPGDNSIYVTKIIEGGAAHKSARLQIGDKILAVNSVGLEDVMHEDAVAALKNTYDVVYLKVAKP*,2,,FALSE,FALSE,344.666666666667,538,212,284,894,219,274,-0.136000838985477,0.123536916087591,-0.587652697068271,0.143224995453175,-0.564097664756501,0.142412912297384,-0.399635129902823,0.078187131443838,0.121072449068637,0.0115390278646099,0.076776930365319,0.0133873887595083,0.0771662167466061,0.0129218808466665,0.0945439674598043,0.00725812450372868,missense,"D47S,G48A",-0.399635129902823,-0.398544182131558
PSD95-PDZ2 binding CRIPT,1,KVMEIKLIKGPKGLGFSIAGGVGNQHIPGDNSIYVTKIIEGGAAHKSGNLQIGDKILAVNSVGLEDVMHEDAVAALKNTYDVVYLKVAKP*,2,,FALSE,FALSE,911.333333333333,1768,479,487,3919,2705,3267,-0.00612307962763051,0.075956456738172,-0.0030587990760228,0.091918268459571,0.058253459916657,0.107572572586365,0.00954958088420291,0.0514274477145787,0.133203746592373,0.00709475109591829,0.131419527867912,0.00859169581451606,0.133635443785671,0.00976063155304158,0.132528652676805,0.00477401858245084,missense,"D47S,R49N",0.00954958088420291,0.0151387396772491
PSD95-PDZ2 binding CRIPT,1,KVMEIKLIKGPKGLGFSIAGGVGNQHIPGDNSIYVTKIIEGGAAHKSGTLQIGDKILAVNSVGLEDVMHEDAVAALKNTYDVVYLKVAKP*,2,,FALSE,FALSE,1111.33333333333,2111,531,692,3847,3387,3410,-0.0718247168562879,0.0649788402338073,0.0306331326729892,0.0863810258038387,-0.0585292713777322,0.0902382465343057,-0.0407024418226144,0.0450074192851349,0.127066852077421,0.00606938129762211,0.134568747645896,0.00807412400483669,0.12303912555588,0.00818779597101066,0.12786374899464,0.00417804626836419,missense,"D47S,R49T",-0.0407024418226144,-0.0356657088569453
PSD95-PDZ2 binding CRIPT,1,KVMEIKLIKGPKGLGFSIAGGVGNQHIPGDNSIYVTKIIEGGAAHKSGSLQIGDKILAVNSVGLEDVMHEDAVAALKNTYDVVYLKVAKP*,2,,FALSE,FALSE,2123.66666666667,3822,1104,1445,6613,4609,5068,-0.0951936641689226,0.0496329884331564,-0.13260462106452,0.0604313707515183,-0.164079396789257,0.0625875815948865,-0.124956347016016,0.0327026613609459,0.124884063784277,0.00463599428148248,0.119310745628871,0.00564858285357773,0.113462001389847,0.00567890410218791,0.120042444867908,0.00303579352993041,missense,"D47S,R49S",-0.124956347016016,-0.12084582618628
PSD95-PDZ2 binding CRIPT,1,KVMEIKLIKGPKGLGFSIAGGVGNQHIPGDNSIYVTKIIEGGAAHKSGMLQIGDKILAVNSVGLEDVMHEDAVAALKNTYDVVYLKVAKP*,2,,FALSE,FALSE,1404.33333333333,2266,810,1137,4986,4605,4830,-0.00671483743878801,0.0703226167230968,0.0124677795344008,0.0718729297128096,-0.059999404872506,0.0708189354808978,-0.018326176690258,0.0409895847930496,0.133148473155992,0.0065685194319142,0.132870813261953,0.00671803722741097,0.122905732526121,0.00642577861241262,0.1299409414336,0.00380507001971031,missense,"D47S,R49M",-0.018326176690258,-0.0130434590634048
PSD95-PDZ2 binding CRIPT,1,KVMEIKLIKGPKGLGFSIAGGVGNQHIPGDNSIYVTKIIEGGAAHKSGILQIGDKILAVNSVGLEDVMHEDAVAALKNTYDVVYLKVAKP*,2,,FALSE,FALSE,629.666666666667,1159,320,410,2178,1475,1933,-0.0371612091810543,0.0883543282798143,-0.0910379027575986,0.111801977687992,-0.023010447413285,0.11720051404851,-0.0488380366728438,0.0596653795459873,0.130304614469563,0.00825278053126078,0.123196029867639,0.0104502467230334,0.126261937333817,0.0106342258807295,0.127108520362454,0.00553874717373497,missense,"D47S,R49I",-0.0488380366728438,-0.0438907391661723
PSD95-PDZ2 binding CRIPT,1,KVMEIKLIKGPKGLGFSIAGGVGNQHIPGDNSIYVTKIIEGGAAHKSGQLQIGDKILAVNSVGLEDVMHEDAVAALKNTYDVVYLKVAKP*,2,,FALSE,FALSE,932.666666666667,1517,535,746,3935,2386,4943,0.0458011398856867,0.0799069386139338,-0.0604223234152102,0.0872970178900057,0.0434674427032695,0.087073437597905,0.0118590894166429,0.0488107191053372,0.13805375446684,0.00746374784512265,0.126057699797928,0.00815974273444006,0.1322938298158,0.00790063602660029,0.13274304474058,0.0045311072275051,missense,"D47S,R49Q",0.0118590894166429,0.0174736368824857
PSD95-PDZ2 binding CRIPT,1,KVMEIKLIKGPKGLGFSIAGGVGNQHIPGDNSIYVTKIIEGGAAHKSGHLQIGDKILAVNSVGLEDVMHEDAVAALKNTYDVVYLKVAKP*,2,,FALSE,FALSE,687,1227,381,453,2241,2685,2281,-0.0513049255757482,0.0863922121818183,0.00775676187260204,0.102595322691087,-0.00282062889275568,0.111542230920932,-0.0205706044968761,0.0568546212029423,0.128983513516454,0.00806950808893817,0.132430469558734,0.00958969113894527,0.128093866932261,0.0101208197633223,0.1297325908245,0.00527782400611155,missense,"D47S,R49H",-0.0205706044968761,-0.0153125601034825
PSD95-PDZ2 binding CRIPT,1,KVMEIKLIKGPKGLGFSIAGGVGNQHIPGDNSIYVTKIIEGGAAHKSGPLQIGDKILAVNSVGLEDVMHEDAVAALKNTYDVVYLKVAKP*,2,,FALSE,FALSE,524,935,287,350,63,32,60,-1.04441355155244,0.119424251095189,-1.21102190377317,0.148934778494005,-1.14943643496452,0.145752461047799,-1.12116687443756,0.0785018537544675,0.0362217021433706,0.0111548823197147,0.0185099645716764,0.0139210880977989,0.024055317450003,0.0132248958636222,0.0275640548000415,0.00728734022852209,missense,"D47S,R49P",-1.12116687443756,-1.12800780183237
PSD95-PDZ2 binding CRIPT,1,KVMEIKLIKGPKGLGFSIAGGVGNQHIPGDNSIYVTKIIEGGAAHKSGRKQIGDKILAVNSVGLEDVMHEDAVAALKNTYDVVYLKVAKP*,2,,FALSE,FALSE,452.333333333333,845,203,309,81,48,6,-0.994026086596103,0.13151596198669,-0.978823757451265,0.155888877296638,-1.60507642865642,0.22052678719973,-1.09391228541778,0.0914671960789287,0.0409281686844815,0.0122843146653378,0.0402137659522449,0.0145710949199204,-0.0172873221497544,0.0200095681053314,0.0300941028623058,0.00849091512744261,missense,"D47S,L50K",-1.09391228541778,-1.10045360021835
PSD95-PDZ2 binding CRIPT,1,KVMEIKLIKGPKGLGFSIAGGVGNQHIPGDNSIYVTKIIEGGAAHKSGRTQIGDKILAVNSVGLEDVMHEDAVAALKNTYDVVYLKVAKP*,2,,FALSE,FALSE,1017.33333333333,1621,574,857,38,17,35,-1.26151196245896,0.124963359348998,-1.51648686075189,0.141372918017773,-1.49671168040432,0.0981057575398505,-1.43215175285688,0.0677330950924166,0.0159435157344062,0.0116722655158476,-0.0100421615327191,0.0132142731621785,-0.00745481228598147,0.00890165708187114,-0.00130472353550465,0.00628767455878313,missense,"D47S,L50T",-1.43215175285688,-1.44241137007767
PSD95-PDZ2 binding CRIPT,1,KVMEIKLIKGPKGLGFSIAGGVGNQHIPGDNSIYVTKIIEGGAAHKSGRRQIGDKILAVNSVGLEDVMHEDAVAALKNTYDVVYLKVAKP*,2,,FALSE,FALSE,1146.33333333333,1613,743,1083,30,24,52,-1.41398641036976,0.122747146434296,-1.53737676081206,0.119166150242007,-1.45110096986561,0.0862666658875275,-1.46442202263785,0.0607272871721777,0.00170156313591119,0.0114652590323886,-0.0119947621410693,0.0111385835636858,-0.00331630997319782,0.00782743333912073,-0.00430037808266487,0.00563732423648199,missense,"D47S,L50R",-1.46442202263785,-1.47503639036465
PSD95-PDZ2 binding CRIPT,1,KVMEIKLIKGPKGLGFSIAGGVGNQHIPGDNSIYVTKIIEGGAAHKSGRSQIGDKILAVNSVGLEDVMHEDAVAALKNTYDVVYLKVAKP*,2,,FALSE,FALSE,2501.33333333333,3900,1396,2208,119,85,167,-1.28509187298944,0.0711961070151737,-1.35875886533441,0.072021492257589,-1.32780914903733,0.0588101141985097,-1.324186247571,0.0383708270045035,0.0137410223156511,0.00665010823256546,0.00470083766396803,0.00673192352243769,0.00787061256360672,0.00533615439774945,0.00871773239812679,0.00356197029570995,missense,"D47S,L50S",-1.324186247571,-1.33325898851551
PSD95-PDZ2 binding CRIPT,1,KVMEIKLIKGPKGLGFSIAGGVGNQHIPGDNSIYVTKIIEGGAAHKSGRPQIGDKILAVNSVGLEDVMHEDAVAALKNTYDVVYLKVAKP*,2,,FALSE,FALSE,255.666666666667,370,136,261,10,3,28,-1.29666747643674,0.237904653040953,-1.66163542033464,0.302960401951011,-1.21426171997771,0.16122112612628,-1.30868988981903,0.122136358974724,0.0126597972457828,0.0222216039342726,-0.0236093478249492,0.0283180227503032,0.0181733746171621,0.0146284501044323,0.0101562618829812,0.0113379386543604,missense,"D47S,L50P",-1.30868988981903,-1.31759227765552
PSD95-PDZ2 binding CRIPT,1,KVMEIKLIKGPKGLGFSIAGGVGNQHIPGDNSIYVTKIIEGGAAHKSGRLQIGDKILAVNSVGLEDVMHEDAVAALKNTYDVVYLKVAKP*,1,,FALSE,FALSE,264568.666666667,518952,124177,150577,757741,608309,658630,-0.106959693296589,0.0428403236680785,-0.026315058914877,0.0198879291820354,-0.041215728914675,0.0106585045905673,-0.0410598936591148,0.00917637603496038,0.12378505190783,0.0040015220080803,0.129245741158618,0.00185894535195515,0.12461007533236,0.00096710280058986,0.127830566680805,0.000851844523834664,missense,D47S,-0.0410598936591148,-0.0360270901994813
PSD95-PDZ2 binding CRIPT,1,KVMEIKLIKGPKGLGFSIAGGVGNQHIPGDNSIYVTKIIEGGAAHKSGREQIGDKILAVNSVGLEDVMHEDAVAALKNTYDVVYLKVAKP*,2,,FALSE,FALSE,120,203,70,87,0,5,5,,,-1.30817988720652,0.305143276943456,-1.38979175345431,0.292720076667366,-1.35068092836503,0.211239747774129,,,0.00942850716826316,0.0285220583381194,0.00224660125787812,0.0265600491634091,0.00625822674369914,0.0196094211562446,missense,"D47S,L50E",-1.35068092836503,-1.36004492815188
PSD95-PDZ2 binding CRIPT,1,KVMEIKLIKGPKGLGFSIAGGVGNQHIPGDNSIYVTKIIEGGAAHKSGRAQIGDKILAVNSVGLEDVMHEDAVAALKNTYDVVYLKVAKP*,2,,FALSE,FALSE,1103,1684,627,998,70,33,39,-1.18687028512704,0.097231419323324,-1.41454564354029,0.121919523053277,-1.51408821525173,0.0923689229282663,-1.3717709731817,0.0586960760722115,0.0229154591977145,0.00908194969098878,-0.000513610310839158,0.0113959441738761,-0.0090314776964695,0.0083811235706041,0.00430043435201088,0.0054487665699624,missense,"D47S,L50A",-1.3717709731817,-1.38136681807308
PSD95-PDZ2 binding CRIPT,1,KVMEIKLIKGPKGLGFSIAGGVGNQHIPGDNSIYVTKIIEGGAAHKSGRGQIGDKILAVNSVGLEDVMHEDAVAALKNTYDVVYLKVAKP*,2,,FALSE,FALSE,1335.33333333333,1982,901,1123,68,43,75,-1.2446029514573,0.0956585308795942,-1.42559438755724,0.0992073533840289,-1.3493625818694,0.0807757945842209,-1.33919380685911,0.052403416167008,0.0175229104229766,0.00893503325374138,-0.00154634786472238,0.00927301413661503,0.00591495498734008,0.00732921738678105,0.00732457815651806,0.00486461789730781,missense,"D47S,L50G",-1.33919380685911,-1.34843152749817
PSD95-PDZ2 binding CRIPT,1,KVMEIKLIKGPKGLGFSIAGGVGNQHIPGDNSIYVTKIIEGGAAHKSGRVQIGDKILAVNSVGLEDVMHEDAVAALKNTYDVVYLKVAKP*,2,,FALSE,FALSE,215.666666666667,355,131,161,448,188,768,-0.33005852295659,0.156306784683485,-0.400127950089904,0.175417398887363,-0.0927487085099254,0.187052793004923,-0.285892148675622,0.0990105247177805,0.102946393363178,0.0145999139448446,0.0943050628109478,0.0163964460718355,0.119934214055027,0.0169722946062538,0.105102747452459,0.00919116358805605,missense,"D47S,L50V",-0.285892148675622,-0.283550812220913
PSD95-PDZ2 binding CRIPT,1,KVMEIKLIKGPKGLGFSIAGGVGNQHIPGDNSIYVTKIIEGGAAHKSGR*QIGDKILAVNSVGLEDVMHEDAVAALKNTYDVVYLKVAKP*,2,,FALSE,TRUE,637.666666666667,959,407,547,20,12,16,-1.39452810381022,0.1522500839358,-1.5732555657349,0.165978678684019,-1.58148104671778,0.139461943151914,-1.51756407638122,0.087419004716546,0.00351907605997803,0.0142209957684128,-0.015348391221027,0.0155141991123953,-0.0151463876725065,0.0126541237236304,-0.00923356382986582,0.00811512084543601,stop,"D47S,L50*",-1.51756407638122,-1.5287626403538
PSD95-PDZ2 binding CRIPT,1,KVMEIKLIKGPKGLGFSIAGGVGNQHIPGDNSIYVTKIIEGGAAHKSGRYQIGDKILAVNSVGLEDVMHEDAVAALKNTYDVVYLKVAKP*,2,,FALSE,FALSE,455.666666666667,804,241,322,19,14,17,-1.34508522562733,0.163624470561048,-1.36635004468055,0.17619723101652,-1.43139858621444,0.160111233090957,-1.38240569508835,0.0959720404981801,0.00813731299778819,0.0152834260796771,0.00399128226319212,0.0164693377891446,-0.0015286079324999,0.014527743607222,0.00331321133671977,0.00890910058918116,missense,"D47S,L50Y",-1.38240569508835,-1.39211844860811
PSD95-PDZ2 binding CRIPT,1,KVMEIKLIKGPKGLGFSIAGGVGNQHIPGDNSIYVTKIIEGGAAHKSGRWQIGDKILAVNSVGLEDVMHEDAVAALKNTYDVVYLKVAKP*,2,,FALSE,FALSE,1412.33333333333,1999,799,1439,52,61,49,-1.32767680544438,0.10373149959619,-1.29534862291367,0.0927563938548722,-1.55422173415409,0.0786128743283794,-1.41636286008679,0.0519190930561143,0.00976335525245717,0.00968909296254029,0.0106278587396896,0.00867003626382529,-0.0126730052858414,0.0071329641301349,0.000160962024063932,0.00481965810182759,missense,"D47S,L50W",-1.41636286008679,-1.42644890833101
PSD95-PDZ2 binding CRIPT,1,KVMEIKLIKGPKGLGFSIAGGVGNQHIPGDNSIYVTKIIEGGAAHKSGRCQIGDKILAVNSVGLEDVMHEDAVAALKNTYDVVYLKVAKP*,2,,FALSE,FALSE,1225.66666666667,1873,758,1046,51,39,35,-1.31393146563613,0.105745161222368,-1.40770552568318,0.101864652036404,-1.55694124059378,0.0985471426920744,-1.43187932005848,0.0588467586493366,0.0110472456398736,0.0098771800408828,0.000125742594177969,0.0095213945956048,-0.0129197605667253,0.00894170630390106,-0.00127943355321239,0.0054627544588275,missense,"D47S,L50C",-1.43187932005848,-1.44213594239656
PSD95-PDZ2 binding CRIPT,1,KVMEIKLIKGPKGLGFSIAGGVGNQHIPGDNSIYVTKIIEGGAAHKSGLLQIGDKILAVNSVGLEDVMHEDAVAALKNTYDVVYLKVAKP*,2,,FALSE,FALSE,2119.66666666667,3694,1218,1447,5322,5204,5548,-0.1306674237357,0.0511064725305568,-0.124422024165805,0.0579391605791812,-0.130138538610409,0.0625782982024815,-0.128535748800243,0.0326839835743566,0.121570619406134,0.00477362580569753,0.120075581441216,0.00541563338591037,0.116541635940855,0.0056780617706284,0.119710168400936,0.00303405966787388,missense,"D47S,R49L",-0.128535748800243,-0.124464576714809
PSD95-PDZ2 binding CRIPT,1,KVMEIKLIKGPKGLGFSIAGGVGNQHIPGDNSIYVTKIIEGGAAHKSGELQIGDKILAVNSVGLEDVMHEDAVAALKNTYDVVYLKVAKP*,2,,FALSE,FALSE,1433,2355,845,1099,8243,5419,6547,0.146379366905544,0.0687424765790067,0.0481951162446871,0.0702370439644062,0.0226775811786196,0.0719184219975742,0.074268613215688,0.0405666292566681,0.147448314416292,0.00642092564594244,0.136210284451106,0.00656512929112008,0.130407455124724,0.00652554087084703,0.138536531284811,0.00376580698644756,missense,"D47S,R49E",0.074268613215688,0.0805692352107501
PSD95-PDZ2 binding CRIPT,1,KVMEIKLIKGPKGLGFSIAGGVGNQHIPGDNSIYVTKIIEGGAAHKSGDLQIGDKILAVNSVGLEDVMHEDAVAALKNTYDVVYLKVAKP*,2,,FALSE,FALSE,1197.33333333333,2247,629,716,6074,3700,5842,0.020178820115145,0.0701035801869374,0.0259738895127868,0.0807301613354601,0.123355004670672,0.088822135570567,0.0490561484958777,0.0454701341059785,0.13566048878439,0.00654806021393989,0.134133243358999,0.00754593184657469,0.139542453133873,0.00805930469276983,0.136196053963249,0.00422100016266093,missense,"D47S,R49D",0.0490561484958777,0.0550796071862045
PSD95-PDZ2 binding CRIPT,1,KVMEIKLIKGPKGLGFSIAGGVGNQHIPGDNSIYVTKIIEGGAAHKSGALQIGDKILAVNSVGLEDVMHEDAVAALKNTYDVVYLKVAKP*,2,,FALSE,FALSE,1569.33333333333,2561,893,1254,5074,3703,6855,-0.0503913651922626,0.0602349761169288,-0.113931272709801,0.0673872066545901,-0.0312109286221089,0.067169374365678,-0.0639683666274629,0.0373333566532458,0.129068845084174,0.00562627828061161,0.121056162852139,0.00629875204427749,0.125517864065766,0.00609463452503506,0.125703969299317,0.00346566174928676,missense,"D47S,R49A",-0.0639683666274629,-0.0591873984463279
PSD95-PDZ2 binding CRIPT,1,KVMEIKLIKGPKGLGFSIAGGVGNQHIPGDNSIYVTKIIEGGAAHKSGGLQIGDKILAVNSVGLEDVMHEDAVAALKNTYDVVYLKVAKP*,2,,FALSE,FALSE,2045,3374,1248,1513,11400,7209,8400,0.117410358739755,0.0542924564205337,-0.00504949524960167,0.0573340816242469,-0.0500078605199314,0.0611910961986775,0.027390526863969,0.0331400189368231,0.144742449618775,0.00507121423551211,0.131233455433464,0.00535907602890524,0.123812318477601,0.00555219355605259,0.134184830679428,0.00307639350693106,missense,"D47S,R49G",0.027390526863969,0.0331758130726531
PSD95-PDZ2 binding CRIPT,1,KVMEIKLIKGPKGLGFSIAGGVGNQHIPGDNSIYVTKIIEGGAAHKSGVLQIGDKILAVNSVGLEDVMHEDAVAALKNTYDVVYLKVAKP*,2,,FALSE,FALSE,2247.33333333333,3857,1275,1610,6549,7091,10136,-0.0902710410072443,0.0523274883697834,0.00295467439883065,0.0568197958452408,0.0279226842223422,0.0593310793462745,-0.0251508376173584,0.032291230017118,0.125343863879896,0.00488767540510615,0.131981613465807,0.00531100520414972,0.130883371215942,0.00538342433596,0.129307407017003,0.00299760028939205,missense,"D47S,R49V",-0.0251508376173584,-0.0199431442135344
PSD95-PDZ2 binding CRIPT,1,KVMEIKLIKGPKGLGFSIAGGVGNQHIPGDNSIYVTKIIEGGAAHKSG*LQIGDKILAVNSVGLEDVMHEDAVAALKNTYDVVYLKVAKP*,2,,FALSE,TRUE,1762,2865,1036,1385,57,119,68,-1.40895176207849,0.0957059936526554,-1.18419994384918,0.0772243584211661,-1.44260851765735,0.0757981881394592,-1.33836326300113,0.0470927622877976,0.00217182699517893,0.00893946653796305,0.0210170409633237,0.00721824081485659,-0.00254574462374438,0.00687757268446292,0.00740167768192254,0.00437162900847504,stop,"D47S,R49*",-1.33836326300113,-1.34759185338327
PSD95-PDZ2 binding CRIPT,1,KVMEIKLIKGPKGLGFSIAGGVGNQHIPGDNSIYVTKIIEGGAAHKSGYLQIGDKILAVNSVGLEDVMHEDAVAALKNTYDVVYLKVAKP*,2,,FALSE,FALSE,2089.66666666667,3920,1028,1321,5447,4064,5851,-0.139881993097952,0.0600895607288277,-0.0979069427696913,0.0643291137557723,-0.0592922568695162,0.0657145500511949,-0.101483633531151,0.0365107865756968,0.120709927914079,0.00561269568304983,0.122553973578822,0.00601290893170047,0.122969895824857,0.00596263057861391,0.122221420791022,0.00338930243125523,missense,"D47S,R49Y",-0.101483633531151,-0.0971150746669396
PSD95-PDZ2 binding CRIPT,1,KVMEIKLIKGPKGLGFSIAGGVGNQHIPGDNSIYVTKIIEGGAAHKSGWLQIGDKILAVNSVGLEDVMHEDAVAALKNTYDVVYLKVAKP*,2,,FALSE,FALSE,1269.66666666667,2010,706,1093,1375,1483,2135,-0.33735201199577,0.073830459868097,-0.302926411750417,0.0772357363954429,-0.324809566056186,0.0724059021920816,-0.322285911721493,0.0429602681156413,0.102265141346221,0.00689617128754364,0.103390591336577,0.00721930432590406,0.0988780984120416,0.00656977254118448,0.101724308335073,0.00398800888252135,missense,"D47S,R49W",-0.322285911721493,-0.320344655772583
PSD95-PDZ2 binding CRIPT,1,KVMEIKLIKGPKGLGFSIAGGVGNQHIPGDNSIYVTKIIEGGAAHKSGCLQIGDKILAVNSVGLEDVMHEDAVAALKNTYDVVYLKVAKP*,2,,FALSE,FALSE,1010.33333333333,1654,550,827,3195,2637,2474,-0.0229531689361465,0.0773703074579019,-0.0551532527336947,0.0860706550724738,-0.182202465727054,0.0828793474099218,-0.0844570762655141,0.0472656041314638,0.131631723624298,0.00722681253445861,0.126550205295251,0.0080451133309162,0.111817598971469,0.00752008392079038,0.123801998952949,0.00438767394576353,missense,"D47S,R49C",-0.0844570762655141,-0.0799013426473683
PSD95-PDZ2 binding CRIPT,1,KVMEIKLIKGPKGLGFSIAGGVGNQHIPGDNSIYVTKIIEGGAAHKSGFLQIGDKILAVNSVGLEDVMHEDAVAALKNTYDVVYLKVAKP*,2,,FALSE,FALSE,883.333333333333,1645,460,545,4609,2414,1632,0.081558023438631,0.0774355800949686,-0.0197366183762441,0.093698877978744,-0.176196601884154,0.101907726803467,-0.0148893199622268,0.0515051238161591,0.141393644183502,0.00723290935799738,0.129860634813481,0.00875813123164856,0.112362542935519,0.00924662997101866,0.130259985419136,0.00478122926796677,missense,"D47S,R49F",-0.0148893199622268,-0.00956882060402648
PSD95-PDZ2 binding CRIPT,1,KVMEIKLIKGPKGLGFSIAGGVGNQHIPGDNSIYVTKIIEGGAAHKSVRLQIGDKILAVNSVGLEDVMHEDAVAALKNTYDVVYLKVAKP*,2,,FALSE,FALSE,1564.33333333333,2516,899,1278,227,122,157,-1.0077378350252,0.0784119814435843,-1.12548874500634,0.0789462680896437,-1.17539545488659,0.0722665113762491,-1.10684189917891,0.0440835489085431,0.0396474159167523,0.0073241106177142,0.0265048375658575,0.00737918949610966,0.0216999175293222,0.00655712487122078,0.0288938446519019,0.00409228322661062,missense,"D47S,G48V",-1.10684189917891,-1.11352535059797
PSD95-PDZ2 binding CRIPT,1,KVMEIKLIKGPKGLGFSIAGGVGNQHIPGDNSIYVTKIIEGGAAHKS*RLQIGDKILAVNSVGLEDVMHEDAVAALKNTYDVVYLKVAKP*,2,,FALSE,TRUE,271.666666666667,434,180,201,6,14,6,-1.50306356906371,0.261268846523839,-1.28389361403474,0.188444995243914,-1.46279181843616,0.245507167567384,-1.38791374650061,0.129749376732639,-0.00661873373422503,0.0244039481935545,0.0116985702912641,0.0176141490047297,-0.00437708283282154,0.022276170855096,0.00280189800184089,0.0120446563675653,stop,"D47S,G48*",-1.38791374650061,-1.39768705061505
PSD95-PDZ2 binding CRIPT,1,KVMEIKLIKGPKGLGFSIAGGVGNQHIPGDNSIYVTKIIEGGAAHKSYRLQIGDKILAVNSVGLEDVMHEDAVAALKNTYDVVYLKVAKP*,2,,FALSE,FALSE,260.333333333333,498,132,151,10,9,5,-1.40621143494151,0.217612215445661,-1.32227360450747,0.225463611430597,-1.56138140971577,0.241904608804499,-1.42349699173761,0.131444975096599,0.00242778863153176,0.0203261785807134,0.0081111528057967,0.0210743174247887,-0.0133226407228001,0.0219492915410917,-0.000501300611633643,0.0122020590476059,missense,"D47S,G48Y",-1.42349699173761,-1.43366146624942
PSD95-PDZ2 binding CRIPT,1,KVMEIKLIKGPKGLGFSIAGGVGNQHIPGDNSIYVTKIIEGGAAHKSWRLQIGDKILAVNSVGLEDVMHEDAVAALKNTYDVVYLKVAKP*,2,,FALSE,FALSE,155.666666666667,259,75,133,9,7,1,-1.23999493264393,0.250984967058977,-1.22714426190433,0.280711029503822,-2.02274511977504,0.385942271517748,-1.38433042640115,0.168361547923119,0.0179533247409961,0.023443377252823,0.0170029910483821,0.0262383508490183,-0.0551846235457674,0.0350185946329795,0.00313453820667231,0.0156290306844706,missense,"D47S,G48W",-1.38433042640115,-1.39406433869683
PSD95-PDZ2 binding CRIPT,1,KVMEIKLIKGPKGLGFSIAGGVGNQHIPGDNSIYVTKIIEGGAAHKSCRLQIGDKILAVNSVGLEDVMHEDAVAALKNTYDVVYLKVAKP*,2,,FALSE,FALSE,287,529,151,181,162,132,153,-0.648741391337841,0.13611891404258,-0.606714173265906,0.167260207642142,-0.623454090005813,0.178862636272379,-0.629789500718078,0.0909187683315343,0.0731796595423518,0.0127142557203234,0.0749952344303293,0.015633984952253,0.0717804926420808,0.0162291581328387,0.0731786986795527,0.00844000448782223,missense,"D47S,G48C",-0.629789500718078,-0.631228664410462
PSD95-PDZ2 binding CRIPT,1,KVMEIKLIKGPKGLGFSIAGGVGNQHIPGDNSIYVTKIIEGGAAHKSFRLQIGDKILAVNSVGLEDVMHEDAVAALKNTYDVVYLKVAKP*,2,,FALSE,FALSE,770,1434,396,480,51,27,18,-1.23624546934591,0.118251174569408,-1.32365368251069,0.131561370151532,-1.52660618166209,0.134485468346708,-1.35058209198252,0.0736051712744046,0.0183035452487072,0.0110453105160224,0.00798215548456069,0.0122971776146989,-0.0101672993560919,0.0122025817009868,0.00626740174163631,0.00683278037398833,missense,"D47S,G48F",-1.35058209198252,-1.35994500525051
PSD95-PDZ2 binding CRIPT,1,KVMEIKLIKGPKGLGFSIAGGVGNQHIPGDNSIYVTKIIEGGAAHKMRRLQIGDKILAVNSVGLEDVMHEDAVAALKNTYDVVYLKVAKP*,2,,FALSE,FALSE,110,213,57,60,7,5,0,-1.25690069145149,0.278594796456319,-1.24593852175873,0.324936078137576,,,-1.25225638817817,0.211499799406243,0.0163742338252531,0.0260222872729434,0.0152462721019302,0.0303721119784561,,,0.0153949932896309,0.0196335617927972,missense,"D47M,G48R",-1.25225638817817,-1.26053839653227
PSD95-PDZ2 binding CRIPT,1,KVMEIKLIKGPKGLGFSIAGGVGNQHIPGDNSIYVTKIIEGGAAHKMMRLQIGDKILAVNSVGLEDVMHEDAVAALKNTYDVVYLKVAKP*,2,,FALSE,FALSE,122,200,73,93,3,2,7,-1.49461896684757,0.365629563618745,-1.59849307638033,0.38324162887155,-1.30583459012359,0.274676496099434,-1.42944939619792,0.190543160934361,-0.00582996141123382,0.034151813533458,-0.0177073674965269,0.0358219922318517,0.00986448114870048,0.0249228591475265,-0.00105386331436599,0.0176881535344343,missense,"D47M,G48M",-1.42944939619792,-1.4396793061247
PSD95-PDZ2 binding CRIPT,1,KVMEIKLIKGPKGLGFSIAGGVGNQHIPGDNSIYVTKIIEGGAAHKMIRLQIGDKILAVNSVGLEDVMHEDAVAALKNTYDVVYLKVAKP*,2,,FALSE,FALSE,295,651,110,124,15,11,28,-1.36452011149118,0.186339129834264,-1.20624216173847,0.22991665000731,-0.963940911561061,0.221391849501388,-1.20058919267286,0.121161444425497,0.00632198769559775,0.0174051002689771,0.0189567320132551,0.0214905475555623,0.0408863127041712,0.0200880598081317,0.0201912676996389,0.0112474371735141,missense,"D47M,G48I",-1.20058919267286,-1.20830321805458
PSD95-PDZ2 binding CRIPT,1,KVMEIKLIKGPKGLGFSIAGGVGNQHIPGDNSIYVTKIIEGGAAHKMARLQIGDKILAVNSVGLEDVMHEDAVAALKNTYDVVYLKVAKP*,2,,FALSE,FALSE,98,184,54,56,11,2,1,-1.07555103583206,0.260520285756977,-1.50715800422968,0.406599292827303,-1.75355355974981,0.454536192619326,-1.30551603641867,0.197554263138279,0.033313289742323,0.0243340284981248,-0.00917018364541486,0.0380052572890452,-0.0307594418156824,0.0412424858587228,0.0104508912255724,0.0183389953259759,missense,"D47M,G48A",-1.30551603641867,-1.31438353374735
PSD95-PDZ2 binding CRIPT,1,KVMEIKLIKGPKGLGFSIAGGVGNQHIPGDNSIYVTKIIEGGAAHKMGNLQIGDKILAVNSVGLEDVMHEDAVAALKNTYDVVYLKVAKP*,2,,FALSE,FALSE,660.333333333333,1275,315,391,828,1612,1172,-0.352581337686508,0.105326296302264,-0.0140196976599879,0.115583542336974,-0.159215577157091,0.120755126228222,-0.187309661422693,0.0654317355788899,0.100842638510064,0.00983805575206567,0.130395001317691,0.0108037134898848,0.113903321609571,0.0109567547462753,0.114254176250982,0.00607403896979859,missense,"D47M,R49N",-0.187309661422693,-0.183884597206351
PSD95-PDZ2 binding CRIPT,1,KVMEIKLIKGPKGLGFSIAGGVGNQHIPGDNSIYVTKIIEGGAAHKMGTLQIGDKILAVNSVGLEDVMHEDAVAALKNTYDVVYLKVAKP*,2,,FALSE,FALSE,701.666666666667,1208,376,521,785,1008,855,-0.361174032470089,0.094196954081628,-0.215119234674479,0.104899346849104,-0.346846720532477,0.104654249457054,-0.311726398887346,0.0582340012489058,0.100040033526227,0.0087985139368269,0.111598019178841,0.00980505066482317,0.0968785501986915,0.00949583657665436,0.102704549679571,0.00540587208674428,missense,"D47M,R49T",-0.311726398887346,-0.30966906109138
PSD95-PDZ2 binding CRIPT,1,KVMEIKLIKGPKGLGFSIAGGVGNQHIPGDNSIYVTKIIEGGAAHKMGSLQIGDKILAVNSVGLEDVMHEDAVAALKNTYDVVYLKVAKP*,2,,FALSE,FALSE,1134.33333333333,1910,646,847,3026,2859,1126,-0.17455963719709,0.0743232433835778,-0.086006505684216,0.0799036170013862,-0.425834729006862,0.0822522083167164,-0.22249534766704,0.0453857877244193,0.117470845102142,0.00694219997998989,0.123666319766491,0.00746867389106068,0.0897115481526261,0.00746318025590524,0.110987883105363,0.00421317027393767,missense,"D47M,R49S",-0.22249534766704,-0.2194570834398
PSD95-PDZ2 binding CRIPT,1,KVMEIKLIKGPKGLGFSIAGGVGNQHIPGDNSIYVTKIIEGGAAHKMGMLQIGDKILAVNSVGLEDVMHEDAVAALKNTYDVVYLKVAKP*,2,,FALSE,FALSE,607,1107,328,386,791,546,387,-0.323613070472614,0.109141236813126,-0.354260131987122,0.114473002225487,-0.500038647501629,0.12227581976998,-0.385858069692664,0.0663510035164339,0.103548434098596,0.0101943921918183,0.0985923753051772,0.0106999101547305,0.0829786320309273,0.0110947353579622,0.0958228942659697,0.0061593747663647,missense,"D47M,R49M",-0.385858069692664,-0.384615669234015
PSD95-PDZ2 binding CRIPT,1,KVMEIKLIKGPKGLGFSIAGGVGNQHIPGDNSIYVTKIIEGGAAHKMGILQIGDKILAVNSVGLEDVMHEDAVAALKNTYDVVYLKVAKP*,2,,FALSE,FALSE,415,795,207,243,315,448,305,-0.502331013639773,0.121830712488175,-0.274742426596213,0.141422282626883,-0.430122387128248,0.153385869474884,-0.411958488626029,0.0790874999206747,0.0868551946085518,0.0113796590581035,0.106024977638058,0.0132188873233521,0.0893225061306492,0.0139175156026439,0.0933999880060833,0.00734170586019278,missense,"D47M,R49I",-0.411958488626029,-0.411003012847174
PSD95-PDZ2 binding CRIPT,1,KVMEIKLIKGPKGLGFSIAGGVGNQHIPGDNSIYVTKIIEGGAAHKMGQLQIGDKILAVNSVGLEDVMHEDAVAALKNTYDVVYLKVAKP*,2,,FALSE,FALSE,776.666666666667,1409,472,449,1999,3001,1949,-0.115732296786952,0.101932949676651,0.0517419455657195,0.0962502452684649,-0.0439796500185817,0.112708248480402,-0.0318668439557023,0.0594535512196566,0.122965642460627,0.009521098501494,0.136541810263581,0.00899661017638662,0.124359290072806,0.0102266187370637,0.128683959024074,0.00551908311473277,missense,"D47M,R49Q",-0.0318668439557023,-0.0267329803234633
PSD95-PDZ2 binding CRIPT,1,KVMEIKLIKGPKGLGFSIAGGVGNQHIPGDNSIYVTKIIEGGAAHKMGHLQIGDKILAVNSVGLEDVMHEDAVAALKNTYDVVYLKVAKP*,2,,FALSE,FALSE,515.666666666667,936,275,336,443,1037,599,-0.448465215161611,0.115350018044375,-0.106526250315755,0.123252709724416,-0.320920506806406,0.13039762928694,-0.298260993136611,0.0707469622486516,0.0918865566440771,0.0107743265296793,0.121748317969675,0.0115205585137061,0.099230973438755,0.011831670325055,0.103954545550084,0.0065674523515439,missense,"D47M,R49H",-0.298260993136611,-0.296055628703862
PSD95-PDZ2 binding CRIPT,1,KVMEIKLIKGPKGLGFSIAGGVGNQHIPGDNSIYVTKIIEGGAAHKMGPLQIGDKILAVNSVGLEDVMHEDAVAALKNTYDVVYLKVAKP*,2,,FALSE,FALSE,366,642,208,248,20,17,14,-1.26985210628521,0.171594387190956,-1.26831295102529,0.173735835298279,-1.39788238424579,0.174426140605772,-1.311440034321,0.100019857081726,0.0151645003999313,0.0160278601564184,0.0131549110101335,0.0162392685804369,0.00151249530234812,0.0158266112889055,0.00990096550837324,0.00928486008040561,missense,"D47M,R49P",-1.311440034321,-1.32037265478834
PSD95-PDZ2 binding CRIPT,1,KVMEIKLIKGPKGLGFSIAGGVGNQHIPGDNSIYVTKIIEGGAAHKMGRTQIGDKILAVNSVGLEDVMHEDAVAALKNTYDVVYLKVAKP*,2,,FALSE,FALSE,119,136,90,131,15,9,5,-0.889929587979559,0.271888398753783,-1.20624216173847,0.253704416499588,-1.5171646157295,0.253290488191139,-1.21895004418842,0.149653162272608,0.050651354564344,0.0253958728179649,0.0189567320132551,0.0237140147425915,-0.00931061587129597,0.0229823929249147,0.0184868267790754,0.0138923281119672,missense,"D47M,L50T",-1.21895004418842,-1.2268659123626
PSD95-PDZ2 binding CRIPT,1,KVMEIKLIKGPKGLGFSIAGGVGNQHIPGDNSIYVTKIIEGGAAHKMGRRQIGDKILAVNSVGLEDVMHEDAVAALKNTYDVVYLKVAKP*,2,,FALSE,FALSE,189.333333333333,350,131,87,8,8,2,-1.36695455986832,0.245288969664594,-1.35565329521209,0.231620805266948,-1.67494604508616,0.343108370828246,-1.42193294185716,0.151177251289573,0.00609459681885841,0.0229113397475,0.00499111852182954,0.021649836713821,-0.0236269639964299,0.0311320470441493,-0.000356109599344095,0.0140338095506083,missense,"D47M,L50R",-1.42193294185716,-1.43208022260238
PSD95-PDZ2 binding CRIPT,1,KVMEIKLIKGPKGLGFSIAGGVGNQHIPGDNSIYVTKIIEGGAAHKMGRSQIGDKILAVNSVGLEDVMHEDAVAALKNTYDVVYLKVAKP*,2,,FALSE,FALSE,547.333333333333,871,287,484,31,15,35,-1.23201719414372,0.140719726367893,-1.40294405063549,0.161957564968696,-1.31961860610485,0.121265757075523,-1.31165591335303,0.0799039003311181,0.0186984894234729,0.0131439969126969,0.000570802601548737,0.0151383414460509,0.00861378407899611,0.0110030869984498,0.00988092542168345,0.00741749244699383,missense,"D47M,L50S",-1.31165591335303,-1.32059090700152
PSD95-PDZ2 binding CRIPT,1,KVMEIKLIKGPKGLGFSIAGGVGNQHIPGDNSIYVTKIIEGGAAHKMGRMQIGDKILAVNSVGLEDVMHEDAVAALKNTYDVVYLKVAKP*,2,,FALSE,FALSE,177.666666666667,262,97,174,11,5,33,-1.18266470084896,0.238677239182237,-1.40701030043744,0.2790914190345,-1.01823706680561,0.188450396640335,-1.15277972661747,0.130687552655449,0.0233082839152864,0.0222937677319002,0.00019072601840936,0.0260869641799304,0.035959733806346,0.0170991066161785,0.0246294284388664,0.0121317473955697,missense,"D47M,L50M",-1.15277972661747,-1.15996817745673
PSD95-PDZ2 binding CRIPT,1,KVMEIKLIKGPKGLGFSIAGGVGNQHIPGDNSIYVTKIIEGGAAHKMGRPQIGDKILAVNSVGLEDVMHEDAVAALKNTYDVVYLKVAKP*,2,,FALSE,FALSE,113.666666666667,170,80,91,39,4,5,-0.667958258490827,0.228864650899185,-1.41623823068729,0.309212137245653,-1.40378085180251,0.287867270536658,-1.06936415458093,0.155009923061763,0.0713846983876505,0.021377217981364,-0.000671818185620399,0.0289023789274222,0.000977295974447817,0.0261197282572398,0.0323729099582754,0.0143895971129703,missense,"D47M,L50P",-1.06936415458093,-1.07563560916976
PSD95-PDZ2 binding CRIPT,1,KVMEIKLIKGPKGLGFSIAGGVGNQHIPGDNSIYVTKIIEGGAAHKMGRLQIGDKILAVNSVGLEDVMHEDAVAALKNTYDVVYLKVAKP*,1,,FALSE,FALSE,62200,124399,28341,33860,42075,42848,42273,-0.550300904341997,0.0743397451702525,-0.383421852346752,0.0350982557453054,-0.431783016293168,0.0198939066341092,-0.426721995792574,0.0168563183270035,0.0823745428082204,0.00694374133768512,0.0958665990807467,0.00328067033939384,0.0891718284157326,0.00180507993940792,0.0920294891637841,0.0015647748527487,missense,D47M,-0.426721995792574,-0.425928816817353
PSD95-PDZ2 binding CRIPT,1,KVMEIKLIKGPKGLGFSIAGGVGNQHIPGDNSIYVTKIIEGGAAHKMGRAQIGDKILAVNSVGLEDVMHEDAVAALKNTYDVVYLKVAKP*,2,,FALSE,FALSE,418.333333333333,632,256,367,18,6,10,-1.29802003564037,0.172006506139387,-1.64571877692316,0.216080847838427,-1.63674963992719,0.186227391011706,-1.50282223044693,0.109075537383326,0.0125334607721724,0.0160663543343539,-0.0221216026697005,0.0201973007877868,-0.0201612010380501,0.0168974014941414,-0.00786507580338328,0.0101255003991029,missense,"D47M,L50A",-1.50282223044693,-1.5138587357401
PSD95-PDZ2 binding CRIPT,1,KVMEIKLIKGPKGLGFSIAGGVGNQHIPGDNSIYVTKIIEGGAAHKMGRGQIGDKILAVNSVGLEDVMHEDAVAALKNTYDVVYLKVAKP*,2,,FALSE,FALSE,247.666666666667,332,194,217,8,2,9,-1.16372024588343,0.280287459256842,-1.72545487426967,0.359059778502389,-1.49286319523533,0.194729240991248,-1.44195217177242,0.146087187670328,0.0250778002724216,0.0261803912943095,-0.0295746183250073,0.0335616896164325,-0.00710561876137999,0.0176688195533583,-0.00221449806443388,0.0135612980925442,missense,"D47M,L50G",-1.44195217177242,-1.45231952604013
PSD95-PDZ2 binding CRIPT,1,KVMEIKLIKGPKGLGFSIAGGVGNQHIPGDNSIYVTKIIEGGAAHKMGRVQIGDKILAVNSVGLEDVMHEDAVAALKNTYDVVYLKVAKP*,2,,FALSE,FALSE,122,186,94,86,8,4,2,-1.17534693366574,0.277748357316363,-1.4650960750119,0.297466307924374,-1.67134825891657,0.344192787990473,-1.40348592554383,0.174861006679573,0.0239918036445148,0.0259432251987799,-0.00523861152958674,0.0278044840877034,-0.0233005177251947,0.0312304419799197,0.00135633001382496,0.0162323765291135,missense,"D47M,L50V",-1.40348592554383,-1.41343041627781
PSD95-PDZ2 binding CRIPT,1,KVMEIKLIKGPKGLGFSIAGGVGNQHIPGDNSIYVTKIIEGGAAHKMGR*QIGDKILAVNSVGLEDVMHEDAVAALKNTYDVVYLKVAKP*,2,,FALSE,TRUE,110,206,57,67,26,0,2,-0.84906584079475,0.2215552379893,,,-1.5936544658257,0.369941849870324,-1.04562757843826,0.19007489384873,0.0544682534505325,0.020694478587244,,,-0.0162509467231677,0.0335667912909294,0.034576380296095,0.0176446842224677,stop,"D47M,L50*",-1.04562757843826,-1.05163809432237
PSD95-PDZ2 binding CRIPT,1,KVMEIKLIKGPKGLGFSIAGGVGNQHIPGDNSIYVTKIIEGGAAHKMGRWQIGDKILAVNSVGLEDVMHEDAVAALKNTYDVVYLKVAKP*,2,,FALSE,FALSE,335,445,264,296,22,15,96,-1.13313497906667,0.183028316325589,-1.37750979573086,0.167444198669487,-0.851264212982784,0.142058063255845,-1.08749770865211,0.0932218875286042,0.0279346325232359,0.0170958520657596,0.00294816876685666,0.0156511827842622,0.0511100687508411,0.012889683506135,0.030689569097532,0.00865380342852475,missense,"D47M,L50W",-1.08749770865211,-1.09396850732843
PSD95-PDZ2 binding CRIPT,1,KVMEIKLIKGPKGLGFSIAGGVGNQHIPGDNSIYVTKIIEGGAAHKMGRCQIGDKILAVNSVGLEDVMHEDAVAALKNTYDVVYLKVAKP*,2,,FALSE,FALSE,323.333333333333,525,174,271,7,13,10,-1.53031749656235,0.242512097465769,-1.29456140182619,0.193524428852434,-1.52767535335707,0.177441400203374,-1.44579025876619,0.115113710870352,-0.00916440055825188,0.0226519646012403,0.010701441110591,0.0180889289283053,-0.0102643109895479,0.0161002018265431,-0.0025707883227222,0.0106860250549464,missense,"D47M,L50C",-1.44579025876619,-1.45619980553221
PSD95-PDZ2 binding CRIPT,1,KVMEIKLIKGPKGLGFSIAGGVGNQHIPGDNSIYVTKIIEGGAAHKMGLLQIGDKILAVNSVGLEDVMHEDAVAALKNTYDVVYLKVAKP*,2,,FALSE,FALSE,1343.33333333333,2314,711,1005,2473,978,1196,-0.238801551471324,0.0724677606855829,-0.453953322675568,0.0779452659878524,-0.463234603899706,0.0758370453719985,-0.379542446782331,0.043482761278664,0.111470296744915,0.00676888768409864,0.0892739494522098,0.00728562479224381,0.0863180586210281,0.00688109840780362,0.0964091745982354,0.00403651201033195,missense,"D47M,R49L",-0.379542446782331,-0.378230618009682
PSD95-PDZ2 binding CRIPT,1,KVMEIKLIKGPKGLGFSIAGGVGNQHIPGDNSIYVTKIIEGGAAHKMGELQIGDKILAVNSVGLEDVMHEDAVAALKNTYDVVYLKVAKP*,2,,FALSE,FALSE,896.333333333333,1422,541,726,5418,3732,4940,0.18368620492473,0.101277255419234,0.0764509089083621,0.090651173255772,0.0959137935296728,0.0890577717856461,0.113838579591997,0.0538174419955499,0.150932978410483,0.00945985304914979,0.138851382674917,0.00847325911263387,0.137052566122001,0.00808068521961457,0.142209817889191,0.00499588215173844,missense,"D47M,R49E",0.113838579591997,0.120574198433699
PSD95-PDZ2 binding CRIPT,1,KVMEIKLIKGPKGLGFSIAGGVGNQHIPGDNSIYVTKIIEGGAAHKMGDLQIGDKILAVNSVGLEDVMHEDAVAALKNTYDVVYLKVAKP*,2,,FALSE,FALSE,761.666666666667,1442,418,425,1818,2074,1323,-0.151515033232688,0.10146423666006,-0.0233827847021053,0.101683552771963,-0.147449355029828,0.115889731924198,-0.104199463773273,0.0610496004167422,0.119623337941494,0.0094773181261193,0.129519823868215,0.00950446705967107,0.114970933512812,0.0105152916482007,0.121969309814902,0.00566724462894364,missense,"D47M,R49D",-0.104199463773273,-0.0998607603196044
PSD95-PDZ2 binding CRIPT,1,KVMEIKLIKGPKGLGFSIAGGVGNQHIPGDNSIYVTKIIEGGAAHKMGALQIGDKILAVNSVGLEDVMHEDAVAALKNTYDVVYLKVAKP*,2,,FALSE,FALSE,912,1610,516,610,2047,1268,1271,-0.149957772604251,0.0843126791845176,-0.24328094712227,0.0901717360792361,-0.274157740470642,0.0966782819927908,-0.216774450163773,0.0519418603623081,0.119768794654783,0.00787526826200081,0.108965714730312,0.00842844562286738,0.103474007900331,0.00877213463455178,0.111518954978509,0.00482177159467376,missense,"D47M,R49A",-0.216774450163773,-0.213673295502151
PSD95-PDZ2 binding CRIPT,1,KVMEIKLIKGPKGLGFSIAGGVGNQHIPGDNSIYVTKIIEGGAAHKMGGLQIGDKILAVNSVGLEDVMHEDAVAALKNTYDVVYLKVAKP*,2,,FALSE,FALSE,1459.66666666667,2445,826,1108,5225,3354,3301,-0.0343887890170988,0.0749037103100006,-0.0928526692052171,0.0725167211088646,-0.165297869938442,0.0720609185114246,-0.0991467990424626,0.0422210738180845,0.130563573771264,0.00699641878559556,0.123026401767005,0.00677821307640816,0.113351442841506,0.00653847033730718,0.122438349527891,0.00391938935210709,missense,"D47M,R49G",-0.0991467990424626,-0.0947525511083128
PSD95-PDZ2 binding CRIPT,1,KVMEIKLIKGPKGLGFSIAGGVGNQHIPGDNSIYVTKIIEGGAAHKMGVLQIGDKILAVNSVGLEDVMHEDAVAALKNTYDVVYLKVAKP*,2,,FALSE,FALSE,1731.33333333333,2853,895,1446,2359,1418,3046,-0.277405121306402,0.0735046974005601,-0.36896508428857,0.0710572278835374,-0.269275803992695,0.0635960170725021,-0.302982630153238,0.0398286107254419,0.107864510862381,0.00686574328019816,0.0972178881737472,0.00664179273205764,0.103916971957813,0.00577040481566317,0.103516235195231,0.00369729660261866,missense,"D47M,R49V",-0.302982630153238,-0.30082917117812
PSD95-PDZ2 binding CRIPT,1,KVMEIKLIKGPKGLGFSIAGGVGNQHIPGDNSIYVTKIIEGGAAHKMG*LQIGDKILAVNSVGLEDVMHEDAVAALKNTYDVVYLKVAKP*,2,,FALSE,TRUE,1003.66666666667,1802,597,612,39,70,31,-1.3835028718681,0.128360317718098,-1.15802202638295,0.100851546951587,-1.42908912967822,0.113072741709981,-1.30508190924656,0.0649261230153632,0.00454889340221853,0.0119895601231387,0.0234639180389759,0.00942669861337226,-0.00131905865989423,0.0102596911460613,0.01049119132365,0.0060271028708657,stop,"D47M,R49*",-1.30508190924656,-1.31394463416909
PSD95-PDZ2 binding CRIPT,1,KVMEIKLIKGPKGLGFSIAGGVGNQHIPGDNSIYVTKIIEGGAAHKMGYLQIGDKILAVNSVGLEDVMHEDAVAALKNTYDVVYLKVAKP*,2,,FALSE,FALSE,917,1587,502,662,339,188,264,-0.689587719083975,0.102705862042094,-0.806205237837381,0.0985410401689034,-0.786939746852189,0.0951671064688756,-0.763432188398447,0.056961996367429,0.0693643877276058,0.00959329277025354,0.0563485978777058,0.0092107331498483,0.0569465696232431,0.00863501764323813,0.0607726256048065,0.00528779166060994,missense,"D47M,R49Y",-0.763432188398447,-0.766340500362642
PSD95-PDZ2 binding CRIPT,1,KVMEIKLIKGPKGLGFSIAGGVGNQHIPGDNSIYVTKIIEGGAAHKMGWLQIGDKILAVNSVGLEDVMHEDAVAALKNTYDVVYLKVAKP*,2,,FALSE,FALSE,577,906,364,461,149,141,28,-0.768842712757344,0.121684345840304,-0.795976032285066,0.113719296656869,-1.37258937423278,0.127039943798596,-0.959860535779575,0.0695344567579739,0.0619615351279985,0.0113659876076438,0.0573047323219519,0.0106294605141117,0.00380746460231661,0.0115270096654208,0.0425381492270924,0.00645489526382013,missense,"D47M,R49W",-0.959860535779575,-0.964928205446751
PSD95-PDZ2 binding CRIPT,1,KVMEIKLIKGPKGLGFSIAGGVGNQHIPGDNSIYVTKIIEGGAAHKMGCLQIGDKILAVNSVGLEDVMHEDAVAALKNTYDVVYLKVAKP*,2,,FALSE,FALSE,635,1132,378,395,843,1082,1376,-0.311084456939219,0.108421618770424,-0.190035389321637,0.106728980214178,-0.112444309578738,0.12009939460404,-0.210342491604223,0.0642577499583375,0.104718675555524,0.0101271759061153,0.113942632200189,0.00997606839163908,0.118147127434094,0.0108972567290072,0.112116034768571,0.00596505768806839,missense,"D47M,R49C",-0.210342491604223,-0.207170629738443
PSD95-PDZ2 binding CRIPT,1,KVMEIKLIKGPKGLGFSIAGGVGNQHIPGDNSIYVTKIIEGGAAHKMGFLQIGDKILAVNSVGLEDVMHEDAVAALKNTYDVVYLKVAKP*,2,,FALSE,FALSE,633.666666666667,1242,293,366,42,23,48,-1.24824046818962,0.132827939118347,-1.27958681748314,0.149242584978647,-1.13303580785785,0.133002823172036,-1.21595087796261,0.0795291869426035,0.0171831463406151,0.0124068605500771,0.0121011310283889,0.0139498590889206,0.0255434335615565,0.0120680534199768,0.018765239882003,0.00738270774039532,missense,"D47M,R49F",-1.21595087796261,-1.22383377598366
PSD95-PDZ2 binding CRIPT,1,KVMEIKLIKGPKGLGFSIAGGVGNQHIPGDNSIYVTKIIEGGAAHKMVRLQIGDKILAVNSVGLEDVMHEDAVAALKNTYDVVYLKVAKP*,2,,FALSE,FALSE,371.666666666667,650,219,246,31,12,16,-1.14738974454206,0.154533724177738,-1.38853625537067,0.183392357301079,-1.37337521044384,0.176036103750646,-1.28661608950417,0.0981158201104996,0.0266031589748162,0.0144343003353309,0.00191751415679983,0.0171418736997961,0.00373616150401973,0.0159726918063949,0.012205376462287,0.00910810800955118,missense,"D47M,G48V",-1.28661608950417,-1.29527581770737
PSD95-PDZ2 binding CRIPT,1,KVMEIKLIKGPKGLGFSIAGGVGNQHIPGDNSIYVTKIIEGGAAHKMLRLQIGDKILAVNSVGLEDVMHEDAVAALKNTYDVVYLKVAKP*,2,,FALSE,FALSE,122.666666666667,185,64,119,9,5,3,-1.13801450676783,0.270927163192612,-1.28103096186623,0.313430589606035,-1.64623746326003,0.287555138263203,-1.34979145488249,0.166906446276482,0.0274788577808104,0.0253060881262624,0.0119661453562295,0.0292966820414367,-0.0210220817027551,0.026091406836233,0.00634079671601828,0.0154939533549684,missense,"D47M,G48L",-1.34979145488249,-1.3591456765928
PSD95-PDZ2 binding CRIPT,1,KVMEIKLIKGPKGLGFSIAGGVGNQHIPGDNSIYVTKIIEGGAAHKMFRLQIGDKILAVNSVGLEDVMHEDAVAALKNTYDVVYLKVAKP*,2,,FALSE,FALSE,136.666666666667,204,91,115,2,0,2,-1.6235121712421,0.424600925903134,,,-1.76177972250863,0.319557470404064,-1.71178213686386,0.25532616232003,-0.017869296082764,0.0396600633276418,,,-0.0315058453073317,0.0289951486112494,-0.027262858904699,0.0237019704004509,missense,"D47M,G48F",-1.71178213686386,-1.72511576062059
PSD95-PDZ2 binding CRIPT,1,KVMEIKLIKGPKGLGFSIAGGVGNQHIPGDNSIYVTKIIEGGAAHKIKRLQIGDKILAVNSVGLEDVMHEDAVAALKNTYDVVYLKVAKP*,2,,FALSE,FALSE,133,224,78,97,12,2,13,-1.10879937278936,0.243273840428398,-1.61856400925592,0.378831125460103,-1.12629177639857,0.256774451102938,-1.20660019772177,0.160062753256567,0.0302077120838184,0.0227231155863046,-0.0195834183933792,0.0354097379070577,0.0261553553988194,0.0232985114066887,0.0196332650944557,0.0148586521860091,missense,"D47I,G48K",-1.20660019772177,-1.21438030272096
PSD95-PDZ2 binding CRIPT,1,KVMEIKLIKGPKGLGFSIAGGVGNQHIPGDNSIYVTKIIEGGAAHKINRLQIGDKILAVNSVGLEDVMHEDAVAALKNTYDVVYLKVAKP*,2,,FALSE,FALSE,141.333333333333,266,81,77,8,37,111,-1.28377626652144,0.257385285257627,-0.746029170658134,0.231069770537974,-0.387028441899568,0.271316507351674,-0.814379538198491,0.145235100353579,0.0138639072003786,0.0240412021975887,0.0619733172417936,0.0215983309266263,0.0932326489433667,0.0246179895009172,0.0560431745921504,0.0134821986842552,missense,"D47I,G48N",-0.814379538198491,-0.817847919794712
PSD95-PDZ2 binding CRIPT,1,KVMEIKLIKGPKGLGFSIAGGVGNQHIPGDNSIYVTKIIEGGAAHKITRLQIGDKILAVNSVGLEDVMHEDAVAALKNTYDVVYLKVAKP*,2,,FALSE,FALSE,335,574,173,258,24,19,14,-1.18410376773196,0.162332064738516,-1.18621928155048,0.191991215226215,-1.4076739706557,0.171348294744098,-1.26149274758886,0.100434260021221,0.023173867148316,0.0151627082629234,0.0208282913755965,0.0179456178616816,0.000624052598329011,0.0155473419667116,0.0145375804989838,0.00932332917466733,missense,"D47I,G48T",-1.26149274758886,-1.26987629222379
PSD95-PDZ2 binding CRIPT,1,KVMEIKLIKGPKGLGFSIAGGVGNQHIPGDNSIYVTKIIEGGAAHKIRRLQIGDKILAVNSVGLEDVMHEDAVAALKNTYDVVYLKVAKP*,2,,FALSE,FALSE,490.666666666667,771,306,395,19,20,25,-1.34231442721796,0.161870096998573,-1.34392869330446,0.15495751562925,-1.36308462345417,0.136416689269586,-1.35117522038537,0.0865331611555417,0.00839612081868579,0.0151195579335111,0.00608702921319543,0.0144840395796317,0.00466988118419256,0.0123778116450379,0.00621234153268577,0.00803288783934071,missense,"D47I,G48R",-1.35117522038537,-1.36054465397694
PSD95-PDZ2 binding CRIPT,1,KVMEIKLIKGPKGLGFSIAGGVGNQHIPGDNSIYVTKIIEGGAAHKISRLQIGDKILAVNSVGLEDVMHEDAVAALKNTYDVVYLKVAKP*,2,,FALSE,FALSE,359.666666666667,652,194,233,32,36,21,-1.12547684092644,0.159890376606065,-1.04671965066525,0.166509813326554,-1.25868635045503,0.171965287470529,-1.14074267255927,0.0957827860429309,0.0286499447731262,0.0149346411531936,0.033867466448072,0.0155638448178866,0.014142491655606,0.0156033249977835,0.0257468301825955,0.00889153206641126,missense,"D47I,G48S",-1.14074267255927,-1.14779879878373
PSD95-PDZ2 binding CRIPT,1,KVMEIKLIKGPKGLGFSIAGGVGNQHIPGDNSIYVTKIIEGGAAHKIMRLQIGDKILAVNSVGLEDVMHEDAVAALKNTYDVVYLKVAKP*,2,,FALSE,FALSE,384.666666666667,638,264,252,6,12,12,-1.63612241726567,0.25157546406511,-1.44511343014139,0.176491257646026,-1.44831455522305,0.176796549407555,-1.48416888130695,0.111875697780441,-0.0190471624635505,0.0234985329230755,-0.00337081300406827,0.0164968207629258,-0.00306348375526791,0.0160416910846937,-0.00613348227936791,0.0103854397576311,missense,"D47I,G48M",-1.48416888130695,-1.49500032835018
PSD95-PDZ2 binding CRIPT,1,KVMEIKLIKGPKGLGFSIAGGVGNQHIPGDNSIYVTKIIEGGAAHKIIRLQIGDKILAVNSVGLEDVMHEDAVAALKNTYDVVYLKVAKP*,2,,FALSE,FALSE,344.333333333333,631,194,208,11,9,8,-1.44906663224499,0.204755500222868,-1.43893035252896,0.203879007545526,-1.51477989112887,0.200967428482356,-1.4681006144072,0.117306707935242,-0.00157512265595347,0.0191252906202435,-0.0027928743316612,0.0190567821299531,-0.00909423712695093,0.0182348434774455,-0.00464186237256395,0.0108896013396796,missense,"D47I,G48I",-1.4681006144072,-1.47875542128436
PSD95-PDZ2 binding CRIPT,1,KVMEIKLIKGPKGLGFSIAGGVGNQHIPGDNSIYVTKIIEGGAAHKIQRLQIGDKILAVNSVGLEDVMHEDAVAALKNTYDVVYLKVAKP*,2,,FALSE,FALSE,129.666666666667,254,65,70,4,5,4,-1.47986917645232,0.320765323847844,-1.28572811467319,0.31195933496793,-1.39157516829238,0.326483271873749,-1.3837628149609,0.184502372839554,-0.0044522498108624,0.0299612466224797,0.0115270976153614,0.0291591623456447,0.00208478254589478,0.0296235634081609,0.00318722967171259,0.0171273861641127,missense,"D47I,G48Q",-1.3837628149609,-1.39349048744368
PSD95-PDZ2 binding CRIPT,1,KVMEIKLIKGPKGLGFSIAGGVGNQHIPGDNSIYVTKIIEGGAAHKIHRLQIGDKILAVNSVGLEDVMHEDAVAALKNTYDVVYLKVAKP*,2,,FALSE,FALSE,113,194,57,88,1,9,3,-1.81836248641345,0.56901127834304,-1.06786250490143,0.298308953328446,-1.55231992859982,0.314953822798444,-1.36293350431321,0.202414728626559,-0.036069387904678,0.0531487850273215,0.0318912219507353,0.0278832470269168,-0.0125004443546076,0.0285774351830201,0.0051208180668349,0.0187901931510981,missense,"D47I,G48H",-1.36293350431321,-1.3724321979699
PSD95-PDZ2 binding CRIPT,1,KVMEIKLIKGPKGLGFSIAGGVGNQHIPGDNSIYVTKIIEGGAAHKILRLQIGDKILAVNSVGLEDVMHEDAVAALKNTYDVVYLKVAKP*,2,,FALSE,FALSE,1165,2167,553,775,46,31,30,-1.39035094309986,0.107001029881602,-1.38186114967209,0.115739961249364,-1.51649514065516,0.1052588336675,-1.43297402325344,0.0629628284930151,0.00390924585989141,0.00999448508549735,0.00254144320434457,0.0108183341277342,-0.00924987083771109,0.00955069371708588,-0.00138105503409996,0.00584484991161848,missense,"D47I,G48L",-1.43297402325344,-1.44324267978011
PSD95-PDZ2 binding CRIPT,1,KVMEIKLIKGPKGLGFSIAGGVGNQHIPGDNSIYVTKIIEGGAAHKIERLQIGDKILAVNSVGLEDVMHEDAVAALKNTYDVVYLKVAKP*,2,,FALSE,FALSE,150,252,90,108,6,10,5,-1.35458193611757,0.28190446782649,-1.17432210964695,0.249582707827399,-1.45708147404767,0.270594931613658,-1.31925886403253,0.153765996551505,0.00725026797157685,0.0263314287941387,0.0219403323633256,0.0233287543613749,-0.00385895292036362,0.0245525170970595,0.00917514223705293,0.0142741232067377,missense,"D47I,G48E",-1.31925886403253,-1.32827743772603
PSD95-PDZ2 binding CRIPT,1,KVMEIKLIKGPKGLGFSIAGGVGNQHIPGDNSIYVTKIIEGGAAHKIARLQIGDKILAVNSVGLEDVMHEDAVAALKNTYDVVYLKVAKP*,2,,FALSE,FALSE,318.333333333333,540,188,227,12,12,8,-1.37554757423149,0.197262727352337,-1.34351182992034,0.192442785451436,-1.54483794032663,0.210791875805276,-1.4147060308154,0.11531152201797,0.00529196198452811,0.0184254243966529,0.00612599386573495,0.0179878265986282,-0.0118215637713612,0.0191262678268475,0.00031476576274958,0.0107043878969016,missense,"D47I,G48A",-1.4147060308154,-1.42477386535932
PSD95-PDZ2 binding CRIPT,1,KVMEIKLIKGPKGLGFSIAGGVGNQHIPGDNSIYVTKIIEGGAAHKIGNLQIGDKILAVNSVGLEDVMHEDAVAALKNTYDVVYLKVAKP*,2,,FALSE,FALSE,967.333333333333,2019,398,485,844,552,491,-0.486096344488481,0.0956000583873513,-0.409553209934634,0.105108985112846,-0.497017495980903,0.10928849945666,-0.464894833908773,0.0593750657995856,0.0883716020569671,0.00892957160115467,0.0934240740051772,0.00982464577059859,0.0832527571740816,0.00991632672282541,0.088485898209727,0.00551179730004583,missense,"D47I,R49N",-0.464894833908773,-0.464521293000714
PSD95-PDZ2 binding CRIPT,1,KVMEIKLIKGPKGLGFSIAGGVGNQHIPGDNSIYVTKIIEGGAAHKIGTLQIGDKILAVNSVGLEDVMHEDAVAALKNTYDVVYLKVAKP*,2,,FALSE,FALSE,942.666666666667,1780,534,514,1644,1375,601,-0.260796041113404,0.0819195335157514,-0.224069224537029,0.088830861444191,-0.521807158727362,0.106017219955559,-0.31170755772704,0.0523630583833004,0.109415890362714,0.00765173528553907,0.110761454350862,0.00830311268108361,0.0810034592482736,0.0096195061378977,0.102706298707637,0.00486087147748864,missense,"D47I,R49T",-0.31170755772704,-0.309650012808196
PSD95-PDZ2 binding CRIPT,1,KVMEIKLIKGPKGLGFSIAGGVGNQHIPGDNSIYVTKIIEGGAAHKIGSLQIGDKILAVNSVGLEDVMHEDAVAALKNTYDVVYLKVAKP*,2,,FALSE,FALSE,1611.66666666667,2834,925,1076,2339,1766,1564,-0.280028201920826,0.0658562402479815,-0.312797390701649,0.068017567616158,-0.388095094563995,0.073039641169692,-0.323139723712212,0.039709691201508,0.107619500696517,0.00615133528783494,0.102467940703991,0.00635767253664425,0.0931358658749485,0.00662727504867811,0.10164504882501,0.00368625728329977,missense,"D47I,R49S",-0.323139723712212,-0.321207853809276
PSD95-PDZ2 binding CRIPT,1,KVMEIKLIKGPKGLGFSIAGGVGNQHIPGDNSIYVTKIIEGGAAHKIGMLQIGDKILAVNSVGLEDVMHEDAVAALKNTYDVVYLKVAKP*,2,,FALSE,FALSE,744,1277,403,552,570,600,1002,-0.466222120544433,0.106020591630584,-0.388074218609644,0.104410349729801,-0.315301762960767,0.102163947605446,-0.388002625165131,0.0601380394243871,0.090227963953805,0.0099029067568785,0.095431737584568,0.00975934359729865,0.0997407919468527,0.00926987824689619,0.0956238148223723,0.00558262426938986,missense,"D47I,R49M",-0.388002625165131,-0.386783800032756
PSD95-PDZ2 binding CRIPT,1,KVMEIKLIKGPKGLGFSIAGGVGNQHIPGDNSIYVTKIIEGGAAHKIGILQIGDKILAVNSVGLEDVMHEDAVAALKNTYDVVYLKVAKP*,2,,FALSE,FALSE,544.666666666667,1040,260,334,180,82,59,-0.753362880218416,0.116279404473104,-0.858255095771507,0.134502722491141,-1.04034999323745,0.136874794941142,-0.868998443412021,0.0740004970890371,0.0634074366824742,0.0108611363371258,0.0514834437135422,0.0125721088662199,0.0339533104005331,0.0124193780087021,0.0509728924756884,0.00686947853555474,missense,"D47I,R49I",-0.868998443412021,-0.873067256439212
PSD95-PDZ2 binding CRIPT,1,KVMEIKLIKGPKGLGFSIAGGVGNQHIPGDNSIYVTKIIEGGAAHKIGQLQIGDKILAVNSVGLEDVMHEDAVAALKNTYDVVYLKVAKP*,2,,FALSE,FALSE,766.666666666667,1342,428,530,1347,872,628,-0.220615002915706,0.103430087050444,-0.293043715500966,0.10124069724456,-0.448043805572194,0.104500182903685,-0.319310393150191,0.0594844086101306,0.113169020472125,0.00966093937190314,0.104314337197172,0.00946307289456132,0.0876964005339014,0.00948185729898232,0.102000526222273,0.00552194761145728,missense,"D47I,R49Q",-0.319310393150191,-0.317336427009331
PSD95-PDZ2 binding CRIPT,1,KVMEIKLIKGPKGLGFSIAGGVGNQHIPGDNSIYVTKIIEGGAAHKIGHLQIGDKILAVNSVGLEDVMHEDAVAALKNTYDVVYLKVAKP*,2,,FALSE,FALSE,612.333333333333,1122,360,355,298,252,352,-0.623567443967965,0.111460769810449,-0.616708663962247,0.111649848817771,-0.503484912619325,0.127437720804246,-0.587828685639817,0.0670721537999903,0.0755310447749025,0.01041104933963,0.0740610390269232,0.0104360270798716,0.0826659340704791,0.0115631020884155,0.0770739281692639,0.00622631926793797,missense,"D47I,R49H",-0.587828685639817,-0.588806569631635
PSD95-PDZ2 binding CRIPT,1,KVMEIKLIKGPKGLGFSIAGGVGNQHIPGDNSIYVTKIIEGGAAHKIGPLQIGDKILAVNSVGLEDVMHEDAVAALKNTYDVVYLKVAKP*,2,,FALSE,FALSE,628.666666666667,1091,368,427,36,24,35,-1.25382589086587,0.134308395715003,-1.33612870326863,0.13713032191353,-1.28065794908599,0.127523350635738,-1.28925468938825,0.0766724571712461,0.0166614371225289,0.0125451433440966,0.00681610236554263,0.0128177133074033,0.0121488916727107,0.0115708717383834,0.0119604347932357,0.00711751703738412,missense,"D47I,R49P",-1.28925468938825,-1.29794342400046
PSD95-PDZ2 binding CRIPT,1,KVMEIKLIKGPKGLGFSIAGGVGNQHIPGDNSIYVTKIIEGGAAHKIGRKQIGDKILAVNSVGLEDVMHEDAVAALKNTYDVVYLKVAKP*,2,,FALSE,FALSE,165.666666666667,301,81,115,4,7,5,-1.53132610712197,0.314241087546532,-1.2504604010362,0.27389466669624,-1.47662543087677,0.264723754209516,-1.41139683313558,0.162808151765199,-0.00925861033554479,0.0293518470449253,0.0148236073595126,0.0256012183531002,-0.00563228005302371,0.0240197939498245,0.000621959137465961,0.01511350798926,missense,"D47I,L50K",-1.41139683313558,-1.42142828931764
PSD95-PDZ2 binding CRIPT,1,KVMEIKLIKGPKGLGFSIAGGVGNQHIPGDNSIYVTKIIEGGAAHKIGRTQIGDKILAVNSVGLEDVMHEDAVAALKNTYDVVYLKVAKP*,2,,FALSE,FALSE,226.666666666667,339,153,188,10,9,70,-1.26196358795661,0.240265994585636,-1.36805109951093,0.239586706607617,-0.914681662057331,0.18801356166321,-1.13542366057426,0.125955158358568,0.0159013314273438,0.0224421662305067,0.00383228290526888,0.0223944177677774,0.0453558663592094,0.017059470255732,0.0262405949557889,0.0116924384405894,missense,"D47I,L50T",-1.13542366057426,-1.14242131433456
PSD95-PDZ2 binding CRIPT,1,KVMEIKLIKGPKGLGFSIAGGVGNQHIPGDNSIYVTKIIEGGAAHKIGRRQIGDKILAVNSVGLEDVMHEDAVAALKNTYDVVYLKVAKP*,2,,FALSE,FALSE,658.666666666667,1024,386,566,18,15,17,-1.35577831149158,0.171952606005541,-1.4924514712774,0.151201914810511,-1.59361596011066,0.128218064898543,-1.50351610752901,0.0850059027547574,0.00713851992723161,0.0160613197652061,-0.00779554876891306,0.0141329996789013,-0.0162474528948793,0.0116339068577531,-0.00792948852909686,0.00789111218626894,missense,"D47I,L50R",-1.50351610752901,-1.5145602406867
PSD95-PDZ2 binding CRIPT,1,KVMEIKLIKGPKGLGFSIAGGVGNQHIPGDNSIYVTKIIEGGAAHKIGRSQIGDKILAVNSVGLEDVMHEDAVAALKNTYDVVYLKVAKP*,2,,FALSE,FALSE,880.666666666667,1321,541,780,49,76,37,-1.22367720943163,0.114754835149856,-1.13678740517507,0.10638563090861,-1.45304615732502,0.101344245349413,-1.27968636723752,0.061820549320024,0.0194774898958091,0.0107187331716621,0.0254487400902614,0.00994397517620975,-0.00349280717537873,0.00919550230224807,0.0128486637406255,0.00573881194472438,missense,"D47I,L50S",-1.27968636723752,-1.28826991626722
PSD95-PDZ2 binding CRIPT,1,KVMEIKLIKGPKGLGFSIAGGVGNQHIPGDNSIYVTKIIEGGAAHKIGRIQIGDKILAVNSVGLEDVMHEDAVAALKNTYDVVYLKVAKP*,2,,FALSE,FALSE,158.333333333333,315,64,96,17,16,12,-1.10656255678105,0.208663485485753,-0.928642458379117,0.26938448090445,-1.14797651871813,0.259261544054057,-1.07100503728997,0.139178317062106,0.0304166430096113,0.0194903179519193,0.0449042639830557,0.0251796466129073,0.0241877834144836,0.0235241785758414,0.0322205865416427,0.0129199464771488,missense,"D47I,L50I",-1.07100503728997,-1.07729453027685
PSD95-PDZ2 binding CRIPT,1,KVMEIKLIKGPKGLGFSIAGGVGNQHIPGDNSIYVTKIIEGGAAHKIGRQQIGDKILAVNSVGLEDVMHEDAVAALKNTYDVVYLKVAKP*,2,,FALSE,FALSE,130.333333333333,235,68,88,6,2,14,-1.33341324348419,0.285315135721683,-1.57699751806725,0.388239041822225,-1.07292567176757,0.266881915048964,-1.27148192604555,0.174187155250801,0.00922754036828144,0.0266500039466191,-0.0156981553835896,0.0362891055995345,0.0309975458587161,0.024215615359312,0.013610283390243,0.0161698227881497,missense,"D47I,L50Q",-1.27148192604555,-1.27997528278109
PSD95-PDZ2 binding CRIPT,1,KVMEIKLIKGPKGLGFSIAGGVGNQHIPGDNSIYVTKIIEGGAAHKIGRPQIGDKILAVNSVGLEDVMHEDAVAALKNTYDVVYLKVAKP*,2,,FALSE,FALSE,136.666666666667,257,53,100,10,8,4,-1.20571198475786,0.245041153541612,-1.08150289234483,0.310884689710655,-1.50257420761874,0.287562290735764,-1.26466800730058,0.15993578256304,0.0211555407543692,0.0228881923577242,0.0306162407998736,0.029058714139714,-0.00798675055550396,0.0260920558181035,0.0142428206082734,0.0148468654752688,missense,"D47I,L50P",-1.26466800730058,-1.27308645790305
PSD95-PDZ2 binding CRIPT,1,KVMEIKLIKGPKGLGFSIAGGVGNQHIPGDNSIYVTKIIEGGAAHKIGRLQIGDKILAVNSVGLEDVMHEDAVAALKNTYDVVYLKVAKP*,1,,FALSE,FALSE,106486.333333333,212578,48358,58523,50221,36580,40176,-0.659059292066142,0.074181079841595,-0.59321563317557,0.0343034919576824,-0.617903622006604,0.0180691432935893,-0.614606133754301,0.015628087932203,0.0722159108283744,0.00692892112275253,0.0762569569620938,0.00320638294449309,0.072284116119559,0.00163950945791727,0.0745881731771311,0.00145075801954221,missense,D47I,-0.614606133754301,-0.615878385079669
PSD95-PDZ2 binding CRIPT,1,KVMEIKLIKGPKGLGFSIAGGVGNQHIPGDNSIYVTKIIEGGAAHKIGRAQIGDKILAVNSVGLEDVMHEDAVAALKNTYDVVYLKVAKP*,2,,FALSE,FALSE,240,319,178,223,8,3,6,-1.33774914794819,0.244465867897206,-1.70600643956647,0.306827274080287,-1.62723947651571,0.208308437148932,-1.54773088274708,0.14085868876483,0.00882254302811027,0.0228344575123747,-0.027756752977469,0.0286794632957479,-0.0192982933392115,0.0189009322312922,-0.0120339535159936,0.0130759356636772,missense,"D47I,L50A",-1.54773088274708,-1.55926107362875
PSD95-PDZ2 binding CRIPT,1,KVMEIKLIKGPKGLGFSIAGGVGNQHIPGDNSIYVTKIIEGGAAHKIGRGQIGDKILAVNSVGLEDVMHEDAVAALKNTYDVVYLKVAKP*,2,,FALSE,FALSE,284.333333333333,437,176,240,13,18,12,-1.28677586740033,0.2002516238146,-1.20460761625415,0.182703935946539,-1.43460238051344,0.179992734196643,-1.31127837956463,0.107982730285699,0.0135837279695837,0.0187046037760218,0.019109514673673,0.017077526242326,-0.00181930522617238,0.0163316979270669,0.00991597194647492,0.0100240549332486,missense,"D47I,L50G",-1.31127837956463,-1.32020922294405
PSD95-PDZ2 binding CRIPT,1,KVMEIKLIKGPKGLGFSIAGGVGNQHIPGDNSIYVTKIIEGGAAHKIGRVQIGDKILAVNSVGLEDVMHEDAVAALKNTYDVVYLKVAKP*,2,,FALSE,FALSE,130,198,81,111,2,17,6,-1.61446412042447,0.425778134654043,-0.981642770175468,0.243576532077118,-1.4088687859084,0.261278177288263,-1.24498789210858,0.164355354995438,-0.0170241583392337,0.0397700211039033,0.0399502699113654,0.0227673508893585,0.000515640656742034,0.0237071584330992,0.0160697289968216,0.0152571351241897,missense,"D47I,L50V",-1.24498789210858,-1.25318999711275
PSD95-PDZ2 binding CRIPT,1,KVMEIKLIKGPKGLGFSIAGGVGNQHIPGDNSIYVTKIIEGGAAHKIGR*QIGDKILAVNSVGLEDVMHEDAVAALKNTYDVVYLKVAKP*,2,,FALSE,TRUE,96.6666666666667,139,61,90,1,3,1,-1.71731799703033,0.580964027123748,-1.42124595275494,0.355067455084209,-1.90120727311194,0.411076576222844,-1.64236074785636,0.243884775598077,-0.0266312764843611,0.0542652375469998,-0.00113989515715138,0.0331885230089995,-0.0441568484121374,0.0372991637564088,-0.0208184597390868,0.0226398645552852,stop,"D47I,L50*",-1.64236074785636,-1.65493121490428
PSD95-PDZ2 binding CRIPT,1,KVMEIKLIKGPKGLGFSIAGGVGNQHIPGDNSIYVTKIIEGGAAHKIGRYQIGDKILAVNSVGLEDVMHEDAVAALKNTYDVVYLKVAKP*,2,,FALSE,FALSE,126.333333333333,243,57,79,24,1,10,-0.923391301686031,0.212165858347245,-1.7335342940669,0.504916294083559,-1.14406193832894,0.285475926559283,-1.07662737988302,0.161357316822781,0.0475258463431188,0.0198174588529626,-0.0303298100667459,0.0471950492895406,0.0245429741098902,0.0259027489016425,0.0316986635373145,0.0149788267386249,missense,"D47I,L50Y",-1.07662737988302,-1.08297867987967
PSD95-PDZ2 binding CRIPT,1,KVMEIKLIKGPKGLGFSIAGGVGNQHIPGDNSIYVTKIIEGGAAHKIGRWQIGDKILAVNSVGLEDVMHEDAVAALKNTYDVVYLKVAKP*,2,,FALSE,FALSE,351.333333333333,534,224,296,6,5,6,-1.58219034119901,0.25563144949066,-1.66056839069363,0.235625640637482,-1.71410779043516,0.192008108082634,-1.66475147680985,0.12862976168874,-0.0140096097364917,0.023877384284483,-0.023509611458563,0.0220241728264075,-0.0271803174036724,0.0174219166942999,-0.0228969948569841,0.0119407223155698,missense,"D47I,L50W",-1.66475147680985,-1.67756808752127
PSD95-PDZ2 binding CRIPT,1,KVMEIKLIKGPKGLGFSIAGGVGNQHIPGDNSIYVTKIIEGGAAHKIGRCQIGDKILAVNSVGLEDVMHEDAVAALKNTYDVVYLKVAKP*,2,,FALSE,FALSE,300.333333333333,456,199,246,23,18,12,-1.12706316202702,0.180481648993313,-1.23664361271913,0.175211023770777,-1.44081527577871,0.178316432610603,-1.26891702889153,0.102747255856324,0.0285017736518007,0.0168579793209989,0.0161150768828534,0.0163771559758066,-0.00238303425211228,0.0161795981700402,0.0138483832225213,0.00953804496533214,missense,"D47I,L50C",-1.26891702889153,-1.27738218944001
PSD95-PDZ2 binding CRIPT,1,KVMEIKLIKGPKGLGFSIAGGVGNQHIPGDNSIYVTKIIEGGAAHKIGLLQIGDKILAVNSVGLEDVMHEDAVAALKNTYDVVYLKVAKP*,2,,FALSE,FALSE,1938.33333333333,3509,971,1335,846,1291,2223,-0.647226439100248,0.0654903866943679,-0.432644509486938,0.0674169541094145,-0.412790543679101,0.0660226525256636,-0.499267859705709,0.0382755448150438,0.0733211644190862,0.00611716255240321,0.0912657063048269,0.00630153256970939,0.0908951164529161,0.00599058635452933,0.0852950444695147,0.00355312523410818,missense,"D47I,R49L",-0.499267859705709,-0.499272185124069
PSD95-PDZ2 binding CRIPT,1,KVMEIKLIKGPKGLGFSIAGGVGNQHIPGDNSIYVTKIIEGGAAHKIGELQIGDKILAVNSVGLEDVMHEDAVAALKNTYDVVYLKVAKP*,2,,FALSE,FALSE,902,1459,518,729,527,905,2621,-0.530377649038142,0.10306619574088,-0.339610689043175,0.0932097129846338,-0.10261420830086,0.088987665062364,-0.303935439178765,0.0545934121123136,0.0842354845039149,0.00962694992086506,0.0999616739194333,0.00871240847269175,0.119039064796896,0.0080743240638023,0.103427785773851,0.00506791558760747,missense,"D47I,R49E",-0.303935439178765,-0.301792454534548
PSD95-PDZ2 binding CRIPT,1,KVMEIKLIKGPKGLGFSIAGGVGNQHIPGDNSIYVTKIIEGGAAHKIGDLQIGDKILAVNSVGLEDVMHEDAVAALKNTYDVVYLKVAKP*,2,,FALSE,FALSE,910.666666666667,1692,427,613,725,450,1161,-0.478606987680364,0.0991948091031182,-0.492755942383265,0.102329869442105,-0.302085877636917,0.0970442456134115,-0.421264899545587,0.0574188908505945,0.0890711492015274,0.00926534110220122,0.0856470283741489,0.00956487894865436,0.100939939500843,0.00880534045994772,0.0925360723221381,0.00533020525198545,missense,"D47I,R49D",-0.421264899545587,-0.420411730131237
PSD95-PDZ2 binding CRIPT,1,KVMEIKLIKGPKGLGFSIAGGVGNQHIPGDNSIYVTKIIEGGAAHKIGALQIGDKILAVNSVGLEDVMHEDAVAALKNTYDVVYLKVAKP*,2,,FALSE,FALSE,1524.66666666667,2492,884,1198,1155,1576,810,-0.456896752791997,0.0754319945609697,-0.334089458930348,0.0707183941241448,-0.622671548838117,0.0700172834889357,-0.472868871375182,0.0415340339451153,0.0910990046252979,0.00704576344211949,0.100477749020132,0.0066101215894091,0.0718514967635712,0.00635304046421019,0.0877456669765327,0.00385561132566014,missense,"D47I,R49A",-0.472868871375182,-0.472582989908627
PSD95-PDZ2 binding CRIPT,1,KVMEIKLIKGPKGLGFSIAGGVGNQHIPGDNSIYVTKIIEGGAAHKIGGLQIGDKILAVNSVGLEDVMHEDAVAALKNTYDVVYLKVAKP*,2,,FALSE,FALSE,1580,2611,915,1214,2068,2142,1742,-0.291940506707447,0.0740345848801693,-0.255360549084865,0.0695260814849642,-0.388463880198799,0.0690584393759926,-0.313095756827492,0.0408588114902447,0.106506825868476,0.00691523768710065,0.107836621815896,0.00649867489134441,0.093102403993199,0.00626603943896533,0.102577431952699,0.00379293031211402,missense,"D47I,R49G",-0.313095756827492,-0.311053472528924
PSD95-PDZ2 binding CRIPT,1,KVMEIKLIKGPKGLGFSIAGGVGNQHIPGDNSIYVTKIIEGGAAHKIGVLQIGDKILAVNSVGLEDVMHEDAVAALKNTYDVVYLKVAKP*,2,,FALSE,FALSE,1599.33333333333,2714,911,1173,643,955,451,-0.658537192536971,0.075270120031551,-0.508373850061273,0.0705269174005328,-0.799822681363567,0.0715366874795599,-0.654032376788237,0.041777215343755,0.072264677797844,0.00703064347017354,0.0841872063575096,0.00659222406161181,0.0557776324670124,0.00649090406806513,0.0709282284346881,0.00387818589561461,missense,"D47I,R49V",-0.654032376788237,-0.655738044994264
PSD95-PDZ2 binding CRIPT,1,KVMEIKLIKGPKGLGFSIAGGVGNQHIPGDNSIYVTKIIEGGAAHKIG*LQIGDKILAVNSVGLEDVMHEDAVAALKNTYDVVYLKVAKP*,2,,FALSE,TRUE,1503.66666666667,2643,877,991,97,304,39,-1.22343286987297,0.104588368425721,-0.829630470838294,0.0779171703213092,-1.50763971172444,0.0927038455781796,-1.13807607634038,0.0518132127795866,0.0195003125553438,0.00976912922711131,0.0541590170718344,0.00728299866117443,-0.00844637068001541,0.00841151288366015,0.0259943707560949,0.00480982921802874,stop,"D47I,R49*",-1.13807607634038,-1.14510288838915
PSD95-PDZ2 binding CRIPT,1,KVMEIKLIKGPKGLGFSIAGGVGNQHIPGDNSIYVTKIIEGGAAHKIGYLQIGDKILAVNSVGLEDVMHEDAVAALKNTYDVVYLKVAKP*,2,,FALSE,FALSE,1266.33333333333,2447,633,719,222,85,148,-0.949133427073564,0.0974520602070971,-1.11693979171153,0.0966216239830661,-0.992749793176153,0.0933061274345869,-1.01936329695596,0.0552768370454369,0.0451213901566748,0.00910255876385997,0.0273039170902268,0.00903132332972722,0.0382723296772769,0.00846616111926643,0.0370144979438366,0.00513135803858324,missense,"D47I,R49Y",-1.01936329695596,-1.02508508680186
PSD95-PDZ2 binding CRIPT,1,KVMEIKLIKGPKGLGFSIAGGVGNQHIPGDNSIYVTKIIEGGAAHKIGWLQIGDKILAVNSVGLEDVMHEDAVAALKNTYDVVYLKVAKP*,2,,FALSE,FALSE,873.666666666667,1308,556,757,54,50,33,-1.18776300766292,0.125972600966137,-1.23840448516419,0.108215796802218,-1.47580430892926,0.10407358432558,-1.31619497252981,0.0644514040432306,0.0228320739996453,0.0117665342373853,0.015950486310493,0.0101150426790195,-0.00555777529221774,0.00944314974145326,0.00945956379827438,0.00598303462919481,missense,"D47I,R49W",-1.31619497252981,-1.32517986453833
PSD95-PDZ2 binding CRIPT,1,KVMEIKLIKGPKGLGFSIAGGVGNQHIPGDNSIYVTKIIEGGAAHKIGCLQIGDKILAVNSVGLEDVMHEDAVAALKNTYDVVYLKVAKP*,2,,FALSE,FALSE,853,1541,435,583,548,108,622,-0.53510749090234,0.10176556224971,-0.930739077731405,0.107797655950999,-0.48069240496382,0.0998269092718558,-0.636131499772003,0.0594476781016393,0.0837936912424782,0.00950546359457856,0.0447082907993179,0.0100759586203063,0.0847340194945461,0.00905782633114233,0.0725899698454609,0.00551853791220381,missense,"D47I,R49C",-0.636131499772003,-0.637640381734138
PSD95-PDZ2 binding CRIPT,1,KVMEIKLIKGPKGLGFSIAGGVGNQHIPGDNSIYVTKIIEGGAAHKIGFLQIGDKILAVNSVGLEDVMHEDAVAALKNTYDVVYLKVAKP*,2,,FALSE,FALSE,693,1310,362,407,149,33,103,-0.880604027122591,0.111861912154349,-1.23428160814593,0.131618960352286,-0.928465759837725,0.122339054026474,-0.996100265374594,0.0699359581966751,0.051522413272863,0.0104485182422911,0.0163358558982282,0.0123025606304482,0.0441051618674348,0.0111004729383167,0.0391740090607398,0.00649216670960291,missense,"D47I,R49F",-0.996100265374594,-1.00156632224147
PSD95-PDZ2 binding CRIPT,1,KVMEIKLIKGPKGLGFSIAGGVGNQHIPGDNSIYVTKIIEGGAAHKIVRLQIGDKILAVNSVGLEDVMHEDAVAALKNTYDVVYLKVAKP*,2,,FALSE,FALSE,579.333333333333,919,344,475,11,13,30,-1.52023088254651,0.198450598135732,-1.49969508542981,0.162785405231259,-1.37260574981117,0.126070190017381,-1.44039368268153,0.0890704393853351,-0.00822225529613649,0.0185363780654285,-0.00847261689082454,0.0152157205333438,0.00380597875900879,0.0114390187479589,-0.00206982326117044,0.00826842380225897,missense,"D47I,G48V",-1.44039368268153,-1.450743904313
PSD95-PDZ2 binding CRIPT,1,KVMEIKLIKGPKGLGFSIAGGVGNQHIPGDNSIYVTKIIEGGAAHKI*RLQIGDKILAVNSVGLEDVMHEDAVAALKNTYDVVYLKVAKP*,2,,FALSE,TRUE,143.333333333333,265,63,102,4,1,7,-1.49271872743518,0.31904395989571,-1.76385560742317,0.498542938226866,-1.33458163268481,0.264870510205874,-1.45132704891478,0.18864055216873,-0.00565246859189281,0.0298004617555924,-0.0331639746503424,0.0465993251124423,0.00725610910800721,0.0240331099017834,-0.00308476947930625,0.0175115340441445,stop,"D47I,G48*",-1.45132704891478,-1.46179746220346
PSD95-PDZ2 binding CRIPT,1,KVMEIKLIKGPKGLGFSIAGGVGNQHIPGDNSIYVTKIIEGGAAHKIYRLQIGDKILAVNSVGLEDVMHEDAVAALKNTYDVVYLKVAKP*,2,,FALSE,FALSE,143,237,102,90,3,2,6,-1.54606582800798,0.358363501219725,-1.69983734370116,0.36327203367875,-1.34360270018632,0.282822636306307,-1.49704870931734,0.1894356192043,-0.0106353813883338,0.0334731233156381,-0.0271801211934546,0.0339554134732339,0.00643757968196172,0.0256620017674993,-0.00732911887019494,0.0175853402501839,missense,"D47I,G48Y",-1.49704870931734,-1.50802174567901
PSD95-PDZ2 binding CRIPT,1,KVMEIKLIKGPKGLGFSIAGGVGNQHIPGDNSIYVTKIIEGGAAHKIWRLQIGDKILAVNSVGLEDVMHEDAVAALKNTYDVVYLKVAKP*,2,,FALSE,FALSE,252.666666666667,392,125,241,10,11,4,-1.33367108032956,0.225863671505852,-1.2449705966949,0.22064915440271,-1.77631848261701,0.223754588990419,-1.45043549277609,0.12897519163047,0.00920345698788332,0.0210969099897332,0.015336745060778,0.0206243051368194,-0.0328250243252184,0.0203024437263905,-0.00300200617366764,0.0119727886349,missense,"D47I,G48W",-1.45043549277609,-1.46089610509336
PSD95-PDZ2 binding CRIPT,1,KVMEIKLIKGPKGLGFSIAGGVGNQHIPGDNSIYVTKIIEGGAAHKICRLQIGDKILAVNSVGLEDVMHEDAVAALKNTYDVVYLKVAKP*,2,,FALSE,FALSE,393,823,158,198,44,10,46,-1.10941378044647,0.141770484512036,-1.34482372480575,0.209732504383336,-0.955086685950194,0.175254875582323,-1.11252779131169,0.0975687254074719,0.0301503230271685,0.0132421435063486,0.00600336969118323,0.0196039145457885,0.041689703678258,0.0159018068203198,0.0283660223331595,0.00905732111666258,missense,"D47I,G48C",-1.11252779131169,-1.11927374834737
PSD95-PDZ2 binding CRIPT,1,KVMEIKLIKGPKGLGFSIAGGVGNQHIPGDNSIYVTKIIEGGAAHKIFRLQIGDKILAVNSVGLEDVMHEDAVAALKNTYDVVYLKVAKP*,2,,FALSE,FALSE,387,758,209,194,9,16,8,-1.56546672896421,0.214158984354274,-1.28718116439997,0.176281302849658,-1.49309514880931,0.205724704624596,-1.42804854138831,0.113510613419131,-0.0124475323131133,0.0200036277914561,0.0113912795514974,0.0164771960705178,-0.00712666514261523,0.018666496439758,-0.000923821727828067,0.010537209250124,missense,"D47I,G48F",-1.42804854138831,-1.43826305156926
PSD95-PDZ2 binding CRIPT,1,KVMEIKLIKGPKGLGFSIAGGVGNQHIPGDNSIYVTKIIEGGAAHKQKRLQIGDKILAVNSVGLEDVMHEDAVAALKNTYDVVYLKVAKP*,2,,FALSE,FALSE,132.333333333333,227,74,96,25,29,32,-0.890374977028797,0.215630506144405,-0.79245420557971,0.243424025353237,-0.842737514191374,0.248302922819695,-0.845959892520186,0.13532978558274,0.0506097527758867,0.0201410760253724,0.0576339211140271,0.0227530959278236,0.0518837414748981,0.0225298445962197,0.0531115650125948,0.0125626866555141,missense,"D47Q,G48K",-0.845959892520186,-0.849775440308439
PSD95-PDZ2 binding CRIPT,1,KVMEIKLIKGPKGLGFSIAGGVGNQHIPGDNSIYVTKIIEGGAAHKQNRLQIGDKILAVNSVGLEDVMHEDAVAALKNTYDVVYLKVAKP*,2,,FALSE,FALSE,182,358,75,113,177,104,97,-0.435231684941626,0.160910638661626,-0.409611758642378,0.232213143368457,-0.548357637421132,0.22512000604995,-0.458081036130592,0.114035662223937,0.0931226411991366,0.0150299392443324,0.0934186013967861,0.0217052031700522,0.0785943931280159,0.0204263352771259,0.0891184241983904,0.0105859496185893,missense,"D47Q,G48N",-0.458081036130592,-0.457632590419255
PSD95-PDZ2 binding CRIPT,1,KVMEIKLIKGPKGLGFSIAGGVGNQHIPGDNSIYVTKIIEGGAAHKQTRLQIGDKILAVNSVGLEDVMHEDAVAALKNTYDVVYLKVAKP*,2,,FALSE,FALSE,305,482,198,235,157,418,126,-0.570537721695326,0.137328556747476,-0.302320697931918,0.143293985080395,-0.696729226716846,0.157187983857326,-0.514592731180749,0.0838593890106481,0.0804843126913741,0.012827243006392,0.103447208034938,0.0133938372914635,0.0651318498306342,0.0142625016591941,0.0838724340844621,0.00778468112342891,missense,"D47Q,G48T",-0.514592731180749,-0.514765524540259
PSD95-PDZ2 binding CRIPT,1,KVMEIKLIKGPKGLGFSIAGGVGNQHIPGDNSIYVTKIIEGGAAHKQRRLQIGDKILAVNSVGLEDVMHEDAVAALKNTYDVVYLKVAKP*,2,,FALSE,FALSE,261.333333333333,474,122,188,130,16,45,-0.613837821220732,0.147866738859789,-1.12409364049122,0.210083693607199,-0.945798410249689,0.179621695930656,-0.833684151113524,0.100307360042245,0.0764398450877811,0.0138115672139843,0.0266352394307347,0.019636740566506,0.0425324783251403,0.0162980316521112,0.0542511241428479,0.00931154902837054,missense,"D47Q,G48R",-0.833684151113524,-0.837364750371589
PSD95-PDZ2 binding CRIPT,1,KVMEIKLIKGPKGLGFSIAGGVGNQHIPGDNSIYVTKIIEGGAAHKQSRLQIGDKILAVNSVGLEDVMHEDAVAALKNTYDVVYLKVAKP*,2,,FALSE,FALSE,239.666666666667,485,124,110,257,314,238,-0.414224575844852,0.143053083223628,-0.227166457672548,0.180430543656175,-0.260658803874309,0.226655367060239,-0.326034187200884,0.100479148702581,0.095084820804225,0.0133619452849658,0.110471952759797,0.0168650299088635,0.104698838201465,0.0205656467462302,0.101376355294703,0.00932749619847416,missense,"D47Q,G48S",-0.326034187200884,-0.324134136442759
PSD95-PDZ2 binding CRIPT,1,KVMEIKLIKGPKGLGFSIAGGVGNQHIPGDNSIYVTKIIEGGAAHKQMRLQIGDKILAVNSVGLEDVMHEDAVAALKNTYDVVYLKVAKP*,2,,FALSE,FALSE,280.666666666667,487,156,199,12,19,13,-1.34418236439119,0.207206594408359,-1.14650806815087,0.188294453435055,-1.34992180130461,0.190960933217674,-1.27552966034935,0.112566567264437,0.00822164520626223,0.0193542363070948,0.0245401396476818,0.0176000777058382,0.0058642140342032,0.0173269009502051,0.0132345315370611,0.0104495732875109,missense,"D47Q,G48M",-1.27552966034935,-1.28406751425837
PSD95-PDZ2 binding CRIPT,1,KVMEIKLIKGPKGLGFSIAGGVGNQHIPGDNSIYVTKIIEGGAAHKQIRLQIGDKILAVNSVGLEDVMHEDAVAALKNTYDVVYLKVAKP*,2,,FALSE,FALSE,388,706,202,256,15,14,12,-1.38910217874024,0.184162437250893,-1.31731506031303,0.182692845905984,-1.45321552324488,0.175815969658087,-1.38826656016073,0.104372705840453,0.00402588732382267,0.01720178520197,0.00857463307055155,0.0170764896447419,-0.00350817464593078,0.0159527178695627,0.00276914625069685,0.00968893575952726,missense,"D47Q,G48I",-1.38826656016073,-1.39804374279324
PSD95-PDZ2 binding CRIPT,1,KVMEIKLIKGPKGLGFSIAGGVGNQHIPGDNSIYVTKIIEGGAAHKQLRLQIGDKILAVNSVGLEDVMHEDAVAALKNTYDVVYLKVAKP*,2,,FALSE,FALSE,301.333333333333,528,178,198,12,8,10,-1.3687665101433,0.199647435675373,-1.44826293483996,0.214415324967663,-1.43103539573653,0.197668746552308,-1.41464091916313,0.117498352035811,0.00592535069086314,0.0186481692785874,-0.00366520047230495,0.0200416226389538,-0.00149565372908925,0.0179355365244207,0.00032081008833279,0.0109073916936246,missense,"D47Q,G48L",-1.41464091916313,-1.42470803792773
PSD95-PDZ2 binding CRIPT,1,KVMEIKLIKGPKGLGFSIAGGVGNQHIPGDNSIYVTKIIEGGAAHKQARLQIGDKILAVNSVGLEDVMHEDAVAALKNTYDVVYLKVAKP*,2,,FALSE,FALSE,217.333333333333,353,126,173,16,61,120,-1.15945529721301,0.198874463126602,-0.746372280905731,0.185578387328364,-0.440976733551362,0.239680441173365,-0.817866837782746,0.118074554578505,0.0254761699509577,0.0185759693883738,0.0619412463713606,0.0173462041919886,0.0883376335591577,0.0217474809843881,0.0557194479878241,0.0109608806721434,missense,"D47Q,G48A",-0.817866837782746,-0.821373555633995
PSD95-PDZ2 binding CRIPT,1,KVMEIKLIKGPKGLGFSIAGGVGNQHIPGDNSIYVTKIIEGGAAHKQGNLQIGDKILAVNSVGLEDVMHEDAVAALKNTYDVVYLKVAKP*,2,,FALSE,FALSE,366.333333333333,717,159,223,1529,429,1385,0.00778377931050798,0.122679040933816,-0.20794626428849,0.160002888277707,0.0675048353873383,0.159098559188464,-0.0340561045263825,0.0830420357827428,0.134502723755463,0.0114588976038161,0.112268484154692,0.0149556357899702,0.134474870278476,0.0144358583189188,0.128480729598724,0.00770880608642332,missense,"D47Q,R49N",-0.0340561045263825,-0.0289463076683141
PSD95-PDZ2 binding CRIPT,1,KVMEIKLIKGPKGLGFSIAGGVGNQHIPGDNSIYVTKIIEGGAAHKQGSLQIGDKILAVNSVGLEDVMHEDAVAALKNTYDVVYLKVAKP*,2,,FALSE,FALSE,183,301,108,140,343,717,1061,-0.222211936969012,0.162197360661182,0.0266072977485039,0.190586226342496,0.0941040722603484,0.200183866498046,-0.0592927488809668,0.105119958047579,0.113019858042605,0.0151501261607385,0.134192448683239,0.0178142920946281,0.136888360487619,0.0181637467318353,0.126138007677618,0.00975830330703601,missense,"D47Q,R49S",-0.0592927488809668,-0.0544603811369291
PSD95-PDZ2 binding CRIPT,1,KVMEIKLIKGPKGLGFSIAGGVGNQHIPGDNSIYVTKIIEGGAAHKQGMLQIGDKILAVNSVGLEDVMHEDAVAALKNTYDVVYLKVAKP*,2,,FALSE,FALSE,157.333333333333,287,110,75,574,447,416,-0.0116581078027063,0.171584203233771,-0.0838762974906914,0.190543810083011,0.0323117467711301,0.273566273414157,-0.0303778949797448,0.115569390941637,0.132686744498049,0.0160269089187686,0.12386543253403,0.0178103274028949,0.131281614200859,0.0248221227394229,0.128822178406825,0.0107283259122637,missense,"D47Q,R49M",-0.0303778949797448,-0.0252276631731387
PSD95-PDZ2 binding CRIPT,1,KVMEIKLIKGPKGLGFSIAGGVGNQHIPGDNSIYVTKIIEGGAAHKQGILQIGDKILAVNSVGLEDVMHEDAVAALKNTYDVVYLKVAKP*,2,,FALSE,FALSE,113,218,53,68,72,140,227,-0.557510906822583,0.200793044182357,-0.214369691209258,0.27321383995055,-0.125704115547416,0.287586958166668,-0.362287249289293,0.141012314391539,0.0817010888953155,0.0187551754181501,0.111668079783342,0.0255375807715901,0.116943994726441,0.0260942940252842,0.0980109774707562,0.013090196756328,missense,"D47Q,R49I",-0.362287249289293,-0.360785732296385
PSD95-PDZ2 binding CRIPT,1,KVMEIKLIKGPKGLGFSIAGGVGNQHIPGDNSIYVTKIIEGGAAHKQGQLQIGDKILAVNSVGLEDVMHEDAVAALKNTYDVVYLKVAKP*,2,,FALSE,FALSE,145,262,78,95,840,203,1204,0.13137183256046,0.177553685702743,-0.218869668423653,0.226018974672609,0.289469988307286,0.242934506901572,0.0701577101910782,0.121054248227721,0.146046528112478,0.01658449143522,0.111247462249458,0.0211262278025829,0.154614948954448,0.0220427396721629,0.138154915468699,0.0112374861325254,missense,"D47Q,R49Q",0.0701577101910782,0.0764131405922042
PSD95-PDZ2 binding CRIPT,1,KVMEIKLIKGPKGLGFSIAGGVGNQHIPGDNSIYVTKIIEGGAAHKQGRTQIGDKILAVNSVGLEDVMHEDAVAALKNTYDVVYLKVAKP*,2,,FALSE,FALSE,234.333333333333,389,131,183,10,19,13,-1.33078623853459,0.22051394089547,-1.10591815694823,0.20263790146494,-1.36125487922962,0.208706057195975,-1.26041097037938,0.121378453274356,0.00947291708864852,0.0205972157077617,0.0283341207140753,0.0189407746583521,0.00483590360777801,0.0189370104125979,0.0146380020584747,0.0112675821412901,missense,"D47Q,L50T",-1.26041097037938,-1.26878262292245
PSD95-PDZ2 binding CRIPT,1,KVMEIKLIKGPKGLGFSIAGGVGNQHIPGDNSIYVTKIIEGGAAHKQGRRQIGDKILAVNSVGLEDVMHEDAVAALKNTYDVVYLKVAKP*,2,,FALSE,FALSE,284.666666666667,387,197,270,6,8,14,-1.46440603379335,0.267321112238233,-1.47169037354676,0.213317796912134,-1.46223447627656,0.176684597122292,-1.46573711277345,0.121265176912665,-0.00300790718303012,0.0249692631207371,-0.005854987447792,0.0199390355541552,-0.00432651221488428,0.0160315330585194,-0.00442245812015371,0.0112570666776671,missense,"D47Q,L50R",-1.46573711277345,-1.47636593742591
PSD95-PDZ2 binding CRIPT,1,KVMEIKLIKGPKGLGFSIAGGVGNQHIPGDNSIYVTKIIEGGAAHKQGRMQIGDKILAVNSVGLEDVMHEDAVAALKNTYDVVYLKVAKP*,2,,FALSE,FALSE,115.666666666667,175,56,116,84,115,105,-0.444198798780347,0.217603290206362,-0.290646024377576,0.266583544800798,-0.531849144023764,0.222078484809747,-0.437285322278977,0.134272000829093,0.0922850634148834,0.0203253449142416,0.104538451871377,0.0249178402124848,0.0800922965217287,0.0201503618810027,0.0910488937973084,0.0124644923197156,missense,"D47Q,L50M",-0.437285322278977,-0.436608267074697
PSD95-PDZ2 binding CRIPT,1,KVMEIKLIKGPKGLGFSIAGGVGNQHIPGDNSIYVTKIIEGGAAHKQGRPQIGDKILAVNSVGLEDVMHEDAVAALKNTYDVVYLKVAKP*,2,,FALSE,FALSE,106.666666666667,131,60,129,7,4,5,-1.1095715698783,0.312121740612271,-1.32908198737238,0.334007008146053,-1.51237675148415,0.254589965358786,-1.34566411781452,0.169865623351003,0.03013558462582,0.0291538883771545,0.00747476620339012,0.0312199812072142,-0.00887618748772898,0.0231003013986087,0.00672393810712668,0.0157686542582862,missense,"D47Q,L50P",-1.34566411781452,-1.3549729672697
PSD95-PDZ2 binding CRIPT,1,KVMEIKLIKGPKGLGFSIAGGVGNQHIPGDNSIYVTKIIEGGAAHKQGRLQIGDKILAVNSVGLEDVMHEDAVAALKNTYDVVYLKVAKP*,1,,FALSE,FALSE,51831.3333333333,102336,24178,28980,115742,89900,91590,-0.184431483875867,0.0743894329567723,-0.110786265156501,0.0353957818458896,-0.142735170291133,0.0205460494245928,-0.137368633434534,0.0172831412908839,0.116548760291309,0.00694838245040948,0.121350129967546,0.00330848041236342,0.115398676562932,0.00186425232271011,0.11889021024134,0.00160439689995374,missense,D47Q,-0.137368633434534,-0.133394562188815
PSD95-PDZ2 binding CRIPT,1,KVMEIKLIKGPKGLGFSIAGGVGNQHIPGDNSIYVTKIIEGGAAHKQGRGQIGDKILAVNSVGLEDVMHEDAVAALKNTYDVVYLKVAKP*,2,,FALSE,FALSE,271.333333333333,436,156,222,20,16,6,-1.15608042632777,0.181136342946898,-1.19888894114379,0.191826693783931,-1.62523534105407,0.208173485451122,-1.30459261509681,0.1112972191293,0.0257914014656947,0.0169191313394599,0.019644045162918,0.0179302398719657,-0.0191164474713185,0.0188886873461128,0.0105366125814996,0.0103317394875842,missense,"D47Q,L50G",-1.30459261509681,-1.31344996115674
PSD95-PDZ2 binding CRIPT,1,KVMEIKLIKGPKGLGFSIAGGVGNQHIPGDNSIYVTKIIEGGAAHKQGRVQIGDKILAVNSVGLEDVMHEDAVAALKNTYDVVYLKVAKP*,2,,FALSE,FALSE,101.666666666667,183,57,65,21,186,21,-0.877914917782807,0.236210081039733,-0.150340580553351,0.263150044513805,-0.85246346316652,0.301838027597104,-0.629040380897628,0.151899656447946,0.0517735908850736,0.0220633215830537,0.117652947114383,0.024596907382273,0.0510012544043778,0.027387369338098,0.0732482395979191,0.0141008705424209,missense,"D47Q,L50V",-0.629040380897628,-0.630471309436195
PSD95-PDZ2 binding CRIPT,1,KVMEIKLIKGPKGLGFSIAGGVGNQHIPGDNSIYVTKIIEGGAAHKQGR*QIGDKILAVNSVGLEDVMHEDAVAALKNTYDVVYLKVAKP*,2,,FALSE,TRUE,125.333333333333,174,68,134,117,5,6,-0.342031800295421,0.215917471951194,-1.2993978147079,0.307767241859286,-1.46747168162626,0.24421963401378,-0.936140109277851,0.143188352689592,0.101828023363189,0.0201678802110814,0.0102493765862109,0.0287673230582081,-0.00480171170632537,0.0221593460890171,0.0447401203910393,0.0132921987558962,stop,"D47Q,L50*",-0.936140109277851,-0.940947017775026
PSD95-PDZ2 binding CRIPT,1,KVMEIKLIKGPKGLGFSIAGGVGNQHIPGDNSIYVTKIIEGGAAHKQGRSQIGDKILAVNSVGLEDVMHEDAVAALKNTYDVVYLKVAKP*,2,,FALSE,FALSE,325.666666666667,470,194,313,5,9,9,-1.55297080299619,0.282591131889003,-1.43537862469909,0.207704722095818,-1.60533303496279,0.172644871799865,-1.53897849390432,0.120166665595275,-0.0112803440546906,0.0263955669967254,-0.00246089065048907,0.0194143756338356,-0.0173106054044952,0.0156649872978326,-0.0112214677942044,0.0111550916881371,missense,"D47Q,L50S",-1.53897849390432,-1.55041246884507
PSD95-PDZ2 binding CRIPT,1,KVMEIKLIKGPKGLGFSIAGGVGNQHIPGDNSIYVTKIIEGGAAHKQGRWQIGDKILAVNSVGLEDVMHEDAVAALKNTYDVVYLKVAKP*,2,,FALSE,FALSE,379,565,208,364,20,15,16,-1.23438478057901,0.177684619512414,-1.30528072357757,0.178720584767466,-1.47322424907127,0.149074586733083,-1.35447129388224,0.0962342040249137,0.0184773438200865,0.0165967213736551,0.00969949499727578,0.016705198279381,-0.00532367274123177,0.0135263299932273,0.00590636647807008,0.00893343727326498,missense,"D47Q,L50W",-1.35447129388224,-1.36387696156014
PSD95-PDZ2 binding CRIPT,1,KVMEIKLIKGPKGLGFSIAGGVGNQHIPGDNSIYVTKIIEGGAAHKQGRCQIGDKILAVNSVGLEDVMHEDAVAALKNTYDVVYLKVAKP*,2,,FALSE,FALSE,184.666666666667,291,97,166,7,11,2,-1.35147332226713,0.26293412045061,-1.16813903203452,0.23984402284366,-1.87600929296468,0.295328740066846,-1.4167408840188,0.151945380023777,0.00754062961388202,0.0245594939433739,0.0225182710357328,0.0224184693830359,-0.0418705016772315,0.0267967470658209,0.000125869999158923,0.0141051150696213,missense,"D47Q,L50C",-1.4167408840188,-1.42683108792029
PSD95-PDZ2 binding CRIPT,1,KVMEIKLIKGPKGLGFSIAGGVGNQHIPGDNSIYVTKIIEGGAAHKQGLLQIGDKILAVNSVGLEDVMHEDAVAALKNTYDVVYLKVAKP*,2,,FALSE,FALSE,326.333333333333,552,195,232,974,743,763,-0.0996159917372208,0.124934381638381,-0.114645475215264,0.14328708971661,-0.145987513344642,0.156012151100002,-0.116756436629006,0.0806193124562864,0.124470994050524,0.0116695588381933,0.120989405603773,0.0133931927746643,0.115103574182593,0.0141558121003568,0.120803643922142,0.00748390427436312,missense,"D47Q,R49L",-0.116756436629006,-0.112555773312739
PSD95-PDZ2 binding CRIPT,1,KVMEIKLIKGPKGLGFSIAGGVGNQHIPGDNSIYVTKIIEGGAAHKQGELQIGDKILAVNSVGLEDVMHEDAVAALKNTYDVVYLKVAKP*,2,,FALSE,FALSE,141.333333333333,239,68,117,1241,660,1308,0.27750588214469,0.184096690796233,0.17989725848357,0.240133912632433,0.250430207309787,0.219026320493442,0.244162568819552,0.1215426126044,0.159696252612036,0.0171956441212602,0.148520620178702,0.0224455656820265,0.151072662021391,0.0198734227819877,0.154307815630874,0.0112828210793852,missense,"D47Q,R49E",0.244162568819552,0.252330853128197
PSD95-PDZ2 binding CRIPT,1,KVMEIKLIKGPKGLGFSIAGGVGNQHIPGDNSIYVTKIIEGGAAHKQGDLQIGDKILAVNSVGLEDVMHEDAVAALKNTYDVVYLKVAKP*,2,,FALSE,FALSE,191.333333333333,359,103,112,1105,1175,657,0.119012190612366,0.156506648420442,0.228844221881421,0.195992347800473,0.0497354945588014,0.224011636410256,0.136050696484287,0.107343105672114,0.144892069531574,0.0146185823178533,0.153095743574804,0.0183196078700627,0.132862563492483,0.0203257670057021,0.14427177241954,0.00996467847326955,missense,"D47Q,R49D",0.136050696484287,0.143030495488121
PSD95-PDZ2 binding CRIPT,1,KVMEIKLIKGPKGLGFSIAGGVGNQHIPGDNSIYVTKIIEGGAAHKQGALQIGDKILAVNSVGLEDVMHEDAVAALKNTYDVVYLKVAKP*,2,,FALSE,FALSE,238.333333333333,395,152,168,911,1390,482,-0.0163591658821222,0.143061988405663,0.159981896184648,0.160837355088189,-0.17418487720361,0.183132779222378,0.00163098408207758,0.0923184083727114,0.132247639800526,0.0133627770779787,0.146659110624881,0.0150336342675648,0.112545077413601,0.0166166109101747,0.131793568009759,0.008569933307203,missense,"D47Q,R49A",0.00163098408207758,0.00713309289873575
PSD95-PDZ2 binding CRIPT,1,KVMEIKLIKGPKGLGFSIAGGVGNQHIPGDNSIYVTKIIEGGAAHKQGGLQIGDKILAVNSVGLEDVMHEDAVAALKNTYDVVYLKVAKP*,2,,FALSE,FALSE,220,353,150,157,707,968,1797,-0.011476439956392,0.1492259652274,0.00328342027799216,0.162337567290132,0.181147120194321,0.189033723243164,0.0422113094385281,0.0949855237439377,0.132703713274728,0.0139385264374042,0.132012341683836,0.0151738606568596,0.144786239098407,0.0171520349408286,0.135560646407443,0.00881752207370065,missense,"D47Q,R49G",0.0422113094385281,0.048159522085495
PSD95-PDZ2 binding CRIPT,1,KVMEIKLIKGPKGLGFSIAGGVGNQHIPGDNSIYVTKIIEGGAAHKQGVLQIGDKILAVNSVGLEDVMHEDAVAALKNTYDVVYLKVAKP*,2,,FALSE,FALSE,317.666666666667,503,208,242,1804,625,1735,0.157245491047635,0.127661424845431,-0.177115729812704,0.138786855452521,0.109700705438626,0.152412827739944,0.0331090140670203,0.0799810682596875,0.148463270214338,0.0119242796823807,0.115150246164073,0.0129725512140792,0.138303525954624,0.013829226351656,0.134715678804001,0.00742465595872406,missense,"D47Q,R49V",0.0331090140670203,0.0389571642133994
PSD95-PDZ2 binding CRIPT,1,KVMEIKLIKGPKGLGFSIAGGVGNQHIPGDNSIYVTKIIEGGAAHKQG*LQIGDKILAVNSVGLEDVMHEDAVAALKNTYDVVYLKVAKP*,2,,FALSE,TRUE,257.666666666667,395,152,226,5,10,1,-1.54606582800798,0.28149748296914,-1.33309476507364,0.211999995327192,-2.18774163369088,0.36290173036479,-1.54921570371796,0.153460142650969,-0.0106353813883338,0.0262934141685663,0.00709968771291969,0.0198158592742768,-0.0701556346608532,0.0329280038107124,-0.0121717896953415,0.0142457307379382,stop,"D47Q,R49*",-1.54921570371796,-1.5607622173944
PSD95-PDZ2 binding CRIPT,1,KVMEIKLIKGPKGLGFSIAGGVGNQHIPGDNSIYVTKIIEGGAAHKQGYLQIGDKILAVNSVGLEDVMHEDAVAALKNTYDVVYLKVAKP*,2,,FALSE,FALSE,231.666666666667,465,118,112,250,965,725,-0.409830927410544,0.145233354935425,0.128003598971891,0.183639975888942,0.0803853431348738,0.223977604501459,-0.14466436402235,0.101536538705921,0.0954952117490243,0.0135655946622662,0.143670066042965,0.0171650188658288,0.135643587241518,0.0203226791096443,0.118212946349263,0.00942565388953559,missense,"D47Q,R49Y",-0.14466436402235,-0.140770495518515
PSD95-PDZ2 binding CRIPT,1,KVMEIKLIKGPKGLGFSIAGGVGNQHIPGDNSIYVTKIIEGGAAHKQGWLQIGDKILAVNSVGLEDVMHEDAVAALKNTYDVVYLKVAKP*,2,,FALSE,FALSE,158.333333333333,261,81,133,800,29,164,0.117743193290748,0.177878450455538,-0.819836986807547,0.234062376454104,-0.435640996535896,0.206901552990563,-0.292549805835097,0.116866850852123,0.144773538197638,0.0166148262505175,0.0550744241738896,0.0218780529030626,0.0888217733525988,0.0187732781501682,0.104484716023575,0.0108487693330032,missense,"D47Q,R49W",-0.292549805835097,-0.290281657713247
PSD95-PDZ2 binding CRIPT,1,KVMEIKLIKGPKGLGFSIAGGVGNQHIPGDNSIYVTKIIEGGAAHKQGCLQIGDKILAVNSVGLEDVMHEDAVAALKNTYDVVYLKVAKP*,2,,FALSE,FALSE,137,228,85,98,416,376,479,-0.0394838002446494,0.188958090454363,-0.0581671911008846,0.215917034061277,-0.00704449580823423,0.239487977218974,-0.0370196178756763,0.122267546022787,0.130087671681531,0.0176497256046962,0.126268489352506,0.0201819889442645,0.12771061302562,0.0217300177063341,0.128205626158293,0.0113501167699983,missense,"D47Q,R49C",-0.0370196178756763,-0.0319423992348765
PSD95-PDZ2 binding CRIPT,1,KVMEIKLIKGPKGLGFSIAGGVGNQHIPGDNSIYVTKIIEGGAAHKQVRLQIGDKILAVNSVGLEDVMHEDAVAALKNTYDVVYLKVAKP*,2,,FALSE,FALSE,624.666666666667,1010,382,482,24,98,24,-1.34302567028772,0.153454390351412,-1.00830144452526,0.122462004576094,-1.43727648881211,0.127554350530463,-1.24615709314802,0.0765595685724234,0.00832968680154764,0.0143334846156932,0.0374584559915634,0.011446650484027,-0.00206194129230683,0.011573684523681,0.0159611918685569,0.00710703756985314,missense,"D47Q,G48V",-1.24615709314802,-1.25437205130351
PSD95-PDZ2 binding CRIPT,1,KVMEIKLIKGPKGLGFSIAGGVGNQHIPGDNSIYVTKIIEGGAAHKQYRLQIGDKILAVNSVGLEDVMHEDAVAALKNTYDVVYLKVAKP*,2,,FALSE,FALSE,124,244,66,62,7,11,4,-1.2980829850097,0.271284499092514,-1.05148228401303,0.27578893381894,-1.35380705822965,0.341863388801311,-1.21972492252936,0.168330378133772,0.0125275809546267,0.0253394652659594,0.0334222981731907,0.025778277464226,0.00551168401263351,0.0310190832043628,0.0184148946929391,0.0156261371877064,missense,"D47Q,G48Y",-1.21972492252936,-1.22764930902351
PSD95-PDZ2 binding CRIPT,1,KVMEIKLIKGPKGLGFSIAGGVGNQHIPGDNSIYVTKIIEGGAAHKQWRLQIGDKILAVNSVGLEDVMHEDAVAALKNTYDVVYLKVAKP*,2,,FALSE,FALSE,140.333333333333,254,52,115,4,3,4,-1.47986917645232,0.320765323847844,-1.37288435798809,0.370044844265336,-1.54606882814553,0.274624078546457,-1.4830550833092,0.181724254825432,-0.0044522498108624,0.0299612466224797,0.00338051322635083,0.0345884750979193,-0.0119332487687033,0.0249181030242023,-0.00603008822474072,0.0168694930036886,missense,"D47Q,G48W",-1.4830550833092,-1.49387428625265
PSD95-PDZ2 binding CRIPT,1,KVMEIKLIKGPKGLGFSIAGGVGNQHIPGDNSIYVTKIIEGGAAHKQCRLQIGDKILAVNSVGLEDVMHEDAVAALKNTYDVVYLKVAKP*,2,,FALSE,FALSE,164.666666666667,280,112,102,35,7,13,-0.851994242256488,0.1940004042598,-1.34863459627676,0.248875072112449,-1.14193351257956,0.25122698934848,-1.06736698814313,0.130677922529674,0.054194724637155,0.0181207054651761,0.00564716358530451,0.0232626109177241,0.0247360974965325,0.0227951607017831,0.0325583072531049,0.0121308534293815,missense,"D47Q,G48C",-1.06736698814313,-1.07361648766901
PSD95-PDZ2 binding CRIPT,1,KVMEIKLIKGPKGLGFSIAGGVGNQHIPGDNSIYVTKIIEGGAAHKQFRLQIGDKILAVNSVGLEDVMHEDAVAALKNTYDVVYLKVAKP*,2,,FALSE,FALSE,201,348,107,148,13,5,10,-1.21806646446397,0.215972598047902,-1.4367361142658,0.272404372566553,-1.33942538863964,0.220424572929353,-1.31617343711428,0.134234976180437,0.0200015643552775,0.0201730292919079,-0.0025877766071544,0.0254619190162979,0.00681660937242162,0.0200002936610318,0.00946156293450327,0.0124610553153814,missense,"D47Q,G48F",-1.31617343711428,-1.32515809238168
PSD95-PDZ2 binding CRIPT,1,KVMEIKLIKGPKGLGFSIAGGVGNQHIPGDNSIYVTKIIEGGAAHKHKRLQIGDKILAVNSVGLEDVMHEDAVAALKNTYDVVYLKVAKP*,2,,FALSE,FALSE,161.666666666667,287,76,122,7,4,80,-1.34727827684012,0.263547193592729,-1.40069839948417,0.313257618682706,-0.632170621862903,0.217422255749965,-1.02846776677799,0.147857382572813,0.00793246994476191,0.0246167583489783,0.000780705941994725,0.0292805142699707,0.0709895953544929,0.0197278774578231,0.0361693284857886,0.0137256255817465,missense,"D47H,G48K",-1.02846776677799,-1.03428964302844
PSD95-PDZ2 binding CRIPT,1,KVMEIKLIKGPKGLGFSIAGGVGNQHIPGDNSIYVTKIIEGGAAHKHNRLQIGDKILAVNSVGLEDVMHEDAVAALKNTYDVVYLKVAKP*,2,,FALSE,FALSE,164.666666666667,307,68,119,103,285,92,-0.552749351119295,0.173696499066939,-0.0745138411224682,0.240907653415827,-0.580927757848439,0.219660289403658,-0.445067421283611,0.118594146154312,0.0821458444038647,0.0162242089748906,0.124740551033764,0.0225178880349342,0.0756391329024235,0.0199309461524894,0.0903264802436593,0.0110091144451269,missense,"D47H,G48N",-0.445067421283611,-0.444475915520921
PSD95-PDZ2 binding CRIPT,1,KVMEIKLIKGPKGLGFSIAGGVGNQHIPGDNSIYVTKIIEGGAAHKHTRLQIGDKILAVNSVGLEDVMHEDAVAALKNTYDVVYLKVAKP*,2,,FALSE,FALSE,470.666666666667,755,293,364,275,96,85,-0.586649328285886,0.115230164541571,-0.932241962065568,0.133014462158105,-0.998908713832182,0.131031377906823,-0.815738489741362,0.0725330488039409,0.0789793999634225,0.0107631315528875,0.0445678146430552,0.0124329996304984,0.0377134980546563,0.0118891737074434,0.0559170228928803,0.00673325506553702,missense,"D47H,G48T",-0.815738489741362,-0.81922181043635
PSD95-PDZ2 binding CRIPT,1,KVMEIKLIKGPKGLGFSIAGGVGNQHIPGDNSIYVTKIIEGGAAHKHRRLQIGDKILAVNSVGLEDVMHEDAVAALKNTYDVVYLKVAKP*,2,,FALSE,FALSE,559,999,301,377,142,27,128,-0.840638544524345,0.117703516374765,-1.2427693629453,0.143494003290446,-1.18840104704099,0.140993140746982,-1.05708755805486,0.0764605327620555,0.0552554093029466,0.0109941562265323,0.015542496660652,0.0134125332008504,0.0205198509928792,0.0127930574239317,0.0335125484694058,0.00709784405899394,missense,"D47H,G48R",-1.05708755805486,-1.06322405471308
PSD95-PDZ2 binding CRIPT,1,KVMEIKLIKGPKGLGFSIAGGVGNQHIPGDNSIYVTKIIEGGAAHKHSRLQIGDKILAVNSVGLEDVMHEDAVAALKNTYDVVYLKVAKP*,2,,FALSE,FALSE,787.333333333333,1283,502,577,1280,210,534,-0.338766680909697,0.0922483933156718,-0.790159299825504,0.0954060231455349,-0.740485364929858,0.103379601281585,-0.610401499756683,0.0558195212610233,0.10213300348384,0.00861650763712041,0.0578484283332508,0.00891769985962744,0.0611616227270825,0.00938018096945468,0.0749784900551616,0.00518173550518416,missense,"D47H,G48S",-0.610401499756683,-0.611627529093565
PSD95-PDZ2 binding CRIPT,1,KVMEIKLIKGPKGLGFSIAGGVGNQHIPGDNSIYVTKIIEGGAAHKHMRLQIGDKILAVNSVGLEDVMHEDAVAALKNTYDVVYLKVAKP*,2,,FALSE,FALSE,394.666666666667,646,222,316,6,14,8,-1.6398992535953,0.251315344368242,-1.34591744544227,0.177959492237578,-1.64492712432389,0.176705898430265,-1.52506571800125,0.112200560018184,-0.0193999397630649,0.0234742363117843,0.00590113848978521,0.0166340581718366,-0.0209031876830462,0.0160334658394665,-0.00992994247754203,0.0104155967735563,missense,"D47H,G48M",-1.52506571800125,-1.53634674831757
PSD95-PDZ2 binding CRIPT,1,KVMEIKLIKGPKGLGFSIAGGVGNQHIPGDNSIYVTKIIEGGAAHKHIRLQIGDKILAVNSVGLEDVMHEDAVAALKNTYDVVYLKVAKP*,2,,FALSE,FALSE,488.333333333333,882,247,336,25,4,17,-1.30173765733691,0.156362189534534,-1.75778405577824,0.251521553125042,-1.42944786751341,0.152010774935575,-1.42911286923579,0.100007670240621,0.0121862144452849,0.0146050890628606,-0.0325964604256996,0.0235099802407123,-0.00135160885135291,0.013792745962706,-0.00102262346012214,0.00928372877390524,missense,"D47H,G48I",-1.42911286923579,-1.4393390796859
PSD95-PDZ2 binding CRIPT,1,KVMEIKLIKGPKGLGFSIAGGVGNQHIPGDNSIYVTKIIEGGAAHKHHRLQIGDKILAVNSVGLEDVMHEDAVAALKNTYDVVYLKVAKP*,2,,FALSE,FALSE,115.333333333333,210,64,72,9,1,1,-1.17643132549678,0.262801883988863,-1.7686267341744,0.497589935244306,-1.83176387584318,0.429504609849743,-1.42474023127628,0.204384889279234,0.0238905154793988,0.0245471423300656,-0.0336099368124466,0.046510246935996,-0.0378558796964578,0.0389712372427505,-0.000616710746178278,0.0189730834943733,missense,"D47H,G48H",-1.42474023127628,-1.4349183728525
PSD95-PDZ2 binding CRIPT,1,KVMEIKLIKGPKGLGFSIAGGVGNQHIPGDNSIYVTKIIEGGAAHKHPRLQIGDKILAVNSVGLEDVMHEDAVAALKNTYDVVYLKVAKP*,2,,FALSE,FALSE,99.3333333333333,137,81,80,5,3,4,-1.22512533218782,0.333722850975286,-1.50715800422968,0.332534932151121,-1.43313081034998,0.310858976997571,-1.39089585768333,0.187743623439226,0.0193422272604422,0.0311715509696756,-0.00917018364541489,0.0310823847383483,-0.00168578183982437,0.0282058880482079,0.00252506812141895,0.0174282720000012,missense,"D47H,G48P",-1.39089585768333,-1.400701944463
PSD95-PDZ2 binding CRIPT,1,KVMEIKLIKGPKGLGFSIAGGVGNQHIPGDNSIYVTKIIEGGAAHKHLRLQIGDKILAVNSVGLEDVMHEDAVAALKNTYDVVYLKVAKP*,2,,FALSE,FALSE,882,1413,519,714,27,27,26,-1.42082000738652,0.131916224812604,-1.40380018246127,0.12399156210865,-1.53316003960257,0.110006375658556,-1.46067548149706,0.0698182838284763,0.00106326756492572,0.0123217014161783,0.000490779072521152,0.0115896198117869,-0.010761965738702,0.00998146344809784,-0.00395258604123797,0.0064812429782994,missense,"D47H,G48L",-1.46067548149706,-1.47124866309885
PSD95-PDZ2 binding CRIPT,1,KVMEIKLIKGPKGLGFSIAGGVGNQHIPGDNSIYVTKIIEGGAAHKHERLQIGDKILAVNSVGLEDVMHEDAVAALKNTYDVVYLKVAKP*,2,,FALSE,FALSE,138,258,70,86,21,15,0,-0.982017316341465,0.212343727710437,-0.975343992623781,0.261188791115768,,,-0.979361763417488,0.164763466099132,0.0420498539181465,0.0198340728304127,0.0405390231770037,0.0244135869945687,,,0.0407278470001435,0.0152950201462804,missense,"D47H,G48E",-0.979361763417488,-0.984643812153057
PSD95-PDZ2 binding CRIPT,1,KVMEIKLIKGPKGLGFSIAGGVGNQHIPGDNSIYVTKIIEGGAAHKHDRLQIGDKILAVNSVGLEDVMHEDAVAALKNTYDVVYLKVAKP*,2,,FALSE,FALSE,116.666666666667,233,62,55,21,5,13,-0.951126326684118,0.218843654791693,-1.27141236710412,0.316493274570002,-0.949720948931083,0.331412555714196,-1.03080754511804,0.158177303737245,0.0449352423648581,0.0204412017930248,0.0128652053770944,0.0295829543791023,0.0421765655315618,0.0300708235436228,0.0359521264707044,0.0146836255914273,missense,"D47H,G48D",-1.03080754511804,-1.0366551428005
PSD95-PDZ2 binding CRIPT,1,KVMEIKLIKGPKGLGFSIAGGVGNQHIPGDNSIYVTKIIEGGAAHKHARLQIGDKILAVNSVGLEDVMHEDAVAALKNTYDVVYLKVAKP*,2,,FALSE,FALSE,486,900,289,269,90,372,237,-0.922104643909491,0.116144184021642,-0.589537416109566,0.124148583172462,-0.82040612398853,0.15382220842647,-0.779364523805908,0.0742728320670202,0.0476460272607417,0.0108485060027553,0.0766007637232576,0.0116042967333539,0.0539099872603856,0.0139571069560556,0.0592936242411923,0.00689475943716119,missense,"D47H,G48A",-0.779364523805908,-0.782447981626835
PSD95-PDZ2 binding CRIPT,1,KVMEIKLIKGPKGLGFSIAGGVGNQHIPGDNSIYVTKIIEGGAAHKHGNLQIGDKILAVNSVGLEDVMHEDAVAALKNTYDVVYLKVAKP*,2,,FALSE,FALSE,285,510,150,195,582,1034,286,-0.181716530901566,0.138444537761481,0.0762311045097848,0.163678611409006,-0.381654717379012,0.17087818911087,-0.159244009398507,0.0898943905218177,0.116802351841217,0.0129314817750517,0.138830837329983,0.0152992094404726,0.093720235545152,0.0155046867827122,0.116859515427752,0.00834491132422254,missense,"D47H,R49N",-0.159244009398507,-0.1555104164861
PSD95-PDZ2 binding CRIPT,1,KVMEIKLIKGPKGLGFSIAGGVGNQHIPGDNSIYVTKIIEGGAAHKHGTLQIGDKILAVNSVGLEDVMHEDAVAALKNTYDVVYLKVAKP*,2,,FALSE,FALSE,106,201,53,64,468,127,409,0.0344160578284863,0.198997236223709,-0.243894787846314,0.27346353855429,0.0763892492242279,0.296010747765604,-0.0303873331130165,0.141368568241927,0.136990325143368,0.0185874370713418,0.108908338401667,0.0255609203588626,0.135281000390843,0.0268586292510644,0.128821302263333,0.0131232678609113,missense,"D47H,R49T",-0.0303873331130165,-0.0252372050608127
PSD95-PDZ2 binding CRIPT,1,KVMEIKLIKGPKGLGFSIAGGVGNQHIPGDNSIYVTKIIEGGAAHKHGMLQIGDKILAVNSVGLEDVMHEDAVAALKNTYDVVYLKVAKP*,2,,FALSE,FALSE,193,367,87,125,919,458,549,0.0564689506943153,0.155361084148974,-0.00544507893119791,0.213298072368941,-0.0403273811703534,0.212214556337261,0.0154688242824417,0.108075007133082,0.139050186708098,0.0145115803101312,0.131196479816773,0.0199371918806609,0.124690679847198,0.0192553551969505,0.133078137032593,0.0100326210084421,missense,"D47H,R49M",0.0154688242824417,0.0211230539473769
PSD95-PDZ2 binding CRIPT,1,KVMEIKLIKGPKGLGFSIAGGVGNQHIPGDNSIYVTKIIEGGAAHKHGILQIGDKILAVNSVGLEDVMHEDAVAALKNTYDVVYLKVAKP*,2,,FALSE,FALSE,118,235,53,66,159,245,543,-0.340152643786035,0.189542895082775,-0.0448283313306793,0.272165911114594,0.155006645451931,0.291406145491576,-0.155294815932066,0.137217348158069,0.102003546923357,0.0177043495755409,0.127515286399259,0.0254396297772483,0.14241437481695,0.0264408292006937,0.117226119718502,0.0127379094054388,missense,"D47H,R49I",-0.155294815932066,-0.151517809116086
PSD95-PDZ2 binding CRIPT,1,KVMEIKLIKGPKGLGFSIAGGVGNQHIPGDNSIYVTKIIEGGAAHKHGQLQIGDKILAVNSVGLEDVMHEDAVAALKNTYDVVYLKVAKP*,2,,FALSE,FALSE,177.666666666667,297,122,114,1621,747,1011,0.292616945709221,0.168319405517404,0.0403270928555527,0.180877223663442,0.178360153855718,0.221925181857767,0.176199309611956,0.107728668664407,0.161107709114734,0.0157219588438067,0.135474852150718,0.0169067815520698,0.144533362822161,0.0201364518889453,0.14799877489874,0.0100004703504034,missense,"D47H,R49Q",0.176199309611956,0.183620466587677
PSD95-PDZ2 binding CRIPT,1,KVMEIKLIKGPKGLGFSIAGGVGNQHIPGDNSIYVTKIIEGGAAHKHGRKQIGDKILAVNSVGLEDVMHEDAVAALKNTYDVVYLKVAKP*,2,,FALSE,FALSE,123.333333333333,197,80,93,2,3,4,-1.6129294984448,0.425980978549166,-1.50339447400219,0.333421906309515,-1.47998984242908,0.294770133127226,-1.51624367205935,0.196059734014821,-0.016880816200334,0.0397889678400865,-0.00881840257463104,0.0311652911321693,-0.00593755100420876,0.0267460616876663,-0.00911099047557509,0.0182002579371986,missense,"D47H,L50K",-1.51624367205935,-1.52742772068686
PSD95-PDZ2 binding CRIPT,1,KVMEIKLIKGPKGLGFSIAGGVGNQHIPGDNSIYVTKIIEGGAAHKHGRTQIGDKILAVNSVGLEDVMHEDAVAALKNTYDVVYLKVAKP*,2,,FALSE,FALSE,317.666666666667,520,163,270,7,6,17,-1.47029426175098,0.251347756089133,-1.50576968344501,0.238545429586379,-1.37543148241983,0.167127297070416,-1.43022682240498,0.120208126067883,-0.00355790008092635,0.0234772637448978,-0.00904041586285406,0.022297088525451,0.0035495850129313,0.0151643484016373,-0.0011260319193411,0.0111589404707514,missense,"D47H,L50T",-1.43022682240498,-1.44046527866069
PSD95-PDZ2 binding CRIPT,1,KVMEIKLIKGPKGLGFSIAGGVGNQHIPGDNSIYVTKIIEGGAAHKHGRRQIGDKILAVNSVGLEDVMHEDAVAALKNTYDVVYLKVAKP*,2,,FALSE,FALSE,169.333333333333,224,103,181,34,5,9,-0.793148040745409,0.209503266902142,-1.425193373906,0.274942470800677,-1.43485494239189,0.207132670715627,-1.1862358756455,0.129837342272159,0.0596912837262725,0.01956875815806,-0.00150886470314085,0.0256991576886576,-0.00184222150846092,0.0187942486903858,0.0215236885226355,0.0120528222233281,missense,"D47H,L50R",-1.1862358756455,-1.19379211348739
PSD95-PDZ2 binding CRIPT,1,KVMEIKLIKGPKGLGFSIAGGVGNQHIPGDNSIYVTKIIEGGAAHKHGRSQIGDKILAVNSVGLEDVMHEDAVAALKNTYDVVYLKVAKP*,2,,FALSE,FALSE,547,903,336,402,20,15,23,-1.34378046791971,0.163635790292741,-1.4399837856034,0.167710475696057,-1.30425027107081,0.152056143844342,-1.35850833254341,0.092787773077692,0.00825918454858943,0.0152844834049169,-0.0028913398128782,0.015676071973898,0.010008234841346,0.0137968625250582,0.00553160750318454,0.00861350451135764,missense,"D47H,L50S",-1.35850833254341,-1.36795837981644
PSD95-PDZ2 binding CRIPT,1,KVMEIKLIKGPKGLGFSIAGGVGNQHIPGDNSIYVTKIIEGGAAHKHGRLQIGDKILAVNSVGLEDVMHEDAVAALKNTYDVVYLKVAKP*,1,,FALSE,FALSE,67597,134068,31317,37406,168722,130117,130726,-0.152060802570753,0.0742794165060262,-0.0771521739618021,0.034873069683187,-0.111441558170003,0.0194536803722224,-0.105727352054204,0.0165613976213568,0.119572360081603,0.00693810630841946,0.124493943328974,0.0032596219647909,0.118238112401774,0.00176513586966096,0.121827475689951,0.00153739731426145,missense,D47H,-0.105727352054204,-0.101405444838821
PSD95-PDZ2 binding CRIPT,1,KVMEIKLIKGPKGLGFSIAGGVGNQHIPGDNSIYVTKIIEGGAAHKHGRAQIGDKILAVNSVGLEDVMHEDAVAALKNTYDVVYLKVAKP*,2,,FALSE,FALSE,204,254,115,243,1,6,5,-1.90003724367921,0.56175434130413,-1.4033443576765,0.255914863872886,-1.70944704244653,0.211035431574079,-1.60991792162394,0.156380623113878,-0.0436982597413093,0.0524709471683586,0.000533385487558019,0.0239206275494214,-0.0267574229540483,0.0191483669369156,-0.0178067867476448,0.0145168394283207,missense,"D47H,L50A",-1.60991792162394,-1.62213174123443
PSD95-PDZ2 binding CRIPT,1,KVMEIKLIKGPKGLGFSIAGGVGNQHIPGDNSIYVTKIIEGGAAHKHGRGQIGDKILAVNSVGLEDVMHEDAVAALKNTYDVVYLKVAKP*,2,,FALSE,FALSE,390.666666666667,498,228,446,4,15,29,-1.54025567193595,0.313205115657094,-1.31193673059976,0.185802938606185,-1.37309206824791,0.130527887235763,-1.37240334430519,0.101090417892557,-0.010092680834231,0.0292550815688413,0.00907735112280635,0.0173671932326454,0.00376185250113116,0.0118434893214288,0.00424173123473226,0.00938424041973174,missense,"D47H,L50G",-1.37240334430519,-1.38200614091955
PSD95-PDZ2 binding CRIPT,1,KVMEIKLIKGPKGLGFSIAGGVGNQHIPGDNSIYVTKIIEGGAAHKHGRVQIGDKILAVNSVGLEDVMHEDAVAALKNTYDVVYLKVAKP*,2,,FALSE,FALSE,198.666666666667,337,110,149,122,23,320,-0.529697486714255,0.166695943665308,-0.982778974031145,0.20977728024024,-0.262966581562123,0.19490615322732,-0.56820403548799,0.108442849307613,0.0842990154083308,0.0155703185718803,0.0398440677594444,0.0196080997915378,0.104489441259703,0.0176848717413093,0.0788956877288455,0.010066767859096,missense,"D47H,L50V",-0.56820403548799,-0.5689661836146
PSD95-PDZ2 binding CRIPT,1,KVMEIKLIKGPKGLGFSIAGGVGNQHIPGDNSIYVTKIIEGGAAHKHGR*QIGDKILAVNSVGLEDVMHEDAVAALKNTYDVVYLKVAKP*,2,,FALSE,TRUE,117.333333333333,202,60,90,9,1,9,-1.16465946942235,0.265208942471494,-1.74907412527002,0.501580379973236,-1.21741991598689,0.272131628223904,-1.26042619059048,0.177623224665344,0.0249900716247441,0.0247719748399134,-0.031782334194361,0.0468832379403978,0.017886814698804,0.0246919497522503,0.0146365891637295,0.0164887936872435,stop,"D47H,L50*",-1.26042619059048,-1.26879801045095
PSD95-PDZ2 binding CRIPT,1,KVMEIKLIKGPKGLGFSIAGGVGNQHIPGDNSIYVTKIIEGGAAHKHGRYQIGDKILAVNSVGLEDVMHEDAVAALKNTYDVVYLKVAKP*,2,,FALSE,FALSE,100.333333333333,182,57,62,4,1,5,-1.37884185574361,0.336729452960864,-1.7335342940669,0.504916294083559,-1.28436366096089,0.333962360346201,-1.40390967632498,0.214629897736596,0.00498425796077528,0.0314523841423669,-0.0303298100667459,0.0471950492895406,0.0118126527283131,0.0303021808770663,0.00131699315785705,0.0199241293449133,missense,"D47H,L50Y",-1.40390967632498,-1.41385882539634
PSD95-PDZ2 binding CRIPT,1,KVMEIKLIKGPKGLGFSIAGGVGNQHIPGDNSIYVTKIIEGGAAHKHGRWQIGDKILAVNSVGLEDVMHEDAVAALKNTYDVVYLKVAKP*,2,,FALSE,FALSE,489.333333333333,649,266,553,23,12,7,-1.23403472795862,0.167864931921361,-1.44739993372883,0.176182154255678,-1.86063801868698,0.159902974431782,-1.52781840422687,0.096757722027051,0.0185100406613928,0.0156795085086797,-0.00358453486405724,0.0164679285486836,-0.0404757842216746,0.0145088471916111,-0.0101854748007808,0.0089820355370622,missense,"D47H,L50W",-1.52781840422687,-1.53912969511548
PSD95-PDZ2 binding CRIPT,1,KVMEIKLIKGPKGLGFSIAGGVGNQHIPGDNSIYVTKIIEGGAAHKHGRCQIGDKILAVNSVGLEDVMHEDAVAALKNTYDVVYLKVAKP*,2,,FALSE,FALSE,245,395,165,175,18,14,11,-1.15783118377375,0.195654575097965,-1.25601946135843,0.193973685739512,-1.36191416020621,0.204457335315676,-1.2556049850587,0.114241204111984,0.0256278710847115,0.0182752141254124,0.0143039962299342,0.0181309214351381,0.00477608353889197,0.0185515012828274,0.0150841424805162,0.010605030106473,missense,"D47H,L50C",-1.2556049850587,-1.26392380489427
PSD95-PDZ2 binding CRIPT,1,KVMEIKLIKGPKGLGFSIAGGVGNQHIPGDNSIYVTKIIEGGAAHKHGELQIGDKILAVNSVGLEDVMHEDAVAALKNTYDVVYLKVAKP*,2,,FALSE,FALSE,189,280,150,137,629,1360,1028,0.0235589489061853,0.173161721727149,0.15925734811103,0.163546345672407,0.126355535705742,0.202575325968666,0.103242445962673,0.102541062687774,0.135976211416466,0.0161742578281352,0.146591386365538,0.015286846424996,0.13981470727071,0.0183807365667489,0.141226177030145,0.00951890401897034,missense,"D47H,R49E",0.103242445962673,0.109861580381024
PSD95-PDZ2 binding CRIPT,1,KVMEIKLIKGPKGLGFSIAGGVGNQHIPGDNSIYVTKIIEGGAAHKHGDLQIGDKILAVNSVGLEDVMHEDAVAALKNTYDVVYLKVAKP*,2,,FALSE,FALSE,143,266,76,87,575,96,283,0.0118998145356441,0.176901363933977,-0.43787429805497,0.231086613686299,-0.133765425606246,0.254368894813294,-0.149491952606774,0.122964630791722,0.134887184098644,0.0165235609918766,0.090776872547362,0.0215999052731561,0.116212549196904,0.0230802424924218,0.117764800492631,0.0114148272658197,missense,"D47H,R49D",-0.149491952606774,-0.145651154297418
PSD95-PDZ2 binding CRIPT,1,KVMEIKLIKGPKGLGFSIAGGVGNQHIPGDNSIYVTKIIEGGAAHKHGALQIGDKILAVNSVGLEDVMHEDAVAALKNTYDVVYLKVAKP*,2,,FALSE,FALSE,110,195,57,78,178,292,380,-0.249388545362205,0.204006660180118,-0.013703331321589,0.262456802816939,-0.00806235185575341,0.268333908636822,-0.120212548904103,0.138101007172947,0.110481413248562,0.0190553448389088,0.130424572407215,0.02453210936241,0.127618257533742,0.0243473624588534,0.120482812440947,0.0128199396197515,missense,"D47H,R49A",-0.120212548904103,-0.116049878997459
PSD95-PDZ2 binding CRIPT,1,KVMEIKLIKGPKGLGFSIAGGVGNQHIPGDNSIYVTKIIEGGAAHKHGGLQIGDKILAVNSVGLEDVMHEDAVAALKNTYDVVYLKVAKP*,2,,FALSE,FALSE,322,512,195,259,2951,888,2898,0.297683632953939,0.126696375173107,-0.097824377831845,0.14309427445445,0.180306693721365,0.147323435442042,0.140417328258352,0.0797555141437995,0.161580965588585,0.011834138731705,0.12256169100913,0.0133751701322818,0.144709982735351,0.0133674387244351,0.144677127578284,0.00740371773237899,missense,"D47H,R49G",0.140417328258352,0.147445130109448
PSD95-PDZ2 binding CRIPT,1,KVMEIKLIKGPKGLGFSIAGGVGNQHIPGDNSIYVTKIIEGGAAHKHGVLQIGDKILAVNSVGLEDVMHEDAVAALKNTYDVVYLKVAKP*,2,,FALSE,FALSE,514.333333333333,914,297,332,981,2444,2835,-0.200997341251649,0.101963691857932,0.127483430871035,0.116300731914599,0.15863270720727,0.130222669716669,-0.00241549004835912,0.0660692810370764,0.115001418039987,0.00952396999041934,0.143621445391489,0.0108707499429812,0.142743386682442,0.011815795312856,0.131417933138682,0.00613322242143382,missense,"D47H,R49V",-0.00241549004835912,0.00304213544804529
PSD95-PDZ2 binding CRIPT,1,KVMEIKLIKGPKGLGFSIAGGVGNQHIPGDNSIYVTKIIEGGAAHKHG*LQIGDKILAVNSVGLEDVMHEDAVAALKNTYDVVYLKVAKP*,2,,FALSE,TRUE,511.666666666667,884,270,381,17,21,15,-1.41931351077352,0.172538797794073,-1.28238045312772,0.155432454019889,-1.50751407383918,0.148272174734605,-1.40556715852473,0.0911089977549256,0.0012039826397858,0.0161160733044403,0.0118400070094421,0.014528432563218,-0.00843497088657688,0.0134535228855921,0.00116312880772268,0.00845766351704801,stop,"D47H,R49*",-1.40556715852473,-1.4155345284741
PSD95-PDZ2 binding CRIPT,1,KVMEIKLIKGPKGLGFSIAGGVGNQHIPGDNSIYVTKIIEGGAAHKHGYLQIGDKILAVNSVGLEDVMHEDAVAALKNTYDVVYLKVAKP*,2,,FALSE,FALSE,293.666666666667,548,137,196,397,1444,452,-0.319438966167742,0.135932436510367,0.204879140727229,0.170765350928205,-0.240811013993269,0.17004797633055,-0.151143942493925,0.0901689198090097,0.103938318413415,0.0126968376925106,0.150855702602562,0.0159616143278367,0.10649973372263,0.0154293571623034,0.117611445994794,0.00837039592392026,missense,"D47H,R49Y",-0.151143942493925,-0.147321304685004
PSD95-PDZ2 binding CRIPT,1,KVMEIKLIKGPKGLGFSIAGGVGNQHIPGDNSIYVTKIIEGGAAHKHGSLQIGDKILAVNSVGLEDVMHEDAVAALKNTYDVVYLKVAKP*,2,,FALSE,FALSE,385.333333333333,658,230,268,985,1634,1992,-0.12315465510728,0.115382482293116,0.0842586606941006,0.131576165125546,0.122155118681035,0.144831470149733,0.00797500919801482,0.0744220864928353,0.122272353343561,0.010777358869183,0.139581181326072,0.012298560516253,0.139433581097359,0.0131413294618565,0.132382484923527,0.00690861475050104,missense,"D47H,R49S",0.00797500919801482,0.0135468585571387
PSD95-PDZ2 binding CRIPT,1,KVMEIKLIKGPKGLGFSIAGGVGNQHIPGDNSIYVTKIIEGGAAHKHGWLQIGDKILAVNSVGLEDVMHEDAVAALKNTYDVVYLKVAKP*,2,,FALSE,FALSE,159.333333333333,210,104,164,106,100,280,-0.42895328912685,0.200579746632204,-0.520532639005667,0.199408498182736,-0.33437304875208,0.18604559440602,-0.423510332478639,0.112583536850598,0.0937090779222323,0.0187352522530541,0.083050711753838,0.0186389189866985,0.0980103527709901,0.0168809061213616,0.0923276284069835,0.0104511485770356,missense,"D47H,R49W",-0.423510332478639,-0.42268184734721
PSD95-PDZ2 binding CRIPT,1,KVMEIKLIKGPKGLGFSIAGGVGNQHIPGDNSIYVTKIIEGGAAHKHGCLQIGDKILAVNSVGLEDVMHEDAVAALKNTYDVVYLKVAKP*,2,,FALSE,FALSE,2621.66666666667,4242,1562,2061,8777,8623,7653,-0.00136750140256589,0.0841812524947883,0.00894702985175847,0.0597043017140553,-0.0925719470709703,0.0542975610251164,-0.0382239862764767,0.0362538559749489,0.133647943771558,0.00786299228585564,0.132541725140307,0.00558062295713144,0.119950252560353,0.00492670645177196,0.128093824437985,0.00336545152056688,missense,"D47H,R49C",-0.0382239862764767,-0.0331600073855305
PSD95-PDZ2 binding CRIPT,1,KVMEIKLIKGPKGLGFSIAGGVGNQHIPGDNSIYVTKIIEGGAAHKHGLLQIGDKILAVNSVGLEDVMHEDAVAALKNTYDVVYLKVAKP*,2,,FALSE,FALSE,201.333333333333,327,142,135,644,513,184,-0.0163282648160393,0.162834485840829,-0.119513346804716,0.16855763209407,-0.404475778974169,0.205222582552378,-0.14925335036981,0.101715678744989,0.132250526130166,0.0152096371590215,0.120534400601377,0.0157552565603901,0.091649559270298,0.0186209362339943,0.11778694997824,0.00944228348935781,missense,"D47H,R49L",-0.14925335036981,-0.145409929080699
PSD95-PDZ2 binding CRIPT,1,KVMEIKLIKGPKGLGFSIAGGVGNQHIPGDNSIYVTKIIEGGAAHKHGFLQIGDKILAVNSVGLEDVMHEDAVAALKNTYDVVYLKVAKP*,2,,FALSE,FALSE,177.333333333333,346,91,95,163,667,108,-0.449872408938346,0.163348446185545,0.0948255279738746,0.20840933276919,-0.460930440324538,0.244780129413417,-0.28979876857142,0.113820005062937,0.0917551170006498,0.0152576438838679,0.140568877361927,0.0194802363237151,0.086527127635131,0.0222102028171913,0.104740095273401,0.0105659301282236,missense,"D47H,R49F",-0.28979876857142,-0.287500378004497
PSD95-PDZ2 binding CRIPT,1,KVMEIKLIKGPKGLGFSIAGGVGNQHIPGDNSIYVTKIIEGGAAHKHVRLQIGDKILAVNSVGLEDVMHEDAVAALKNTYDVVYLKVAKP*,2,,FALSE,FALSE,754,1167,462,633,27,42,34,-1.36196757337425,0.138243649563065,-1.23807483765451,0.116147283510125,-1.42016282765553,0.111237506351467,-1.34034927659846,0.0694596859676097,0.00656040880395581,0.0129127177117043,0.0159812988048612,0.0108564069615853,-0.000509127809679349,0.0100931704826906,0.00721731570714026,0.00644795427883087,missense,"D47H,G48V",-1.34034927659846,-1.34959969943919
PSD95-PDZ2 binding CRIPT,1,KVMEIKLIKGPKGLGFSIAGGVGNQHIPGDNSIYVTKIIEGGAAHKH*RLQIGDKILAVNSVGLEDVMHEDAVAALKNTYDVVYLKVAKP*,2,,FALSE,TRUE,157.666666666667,303,72,98,8,5,3,-1.32324928080123,0.251303438188152,-1.31671454418524,0.302644199192189,-1.58581513349277,0.304515453864806,-1.39678276532683,0.163220346329764,0.0101769104216053,0.0234731242090366,0.00863076393537505,0.0282884669507321,-0.0155396424131209,0.0276303064612062,0.00197858549915855,0.0151517720797071,stop,"D47H,G48*",-1.39678276532683,-1.406653567508
PSD95-PDZ2 binding CRIPT,1,KVMEIKLIKGPKGLGFSIAGGVGNQHIPGDNSIYVTKIIEGGAAHKHYRLQIGDKILAVNSVGLEDVMHEDAVAALKNTYDVVYLKVAKP*,2,,FALSE,FALSE,145.333333333333,313,51,72,6,9,3,-1.42028339062024,0.272503652510308,-1.03416555453569,0.311269071807817,-1.48987019728066,0.336567918186959,-1.31693138372525,0.175100711175646,0.00111339052423834,0.0254533409049561,0.0350409108240265,0.0290946427326989,-0.00683404814098706,0.0305385969956207,0.0093912026236956,0.0162546283376205,missense,"D47H,G48Y",-1.31693138372525,-1.32592437118032
PSD95-PDZ2 binding CRIPT,1,KVMEIKLIKGPKGLGFSIAGGVGNQHIPGDNSIYVTKIIEGGAAHKHWRLQIGDKILAVNSVGLEDVMHEDAVAALKNTYDVVYLKVAKP*,2,,FALSE,FALSE,167,318,85,98,19,7,7,-1.07572437709699,0.203918524593808,-1.26506372365038,0.269804609819168,-1.32213177102362,0.269049952568151,-1.19209987545521,0.139211256220021,0.0332970987141719,0.0190471124900813,0.0134586196602779,0.0252189164979762,0.0083857512615744,0.0244123329324737,0.0209793324384212,0.0129230042246935,missense,"D47H,G48W",-1.19209987545521,-1.19972057687035
PSD95-PDZ2 binding CRIPT,1,KVMEIKLIKGPKGLGFSIAGGVGNQHIPGDNSIYVTKIIEGGAAHKHCRLQIGDKILAVNSVGLEDVMHEDAVAALKNTYDVVYLKVAKP*,2,,FALSE,FALSE,244.333333333333,424,137,172,55,18,9,-0.840767507180551,0.162836447599729,-1.12354129706151,0.198503220534452,-1.41898269051771,0.210988294983292,-1.07646496344187,0.108112382950175,0.0552433634810936,0.0152098203980996,0.0266868675435435,0.0185543017467082,-0.00040204769151006,0.0191440899833737,0.0317137406827416,0.0100360906118012,missense,"D47H,G48C",-1.07646496344187,-1.08281447797732
PSD95-PDZ2 binding CRIPT,1,KVMEIKLIKGPKGLGFSIAGGVGNQHIPGDNSIYVTKIIEGGAAHKHFRLQIGDKILAVNSVGLEDVMHEDAVAALKNTYDVVYLKVAKP*,2,,FALSE,FALSE,330,631,173,186,10,19,7,-1.47795392715043,0.210956688758645,-1.17784494337844,0.181779340577596,-1.52154548448668,0.213227653672286,-1.36924748339044,0.11568008456554,-0.00427335498523418,0.01970451575856,0.0216110494434741,0.0169911033549654,-0.00970811538992791,0.019347278905539,0.00453469033187195,0.0107386016199054,missense,"D47H,G48F",-1.36924748339044,-1.3788155872903
PSD95-PDZ2 binding CRIPT,1,KVMEIKLIKGPKGLGFSIAGGVGNQHIPGDNSIYVTKIIEGGAAHKPTRLQIGDKILAVNSVGLEDVMHEDAVAALKNTYDVVYLKVAKP*,2,,FALSE,FALSE,341,518,221,284,8,6,8,-1.46733636311,0.23015143934896,-1.42372483160939,0.251353055701933,-1.61187491491676,0.181973609203742,-1.52395014650924,0.124125211510289,-0.00328161606866614,0.0214974111045863,-0.00137159853271954,0.0234942306119482,-0.0179041849606939,0.0165114332502265,-0.00982638378914463,0.011522564168254,missense,"D47P,G48T",-1.52395014650924,-1.53521891322957
PSD95-PDZ2 binding CRIPT,1,KVMEIKLIKGPKGLGFSIAGGVGNQHIPGDNSIYVTKIIEGGAAHKPSRLQIGDKILAVNSVGLEDVMHEDAVAALKNTYDVVYLKVAKP*,2,,FALSE,FALSE,269,516,123,168,17,3,9,-1.03772548442044,0.221349473642699,-1.62516669495534,0.311785626398609,-1.44062963321673,0.22397174095969,-1.31570936136109,0.140536159228869,0.0368464044221762,0.0206752590648197,-0.0202005782685476,0.0291429256256434,-0.0023661899152666,0.0203221470793188,0.00950464316437842,0.0130459951928491,missense,"D47P,G48S",-1.31570936136109,-1.32468891499441
PSD95-PDZ2 binding CRIPT,1,KVMEIKLIKGPKGLGFSIAGGVGNQHIPGDNSIYVTKIIEGGAAHKPMRLQIGDKILAVNSVGLEDVMHEDAVAALKNTYDVVYLKVAKP*,2,,FALSE,FALSE,295.333333333333,465,199,222,25,11,2,-1.10830666522014,0.169549423837452,-1.38585943943254,0.191734705341419,-1.8185191094393,0.306651435611312,-1.31626700667348,0.117345020020688,0.0302537336824657,0.0158368493244703,0.00216771891671635,0.0179216416169099,-0.0366541116084944,0.0278241154436485,0.00945287685665559,0.0108931578569866,missense,"D47P,G48M",-1.31626700667348,-1.325252690561
PSD95-PDZ2 binding CRIPT,1,KVMEIKLIKGPKGLGFSIAGGVGNQHIPGDNSIYVTKIIEGGAAHKPIRLQIGDKILAVNSVGLEDVMHEDAVAALKNTYDVVYLKVAKP*,2,,FALSE,FALSE,285,472,170,213,170,7,10,-0.603768145872444,0.178370966138129,-1.4642352257736,0.230696348141111,-1.45329918078791,0.192465188933355,-1.11016114891064,0.113801118530157,0.0773804081851235,0.0166608299258978,-0.00515814705912135,0.0215634267481867,-0.00351576533967837,0.01746339007052,0.0285857181435242,0.0105641768882232,missense,"D47P,G48I",-1.11016114891064,-1.11688108919483
PSD95-PDZ2 binding CRIPT,1,KVMEIKLIKGPKGLGFSIAGGVGNQHIPGDNSIYVTKIIEGGAAHKPGSLQIGDKILAVNSVGLEDVMHEDAVAALKNTYDVVYLKVAKP*,2,,FALSE,FALSE,645.333333333333,1028,362,546,32,26,22,-1.26767918563028,0.134462760034125,-1.31077960696016,0.14094520483048,-1.50179880280291,0.123580090441497,-1.36994009683884,0.0764436280177695,0.0153674631480625,0.0125595618210674,0.00918550866861126,0.0131742943672918,-0.00791639395316734,0.0112130787717528,0.00447039490948437,0.00709627478875132,missense,"D47P,R49S",-1.36994009683884,-1.37951581471196
PSD95-PDZ2 binding CRIPT,1,KVMEIKLIKGPKGLGFSIAGGVGNQHIPGDNSIYVTKIIEGGAAHKPGMLQIGDKILAVNSVGLEDVMHEDAVAALKNTYDVVYLKVAKP*,2,,FALSE,FALSE,209.333333333333,319,147,162,17,4,6,-1.11451789765996,0.215576898889904,-1.41242735921628,0.310189919912161,-1.52728718418201,0.229165117466416,-1.3295418929633,0.140093463449905,0.0296735703882336,0.0201360688127673,-0.000315612079741734,0.0289937732866081,-0.0102290903361145,0.0207933697467667,0.00822056693959997,0.013004899669562,missense,"D47P,R49M",-1.3295418929633,-1.33867350908691
PSD95-PDZ2 binding CRIPT,1,KVMEIKLIKGPKGLGFSIAGGVGNQHIPGDNSIYVTKIIEGGAAHKPGQLQIGDKILAVNSVGLEDVMHEDAVAALKNTYDVVYLKVAKP*,2,,FALSE,FALSE,214,301,154,187,11,23,7,-1.22511404789332,0.227475601151535,-1.12752031192237,0.20361432374261,-1.53115577658123,0.226617260596711,-1.28241561405116,0.126070255944622,0.0193432812756539,0.0212474730901115,0.026314944900755,0.0190320418605834,-0.0105801082966389,0.0205621891441544,0.0125953073019252,0.0117031229687749,missense,"D47P,R49Q",-1.28241561405116,-1.29102916598119
PSD95-PDZ2 binding CRIPT,1,KVMEIKLIKGPKGLGFSIAGGVGNQHIPGDNSIYVTKIIEGGAAHKPGHLQIGDKILAVNSVGLEDVMHEDAVAALKNTYDVVYLKVAKP*,2,,FALSE,FALSE,257,452,129,190,9,7,20,-1.40365349331124,0.223996601225105,-1.39156421265036,0.241485788157984,-1.23370964401424,0.190415386397321,-1.32795790065452,0.124361670755637,0.0026667144577753,0.020922515349839,0.001634487851774,0.0225719268884468,0.0164087610504492,0.0172774005861219,0.00836760921085104,0.0115445147195928,missense,"D47P,R49H",-1.32795790065452,-1.3370721037823
PSD95-PDZ2 binding CRIPT,1,KVMEIKLIKGPKGLGFSIAGGVGNQHIPGDNSIYVTKIIEGGAAHKPGRTQIGDKILAVNSVGLEDVMHEDAVAALKNTYDVVYLKVAKP*,2,,FALSE,FALSE,380,545,251,344,6,16,17,-1.42459722667505,0.267351508657215,-1.34546227976691,0.169061177180739,-1.45138531208266,0.153425542162104,-1.40676736103198,0.104564553286824,0.000710454494942558,0.0249721023135608,0.00594368329718248,0.0158023234415015,-0.00334210985460695,0.0139211153165241,0.00105171380801003,0.00970674499009714,missense,"D47P,L50T",-1.40676736103198,-1.41674792493509
PSD95-PDZ2 binding CRIPT,1,KVMEIKLIKGPKGLGFSIAGGVGNQHIPGDNSIYVTKIIEGGAAHKPGRRQIGDKILAVNSVGLEDVMHEDAVAALKNTYDVVYLKVAKP*,2,,FALSE,FALSE,471,747,271,395,20,9,42,-1.29351851601494,0.165122123351924,-1.45616120484791,0.203072658669301,-1.25367080326187,0.132943968151458,-1.30789542223495,0.0922508489673304,0.0129539274799057,0.0154233150928784,-0.0044034599555009,0.0189814118648143,0.0145975789237852,0.0120627131909845,0.0102300124418376,0.00856366175628922,missense,"D47P,L50R",-1.30789542223495,-1.31678907640484
PSD95-PDZ2 binding CRIPT,1,KVMEIKLIKGPKGLGFSIAGGVGNQHIPGDNSIYVTKIIEGGAAHKPGRSQIGDKILAVNSVGLEDVMHEDAVAALKNTYDVVYLKVAKP*,2,,FALSE,FALSE,801.333333333333,1260,475,669,36,29,44,-1.2986628498856,0.11932206029713,-1.35558994455558,0.123620034304634,-1.38678864690294,0.113196598575791,-1.34827422121654,0.0684040768139516,0.0124734183838532,0.0111453371367552,0.00499703997334847,0.0115548927229042,0.00251908908500467,0.0102709293381341,0.00648164177127628,0.00634996190434364,missense,"D47P,L50S",-1.34827422121654,-1.35761176381588
PSD95-PDZ2 binding CRIPT,1,KVMEIKLIKGPKGLGFSIAGGVGNQHIPGDNSIYVTKIIEGGAAHKPGRMQIGDKILAVNSVGLEDVMHEDAVAALKNTYDVVYLKVAKP*,2,,FALSE,FALSE,225.333333333333,358,161,157,10,15,6,-1.30594012784782,0.223747909243157,-1.22773899653295,0.191791325077661,-1.53408951051229,0.252910581399606,-1.32888632797465,0.126194211845799,0.0117936805707041,0.0208992861500153,0.0169474005862785,0.0179269339223356,-0.0108463015770199,0.0229479219614758,0.00828142314726561,0.0117146298158366,missense,"D47P,L50M",-1.32888632797465,-1.33801073740266
PSD95-PDZ2 binding CRIPT,1,KVMEIKLIKGPKGLGFSIAGGVGNQHIPGDNSIYVTKIIEGGAAHKPGRLQIGDKILAVNSVGLEDVMHEDAVAALKNTYDVVYLKVAKP*,1,,FALSE,FALSE,110632,212863,53747,65286,7945,5356,5561,-1.22016697064614,0.0529212885042546,-1.20690489634645,0.0255450259830096,-1.26826871733397,0.0148064730290943,-1.25102889333952,0.0124505902659201,0.0198053655174453,0.00494313960572464,0.0188947855226064,0.00238772005280388,0.0132730325522051,0.00134347003480844,0.015508941841037,0.00115579037913512,missense,D47P,-1.25102889333952,-1.25929740771238
PSD95-PDZ2 binding CRIPT,1,KVMEIKLIKGPKGLGFSIAGGVGNQHIPGDNSIYVTKIIEGGAAHKPGRGQIGDKILAVNSVGLEDVMHEDAVAALKNTYDVVYLKVAKP*,2,,FALSE,FALSE,421,600,306,357,14,13,12,-1.35184295971638,0.18515405043108,-1.38611531137032,0.181140065599307,-1.5679805025636,0.164491633464587,-1.44534323199199,0.101741955292848,0.00750610344177324,0.0172944073304759,0.00214380230151259,0.0169313496602174,-0.0139214115091015,0.0149252006269237,-0.00252929075242253,0.00944472274569534,missense,"D47P,L50G",-1.44534323199199,-1.45574786454516
PSD95-PDZ2 binding CRIPT,1,KVMEIKLIKGPKGLGFSIAGGVGNQHIPGDNSIYVTKIIEGGAAHKPGR*QIGDKILAVNSVGLEDVMHEDAVAALKNTYDVVYLKVAKP*,2,,FALSE,TRUE,204.666666666667,241,157,216,2,4,4,-1.50504559872249,0.442815424656154,-1.61418458087519,0.271064812793652,-1.73805277306388,0.236598354787728,-1.65946812331109,0.165354572222676,-0.00680386621272147,0.0413613977571169,-0.0191740686839111,0.0253367089760414,-0.0293529730106144,0.021467826896905,-0.02240654026704,0.0153498926267049,stop,"D47P,L50*",-1.65946812331109,-1.67222665355588
PSD95-PDZ2 binding CRIPT,1,KVMEIKLIKGPKGLGFSIAGGVGNQHIPGDNSIYVTKIIEGGAAHKPGRWQIGDKILAVNSVGLEDVMHEDAVAALKNTYDVVYLKVAKP*,2,,FALSE,FALSE,617.333333333333,907,372,573,24,21,30,-1.31941355714746,0.149601974885646,-1.3796533869815,0.140803171629822,-1.41976433207748,0.115981126533871,-1.38136631507125,0.0768182080860571,0.0105351881212882,0.0139736478089041,0.00274780507109904,0.013161018376827,-0.000472970186789851,0.0105235843671484,0.00340969715774309,0.00713104711921083,missense,"D47P,L50W",-1.38136631507125,-1.391067642576
PSD95-PDZ2 binding CRIPT,1,KVMEIKLIKGPKGLGFSIAGGVGNQHIPGDNSIYVTKIIEGGAAHKPGRCQIGDKILAVNSVGLEDVMHEDAVAALKNTYDVVYLKVAKP*,2,,FALSE,FALSE,339.333333333333,555,209,254,18,8,7,-1.25570717396377,0.181326283449326,-1.49121528757759,0.210668325871305,-1.62259378669331,0.198662460192232,-1.44224005716723,0.113021982602083,0.0164857149272906,0.0169368728277497,-0.00768000139734509,0.019691386750129,-0.0188767651970845,0.0180257014472753,-0.00224122251383824,0.0104918495695601,missense,"D47P,L50C",-1.44224005716723,-1.45261057618969
PSD95-PDZ2 binding CRIPT,1,KVMEIKLIKGPKGLGFSIAGGVGNQHIPGDNSIYVTKIIEGGAAHKPGLLQIGDKILAVNSVGLEDVMHEDAVAALKNTYDVVYLKVAKP*,2,,FALSE,FALSE,485.666666666667,805,291,361,30,11,20,-1.21233792505168,0.151208342352608,-1.4000211678539,0.204284778800683,-1.40948755740195,0.146271034303402,-1.33215738661616,0.0934789121759295,0.0205366414641731,0.0141236913711777,0.000844007484340131,0.019094709989703,0.00045949622867078,0.0132719487727375,0.00797777022586221,0.00867766306957264,missense,"D47P,R49L",-1.33215738661616,-1.34131775513952
PSD95-PDZ2 binding CRIPT,1,KVMEIKLIKGPKGLGFSIAGGVGNQHIPGDNSIYVTKIIEGGAAHKPGELQIGDKILAVNSVGLEDVMHEDAVAALKNTYDVVYLKVAKP*,2,,FALSE,FALSE,313.333333333333,541,148,251,429,4,10,-0.360764192282305,0.127912838008035,-1.60260696547083,0.270343936998245,-1.51493138249587,0.188804334615936,-0.84075836219011,0.0986029815386967,0.100078314855376,0.011947763055454,-0.018091896973339,0.0252693279683486,-0.00910798274426894,0.0171312212908527,0.0535944239440896,0.00915333128650193,missense,"D47P,R49E",-0.84075836219011,-0.844516729002525
PSD95-PDZ2 binding CRIPT,1,KVMEIKLIKGPKGLGFSIAGGVGNQHIPGDNSIYVTKIIEGGAAHKPG*LQIGDKILAVNSVGLEDVMHEDAVAALKNTYDVVYLKVAKP*,2,,FALSE,TRUE,396.333333333333,709,225,255,31,81,13,-1.17036124319466,0.146246999924111,-0.913039484051184,0.154049142083684,-1.44794351541099,0.180811405951895,-1.15067131498819,0.0914850205292179,0.0244574945739312,0.0136602746829409,0.0463626901639869,0.0143991329629139,-0.00302981734002888,0.0164059803688991,0.0248251526434487,0.00849256977414752,stop,"D47P,R49*",-1.15067131498819,-1.15783658783428
PSD95-PDZ2 binding CRIPT,1,KVMEIKLIKGPKGLGFSIAGGVGNQHIPGDNSIYVTKIIEGGAAHKPGYLQIGDKILAVNSVGLEDVMHEDAVAALKNTYDVVYLKVAKP*,2,,FALSE,FALSE,295.333333333333,587,145,154,12,2,8,-1.24492800687485,0.219764423852944,-1.6224234281651,0.378010385804745,-1.43637562291522,0.227692065202213,-1.37972841366275,0.145876582458373,0.0174925484579911,0.020527206690922,-0.0199441622786173,0.0353330225208791,-0.00198020093891674,0.0206597118815361,0.00356174381974725,0.0135417475754542,missense,"D47P,R49Y",-1.37972841366275,-1.38941173554321
PSD95-PDZ2 binding CRIPT,1,KVMEIKLIKGPKGLGFSIAGGVGNQHIPGDNSIYVTKIIEGGAAHKPGCLQIGDKILAVNSVGLEDVMHEDAVAALKNTYDVVYLKVAKP*,2,,FALSE,FALSE,215.333333333333,329,145,172,19,3,6,-1.08634193699813,0.195633420171816,-1.66761928700207,0.306467880140219,-1.54701242022422,0.225370861133595,-1.35658016186656,0.133080820209845,0.032305360184236,0.0182732381388811,-0.0241686660438707,0.0286458703717037,-0.0120188658957736,0.0204490966928456,0.00571059990997277,0.0123539148233774,missense,"D47P,R49C",-1.35658016186656,-1.36600901255438
PSD95-PDZ2 binding CRIPT,1,KVMEIKLIKGPKGLGFSIAGGVGNQHIPGDNSIYVTKIIEGGAAHKPGFLQIGDKILAVNSVGLEDVMHEDAVAALKNTYDVVYLKVAKP*,2,,FALSE,FALSE,309.333333333333,530,172,226,6,15,12,-1.56066566073539,0.25533097387531,-1.2525275008154,0.190465651404991,-1.41523985853073,0.183746497836489,-1.38415185139817,0.117425560668992,-0.0119990861172164,0.0238493182083014,0.0146303934008648,0.0178030218302588,-6.24406419482137e-05,0.016672296863625,0.00315111535409973,0.0109006344588545,missense,"D47P,R49F",-1.38415185139817,-1.39388380059986
PSD95-PDZ2 binding CRIPT,1,KVMEIKLIKGPKGLGFSIAGGVGNQHIPGDNSIYVTKIIEGGAAHKPVRLQIGDKILAVNSVGLEDVMHEDAVAALKNTYDVVYLKVAKP*,2,,FALSE,FALSE,452.333333333333,695,308,354,27,27,30,-1.15981095505203,0.185089838737949,-1.24981072552618,0.141994276864621,-1.30495571901468,0.144551207916217,-1.24990582109771,0.0888597200097449,0.0254429495513826,0.0172884096049397,0.0148843332027403,0.0132723522175528,0.0099442257980141,0.0131158997790496,0.0156131968252934,0.00824886268733969,missense,"D47P,G48V",-1.24990582109771,-1.25816198941804
PSD95-PDZ2 binding CRIPT,1,KVMEIKLIKGPKGLGFSIAGGVGNQHIPGDNSIYVTKIIEGGAAHKPLRLQIGDKILAVNSVGLEDVMHEDAVAALKNTYDVVYLKVAKP*,2,,FALSE,FALSE,269.666666666667,411,177,221,16,10,3,-1.20554807981132,0.193930131862983,-1.3799923219863,0.20398590350328,-1.82895261915983,0.257328076556887,-1.41257849873258,0.123349966954416,0.0211708503784488,0.0181141416365599,0.00271612446493782,0.0190667738059084,-0.037600799428063,0.0233487447881582,0.000512264922235717,0.0114505980863239,missense,"D47P,G48L",-1.41257849873258,-1.42262294509016
PSD95-PDZ2 binding CRIPT,1,KVMEIKLIKGPKGLGFSIAGGVGNQHIPGDNSIYVTKIIEGGAAHKPNRLQIGDKILAVNSVGLEDVMHEDAVAALKNTYDVVYLKVAKP*,2,,FALSE,FALSE,104.333333333333,186,72,55,4,0,4,-1.38543096727918,0.335544941585687,,,-1.31652432134182,0.358214911692707,-1.35322690300857,0.244888531811104,0.00436879867929132,0.0313417442608078,,,0.00889454499012725,0.0325027438293413,0.006021883491236,0.0227330434126113,missense,"D47P,G48N",-1.35322690300857,-1.36261889096531
PSD95-PDZ2 binding CRIPT,1,KVMEIKLIKGPKGLGFSIAGGVGNQHIPGDNSIYVTKIIEGGAAHKPRRLQIGDKILAVNSVGLEDVMHEDAVAALKNTYDVVYLKVAKP*,2,,FALSE,FALSE,153.333333333333,286,74,100,2,4,14,-1.72591679199985,0.413296805250639,-1.39261897968694,0.315422762909615,-1.11270806095016,0.252233320418285,-1.31519553486688,0.177826354373062,-0.027434451259138,0.0386041962449508,0.00153589768373324,0.0294828925447567,0.0273878781360337,0.0228864704711471,0.00955234176387174,0.0165076502520235,missense,"D47P,G48R",-1.31519553486688,-1.32416943995093
PSD95-PDZ2 binding CRIPT,1,KVMEIKLIKGPKGLGFSIAGGVGNQHIPGDNSIYVTKIIEGGAAHKPDRLQIGDKILAVNSVGLEDVMHEDAVAALKNTYDVVYLKVAKP*,2,,FALSE,FALSE,374,646,230,246,14,31,14,-1.38309412306244,0.190138711684845,-1.11581064017488,0.154132682318043,-1.39284280767265,0.174715164188383,-1.27645978555161,0.09876664498292,0.00458707279027171,0.017760002125331,0.0274094600545792,0.0144069415551982,0.00196976288395467,0.0158528359355062,0.0131481878587937,0.00916852419143328,missense,"D47P,G48D",-1.27645978555161,-1.28500786442585
PSD95-PDZ2 binding CRIPT,1,KVMEIKLIKGPKGLGFSIAGGVGNQHIPGDNSIYVTKIIEGGAAHKPGNLQIGDKILAVNSVGLEDVMHEDAVAALKNTYDVVYLKVAKP*,2,,FALSE,FALSE,143.666666666667,243,79,109,15,47,18,-1.06584338259205,0.228262136620562,-0.665977673634676,0.231335215511544,-1.06131667805261,0.239420248593955,-0.929358560667652,0.134444760789752,0.034220037982315,0.0213209398317223,0.0694558136317762,0.0216231423434059,0.0320508915920108,0.0217238723280234,0.045369652684039,0.0124805296557909,missense,"D47P,R49N",-0.929358560667652,-0.93409091888008
PSD95-PDZ2 binding CRIPT,1,KVMEIKLIKGPKGLGFSIAGGVGNQHIPGDNSIYVTKIIEGGAAHKPGREQIGDKILAVNSVGLEDVMHEDAVAALKNTYDVVYLKVAKP*,2,,FALSE,FALSE,88.6666666666667,94,62,110,4,2,4,-1.17858853882742,0.384775147187048,-1.54901207046347,0.395192195370063,-1.53223521570492,0.2786082051063,-1.4446306306531,0.195964541535605,0.0236890198818037,0.035940116409031,-0.0130823265927061,0.0369390240677107,-0.0106780515485012,0.0252796040135004,-0.00246313985081392,0.0181914212034137,missense,"D47P,L50E",-1.4446306306531,-1.455027429504
PSD95-PDZ2 binding CRIPT,1,KVMEIKLIKGPKGLGFSIAGGVGNQHIPGDNSIYVTKIIEGGAAHKPGDLQIGDKILAVNSVGLEDVMHEDAVAALKNTYDVVYLKVAKP*,2,,FALSE,FALSE,138.666666666667,266,65,85,7,2,1,-1.32424792155136,0.267041075840364,-1.56332781803254,0.391570562104713,-1.88341928678582,0.415486122743904,-1.50643554014657,0.194854192030147,0.0100836318793892,0.0249431061799582,-0.0144204343544391,0.0366005062530359,-0.0425428498209961,0.0376992653610581,-0.00820049994782032,0.018088347272903,missense,"D47P,R49D",-1.50643554014657,-1.51751176693736
PSD95-PDZ2 binding CRIPT,1,KVMEIKLIKGPKGLGFSIAGGVGNQHIPGDNSIYVTKIIEGGAAHKPGALQIGDKILAVNSVGLEDVMHEDAVAALKNTYDVVYLKVAKP*,2,,FALSE,FALSE,334.333333333333,534,167,302,15,8,89,-1.30437321621915,0.185210255063652,-1.42919839758211,0.216458257665042,-1.0119221438707,0.152094929598594,-1.19790988867506,0.10329417977184,0.0119400387405307,0.0172996571524878,-0.00188321841684524,0.0202325776754178,0.0365327203453077,0.0138003817627937,0.0204399879383827,0.00958881600398751,missense,"D47P,R49A",-1.19790988867506,-1.20559446018313
PSD95-PDZ2 binding CRIPT,1,KVMEIKLIKGPKGLGFSIAGGVGNQHIPGDNSIYVTKIIEGGAAHKPGGLQIGDKILAVNSVGLEDVMHEDAVAALKNTYDVVYLKVAKP*,2,,FALSE,FALSE,250.333333333333,420,113,218,66,101,115,-0.79134404088499,0.153554601359651,-0.651443260972962,0.197785825995378,-0.784554420245273,0.165590407578757,-0.754731901461458,0.0978499102604286,0.0598597872417914,0.0143428448753875,0.0708143602463376,0.0184872461356527,0.0571630029908199,0.0150248982452903,0.0615802746979593,0.00908342355364466,missense,"D47P,R49G",-0.754731901461458,-0.757544570246519
PSD95-PDZ2 binding CRIPT,1,KVMEIKLIKGPKGLGFSIAGGVGNQHIPGDNSIYVTKIIEGGAAHKPGVLQIGDKILAVNSVGLEDVMHEDAVAALKNTYDVVYLKVAKP*,2,,FALSE,FALSE,322.666666666667,562,178,228,29,20,16,-1.12020708891375,0.156580135441176,-1.20433865783547,0.18755587715803,-1.32877805332582,0.17697357892063,-1.20969432371141,0.0994329603027376,0.0291421686138999,0.0146254464100356,0.0191346544958077,0.0175310422157843,0.00778269872513754,0.0160577539138108,0.0193460368607512,0.00923037835414101,missense,"D47P,R49V",-1.20969432371141,-1.21750844276651
PSD95-PDZ2 binding CRIPT,1,KVMEIKLIKGPKGLGFSIAGGVGNQHIPGDNSIYVTKIIEGGAAHKPGWLQIGDKILAVNSVGLEDVMHEDAVAALKNTYDVVYLKVAKP*,2,,FALSE,FALSE,115.666666666667,166,73,108,3,5,3,-1.43814485793417,0.374948792216878,-1.32089337302098,0.301438663191622,-1.61605298148009,0.295737833698862,-1.46331256156018,0.183952730567367,-0.00055496882586975,0.0350222807741513,0.00824016447327368,0.0281757842513742,-0.0182832831578293,0.0268338663065046,-0.00419738662505487,0.0170763627799525,missense,"D47P,R49W",-1.46331256156018,-1.47391473286342
PSD95-PDZ2 binding CRIPT,1,KVMEIKLIKGPKGLGFSIAGGVGNQHIPGDNSIYVTKIIEGGAAHKPWRLQIGDKILAVNSVGLEDVMHEDAVAALKNTYDVVYLKVAKP*,2,,FALSE,FALSE,86,138,55,65,4,0,1,-1.29496156510904,0.353826206844267,,,-1.79993418276073,0.439107183078954,-1.49375847813559,0.275512587289591,0.012819138752502,0.0330493150493606,,,-0.0349678023812589,0.0398425297757628,-0.00702368615867047,0.0255758796104274,missense,"D47P,G48W",-1.49375847813559,-1.50469534463613
PSD95-PDZ2 binding CRIPT,1,KVMEIKLIKGPKGLGFSIAGGVGNQHIPGDNSIYVTKIIEGGAAHKPCRLQIGDKILAVNSVGLEDVMHEDAVAALKNTYDVVYLKVAKP*,2,,FALSE,FALSE,106.666666666667,168,52,100,18,1,10,-0.89871533917591,0.247656674217112,-1.70572025257083,0.51127034048899,-1.21741991598689,0.258210990527258,-1.12267636141715,0.168721641680147,0.0498307170490418,0.0231324963836856,-0.0277300027823897,0.0477889685922175,0.017886814698804,0.0234288562677912,0.027423928870975,0.0156624582482303,missense,"D47P,G48C",-1.12267636141715,-1.12953388276279
PSD95-PDZ2 binding CRIPT,1,KVMEIKLIKGPKGLGFSIAGGVGNQHIPGDNSIYVTKIIEGGAAHKPFRLQIGDKILAVNSVGLEDVMHEDAVAALKNTYDVVYLKVAKP*,2,,FALSE,FALSE,228.666666666667,434,88,164,6,4,18,-1.51934481614794,0.26125722174154,-1.44511343014139,0.302096913560159,-1.18844970737984,0.200411015822151,-1.34012066538322,0.14071138857229,-0.00813949181792453,0.0244028623749093,-0.00337081300406827,0.0282373115955143,0.0205154357815723,0.0181843571979309,0.00723853772453024,0.0130622617621396,missense,"D47P,G48F",-1.34012066538322,-1.34936857507656
PSD95-PDZ2 binding CRIPT,1,KVMEIKLIKGPKGLGFSIAGGVGNQHIPGDNSIYVTKIIEGGAAHKRGRNQIGDKILAVNSVGLEDVMHEDAVAALKNTYDVVYLKVAKP*,2,,FALSE,FALSE,137.333333333333,259,74,79,7,2,4,-1.31616511738862,0.268320103422847,-1.60261504863576,0.382316079602564,-1.4292162299608,0.312274975092487,-1.4168257827513,0.179645751135982,0.0108386102729885,0.0250625743954624,-0.0180926525151423,0.0357354801824655,-0.00133059114441786,0.0283343690852601,0.000117988835604793,0.0166765451581684,missense,"D47R,L50N",-1.4168257827513,-1.42691691995358
PSD95-PDZ2 binding CRIPT,1,KVMEIKLIKGPKGLGFSIAGGVGNQHIPGDNSIYVTKIIEGGAAHKRGREQIGDKILAVNSVGLEDVMHEDAVAALKNTYDVVYLKVAKP*,2,,FALSE,FALSE,231,362,174,157,76,9,9,-0.737353829664584,0.17168384745637,-1.40813388871219,0.214014589168591,-1.39069213288758,0.2179946681064,-1.10704602565666,0.11410687384173,0.0649027701121645,0.0160362162375646,8.57030579118623e-05,0.0200041654485029,0.00216490504391911,0.0197798154748589,0.0288748955567932,0.0105925602049928,missense,"D47R,L50E",-1.10704602565666,-1.11373172105979
PSD95-PDZ2 binding CRIPT,1,KVMEIKLIKGPKGLGFSIAGGVGNQHIPGDNSIYVTKIIEGGAAHKRGRYQIGDKILAVNSVGLEDVMHEDAVAALKNTYDVVYLKVAKP*,2,,FALSE,FALSE,435,802,274,229,16,18,11,-1.40799393032141,0.173124813702205,-1.33545630201087,0.15942607963917,-1.45887587436249,0.18840588138919,-1.39391271330323,0.0995628475089552,0.00226129375284656,0.0161708104154771,0.00687895240796416,0.0149017208887374,-0.0040217684030702,0.0170950675107219,0.00224501290907603,0.00924243580524275,missense,"D47R,L50Y",-1.39391271330323,-1.40375196469742
PSD95-PDZ2 binding CRIPT,1,KVMEIKLIKGPKGLGFSIAGGVGNQHIPGDNSIYVTKIIEGGAAHKRGRFQIGDKILAVNSVGLEDVMHEDAVAALKNTYDVVYLKVAKP*,2,,FALSE,FALSE,193,365,70,144,2,9,10,-1.79984143842611,0.40708003310504,-1.13010387034922,0.276617418512057,-1.33089868984824,0.222786066507029,-1.33613804173772,0.15961519225385,-0.0343394200895822,0.0380235155117103,0.0260734570170682,0.0258557167871107,0.00759028209647862,0.0202145645311281,0.00760824534439931,0.0148171050231865,missense,"D47R,L50F",-1.33613804173772,-1.34534217002598
PSD95-PDZ2 binding CRIPT,1,KVMEIKLIKGPKGLGFSIAGGVGNQHIPGDNSIYVTKIIEGGAAHKLIRLQIGDKILAVNSVGLEDVMHEDAVAALKNTYDVVYLKVAKP*,2,,FALSE,FALSE,146.666666666667,270,73,97,9,5,3,-1.25260151024147,0.248864163896215,-1.32089337302098,0.301438663191622,-1.58262325897298,0.305477152016969,-1.36584154506995,0.162504057119553,0.0167758010113912,0.0232452825652957,0.00824016447327368,0.0281757842513742,-0.0152500266644013,0.0277175664486064,0.00485086415645922,0.0150852788323865,missense,"D47L,G48I",-1.36584154506995,-1.3753722071278
PSD95-PDZ2 binding CRIPT,1,KVMEIKLIKGPKGLGFSIAGGVGNQHIPGDNSIYVTKIIEGGAAHKLGNLQIGDKILAVNSVGLEDVMHEDAVAALKNTYDVVYLKVAKP*,2,,FALSE,FALSE,1273,2420,617,782,2095,546,1137,-0.278586928549887,0.0802763492231148,-0.577134049183433,0.0872237218204488,-0.427581205098516,0.0863587855442825,-0.419349824383525,0.0487541521289739,0.107754123561605,0.00749825282912111,0.0777601192843562,0.00815289167485652,0.0895530810895358,0.00783579184544591,0.092713849070096,0.00452585610561761,missense,"D47L,R49N",-0.419349824383525,-0.418475602344347
PSD95-PDZ2 binding CRIPT,1,KVMEIKLIKGPKGLGFSIAGGVGNQHIPGDNSIYVTKIIEGGAAHKLGTLQIGDKILAVNSVGLEDVMHEDAVAALKNTYDVVYLKVAKP*,2,,FALSE,FALSE,1147.66666666667,1995,642,806,1297,2912,2466,-0.403779855000153,0.0740453854274705,-0.0772421102813419,0.0799295052189597,-0.170691243562213,0.0839517972751039,-0.228690302361336,0.045605408915339,0.0960604152150454,0.00691624651766085,0.12448553688798,0.00747109368958712,0.112862073372097,0.007617393000061,0.110412804423797,0.00423355774586453,missense,"D47L,R49T",-0.228690302361336,-0.22572013992957
PSD95-PDZ2 binding CRIPT,1,KVMEIKLIKGPKGLGFSIAGGVGNQHIPGDNSIYVTKIIEGGAAHKLGSLQIGDKILAVNSVGLEDVMHEDAVAALKNTYDVVYLKVAKP*,2,,FALSE,FALSE,2011,3347,1105,1581,4170,1883,3570,-0.195462474544714,0.0584197843877288,-0.375143604931876,0.0618721406400162,-0.299438296434279,0.0602152354475656,-0.286559300294525,0.0347099645635264,0.115518405052298,0.00545672938295258,0.0966403754459662,0.00578325310823047,0.101180168622489,0.00546364852073673,0.105040815655968,0.0032221318223325,missense,"D47L,R49S",-0.286559300294525,-0.28422529790848
PSD95-PDZ2 binding CRIPT,1,KVMEIKLIKGPKGLGFSIAGGVGNQHIPGDNSIYVTKIIEGGAAHKLGMLQIGDKILAVNSVGLEDVMHEDAVAALKNTYDVVYLKVAKP*,2,,FALSE,FALSE,1152,1955,692,809,2672,1034,1380,-0.179457870237571,0.0802037621141737,-0.392102835322661,0.0793861315619922,-0.344009810854282,0.0842358225652332,-0.304565750497316,0.0468774347454596,0.117013323178077,0.0074914727936531,0.0950551786052533,0.00742030399073265,0.097135958099724,0.00764316412500525,0.103369273868609,0.00435164011666496,missense,"D47L,R49M",-0.304565750497316,-0.302429694932426
PSD95-PDZ2 binding CRIPT,1,KVMEIKLIKGPKGLGFSIAGGVGNQHIPGDNSIYVTKIIEGGAAHKLGILQIGDKILAVNSVGLEDVMHEDAVAALKNTYDVVYLKVAKP*,2,,FALSE,FALSE,645,1318,277,340,428,508,456,-0.559749510629636,0.0940416665553257,-0.3667073258466,0.122320233481952,-0.410136098316652,0.129481861665628,-0.468639351467982,0.0646097643544648,0.0814919909792797,0.00878400922722448,0.0974289231951977,0.0114333989929299,0.0911359683962843,0.0117485778589653,0.0881382940177168,0.00599773524340283,missense,"D47L,R49I",-0.468639351467982,-0.468306974439492
PSD95-PDZ2 binding CRIPT,1,KVMEIKLIKGPKGLGFSIAGGVGNQHIPGDNSIYVTKIIEGGAAHKLGQLQIGDKILAVNSVGLEDVMHEDAVAALKNTYDVVYLKVAKP*,2,,FALSE,FALSE,794.333333333333,1459,394,530,2400,1363,909,-0.078831262309433,0.0906977395901067,-0.136995719356359,0.102820215317268,-0.359096756246916,0.104022505029772,-0.180599696959625,0.0569276621187324,0.126412402170632,0.00847166804492134,0.118900305120718,0.009610712085787,0.0957670393158943,0.0094385150453185,0.114877063375617,0.00528460440655445,missense,"D47L,R49Q",-0.180599696959625,-0.177100869390675
PSD95-PDZ2 binding CRIPT,1,KVMEIKLIKGPKGLGFSIAGGVGNQHIPGDNSIYVTKIIEGGAAHKLGHLQIGDKILAVNSVGLEDVMHEDAVAALKNTYDVVYLKVAKP*,2,,FALSE,FALSE,938.333333333333,1729,515,571,779,285,203,-0.472301817143113,0.0868421995632619,-0.706121196274877,0.0938099445943958,-0.829093431581196,0.102212376084295,-0.649874629532268,0.0540778619399476,0.0896600868310606,0.00811153938693106,0.0657035569669387,0.00876851274331996,0.0531217416457157,0.00927427242031191,0.0713141928086406,0.00502005697878207,missense,"D47L,R49H",-0.649874629532268,-0.651534591180744
PSD95-PDZ2 binding CRIPT,1,KVMEIKLIKGPKGLGFSIAGGVGNQHIPGDNSIYVTKIIEGGAAHKLGRKQIGDKILAVNSVGLEDVMHEDAVAALKNTYDVVYLKVAKP*,2,,FALSE,FALSE,99.6666666666667,181,59,59,11,2,1,-1.07056866840059,0.261682792755004,-1.53398616692775,0.399144088654028,-1.76979402902553,0.448931786306968,-1.31738542141446,0.196715179953647,0.0337786702815517,0.0244426130497541,-0.011677839816783,0.0373084116285979,-0.0322330259555571,0.040733968271263,0.00934905422898137,0.0182611030934489,missense,"D47L,L50K",-1.31738542141446,-1.32638340015411
PSD95-PDZ2 binding CRIPT,1,KVMEIKLIKGPKGLGFSIAGGVGNQHIPGDNSIYVTKIIEGGAAHKLGRNQIGDKILAVNSVGLEDVMHEDAVAALKNTYDVVYLKVAKP*,2,,FALSE,FALSE,262.333333333333,506,150,131,14,7,8,-1.3086701682121,0.190759616128707,-1.43704410147308,0.230254841283819,-1.37093952298701,0.236722589491018,-1.36370520577661,0.124817204221383,0.0115386797755363,0.0178179980176188,-0.0026165644906086,0.0215221586446699,0.00395716437931495,0.0214790993721815,0.00504918089077264,0.0115868019674934,missense,"D47L,L50N",-1.36370520577661,-1.37321238282952
PSD95-PDZ2 binding CRIPT,1,KVMEIKLIKGPKGLGFSIAGGVGNQHIPGDNSIYVTKIIEGGAAHKLGRTQIGDKILAVNSVGLEDVMHEDAVAALKNTYDVVYLKVAKP*,2,,FALSE,FALSE,788.666666666667,1244,506,616,32,39,26,-1.30730770191684,0.131964118982261,-1.29079078222644,0.114698252324137,-1.48739602904765,0.117309951614469,-1.36471024444026,0.0696560759777155,0.0116659416260301,0.0123261749952164,0.0110538848323473,0.0107209645148943,-0.00660955370023894,0.0106441557330488,0.00495588298334046,0.0064661851963529,missense,"D47L,L50T",-1.36471024444026,-1.37422846999003
PSD95-PDZ2 binding CRIPT,1,KVMEIKLIKGPKGLGFSIAGGVGNQHIPGDNSIYVTKIIEGGAAHKLGRRQIGDKILAVNSVGLEDVMHEDAVAALKNTYDVVYLKVAKP*,2,,FALSE,FALSE,1130.66666666667,1606,637,1149,198,27,35,-0.865700443087657,0.100631832566865,-1.46233686600265,0.117062850540149,-1.58878241087227,0.0899228079398124,-1.31582070680025,0.0581838048249687,0.0529144900456045,0.00939956700256706,-0.00498070540392198,0.0109419859607504,-0.0158088792689529,0.00815917454991388,0.00949430694861682,0.00540121234430521,missense,"D47L,L50R",-1.31582070680025,-1.32480148446582
PSD95-PDZ2 binding CRIPT,1,KVMEIKLIKGPKGLGFSIAGGVGNQHIPGDNSIYVTKIIEGGAAHKLGRSQIGDKILAVNSVGLEDVMHEDAVAALKNTYDVVYLKVAKP*,2,,FALSE,FALSE,1240.33333333333,1921,761,1039,36,228,26,-1.40610337142938,0.116701264495956,-1.09438437983814,0.0946205259404073,-1.61002495799753,0.103354368785733,-1.3496799961115,0.0598969921836024,0.00243788235830694,0.0109005403850235,0.0294121948138491,0.00884427862179617,-0.0177363285318343,0.00937789149092631,0.00635114345239179,0.00556024781366643,missense,"D47L,L50S",-1.3496799961115,-1.35903299254369
PSD95-PDZ2 binding CRIPT,1,KVMEIKLIKGPKGLGFSIAGGVGNQHIPGDNSIYVTKIIEGGAAHKLGRMQIGDKILAVNSVGLEDVMHEDAVAALKNTYDVVYLKVAKP*,2,,FALSE,FALSE,317,611,166,174,17,17,7,-1.29396511772883,0.183019055773167,-1.21686732458351,0.192404578162247,-1.50164708750684,0.218184687867594,-1.32324367231219,0.113319631281249,0.0129122124218962,0.0170949870791966,0.0179635870304986,0.0179842553237106,-0.00790262801757355,0.0197970569782664,0.00880523181722843,0.010519480346286,missense,"D47L,L50M",-1.32324367231219,-1.33230605142669
PSD95-PDZ2 binding CRIPT,1,KVMEIKLIKGPKGLGFSIAGGVGNQHIPGDNSIYVTKIIEGGAAHKLGRHQIGDKILAVNSVGLEDVMHEDAVAALKNTYDVVYLKVAKP*,2,,FALSE,FALSE,1138,1979,712,723,71,42,63,-1.23031541400918,0.113423095960965,-1.36615163008357,0.104467858354426,-1.260269551749,0.0981666389906978,-1.28726585918151,0.0605082456977108,0.0188574450540141,0.0105943414020141,0.00400982828120369,0.00976471898804267,0.0139988393831615,0.00890718117965786,0.0121450582343405,0.00561699057973052,missense,"D47L,L50H",-1.28726585918151,-1.29593273037184
PSD95-PDZ2 binding CRIPT,1,KVMEIKLIKGPKGLGFSIAGGVGNQHIPGDNSIYVTKIIEGGAAHKLGRPQIGDKILAVNSVGLEDVMHEDAVAALKNTYDVVYLKVAKP*,2,,FALSE,FALSE,69.3333333333333,74,60,74,1,1,12,-1.52624915100207,0.616527529407366,-1.74907412527002,0.501580379973236,-1.06697510734588,0.290664915361273,-1.27950736588787,0.232860938687221,-0.00878439469223488,0.0575870643888065,-0.031782334194361,0.0468832379403978,0.0315374722122127,0.026373573449307,0.0128652804658857,0.0216165199289989,missense,"D47L,L50P",-1.27950736588787,-1.2880889471367
PSD95-PDZ2 binding CRIPT,1,KVMEIKLIKGPKGLGFSIAGGVGNQHIPGDNSIYVTKIIEGGAAHKLGRLQIGDKILAVNSVGLEDVMHEDAVAALKNTYDVVYLKVAKP*,1,,FALSE,FALSE,118168.666666667,235096,54002,65408,60144,49471,49351,-0.617967335397623,0.0456032191070277,-0.514229651440492,0.0243259490740414,-0.584062438199071,0.0146130921221177,-0.569222604859991,0.0120792184600761,0.076054125736323,0.00425959164804471,0.0836398585338003,0.00227377167070438,0.0753547066848157,0.00132592355677031,0.0788011337634915,0.00112131587221543,missense,D47L,-0.569222604859991,-0.569995950227981
PSD95-PDZ2 binding CRIPT,1,KVMEIKLIKGPKGLGFSIAGGVGNQHIPGDNSIYVTKIIEGGAAHKLGRAQIGDKILAVNSVGLEDVMHEDAVAALKNTYDVVYLKVAKP*,2,,FALSE,FALSE,424.333333333333,706,214,353,31,5,11,-1.14889469010686,0.154850170033579,-1.63204088138898,0.241069331049487,-1.59151520666856,0.164871340837657,-1.40591722328966,0.102222120537742,0.0264625887763937,0.0144638581198688,-0.0208431155987207,0.0225330002109107,-0.0160568403638301,0.0149596534960649,0.00113063223697885,0.00948929656577863,missense,"D47L,L50A",-1.40591722328966,-1.4158884415382
PSD95-PDZ2 binding CRIPT,1,KVMEIKLIKGPKGLGFSIAGGVGNQHIPGDNSIYVTKIIEGGAAHKLGRGQIGDKILAVNSVGLEDVMHEDAVAALKNTYDVVYLKVAKP*,2,,FALSE,FALSE,976.666666666667,1616,561,753,35,23,30,-1.35697613896579,0.124188092917629,-1.47326990730509,0.126522997805704,-1.51094527306202,0.106331370820386,-1.453765228204,0.0680801840047085,0.00702663624873595,0.0115998513643747,-0.00600262810516919,0.0118262357299018,-0.00874630183826797,0.00964801071643403,-0.00331110607097732,0.0063198948806284,missense,"D47L,L50G",-1.453765228204,-1.46426244465678
PSD95-PDZ2 binding CRIPT,1,KVMEIKLIKGPKGLGFSIAGGVGNQHIPGDNSIYVTKIIEGGAAHKLGRVQIGDKILAVNSVGLEDVMHEDAVAALKNTYDVVYLKVAKP*,2,,FALSE,FALSE,167.333333333333,242,124,136,6,12,49,-1.20334410401521,0.311085844178276,-1.22592990014664,0.227673563965079,-0.950494054078256,0.217541499564337,-1.10666194524478,0.140364193815995,0.0213767138476829,0.0290571299490241,0.0171164987004048,0.0212808839785215,0.0421064175903916,0.0197386970832079,0.028910549805739,0.0130300316147778,missense,"D47L,L50V",-1.10666194524478,-1.11334341841111
PSD95-PDZ2 binding CRIPT,1,KVMEIKLIKGPKGLGFSIAGGVGNQHIPGDNSIYVTKIIEGGAAHKLGR*QIGDKILAVNSVGLEDVMHEDAVAALKNTYDVVYLKVAKP*,2,,FALSE,TRUE,393.666666666667,535,266,380,14,6,8,-1.31958111869838,0.194003246341942,-1.65291790369744,0.216581584597767,-1.70235719139554,0.167829151302261,-1.56776093399734,0.109506666198358,0.0105195369502341,0.01812097093129,-0.0227945125102719,0.0202441051716323,-0.0261141230662523,0.0152280313683664,-0.0138933465274246,0.0101655221591913,stop,"D47L,L50*",-1.56776093399734,-1.57951131736159
PSD95-PDZ2 binding CRIPT,1,KVMEIKLIKGPKGLGFSIAGGVGNQHIPGDNSIYVTKIIEGGAAHKLGRYQIGDKILAVNSVGLEDVMHEDAVAALKNTYDVVYLKVAKP*,2,,FALSE,FALSE,307,582,151,188,3,11,3,-1.81064199944621,0.33133963636692,-1.30241622777171,0.207264204228517,-1.78340438997284,0.264897205701699,-1.54864930874483,0.146430091227087,-0.0353482519311997,0.0309489456089122,0.00996724238893497,0.0193731999722383,-0.0334679663805799,0.0240355321260791,-0.012119211155148,0.0135931298871345,missense,"D47L,L50Y",-1.54864930874483,-1.56018959598112
PSD95-PDZ2 binding CRIPT,1,KVMEIKLIKGPKGLGFSIAGGVGNQHIPGDNSIYVTKIIEGGAAHKLGRWQIGDKILAVNSVGLEDVMHEDAVAALKNTYDVVYLKVAKP*,2,,FALSE,FALSE,851.666666666667,1273,502,780,42,25,40,-1.25941048714242,0.124055921818333,-1.4148438959657,0.128950958034928,-1.42528060965278,0.0996887495978813,-1.37475590567093,0.0665570888185938,0.016139805094723,0.011587505856279,-0.000541488274142798,0.0120531796887996,-0.000973491385291653,0.00904529036922629,0.00402334256923337,0.00617850569947151,missense,"D47L,L50W",-1.37475590567093,-1.38438456424246
PSD95-PDZ2 binding CRIPT,1,KVMEIKLIKGPKGLGFSIAGGVGNQHIPGDNSIYVTKIIEGGAAHKLGRCQIGDKILAVNSVGLEDVMHEDAVAALKNTYDVVYLKVAKP*,2,,FALSE,FALSE,962.333333333333,1598,505,784,38,34,28,-1.35376854750021,0.120345855639743,-1.32608169672221,0.116765522641729,-1.54847685945895,0.107979750445871,-1.41806055212284,0.0662038348428806,0.00732624294503192,0.0112409652563506,0.00775520647988162,0.0109141944139426,-0.0121517422550383,0.00979757696549791,3.36498809325181e-06,0.00614571307375656,missense,"D47L,L50C",-1.41806055212284,-1.42816526327608
PSD95-PDZ2 binding CRIPT,1,KVMEIKLIKGPKGLGFSIAGGVGNQHIPGDNSIYVTKIIEGGAAHKLGRFQIGDKILAVNSVGLEDVMHEDAVAALKNTYDVVYLKVAKP*,2,,FALSE,FALSE,294.333333333333,540,169,174,24,39,4,-1.16626396145162,0.169688640219524,-0.986244558230346,0.17178804187267,-1.67505241564026,0.247198577671831,-1.19245995706848,0.108478378482062,0.0248402032386723,0.0158498529007519,0.0395201360127076,0.0160572063103049,-0.0236366155624532,0.0224296414883407,0.0209459060019679,0.0100700660383092,missense,"D47L,L50F",-1.19245995706848,-1.20008461689907
PSD95-PDZ2 binding CRIPT,1,KVMEIKLIKGPKGLGFSIAGGVGNQHIPGDNSIYVTKIIEGGAAHKLGLLQIGDKILAVNSVGLEDVMHEDAVAALKNTYDVVYLKVAKP*,2,,FALSE,FALSE,2337.33333333333,4060,1297,1655,2953,2198,2348,-0.388206574533591,0.0559275478799562,-0.47333392289156,0.0583676502076377,-0.434045467530995,0.0591573504452671,-0.430572137663763,0.0333521650693685,0.0975150453202654,0.00522394077676788,0.0874624246644927,0.00545568475555722,0.0889665441838116,0.00536766098892759,0.0916720798492067,0.00309608706793738,missense,"D47L,R49L",-0.430572137663763,-0.4298212837074
PSD95-PDZ2 binding CRIPT,1,KVMEIKLIKGPKGLGFSIAGGVGNQHIPGDNSIYVTKIIEGGAAHKLGELQIGDKILAVNSVGLEDVMHEDAVAALKNTYDVVYLKVAKP*,2,,FALSE,FALSE,1402.66666666667,2330,776,1102,2602,2151,4623,-0.263151585260858,0.0795647569196771,-0.211306288794738,0.0755139879900893,-0.0787896164235777,0.0723724057259418,-0.178668243091287,0.0436747361733877,0.109195869575287,0.0074317861916361,0.111954419181855,0.00705837071808233,0.121200796710754,0.00656673322868634,0.115056360561621,0.00405433307195379,missense,"D47L,R49E",-0.178668243091287,-0.17514818284465
PSD95-PDZ2 binding CRIPT,1,KVMEIKLIKGPKGLGFSIAGGVGNQHIPGDNSIYVTKIIEGGAAHKLGDLQIGDKILAVNSVGLEDVMHEDAVAALKNTYDVVYLKVAKP*,2,,FALSE,FALSE,1154.66666666667,2091,606,767,1627,763,1089,-0.296347877331704,0.081048800895669,-0.441332839242366,0.0853477096745139,-0.397717486067613,0.0867322043648367,-0.375361972313387,0.0486532982633948,0.106095153195613,0.00757040406662932,0.0904535991182378,0.00797753887532789,0.0922627751245109,0.00786967412077658,0.0967972487431738,0.00451649382438875,missense,"D47L,R49D",-0.375361972313387,-0.374004187140518
PSD95-PDZ2 binding CRIPT,1,KVMEIKLIKGPKGLGFSIAGGVGNQHIPGDNSIYVTKIIEGGAAHKLGALQIGDKILAVNSVGLEDVMHEDAVAALKNTYDVVYLKVAKP*,2,,FALSE,FALSE,1366.66666666667,2010,868,1222,1597,1643,2637,-0.310361137680013,0.0727836535373497,-0.411131142099694,0.0705725051950186,-0.34184373334322,0.068628253967197,-0.355083749716618,0.040761183021375,0.104786237555219,0.00679839381501245,0.093276583050383,0.00659648520000834,0.0973324978309257,0.00622700642921391,0.0986796795422548,0.00378386744500175,missense,"D47L,R49A",-0.355083749716618,-0.35350304388718
PSD95-PDZ2 binding CRIPT,1,KVMEIKLIKGPKGLGFSIAGGVGNQHIPGDNSIYVTKIIEGGAAHKLGGLQIGDKILAVNSVGLEDVMHEDAVAALKNTYDVVYLKVAKP*,2,,FALSE,FALSE,2047,3163,1284,1694,1916,2631,2308,-0.425358645211912,0.064685701303575,-0.296692146903632,0.0585170390382785,-0.450521811668738,0.0585734841489874,-0.388591739357062,0.0348684020659271,0.0940448374474937,0.0060420005082089,0.103973314532829,0.00546964828437975,0.0874715578633859,0.00531468369502074,0.095569127253293,0.00323683960220943,missense,"D47L,R49G",-0.388591739357062,-0.387379390419621
PSD95-PDZ2 binding CRIPT,1,KVMEIKLIKGPKGLGFSIAGGVGNQHIPGDNSIYVTKIIEGGAAHKLGVLQIGDKILAVNSVGLEDVMHEDAVAALKNTYDVVYLKVAKP*,2,,FALSE,FALSE,1909.33333333333,3225,1109,1394,1492,2384,1366,-0.456247679657428,0.0628600143289026,-0.31772441137875,0.0627629998195996,-0.535898177837804,0.0646295363721418,-0.434680577903918,0.0366041952746572,0.091159631628328,0.00587147129686074,0.102007406975071,0.00586652263900841,0.0797249061520978,0.00586418151769975,0.0912906926537884,0.00339797357642026,missense,"D47L,R49V",-0.434680577903918,-0.43397488846784
PSD95-PDZ2 binding CRIPT,1,KVMEIKLIKGPKGLGFSIAGGVGNQHIPGDNSIYVTKIIEGGAAHKLG*LQIGDKILAVNSVGLEDVMHEDAVAALKNTYDVVYLKVAKP*,2,,FALSE,TRUE,1605,2663,891,1261,63,54,76,-1.36306458714711,0.104124401746761,-1.35826866209822,0.0919439106952777,-1.37831218520998,0.077617025873518,-1.3682798877898,0.0515355730656986,0.00645794168000768,0.00972579218579343,0.00474665746848776,0.00859409262086248,0.00328820352997178,0.00704260550416856,0.00462451239349557,0.00478405587690001,stop,"D47L,R49*",-1.3682798877898,-1.37783735480837
PSD95-PDZ2 binding CRIPT,1,KVMEIKLIKGPKGLGFSIAGGVGNQHIPGDNSIYVTKIIEGGAAHKLGYLQIGDKILAVNSVGLEDVMHEDAVAALKNTYDVVYLKVAKP*,2,,FALSE,FALSE,1293.33333333333,2322,696,862,157,262,202,-1.05952218854539,0.0900384167583011,-0.8176089368214,0.083118636644243,-1.00282828874509,0.0865391003529578,-0.95348807238536,0.0498987320077382,0.0348104722958139,0.00841008366375884,0.0552826823151852,0.00776918510903765,0.0373578541795532,0.00785215276690312,0.0431297060709944,0.00463210764741386,missense,"D47L,R49Y",-0.95348807238536,-0.958485688885054
PSD95-PDZ2 binding CRIPT,1,KVMEIKLIKGPKGLGFSIAGGVGNQHIPGDNSIYVTKIIEGGAAHKLGWLQIGDKILAVNSVGLEDVMHEDAVAALKNTYDVVYLKVAKP*,2,,FALSE,FALSE,912,1380,598,758,154,182,55,-0.917619080740697,0.105636439267299,-1.04024368765852,0.103284176522468,-1.31859867821415,0.0972689868277949,-1.1040104105617,0.0588185299438951,0.0480650035476071,0.00986702481191348,0.0344727814218235,0.00965407902047384,0.00870632756022388,0.00882573242544263,0.0291566922143471,0.0054601339833747,missense,"D47L,R49W",-1.1040104105617,-1.1106627351254
PSD95-PDZ2 binding CRIPT,1,KVMEIKLIKGPKGLGFSIAGGVGNQHIPGDNSIYVTKIIEGGAAHKLGCLQIGDKILAVNSVGLEDVMHEDAVAALKNTYDVVYLKVAKP*,2,,FALSE,FALSE,844.333333333333,1415,473,645,265,780,353,-0.728451558664033,0.0950384482087939,-0.375241325829044,0.0944765899382897,-0.693381057830378,0.0952984945955857,-0.59796564447757,0.0548113145929137,0.0657342912184615,0.00887711411958027,0.0966312413724326,0.00883082477450688,0.0654356469983736,0.0086469391866616,0.0761329125830042,0.00508814351136757,missense,"D47L,R49C",-0.59796564447757,-0.599054965135444
PSD95-PDZ2 binding CRIPT,1,KVMEIKLIKGPKGLGFSIAGGVGNQHIPGDNSIYVTKIIEGGAAHKLGFLQIGDKILAVNSVGLEDVMHEDAVAALKNTYDVVYLKVAKP*,2,,FALSE,FALSE,642,1211,315,400,138,21,83,-0.907386817645053,0.112214392061172,-1.33024075530344,0.149094228307714,-1.08394420127366,0.128028892810292,-1.06807982619478,0.0734403707975602,0.0490207532353761,0.0104814418055089,0.00736645496395849,0.0139359920371358,0.0299977760830245,0.0116167422682193,0.0324921343774118,0.00681748191812837,missense,"D47L,R49F",-1.06807982619478,-1.07433716202514
PSD95-PDZ2 binding CRIPT,1,KVMEIKLIKGPKGLGFSIAGGVGNQHIPGDNSIYVTKIIEGGAAHKLVRLQIGDKILAVNSVGLEDVMHEDAVAALKNTYDVVYLKVAKP*,2,,FALSE,FALSE,406.333333333333,738,233,248,10,7,9,-1.51419121035254,0.203953625305801,-1.53562059676318,0.222351040802765,-1.53286322744959,0.185654613581404,-1.52749874676403,0.116817794236559,-0.00765811667307165,0.019050391089763,-0.0118306116673801,0.0207833822224214,-0.0107350343936943,0.0168454303520123,-0.010155800944981,0.0108442153991662,missense,"D47L,G48V",-1.52749874676403,-1.53880652362417
PSD95-PDZ2 binding CRIPT,1,KVMEIKLIKGPKGLGFSIAGGVGNQHIPGDNSIYVTKIIEGGAAHKETRLQIGDKILAVNSVGLEDVMHEDAVAALKNTYDVVYLKVAKP*,2,,FALSE,FALSE,147.333333333333,238,88,116,139,105,8,-0.384741446160781,0.189266056213049,-0.455140403371901,0.215328909936032,-1.33305236652364,0.248296315657103,-0.641960224821952,0.12336874232767,0.0978387073810858,0.0176784913014885,0.0891629917892653,0.020127016372762,0.00739486755904079,0.0225292450932226,0.0720488883231016,0.0114523410073669,missense,"D47E,G48T",-0.641960224821952,-0.643533182578151
PSD95-PDZ2 binding CRIPT,1,KVMEIKLIKGPKGLGFSIAGGVGNQHIPGDNSIYVTKIIEGGAAHKERRLQIGDKILAVNSVGLEDVMHEDAVAALKNTYDVVYLKVAKP*,2,,FALSE,FALSE,464.666666666667,795,266,333,168,566,86,-0.695471117852322,0.113762129847476,-0.487754822791144,0.129937694896679,-0.942354605916465,0.135229723909571,-0.701736076760013,0.0723232665703467,0.0688148459025659,0.0106260090329328,0.0861144882054491,0.0121454110058948,0.0428449530055276,0.0122701119659582,0.0664998859787128,0.00671378094566615,missense,"D47E,G48R",-0.701736076760013,-0.703966156810706
PSD95-PDZ2 binding CRIPT,1,KVMEIKLIKGPKGLGFSIAGGVGNQHIPGDNSIYVTKIIEGGAAHKESRLQIGDKILAVNSVGLEDVMHEDAVAALKNTYDVVYLKVAKP*,2,,FALSE,FALSE,174,296,97,129,1010,184,864,0.150250760266665,0.168860617797226,-0.314687637480738,0.203880900244693,0.0909935700239504,0.208760104322802,-0.00259792525929895,0.1103818650013,0.147809923862954,0.0157725110493765,0.102291257378549,0.0190569590425058,0.136606128078889,0.0189419143958231,0.131400997647503,0.0102467670106134,missense,"D47E,G48S",-0.00259792525929895,0.00285769470743884
PSD95-PDZ2 binding CRIPT,1,KVMEIKLIKGPKGLGFSIAGGVGNQHIPGDNSIYVTKIIEGGAAHKEMRLQIGDKILAVNSVGLEDVMHEDAVAALKNTYDVVYLKVAKP*,2,,FALSE,FALSE,228.333333333333,381,137,167,16,56,48,-1.18259239088954,0.202180303336838,-0.779687450553114,0.179903796094917,-0.888852036256139,0.18932935585156,-0.934650410309236,0.109593830060487,0.0233150380634637,0.0188847530581459,0.0588272429374816,0.0168157942684059,0.0476995256632199,0.0171788592594839,0.0448784093957338,0.0101736135951077,missense,"D47E,G48M",-0.934650410309236,-0.939440942387295
PSD95-PDZ2 binding CRIPT,1,KVMEIKLIKGPKGLGFSIAGGVGNQHIPGDNSIYVTKIIEGGAAHKEIRLQIGDKILAVNSVGLEDVMHEDAVAALKNTYDVVYLKVAKP*,2,,FALSE,FALSE,170.666666666667,285,92,135,15,8,7,-1.11416388793791,0.219126832030294,-1.24858447995107,0.256971558329067,-1.4218130162797,0.238311230760549,-1.25326462761646,0.136617874162737,0.0297066368446126,0.0204676521056141,0.0149989516474935,0.0240193978753701,-0.000658858198813617,0.021623245242537,0.0153013982537529,0.0126822601340752,missense,"D47E,G48I",-1.25326462761646,-1.26155771965389
PSD95-PDZ2 binding CRIPT,1,KVMEIKLIKGPKGLGFSIAGGVGNQHIPGDNSIYVTKIIEGGAAHKEPRLQIGDKILAVNSVGLEDVMHEDAVAALKNTYDVVYLKVAKP*,2,,FALSE,FALSE,85.3333333333333,134,60,62,1,26,53,-1.70621466041989,0.582518920201648,-0.762000262129491,0.26845342532684,-0.549654002861348,0.303623076087486,-0.779317230140964,0.190104283284378,-0.0255941637362392,0.0544104731180388,0.0604804827699599,0.0250926198831474,0.0784767669978991,0.0275493362800426,0.0592980145200281,0.0176474124486999,missense,"D47E,G48P",-0.779317230140964,-0.782400168057605
PSD95-PDZ2 binding CRIPT,1,KVMEIKLIKGPKGLGFSIAGGVGNQHIPGDNSIYVTKIIEGGAAHKEERLQIGDKILAVNSVGLEDVMHEDAVAALKNTYDVVYLKVAKP*,2,,FALSE,FALSE,176,321,116,91,133,16,46,-0.488789841336554,0.169091895543725,-1.1088150945887,0.213911103359051,-0.713153548186439,0.252646607488637,-0.7241856210684,0.117447775244629,0.0881200146273351,0.0157941136637677,0.0280633409505129,0.0199944925226352,0.0636415838035324,0.0229239702047906,0.0644158910215722,0.0109026966416305,missense,"D47E,G48E",-0.7241856210684,-0.726662491346048
PSD95-PDZ2 binding CRIPT,1,KVMEIKLIKGPKGLGFSIAGGVGNQHIPGDNSIYVTKIIEGGAAHKEGNLQIGDKILAVNSVGLEDVMHEDAVAALKNTYDVVYLKVAKP*,2,,FALSE,FALSE,247.333333333333,496,112,134,1420,881,1398,0.0970559476605646,0.138752780703775,0.116223072353663,0.188360879850485,0.228918945074962,0.204745107090981,0.132502380956255,0.0980668220194522,0.142841235600741,0.0129602733623183,0.142568928010941,0.017606286651731,0.149120830807664,0.0185776123462945,0.143942381694937,0.00910355950855492,missense,"D47E,R49N",0.132502380956255,0.139443172950305
PSD95-PDZ2 binding CRIPT,1,KVMEIKLIKGPKGLGFSIAGGVGNQHIPGDNSIYVTKIIEGGAAHKEGTLQIGDKILAVNSVGLEDVMHEDAVAALKNTYDVVYLKVAKP*,2,,FALSE,FALSE,135.666666666667,220,84,103,743,1033,1598,0.147135734006944,0.190997365619939,0.251599942284089,0.216426547175472,0.352411644032932,0.23331542476409,0.236529898933551,0.122049711279068,0.14751896326633,0.0178402051285861,0.155222744344253,0.0202296136630938,0.160325980085392,0.0211699491981131,0.153599273607328,0.0113298951342641,missense,"D47E,R49T",0.236529898933551,0.244614276490791
PSD95-PDZ2 binding CRIPT,1,KVMEIKLIKGPKGLGFSIAGGVGNQHIPGDNSIYVTKIIEGGAAHKEGSLQIGDKILAVNSVGLEDVMHEDAVAALKNTYDVVYLKVAKP*,2,,FALSE,FALSE,794.666666666667,1427,395,562,4699,3279,3700,0.139178271887821,0.0827964557040731,0.131120185391022,0.100795593959566,0.0801599315214276,0.100192828179654,0.119777413752621,0.0539229241313467,0.146775692509442,0.00773364464418749,0.143961376605506,0.00942146862921992,0.135623134447152,0.00909102809950615,0.142761120858731,0.00500567407606658,missense,"D47E,R49S",0.119777413752621,0.126578318829545
PSD95-PDZ2 binding CRIPT,1,KVMEIKLIKGPKGLGFSIAGGVGNQHIPGDNSIYVTKIIEGGAAHKEGMLQIGDKILAVNSVGLEDVMHEDAVAALKNTYDVVYLKVAKP*,2,,FALSE,FALSE,251.333333333333,435,135,184,1294,475,765,0.108667587839398,0.145523551675104,-0.127514152918819,0.172738155921747,-0.0573953056840302,0.175143302149018,-0.00893972475524125,0.0939332673591212,0.143925826699667,0.0135927006348889,0.119786556962073,0.0161460144551446,0.123142016293397,0.0158916831693982,0.130812287338412,0.00871984093730639,missense,"D47E,R49M",-0.00893972475524125,-0.00355382086449199
PSD95-PDZ2 binding CRIPT,1,KVMEIKLIKGPKGLGFSIAGGVGNQHIPGDNSIYVTKIIEGGAAHKEGILQIGDKILAVNSVGLEDVMHEDAVAALKNTYDVVYLKVAKP*,2,,FALSE,FALSE,134.666666666667,271,55,78,357,221,385,-0.138206170265894,0.176430715948918,-0.0872842106720738,0.267452543659037,-0.00399425422055408,0.268327107617863,-0.0952696931743944,0.129105250818776,0.120866458989709,0.0164795998797976,0.123546891357097,0.0249990664363712,0.127987377665243,0.0243467453662372,0.122798261914813,0.0119848620511277,missense,"D47E,R49I",-0.0952696931743944,-0.0908328238033028
PSD95-PDZ2 binding CRIPT,1,KVMEIKLIKGPKGLGFSIAGGVGNQHIPGDNSIYVTKIIEGGAAHKEGQLQIGDKILAVNSVGLEDVMHEDAVAALKNTYDVVYLKVAKP*,2,,FALSE,FALSE,198.666666666667,337,121,138,1349,773,2286,0.198650684585195,0.160229212274832,0.0531860491395173,0.181569420090541,0.372803671891037,0.201704325467843,0.197246386748175,0.103217330804385,0.152330743169796,0.014966290269484,0.136676792121253,0.0169714818694844,0.162176257212329,0.0183017060595606,0.149952578593456,0.0095816821014709,missense,"D47E,R49Q",0.197246386748175,0.204898916480146
PSD95-PDZ2 binding CRIPT,1,KVMEIKLIKGPKGLGFSIAGGVGNQHIPGDNSIYVTKIIEGGAAHKEGHLQIGDKILAVNSVGLEDVMHEDAVAALKNTYDVVYLKVAKP*,2,,FALSE,FALSE,206,385,97,136,604,702,757,-0.0852526238231232,0.153099506353947,0.0909754741431271,0.202036424884614,0.0334044564269976,0.203404152948321,-0.00658017917686961,0.104637852418075,0.125812611664427,0.0143003364971782,0.140209008840276,0.0188845540190349,0.131380761558674,0.0184559404460941,0.131031324349539,0.00971354936072453,missense,"D47E,R49H",-0.00658017917686961,-0.00116833655075898
PSD95-PDZ2 binding CRIPT,1,KVMEIKLIKGPKGLGFSIAGGVGNQHIPGDNSIYVTKIIEGGAAHKEGRRQIGDKILAVNSVGLEDVMHEDAVAALKNTYDVVYLKVAKP*,2,,FALSE,FALSE,109,160,57,110,3,9,3,-1.42698701414014,0.37697349076454,-1.06786250490143,0.298308953328446,-1.62176332586858,0.294146328795276,-1.36716993466365,0.18308743393959,0.000487235193185859,0.0352113987617037,0.0318912219507353,0.0278832470269168,-0.0188014130702873,0.0266894606034032,0.0047275495280481,0.016996037149109,missense,"D47E,L50R",-1.36716993466365,-1.37671519984951
PSD95-PDZ2 binding CRIPT,1,KVMEIKLIKGPKGLGFSIAGGVGNQHIPGDNSIYVTKIIEGGAAHKEGRSQIGDKILAVNSVGLEDVMHEDAVAALKNTYDVVYLKVAKP*,2,,FALSE,FALSE,224.666666666667,355,138,181,4,13,8,-1.53877161213603,0.316524817946145,-1.22753752446486,0.20810583639594,-1.4904528662028,0.219697569211373,-1.38655681011836,0.136348498007551,-0.00995406148119571,0.0295651600330665,0.0169662323892825,0.019451868203172,-0.00688691679077105,0.0199343287476875,0.00292786263341327,0.0126572539004844,missense,"D47E,L50S",-1.38655681011836,-1.39631519728691
PSD95-PDZ2 binding CRIPT,1,KVMEIKLIKGPKGLGFSIAGGVGNQHIPGDNSIYVTKIIEGGAAHKEGRLQIGDKILAVNSVGLEDVMHEDAVAALKNTYDVVYLKVAKP*,1,,FALSE,FALSE,65722.6666666667,130965,30178,36025,248859,186042,204981,-0.0271733902146749,0.0742837903089556,0.0423918072596636,0.0349329742562471,0.040249654693013,0.0195924642660055,0.0373478735562882,0.0166533277080793,0.131237531730328,0.00693851484568488,0.135667843145884,0.00326522130731831,0.13200186279829,0.00177772847035967,0.135109172840152,0.00154593119960484,missense,D47E,0.0373478735562882,0.0432426219356212
PSD95-PDZ2 binding CRIPT,1,KVMEIKLIKGPKGLGFSIAGGVGNQHIPGDNSIYVTKIIEGGAAHKEGRAQIGDKILAVNSVGLEDVMHEDAVAALKNTYDVVYLKVAKP*,2,,FALSE,FALSE,62.6666666666667,72,50,66,0,0,5,,,,,-1.30382031100374,0.325698849883575,-1.30382031100374,0.325698849883575,,,,,0.0100472474046442,0.0295523886296452,0.0106083056997755,0.0302346787703071,missense,"D47E,L50A",-1.30382031100374,-1.31266916704268
PSD95-PDZ2 binding CRIPT,1,KVMEIKLIKGPKGLGFSIAGGVGNQHIPGDNSIYVTKIIEGGAAHKEGRGQIGDKILAVNSVGLEDVMHEDAVAALKNTYDVVYLKVAKP*,2,,FALSE,FALSE,224.666666666667,358,152,164,2,8,12,-1.78466877304649,0.405879680696313,-1.40098163937647,0.222756424226365,-1.31488915054854,0.207465965133761,-1.40763153461703,0.142196624499293,-0.0329222096383217,0.0379113959904343,0.000754231215718965,0.0208212738311536,0.00904291273160425,0.018824490265314,0.000971492429411192,0.0132001364619339,missense,"D47E,L50G",-1.40763153461703,-1.41762159847223
PSD95-PDZ2 binding CRIPT,1,KVMEIKLIKGPKGLGFSIAGGVGNQHIPGDNSIYVTKIIEGGAAHKEGRVQIGDKILAVNSVGLEDVMHEDAVAALKNTYDVVYLKVAKP*,2,,FALSE,FALSE,131.666666666667,183,107,105,307,142,10,-0.0649364676585599,0.207883493942556,-0.422913097499832,0.195396142001333,-1.23260366085996,0.25301668475977,-0.490107605881614,0.124080055881023,0.127710252462895,0.0194174624489964,0.0921753114686331,0.0182638798961256,0.0165091127833605,0.0229575492835728,0.0861453923658152,0.0115183723636283,missense,"D47E,L50V",-0.490107605881614,-0.490011231655956
PSD95-PDZ2 binding CRIPT,1,KVMEIKLIKGPKGLGFSIAGGVGNQHIPGDNSIYVTKIIEGGAAHKEGR*QIGDKILAVNSVGLEDVMHEDAVAALKNTYDVVYLKVAKP*,2,,FALSE,TRUE,141.333333333333,213,94,117,2,6,0,-1.63659710364847,0.422953996303524,-1.34225624937799,0.27005218488861,,,-1.42749924598487,0.227613079146355,-0.0190915007842043,0.0395062310389396,0.00624335428027828,0.0252420575962971,,,-0.000872830543551667,0.021129360249109,stop,"D47E,L50*",-1.42749924598487,-1.43770771770306
PSD95-PDZ2 binding CRIPT,1,KVMEIKLIKGPKGLGFSIAGGVGNQHIPGDNSIYVTKIIEGGAAHKEGRWQIGDKILAVNSVGLEDVMHEDAVAALKNTYDVVYLKVAKP*,2,,FALSE,FALSE,132.333333333333,212,73,112,1,2,4,-1.84525484195464,0.566413592316638,-1.59849307638033,0.38324162887155,-1.53784266538672,0.276978802642284,-1.59756009862035,0.208694161682349,-0.03858128191792,0.0529061468557413,-0.0177073674965269,0.0358219922318517,-0.011186845277054,0.025131759663212,-0.0166596079690053,0.019373113973107,missense,"D47E,L50W",-1.59756009862035,-1.60963806736893
PSD95-PDZ2 binding CRIPT,1,KVMEIKLIKGPKGLGFSIAGGVGNQHIPGDNSIYVTKIIEGGAAHKEGRCQIGDKILAVNSVGLEDVMHEDAVAALKNTYDVVYLKVAKP*,2,,FALSE,FALSE,163,202,96,191,142,2,12,-0.328562385795797,0.202051901004869,-1.68147049085949,0.366485938810533,-1.36206231780842,0.195766130495346,-0.96681834660755,0.131268846560847,0.103086140808188,0.0188727595736606,-0.025463352423436,0.0342558205167058,0.00476264041178083,0.0177629020519672,0.0418922544829028,0.0121857090061407,missense,"D47E,L50C",-0.96681834660755,-0.971962504228769
PSD95-PDZ2 binding CRIPT,1,KVMEIKLIKGPKGLGFSIAGGVGNQHIPGDNSIYVTKIIEGGAAHKEGLLQIGDKILAVNSVGLEDVMHEDAVAALKNTYDVVYLKVAKP*,2,,FALSE,FALSE,667.333333333333,1169,356,477,2564,1330,2027,-0.00912340529034151,0.088789755175408,-0.133169932706731,0.106634134407389,-0.0932818068314877,0.108943471908035,-0.0693149592086059,0.0578271514742058,0.13292349966278,0.0082934517997397,0.1192579053638,0.00996720305578287,0.119885843209437,0.00988502053857409,0.125207644214766,0.0053681041540352,missense,"D47E,R49L",-0.0693149592086059,-0.0645927666880552
PSD95-PDZ2 binding CRIPT,1,KVMEIKLIKGPKGLGFSIAGGVGNQHIPGDNSIYVTKIIEGGAAHKEGELQIGDKILAVNSVGLEDVMHEDAVAALKNTYDVVYLKVAKP*,2,,FALSE,FALSE,295.666666666667,424,163,300,967,728,3465,0.0281426537337732,0.147150047797665,-0.0552548458291312,0.157579918975869,0.26057699768844,0.13728685113331,0.0924651561188917,0.0846633658918732,0.136404354674399,0.0137446243243763,0.126540709283332,0.0147291583382278,0.151993334270374,0.0124567660582225,0.140225719409378,0.0078593144319324,missense,"D47E,R49E",0.0924651561188917,0.0989658146443708
PSD95-PDZ2 binding CRIPT,1,KVMEIKLIKGPKGLGFSIAGGVGNQHIPGDNSIYVTKIIEGGAAHKEGDLQIGDKILAVNSVGLEDVMHEDAVAALKNTYDVVYLKVAKP*,2,,FALSE,FALSE,274.333333333333,475,162,186,250,707,469,-0.416279834390148,0.144179098235164,-0.0622582323772415,0.158063284674347,-0.213023959926739,0.174463177593951,-0.243963613584674,0.0909145372778113,0.0948928483447025,0.0134671212842183,0.12588609548456,0.0147743390310117,0.109021000902237,0.0158299718517958,0.108994980385543,0.00843961171839668,missense,"D47E,R49D",-0.243963613584674,-0.241161352286731
PSD95-PDZ2 binding CRIPT,1,KVMEIKLIKGPKGLGFSIAGGVGNQHIPGDNSIYVTKIIEGGAAHKEGALQIGDKILAVNSVGLEDVMHEDAVAALKNTYDVVYLKVAKP*,2,,FALSE,FALSE,427,669,281,331,2688,3182,920,0.140993144255241,0.11475399004689,0.113382397709121,0.119583314683426,-0.184367068088424,0.130686711967031,0.0383557549216423,0.0699421204370797,0.146945211576953,0.010718654234394,0.142303407207917,0.0111775763563632,0.111621193088443,0.0118579003338844,0.135202734636059,0.00649273875141148,missense,"D47E,R49A",0.0383557549216423,0.0442615830479618
PSD95-PDZ2 binding CRIPT,1,KVMEIKLIKGPKGLGFSIAGGVGNQHIPGDNSIYVTKIIEGGAAHKEGGLQIGDKILAVNSVGLEDVMHEDAVAALKNTYDVVYLKVAKP*,2,,FALSE,FALSE,456.666666666667,771,258,341,3020,1118,1607,0.185183171227304,0.108571192783428,-0.0646733360661938,0.124705244930368,-0.0895557283685837,0.128742425420027,0.0293501720783272,0.0690937512325668,0.151072803301899,0.0101411469421305,0.125660353239806,0.0116563284847744,0.120223930122668,0.0116814848762768,0.134366744872803,0.00641398449610405,missense,"D47E,R49G",0.0293501720783272,0.0351570008751619
PSD95-PDZ2 binding CRIPT,1,KVMEIKLIKGPKGLGFSIAGGVGNQHIPGDNSIYVTKIIEGGAAHKEGVLQIGDKILAVNSVGLEDVMHEDAVAALKNTYDVVYLKVAKP*,2,,FALSE,FALSE,608.666666666667,1077,309,440,2854,1757,2191,0.0414792896548938,0.0959126804808746,-0.0336763420743275,0.114718875859992,-0.0469747344298605,0.113394397851116,-0.00648929382443776,0.0617259418003013,0.137650069869401,0.00895877222524747,0.12855767439267,0.0107228922181644,0.12408753013711,0.0102888767182281,0.131039761252023,0.00573002951282727,missense,"D47E,R49V",-0.00648929382443776,-0.00107645208598678
PSD95-PDZ2 binding CRIPT,1,KVMEIKLIKGPKGLGFSIAGGVGNQHIPGDNSIYVTKIIEGGAAHKEG*LQIGDKILAVNSVGLEDVMHEDAVAALKNTYDVVYLKVAKP*,2,,FALSE,TRUE,419,714,229,314,18,22,10,-1.33725795288396,0.1750944624298,-1.21838919001063,0.162152057297714,-1.5735078154169,0.169314846966254,-1.372509011166,0.0973432343704641,0.00886842335046698,0.0163547864468611,0.0178213366918055,0.0151565208456108,-0.0144229339970579,0.0153628364364942,0.00423192216235077,0.00903638874594051,stop,"D47E,R49*",-1.372509011166,-1.38211296938739
PSD95-PDZ2 binding CRIPT,1,KVMEIKLIKGPKGLGFSIAGGVGNQHIPGDNSIYVTKIIEGGAAHKEGYLQIGDKILAVNSVGLEDVMHEDAVAALKNTYDVVYLKVAKP*,2,,FALSE,FALSE,329.666666666667,590,183,216,622,534,837,-0.205733816651152,0.131695878731397,-0.184207214325453,0.149526600539858,-0.0793024017542369,0.161781450369469,-0.1645265101655,0.0843376742761456,0.114559005169844,0.0123011198794894,0.114487397757244,0.0139764063177731,0.121154268970847,0.014679291302672,0.11636913999704,0.00782908042471,missense,"D47E,R49Y",-0.1645265101655,-0.160850988345551
PSD95-PDZ2 binding CRIPT,1,KVMEIKLIKGPKGLGFSIAGGVGNQHIPGDNSIYVTKIIEGGAAHKEGWLQIGDKILAVNSVGLEDVMHEDAVAALKNTYDVVYLKVAKP*,2,,FALSE,FALSE,258.666666666667,417,155,204,311,743,656,-0.310635587490534,0.150128287653681,-0.0338294699521767,0.161363731551965,-0.137343656114257,0.166514548673695,-0.168589539446428,0.0917317866219797,0.104760602432445,0.0140228083180717,0.128543361371229,0.0150828352211563,0.115887877314836,0.0151087504811701,0.11599196830857,0.00851547711185756,missense,"D47E,R49W",-0.168589539446428,-0.164958682939262
PSD95-PDZ2 binding CRIPT,1,KVMEIKLIKGPKGLGFSIAGGVGNQHIPGDNSIYVTKIIEGGAAHKEGCLQIGDKILAVNSVGLEDVMHEDAVAALKNTYDVVYLKVAKP*,2,,FALSE,FALSE,290.666666666667,500,172,200,1522,592,590,0.115646169264827,0.138312160717329,-0.134187721992528,0.15382330596063,-0.164180616953303,0.168202321720052,-0.0417995794627748,0.0877458271138327,0.144577664612363,0.012919117030573,0.119162771544448,0.0143780238264416,0.113452817146102,0.0152618911047935,0.127761901523797,0.00814545982329988,missense,"D47E,R49C",-0.0417995794627748,-0.0367749074478091
PSD95-PDZ2 binding CRIPT,1,KVMEIKLIKGPKGLGFSIAGGVGNQHIPGDNSIYVTKIIEGGAAHKEGFLQIGDKILAVNSVGLEDVMHEDAVAALKNTYDVVYLKVAKP*,2,,FALSE,FALSE,200.666666666667,395,103,104,495,141,600,-0.153343848999659,0.151985819077037,-0.413511428152186,0.198942697583171,0.0445550537866437,0.232436366111998,-0.18677259385779,0.107170338755173,0.119452516483725,0.0141963119761871,0.0930540952461927,0.0185953801219141,0.132392514553021,0.0210901875320091,0.11430403232296,0.00994864049144152,missense,"D47E,R49F",-0.18677259385779,-0.183341625600617
PSD95-PDZ2 binding CRIPT,1,KVMEIKLIKGPKGLGFSIAGGVGNQHIPGDNSIYVTKIIEGGAAHKEVRLQIGDKILAVNSVGLEDVMHEDAVAALKNTYDVVYLKVAKP*,2,,FALSE,FALSE,305,442,208,265,21,47,28,-1.13984521424768,0.196440816571911,-0.987682381177226,0.17365603397781,-1.20349713710854,0.15834481222785,-1.11450991340603,0.100525120126701,0.0273078596266474,0.0183486534062646,0.0393857412117421,0.0162318094683088,0.0191501024640652,0.0143674668489568,0.0281820216072519,0.0093317637334728,missense,"D47E,G48V",-1.11450991340603,-1.12127766012059
PSD95-PDZ2 binding CRIPT,1,KVMEIKLIKGPKGLGFSIAGGVGNQHIPGDNSIYVTKIIEGGAAHKEWRLQIGDKILAVNSVGLEDVMHEDAVAALKNTYDVVYLKVAKP*,2,,FALSE,FALSE,65.3333333333333,89,57,50,5,2,1,-1.09439032126469,0.371350452756643,-1.52353822511808,0.401985488928141,-1.71828510198184,0.46749628691677,-1.40026010398981,0.235600601624629,0.0315535967983748,0.0346861760646203,-0.0107012598678703,0.0375740002569694,-0.0275593470941324,0.0424184241326584,0.00165578356882198,0.0218708432982127,missense,"D47E,G48W",-1.40026010398981,-1.41016913292454
PSD95-PDZ2 binding CRIPT,1,KVMEIKLIKGPKGLGFSIAGGVGNQHIPGDNSIYVTKIIEGGAAHKECRLQIGDKILAVNSVGLEDVMHEDAVAALKNTYDVVYLKVAKP*,2,,FALSE,FALSE,100,151,56,93,31,17,34,-0.70161786178132,0.243399987444302,-0.869820896467209,0.283593853306129,-0.81399047163015,0.25165820049775,-0.787327120131001,0.148900575940488,0.0682407061901657,0.0227348984118572,0.0504023763360328,0.0265078113775003,0.0544921135155914,0.0228342867824224,0.0585544550910621,0.0138224653967419,missense,"D47E,G48C",-0.787327120131001,-0.79049811161975
PSD95-PDZ2 binding CRIPT,1,KVMEIKLIKGPKGLGFSIAGGVGNQHIPGDNSIYVTKIIEGGAAHKELRLQIGDKILAVNSVGLEDVMHEDAVAALKNTYDVVYLKVAKP*,2,,FALSE,FALSE,189,279,128,160,7,2,17,-1.33870987035976,0.264821509044225,-1.7686267341744,0.352624600037604,-1.19855322827724,0.203380558619637,-1.34019609847227,0.146683145429934,0.00873280626740441,0.0247357864255144,-0.0336099368124466,0.0329601868160846,0.019598689602719,0.0184537996071842,0.00723153525824266,0.0136166209511566,missense,"D47E,G48L",-1.34019609847227,-1.34944483740958
PSD95-PDZ2 binding CRIPT,1,KVMEIKLIKGPKGLGFSIAGGVGNQHIPGDNSIYVTKIIEGGAAHKEFRLQIGDKILAVNSVGLEDVMHEDAVAALKNTYDVVYLKVAKP*,2,,FALSE,FALSE,250.333333333333,440,130,181,9,15,8,-1.40061498008891,0.228669402634602,-1.16288828903927,0.207321830363958,-1.47150961642766,0.210682696037554,-1.34002199658874,0.124112459778828,0.0029505283156063,0.0213589807188769,0.0230090634252264,0.0193785863468401,-0.00516809500351714,0.0191163613659331,0.00724769716524294,0.0115213804228873,missense,"D47E,G48F",-1.34002199658874,-1.34926882160554
PSD95-PDZ2 binding CRIPT,1,KVMEIKLIKGPKGLGFSIAGGVGNQHIPGDNSIYVTKIIEGGAAHKDKRLQIGDKILAVNSVGLEDVMHEDAVAALKNTYDVVYLKVAKP*,1,,FALSE,FALSE,126,194,86,98,409,148,243,0.00431756252389471,0.202230308222361,-0.344183790941349,0.216475116536235,-0.218240419242669,0.239939620487706,-0.174632237541222,0.12582752770879,0.134178960030803,0.0188894237896624,0.0995342213455721,0.0202341534915804,0.108547683808762,0.0217709977018248,0.11543102363263,0.0116805904659998,missense,G48K,-0.174632237541222,-0.171067809056548
PSD95-PDZ2 binding CRIPT,1,KVMEIKLIKGPKGLGFSIAGGVGNQHIPGDNSIYVTKIIEGGAAHKDTRLQIGDKILAVNSVGLEDVMHEDAVAALKNTYDVVYLKVAKP*,1,,FALSE,FALSE,377.666666666667,647,234,252,712,511,107,-0.221232067989104,0.116766522321921,-0.276549829614828,0.131457134275411,-0.783739975545137,0.152830826795305,-0.378014149011399,0.0758045513656899,0.113111383198169,0.0109066358251239,0.105856037804765,0.0122874345793306,0.0572369018894632,0.0138671536287565,0.0965510467362121,0.00703694919613059,missense,G48T,-0.378014149011399,-0.376685519498897
PSD95-PDZ2 binding CRIPT,1,KVMEIKLIKGPKGLGFSIAGGVGNQHIPGDNSIYVTKIIEGGAAHKDRRLQIGDKILAVNSVGLEDVMHEDAVAALKNTYDVVYLKVAKP*,1,,FALSE,FALSE,393,688,226,265,839,523,733,-0.309204173744426,0.116423647129442,-0.254754037932446,0.133583608382202,-0.18735382047007,0.145971008347166,-0.259585367353503,0.075218251871764,0.104894304354309,0.0108746093950866,0.107893313041884,0.0124861983179124,0.111350189162103,0.01324472582227,0.107544810367448,0.00698252291593838,missense,G48R,-0.259585367353503,-0.256954837655324
PSD95-PDZ2 binding CRIPT,1,KVMEIKLIKGPKGLGFSIAGGVGNQHIPGDNSIYVTKIIEGGAAHKDMRLQIGDKILAVNSVGLEDVMHEDAVAALKNTYDVVYLKVAKP*,1,,FALSE,FALSE,409,715,217,295,381,76,268,-0.412530428006998,0.125041016518843,-0.826505351339358,0.145560766222929,-0.530715901734346,0.139751211672312,-0.570143649653196,0.0784810144559168,0.0952430635362509,0.0116795191229078,0.054451125230189,0.0136057156740867,0.0801951216209281,0.0126803705947389,0.0787156330211168,0.00728540571294826,missense,G48M,-0.570143649653196,-0.570927120164504
PSD95-PDZ2 binding CRIPT,1,KVMEIKLIKGPKGLGFSIAGGVGNQHIPGDNSIYVTKIIEGGAAHKDIRLQIGDKILAVNSVGLEDVMHEDAVAALKNTYDVVYLKVAKP*,1,,FALSE,FALSE,316.333333333333,590,165,194,10,8,3,-1.45759152153419,0.212708510215281,-1.42556082123701,0.218236972564002,-1.79833415333607,0.254109191236442,-1.53618601340484,0.130649237072353,-0.00237139423343921,0.0198681455239947,-0.00154321038598271,0.0203988360004355,-0.0348226232030296,0.0230566782058597,-0.0109622413618597,0.0121281905535753,missense,G48I,-1.53618601340484,-1.54758929031062
PSD95-PDZ2 binding CRIPT,1,KVMEIKLIKGPKGLGFSIAGGVGNQHIPGDNSIYVTKIIEGGAAHKDQRLQIGDKILAVNSVGLEDVMHEDAVAALKNTYDVVYLKVAKP*,1,,FALSE,FALSE,133,250,61,88,151,16,50,-0.374552970268464,0.185203517922722,-0.914097571542395,0.274789604701625,-0.676772340809358,0.256385792743084,-0.578387891874424,0.131749530198424,0.0987903671030752,0.0172990278664462,0.0462637896296103,0.025684869135953,0.0669426442144228,0.0232632463669176,0.0779503186352892,0.0122303309487035,missense,G48Q,-0.578387891874424,-0.579261992216828
PSD95-PDZ2 binding CRIPT,1,KVMEIKLIKGPKGLGFSIAGGVGNQHIPGDNSIYVTKIIEGGAAHKDPRLQIGDKILAVNSVGLEDVMHEDAVAALKNTYDVVYLKVAKP*,1,,FALSE,FALSE,85,134,51,70,9,1,1,-1.04026402986478,0.295408216672866,-1.69983734370116,0.512679887902054,-1.82299695701857,0.432073030787678,-1.36529024121147,0.220217539277245,0.0366092903064492,0.0275927532560878,-0.0271801211934546,0.0479207204497333,-0.037060410531362,0.0392042837326275,0.00490204178595352,0.0204428310447368,missense,G48P,-1.36529024121147,-1.3748148427274
PSD95-PDZ2 binding CRIPT,1,KVMEIKLIKGPKGLGFSIAGGVGNQHIPGDNSIYVTKIIEGGAAHKDLRLQIGDKILAVNSVGLEDVMHEDAVAALKNTYDVVYLKVAKP*,1,,FALSE,FALSE,595,929,367,489,743,149,200,-0.346656294941952,0.0988863876520498,-0.799347704863284,0.111271301677411,-0.953746543083033,0.121847501947949,-0.655989220916369,0.0631967267702019,0.101396070111675,0.00923653284123251,0.0569895785917557,0.0104006438863462,0.0418113019671182,0.0110558718042892,0.070746574266616,0.00586656272785409,missense,G48L,-0.655989220916369,-0.657716400917908
PSD95-PDZ2 binding CRIPT,1,KVMEIKLIKGPKGLGFSIAGGVGNQHIPGDNSIYVTKIIEGGAAHKDERLQIGDKILAVNSVGLEDVMHEDAVAALKNTYDVVYLKVAKP*,1,,FALSE,FALSE,140.666666666667,277,71,74,162,62,150,-0.384324528635598,0.17760985073594,-0.549715221675977,0.240861467616329,-0.280955629719077,0.276221875842748,-0.408437526782588,0.126955042145872,0.0978776497724996,0.0165897375584324,0.0803229855076072,0.0225135710003895,0.102857199259457,0.0250630796695551,0.0937268394835662,0.0117852578199872,missense,G48E,-0.408437526782588,-0.407443344695912
PSD95-PDZ2 binding CRIPT,1,KVMEIKLIKGPKGLGFSIAGGVGNQHIPGDNSIYVTKIIEGGAAHKDGNLQIGDKILAVNSVGLEDVMHEDAVAALKNTYDVVYLKVAKP*,1,,FALSE,FALSE,548,1005,291,348,2130,2529,2921,0.005917087375216,0.110924815665659,0.14642737223734,0.119665062133078,0.161238291277764,0.127630383017088,0.0969657217751918,0.0686002056620565,0.134328364455117,0.0103609882728109,0.145392155223985,0.011185217375203,0.14297980518096,0.011580583355513,0.140643507672835,0.0063681685781534,missense,R49N,0.0969657217751918,0.103515855497338
PSD95-PDZ2 binding CRIPT,1,KVMEIKLIKGPKGLGFSIAGGVGNQHIPGDNSIYVTKIIEGGAAHKDGTLQIGDKILAVNSVGLEDVMHEDAVAALKNTYDVVYLKVAKP*,1,,FALSE,FALSE,291.666666666667,460,198,217,1908,1131,395,0.116757158739708,0.132966502698091,0.0190359188191859,0.141658321596452,-0.317838685563761,0.161556594930871,-0.0319610312452255,0.083129497709276,0.144681437143797,0.0124198031510284,0.133484744047943,0.0132409501304621,0.0995106034684045,0.0146588889730066,0.128675215602217,0.00771692519170819,missense,R49T,-0.0319610312452255,-0.0268282030238723
PSD95-PDZ2 binding CRIPT,1,KVMEIKLIKGPKGLGFSIAGGVGNQHIPGDNSIYVTKIIEGGAAHKDGSLQIGDKILAVNSVGLEDVMHEDAVAALKNTYDVVYLKVAKP*,1,,FALSE,FALSE,758.666666666667,1340,403,533,4873,6685,2758,0.154889920136791,0.0833784192165307,0.334453620356076,0.0995806335771819,-0.043525443269111,0.102961866328452,0.153095092533198,0.0543111209565829,0.148243246927064,0.00778800323916548,0.162967163500946,0.0093079050231265,0.124400502666536,0.00934227765575373,0.145854006558706,0.00504171045235364,missense,R49S,0.153095092533198,0.160262262394607
PSD95-PDZ2 binding CRIPT,1,KVMEIKLIKGPKGLGFSIAGGVGNQHIPGDNSIYVTKIIEGGAAHKDGMLQIGDKILAVNSVGLEDVMHEDAVAALKNTYDVVYLKVAKP*,1,,FALSE,FALSE,259.333333333333,430,173,175,885,702,736,-0.0029730667562987,0.146487286453907,-0.084311475492388,0.153243462267742,-0.0538151815870287,0.179553122960774,-0.0449077407911114,0.0912101556998415,0.133497975131074,0.0136827187672731,0.123824755995205,0.0143238252355331,0.123466859990864,0.016291809661901,0.127473370387251,0.00846705402601263,missense,R49M,-0.0449077407911114,-0.0399172371240239
PSD95-PDZ2 binding CRIPT,1,KVMEIKLIKGPKGLGFSIAGGVGNQHIPGDNSIYVTKIIEGGAAHKDGILQIGDKILAVNSVGLEDVMHEDAVAALKNTYDVVYLKVAKP*,1,,FALSE,FALSE,174,301,91,130,1120,512,388,0.176506459463106,0.167654803076918,0.0147030080899795,0.20861252762235,-0.160550186490978,0.208326407052192,0.0357621901443298,0.110704035287194,0.150262350669673,0.0156598813181363,0.133079742391573,0.0194992291572256,0.11378222540761,0.0189025627361742,0.13496197358351,0.0102766741321976,missense,R49I,0.0357621901443298,0.0416395069373579
PSD95-PDZ2 binding CRIPT,1,KVMEIKLIKGPKGLGFSIAGGVGNQHIPGDNSIYVTKIIEGGAAHKDGQLQIGDKILAVNSVGLEDVMHEDAVAALKNTYDVVYLKVAKP*,1,,FALSE,FALSE,321,559,217,187,2355,3365,1160,0.214141655150436,0.132822286039431,0.321850439822992,0.137065271709787,0.0671261051070223,0.173612876605589,0.220121596290096,0.0835981245981646,0.153777685077229,0.0124063325213939,0.161789131154924,0.0128116329974432,0.134440506066156,0.0157528195214476,0.1520760881255,0.00776042790427146,missense,R49Q,0.220121596290096,0.228025595632183
PSD95-PDZ2 binding CRIPT,1,KVMEIKLIKGPKGLGFSIAGGVGNQHIPGDNSIYVTKIIEGGAAHKDGHLQIGDKILAVNSVGLEDVMHEDAVAALKNTYDVVYLKVAKP*,1,,FALSE,FALSE,187.666666666667,322,114,127,660,837,1170,-0.00422001197682401,0.163781606925638,0.0953390707144782,0.18679237696577,0.190209338785894,0.21030744065902,0.0776478931627546,0.106269191659099,0.133381503584747,0.015298103480951,0.140616878734113,0.0174596770615429,0.145608502381684,0.0190823124499306,0.13885023040813,0.00986498685562323,missense,R49H,0.0776478931627546,0.0839856639414903
PSD95-PDZ2 binding CRIPT,1,KVMEIKLIKGPKGLGFSIAGGVGNQHIPGDNSIYVTKIIEGGAAHKDGPLQIGDKILAVNSVGLEDVMHEDAVAALKNTYDVVYLKVAKP*,1,,FALSE,FALSE,98.3333333333333,159,70,66,2,2,0,-1.54797805639186,0.435471694381644,-1.58577959056587,0.38616226886784,,,-1.56913929798445,0.288925382698643,-0.0108139940435939,0.0406754529322707,-0.0165190248015374,0.036094987479177,,,-0.0140213002871433,0.0268209916541129,missense,R49P,-1.56913929798445,-1.58090483385053
PSD95-PDZ2 binding CRIPT,1,KVMEIKLIKGPKGLGFSIAGGVGNQHIPGDNSIYVTKIIEGGAAHKDGRRQIGDKILAVNSVGLEDVMHEDAVAALKNTYDVVYLKVAKP*,1,,FALSE,FALSE,293.333333333333,462,145,273,5,2,24,-1.58512023769837,0.274295807179962,-1.57250913542172,0.389319518093505,-1.30347844116722,0.166242747102791,-1.40189194605804,0.133544105075188,-0.0142832781946114,0.025620738014466,-0.0152786216060745,0.0363900988363874,0.0100782670728846,0.0150840884792737,0.00150429939638946,0.0123969216350004,missense,L50R,-1.40189194605804,-1.41181891400609
PSD95-PDZ2 binding CRIPT,1,KVMEIKLIKGPKGLGFSIAGGVGNQHIPGDNSIYVTKIIEGGAAHKDGRLQIGDKILAVNSVGLEDVMHEDAVAALKNTYDVVYLKVAKP*,0,0,TRUE,FALSE,112162.666666667,205831,60266,70391,412472,320804,367858,-0.0110623291896247,0.0741546548375284,-0.00208186164302028,0.034008351633799,0.0137746423579177,0.0175516541349761,0.00952857123639653,0.0152630027801986,0.132742393499458,0.00692645288193914,0.131510843222246,0.00317879587254428,0.129599644142065,0.00159255491468682,0.132526702347681,0.00141686710375112,WT,"",0.00952857123639653,0.0151174990681511
PSD95-PDZ2 binding CRIPT,1,KVMEIKLIKGPKGLGFSIAGGVGNQHIPGDNSIYVTKIIEGGAAHKDGREQIGDKILAVNSVGLEDVMHEDAVAALKNTYDVVYLKVAKP*,1,,FALSE,FALSE,124.333333333333,205,71,97,2,1,1,-1.62499426316099,0.424411118884849,-1.80007304060679,0.491629207842201,-1.9245169375355,0.405601450606226,-1.78640290816999,0.251835300959397,-0.0180077316248811,0.0396423343075055,-0.0365492556647813,0.0459530915681851,-0.046271858219872,0.0368023764939538,-0.0341899175996861,0.0233779131558271,missense,L50E,-1.78640290816999,-1.80055684599783
PSD95-PDZ2 binding CRIPT,1,KVMEIKLIKGPKGLGFSIAGGVGNQHIPGDNSIYVTKIIEGGAAHKDGRGQIGDKILAVNSVGLEDVMHEDAVAALKNTYDVVYLKVAKP*,1,,FALSE,FALSE,243,364,171,194,12,1,13,-1.16827990991191,0.250869753874216,-1.94086109211611,0.470809654750352,-1.34220154745648,0.192607331405904,-1.34087745519645,0.145314823460371,0.0246519025574375,0.0234326157072751,-0.0497088607482748,0.0440070663638699,0.00656471372009743,0.0174762874129301,0.00716828479944921,0.0134895993936077,missense,L50G,-1.34087745519645,-1.35013368436066
PSD95-PDZ2 binding CRIPT,1,KVMEIKLIKGPKGLGFSIAGGVGNQHIPGDNSIYVTKIIEGGAAHKDGR*QIGDKILAVNSVGLEDVMHEDAVAALKNTYDVVYLKVAKP*,1,,FALSE,TRUE,104.333333333333,167,56,90,2,2,7,-1.56285648857457,0.433134128812291,-1.51817595615534,0.403474251135245,-1.29563023208026,0.278291071585227,-1.41010311219753,0.202504646642357,-0.0122037214949111,0.0404571114429866,-0.0102000430306124,0.0377131564033801,0.0107903768180286,0.0252508288027019,0.000742055468767655,0.0187985402555608,stop,L50*,-1.41010311219753,-1.4201203463678
PSD95-PDZ2 binding CRIPT,1,KVMEIKLIKGPKGLGFSIAGGVGNQHIPGDNSIYVTKIIEGGAAHKDGRSQIGDKILAVNSVGLEDVMHEDAVAALKNTYDVVYLKVAKP*,1,,FALSE,FALSE,136.333333333333,232,67,110,5,2,4,-1.38477846499603,0.302039554836198,-1.57250913542172,0.389319518093505,-1.53223521570492,0.2786082051063,-1.48786750400243,0.181243778323874,0.0044297459836721,0.0282121567370042,-0.0152786216060745,0.0363900988363874,-0.0106780515485012,0.0252796040135004,-0.00647682604349392,0.016824890289597,missense,L50S,-1.48786750400243,-1.49873961039812
PSD95-PDZ2 binding CRIPT,1,KVMEIKLIKGPKGLGFSIAGGVGNQHIPGDNSIYVTKIIEGGAAHKDGRWQIGDKILAVNSVGLEDVMHEDAVAALKNTYDVVYLKVAKP*,1,,FALSE,FALSE,301,402,168,333,21,9,8,-1.11643421460946,0.1890319252221,-1.39533613052142,0.211234762487071,-1.66123435430727,0.174138077446338,-1.40689137441681,0.109517925459937,0.0294945758384416,0.0176566221783625,0.00128192277925257,0.0197443321676442,-0.0223828293769426,0.0158004737866069,0.00104020162473192,0.010166567358329,missense,L50W,-1.40689137441681,-1.41687330161225
PSD95-PDZ2 binding CRIPT,1,KVMEIKLIKGPKGLGFSIAGGVGNQHIPGDNSIYVTKIIEGGAAHKDGRCQIGDKILAVNSVGLEDVMHEDAVAALKNTYDVVYLKVAKP*,1,,FALSE,FALSE,159.333333333333,315,85,78,68,109,2,-0.686394489554164,0.176153359986196,-0.433305119302412,0.218715437785304,-1.64096267532831,0.3537219719737,-0.724653640348248,0.127907139360238,0.0696626529400582,0.0164536933064136,0.0912039584207365,0.020443558640539,-0.0205434721437932,0.0320950755163795,0.064372444713458,0.0118736411638178,missense,L50C,-0.724653640348248,-0.72713565561159
PSD95-PDZ2 binding CRIPT,1,KVMEIKLIKGPKGLGFSIAGGVGNQHIPGDNSIYVTKIIEGGAAHKDGLLQIGDKILAVNSVGLEDVMHEDAVAALKNTYDVVYLKVAKP*,1,,FALSE,FALSE,518.333333333333,840,276,439,2789,857,1288,0.142559927022887,0.105535062485445,-0.165532251797873,0.121337878394868,-0.196361863177669,0.113705559661671,-0.0579918005169281,0.0652254777684495,0.14709155771045,0.00985755566254758,0.116232965858922,0.0113415772448539,0.110532841544871,0.0103171100839754,0.126258774932085,0.00605489202271922,missense,R49L,-0.0579918005169281,-0.0531451313092345
PSD95-PDZ2 binding CRIPT,1,KVMEIKLIKGPKGLGFSIAGGVGNQHIPGDNSIYVTKIIEGGAAHKDGELQIGDKILAVNSVGLEDVMHEDAVAALKNTYDVVYLKVAKP*,1,,FALSE,FALSE,382.333333333333,658,204,285,1797,1563,1474,0.0827601526541638,0.125957427291266,0.108250242776902,0.141332600531629,0.0105425640664218,0.140952626076316,0.0683265887350196,0.0782237346002184,0.141505929668313,0.011765116932642,0.141823699367576,0.0132105046449646,0.129306380491347,0.0127893813124159,0.137984932157327,0.00726152238086437,missense,R49E,0.0683265887350196,0.074561889423332
PSD95-PDZ2 binding CRIPT,1,KVMEIKLIKGPKGLGFSIAGGVGNQHIPGDNSIYVTKIIEGGAAHKDGDLQIGDKILAVNSVGLEDVMHEDAVAALKNTYDVVYLKVAKP*,1,,FALSE,FALSE,409,730,229,268,1608,1078,927,0.0176063958551823,0.121957584622073,-0.0393221944581892,0.134090579872069,-0.114648782911934,0.145435767939268,-0.0377574769379527,0.0766678016870389,0.135420210200826,0.0113915096136674,0.128029950719142,0.0125335854684818,0.117947103845772,0.0131961606137956,0.128137130577993,0.00711708486800564,missense,R49D,-0.0377574769379527,-0.0326883696602585
PSD95-PDZ2 binding CRIPT,1,KVMEIKLIKGPKGLGFSIAGGVGNQHIPGDNSIYVTKIIEGGAAHKDGALQIGDKILAVNSVGLEDVMHEDAVAALKNTYDVVYLKVAKP*,1,,FALSE,FALSE,469.333333333333,773,263,372,2201,1297,1096,0.0942500578202397,0.107636602135424,-0.0653831335505824,0.12368345561742,-0.320208463442704,0.123895484691,-0.0783996116445895,0.0679110770426671,0.142579150047062,0.0100538510319616,0.125594007733325,0.0115608207787384,0.0992955809196006,0.0112416961691928,0.124364314407983,0.00630419665302652,missense,R49A,-0.0783996116445895,-0.0737772876739608
PSD95-PDZ2 binding CRIPT,1,KVMEIKLIKGPKGLGFSIAGGVGNQHIPGDNSIYVTKIIEGGAAHKDGGLQIGDKILAVNSVGLEDVMHEDAVAALKNTYDVVYLKVAKP*,1,,FALSE,FALSE,616,1067,313,468,2358,1524,3139,0.0155267594351699,0.0958151499859453,-0.0485386717502454,0.113692952231712,-0.0276407753109133,0.110008162762543,-0.0161677344790333,0.0609799955036563,0.135225960713639,0.00894966234024888,0.127168477034946,0.0106269980733897,0.125841803060815,0.00998162560154588,0.130141309985481,0.0056607831932071,missense,R49G,-0.0161677344790333,-0.010861288867511
PSD95-PDZ2 binding CRIPT,1,KVMEIKLIKGPKGLGFSIAGGVGNQHIPGDNSIYVTKIIEGGAAHKDGVLQIGDKILAVNSVGLEDVMHEDAVAALKNTYDVVYLKVAKP*,1,,FALSE,FALSE,886.666666666667,1509,437,714,2334,3263,2228,-0.101018532383697,0.0862681447127098,0.100438003210182,0.0968420063914391,-0.164225994198612,0.0893242114055705,-0.0640052255684326,0.0522473464788916,0.124339989035072,0.00805791950450144,0.141093481238882,0.0090519227018362,0.11344869982733,0.00810486070318522,0.125700547677655,0.00485012992202736,missense,R49V,-0.0640052255684326,-0.0592246625815538
PSD95-PDZ2 binding CRIPT,1,KVMEIKLIKGPKGLGFSIAGGVGNQHIPGDNSIYVTKIIEGGAAHKDG*LQIGDKILAVNSVGLEDVMHEDAVAALKNTYDVVYLKVAKP*,1,,FALSE,TRUE,484.333333333333,775,309,369,24,24,34,-1.27491230936582,0.161172829820854,-1.28280093936771,0.145803623109411,-1.24289236774174,0.13594854402867,-1.26516300877863,0.0846235962358098,0.0146918495826936,0.0150544293416086,0.0118007037248097,0.0136284157589564,0.0155755636953749,0.0123353343378579,0.0141968695381817,0.00785562260810093,stop,R49*,-1.26516300877863,-1.27358690098496
PSD95-PDZ2 binding CRIPT,1,KVMEIKLIKGPKGLGFSIAGGVGNQHIPGDNSIYVTKIIEGGAAHKDGYLQIGDKILAVNSVGLEDVMHEDAVAALKNTYDVVYLKVAKP*,1,,FALSE,FALSE,469.333333333333,844,256,308,1712,1337,911,-0.00737915870733597,0.11668756468688,-0.00785510766884447,0.127215815955494,-0.163359675512028,0.135835462928449,-0.0521612009854456,0.0726567267298787,0.133086421893328,0.010899260747457,0.130971211932977,0.0118909941603807,0.113527305528616,0.0123250738882997,0.126800030462879,0.00674473610811069,missense,R49Y,-0.0521612009854456,-0.047250435377313
PSD95-PDZ2 binding CRIPT,1,KVMEIKLIKGPKGLGFSIAGGVGNQHIPGDNSIYVTKIIEGGAAHKDGWLQIGDKILAVNSVGLEDVMHEDAVAALKNTYDVVYLKVAKP*,1,,FALSE,FALSE,307.333333333333,497,165,260,1165,548,585,0.0364536984954779,0.13881176595884,-0.144998055491508,0.156942760654343,-0.248478267229983,0.147848412543061,-0.111123510506219,0.0850504223700901,0.137180651996094,0.0129657829097748,0.118152318468762,0.0146696024895812,0.105804043064053,0.0134150726884989,0.121326549397308,0.00789524494961472,missense,R49W,-0.111123510506219,-0.106860923834308
PSD95-PDZ2 binding CRIPT,1,KVMEIKLIKGPKGLGFSIAGGVGNQHIPGDNSIYVTKIIEGGAAHKDGCLQIGDKILAVNSVGLEDVMHEDAVAALKNTYDVVYLKVAKP*,1,,FALSE,FALSE,248.333333333333,457,117,171,1619,1188,599,0.161626958425129,0.142784119017679,0.193566958518278,0.184294791428275,-0.110717809999387,0.181708300780972,0.0944449417979027,0.0958798003875926,0.148872523381391,0.0133368225478495,0.149798341207853,0.0172262251529233,0.118303781921994,0.016487360406189,0.140409503245459,0.00890053792427046,missense,R49C,0.0944449417979027,0.100967364317801
PSD95-PDZ2 binding CRIPT,1,KVMEIKLIKGPKGLGFSIAGGVGNQHIPGDNSIYVTKIIEGGAAHKDGFLQIGDKILAVNSVGLEDVMHEDAVAALKNTYDVVYLKVAKP*,1,,FALSE,FALSE,302,581,179,146,679,315,167,-0.174499828214428,0.132221300838159,-0.337421155194272,0.151883743385919,-0.4590218648964,0.197644107988646,-0.288223584707449,0.0890346198725327,0.117476431590289,0.0123501971959921,0.100166331917464,0.0141967309024734,0.0867003028330216,0.0179333009365183,0.104886319855245,0.00826509867088783,missense,R49F,-0.288223584707449,-0.285907877976868
PSD95-PDZ2 binding CRIPT,1,KVMEIKLIKGPKGLGFSIAGGVGNQHIPGDNSIYVTKIIEGGAAHKDVRLQIGDKILAVNSVGLEDVMHEDAVAALKNTYDVVYLKVAKP*,1,,FALSE,FALSE,255.333333333333,397,171,198,0,5,18,,,-1.57877441634147,0.246608263140219,-1.24708092407307,0.185271895371902,-1.36675137013908,0.148126446352919,,,-0.0158642439068103,0.0230507299338304,0.0151955137058068,0.0168107042936707,0.00476640494294969,0.0137506028175063,missense,G48V,-1.36675137013908,-1.37629203400063
PSD95-PDZ2 binding CRIPT,1,KVMEIKLIKGPKGLGFSIAGGVGNQHIPGDNSIYVTKIIEGGAAHKDSRLQIGDKILAVNSVGLEDVMHEDAVAALKNTYDVVYLKVAKP*,1,,FALSE,FALSE,86,139,54,65,56,103,227,-0.497285450379577,0.242925686736168,-0.313015247445809,0.271638434813544,-0.111662408791083,0.294093877044093,-0.331905666752705,0.15419368847842,0.08732647798599,0.0226905961153397,0.102447577408333,0.0253903260207271,0.118218073450498,0.026684701377094,0.100831304864776,0.0143138259199267,missense,G48S,-0.331905666752705,-0.330070161793428
PSD95-PDZ2 binding CRIPT,1,KVMEIKLIKGPKGLGFSIAGGVGNQHIPGDNSIYVTKIIEGGAAHKDWRLQIGDKILAVNSVGLEDVMHEDAVAALKNTYDVVYLKVAKP*,1,,FALSE,FALSE,158.666666666667,253,114,109,4,17,3,-1.47867356467126,0.320928752379561,-1.08517923437878,0.21365970851537,-1.61892125097823,0.29493585416845,-1.31612833439206,0.152302627880821,-0.00434057309030103,0.0299765117467929,0.0302726092998994,0.0199709943860576,-0.0185435365020883,0.0267610984389969,0.00946574982775934,0.0141382784480089,missense,G48W,-1.31612833439206,-1.32511249384045
PSD95-PDZ2 binding CRIPT,1,KVMEIKLIKGPKGLGFSIAGGVGNQHIPGDNSIYVTKIIEGGAAHKDFRLQIGDKILAVNSVGLEDVMHEDAVAALKNTYDVVYLKVAKP*,1,,FALSE,FALSE,237,515,100,96,173,467,33,-0.552372476381247,0.142093267345562,-0.0417403253829757,0.199421004205323,-0.833161219000101,0.24809919477718,-0.461321667466797,0.104874743630651,0.0821810465785792,0.0132722931994787,0.127803925515517,0.0186400879375906,0.0527526496617888,0.0225113592675509,0.0888175958488332,0.00973554001165341,missense,G48F,-0.461321667466797,-0.460908846360216
PSD95-PDZ2 binding CRIPT,1,KVMEIKLIKGPKGLGFSIAGGVGNQHIPGDNSIYVTKIIEGGAAHKAMRLQIGDKILAVNSVGLEDVMHEDAVAALKNTYDVVYLKVAKP*,2,,FALSE,FALSE,465,705,314,376,16,878,1389,-1.36835451540551,0.173886920302786,-0.336075408227438,0.120297435414882,-0.384670377335419,0.126605038412293,-0.561958821225679,0.0779535555986273,0.00596383326684147,0.0162419953663275,0.100292120281149,0.0112443259612278,0.093446608680831,0.0114875483870106,0.0794754320145259,0.00723644161890739,missense,"D47A,G48M",-0.561958821225679,-0.562652315048041
PSD95-PDZ2 binding CRIPT,1,KVMEIKLIKGPKGLGFSIAGGVGNQHIPGDNSIYVTKIIEGGAAHKAGNLQIGDKILAVNSVGLEDVMHEDAVAALKNTYDVVYLKVAKP*,2,,FALSE,FALSE,366.333333333333,719,186,194,1204,835,1218,-0.0796162778965288,0.111339898180211,-0.0803151448222801,0.146271087566573,0.0707798450026876,0.170161678447865,-0.0477441824833707,0.0785811980425014,0.126339077394359,0.0103997592641325,0.124198297164628,0.0136721101462348,0.134772029316505,0.015439673960045,0.12721006303002,0.00729470577206584,missense,"D47A,R49N",-0.0477441824833707,-0.0427848601213183
PSD95-PDZ2 binding CRIPT,1,KVMEIKLIKGPKGLGFSIAGGVGNQHIPGDNSIYVTKIIEGGAAHKAGTLQIGDKILAVNSVGLEDVMHEDAVAALKNTYDVVYLKVAKP*,2,,FALSE,FALSE,222.666666666667,413,110,145,455,259,386,-0.192777226201724,0.140269378256054,-0.276773211492443,0.190294761065936,-0.239417097888838,0.197362684682933,-0.226557310838607,0.0980051595955647,0.115769222026158,0.0131019319204998,0.105835158069157,0.0177870485331613,0.10662621114326,0.0179077659034568,0.110610810384004,0.00909783537542057,missense,"D47A,R49T",-0.226557310838607,-0.223563700204296
PSD95-PDZ2 binding CRIPT,1,KVMEIKLIKGPKGLGFSIAGGVGNQHIPGDNSIYVTKIIEGGAAHKAGSLQIGDKILAVNSVGLEDVMHEDAVAALKNTYDVVYLKVAKP*,2,,FALSE,FALSE,1035.33333333333,1772,584,750,4439,2549,3161,-0.0230047924741956,0.0700816937724843,-0.0922772990209711,0.0827143840628163,-0.104270869780389,0.0868437083776385,-0.0663341187713162,0.0455316054387372,0.131626901701727,0.00654601590237514,0.123080182214425,0.00773139920129528,0.118888747091174,0.00787979147280672,0.125484356131677,0.00422670655677379,missense,"D47A,R49S",-0.0663341187713162,-0.0615791575549767
PSD95-PDZ2 binding CRIPT,1,KVMEIKLIKGPKGLGFSIAGGVGNQHIPGDNSIYVTKIIEGGAAHKAGMLQIGDKILAVNSVGLEDVMHEDAVAALKNTYDVVYLKVAKP*,2,,FALSE,FALSE,321.666666666667,573,182,210,710,1261,109,-0.272234456875235,0.124147292530391,0.0127428362442588,0.147671928077929,-0.704925753426024,0.166292999298254,-0.289789215101495,0.0825063983435806,0.108347479377699,0.0115960403836563,0.132896523097685,0.0138030481606244,0.0643881353753652,0.0150886481281958,0.104740982123614,0.00765908277325778,missense,"D47A,R49M",-0.289789215101495,-0.287490719512261
PSD95-PDZ2 binding CRIPT,1,KVMEIKLIKGPKGLGFSIAGGVGNQHIPGDNSIYVTKIIEGGAAHKAGILQIGDKILAVNSVGLEDVMHEDAVAALKNTYDVVYLKVAKP*,2,,FALSE,FALSE,262,463,141,182,641,587,678,-0.211184617430752,0.134616436398153,-0.0768008711747052,0.167375412951896,-0.0954064395795718,0.175830430882108,-0.141865153991183,0.0900849979336392,0.114049870377814,0.0125739160392462,0.124526779964565,0.0156447533119513,0.119693063981972,0.015954030013319,0.118472797485161,0.00836260544217758,missense,"D47A,R49I",-0.141865153991183,-0.137940513473921
PSD95-PDZ2 binding CRIPT,1,KVMEIKLIKGPKGLGFSIAGGVGNQHIPGDNSIYVTKIIEGGAAHKAGQLQIGDKILAVNSVGLEDVMHEDAVAALKNTYDVVYLKVAKP*,2,,FALSE,FALSE,408.666666666667,712,198,316,2646,2349,1559,0.147502024676961,0.111148026111658,0.240497998746038,0.141355311625553,-0.00595996862185984,0.133539909204953,0.126379308800454,0.0731137461754313,0.14755317683084,0.0103818373569359,0.154185034175998,0.0132126274744509,0.127809017944467,0.0121167860918238,0.143373975881455,0.00678716129976552,missense,"D47A,R49Q",0.126379308800454,0.133252789211416
PSD95-PDZ2 binding CRIPT,1,KVMEIKLIKGPKGLGFSIAGGVGNQHIPGDNSIYVTKIIEGGAAHKAGHLQIGDKILAVNSVGLEDVMHEDAVAALKNTYDVVYLKVAKP*,2,,FALSE,FALSE,510.666666666667,962,276,294,2510,894,1863,0.031710640771539,0.0994192453158116,-0.191738062974492,0.121209300076541,0.053241460673011,0.138391616323473,-0.0318926759926115,0.0671988094962999,0.136737624300623,0.00928630467968166,0.113783481529251,0.0113295588961848,0.133180678441819,0.0125570072787729,0.128681561031763,0.00623807673743387,missense,"D47A,R49H",-0.0318926759926115,-0.0267590963347002
PSD95-PDZ2 binding CRIPT,1,KVMEIKLIKGPKGLGFSIAGGVGNQHIPGDNSIYVTKIIEGGAAHKAGRLQIGDKILAVNSVGLEDVMHEDAVAALKNTYDVVYLKVAKP*,1,,FALSE,FALSE,93982,183049,44599,54298,207206,159971,176544,-0.181118042548924,0.0526471586485996,-0.120031796956388,0.0251888795820483,-0.133210717651675,0.0147864284148024,-0.132675145760669,0.0123933325703017,0.116858253947215,0.00491753436849595,0.120485940528392,0.00235443067960556,0.116262880799411,0.00134165128036182,0.119325907487992,0.00115047513766353,missense,D47A,-0.132675145760669,-0.128649478506036
PSD95-PDZ2 binding CRIPT,1,KVMEIKLIKGPKGLGFSIAGGVGNQHIPGDNSIYVTKIIEGGAAHKAGR*QIGDKILAVNSVGLEDVMHEDAVAALKNTYDVVYLKVAKP*,2,,FALSE,TRUE,91.6666666666667,134,59,82,3,3,0,-1.37323934514233,0.387661687501623,-1.41114634129383,0.358050219848224,,,-1.39369572205374,0.263025961983788,0.00550756328510504,0.0362097351608751,-0.000195874006917979,0.0334673251227485,,,0.00226515624309953,0.0244167440925062,stop,"D47A,L50*",-1.39369572205374,-1.40353258804006
PSD95-PDZ2 binding CRIPT,1,KVMEIKLIKGPKGLGFSIAGGVGNQHIPGDNSIYVTKIIEGGAAHKAGRSQIGDKILAVNSVGLEDVMHEDAVAALKNTYDVVYLKVAKP*,2,,FALSE,FALSE,308,461,223,240,12,11,18,-1.32431638575629,0.203078804386254,-1.42166135764467,0.189374982151891,-1.31645231019681,0.172779620149398,-1.35293899838407,0.108065872296538,0.010077236945847,0.0189686780011827,-0.0011787234827082,0.0177010758448316,0.00890107894425028,0.0156772137321415,0.00604860972573626,0.0100317730200362,missense,"D47A,L50S",-1.35293899838407,-1.36232782137467
PSD95-PDZ2 binding CRIPT,1,KVMEIKLIKGPKGLGFSIAGGVGNQHIPGDNSIYVTKIIEGGAAHKAGRWQIGDKILAVNSVGLEDVMHEDAVAALKNTYDVVYLKVAKP*,2,,FALSE,FALSE,418.666666666667,596,275,385,38,9,11,-1.05912380963116,0.147839444851899,-1.54013957195988,0.191479158327041,-1.6111548449465,0.157666077719541,-1.371042150153,0.0939661113211078,0.0348476830789355,0.0138090178034311,-0.0122530049623588,0.0178977553726339,-0.0178388491831519,0.0143058816576887,0.0043680911158015,0.00872288984779706,missense,"D47A,L50W",-1.371042150153,-1.38062998301535
PSD95-PDZ2 binding CRIPT,1,KVMEIKLIKGPKGLGFSIAGGVGNQHIPGDNSIYVTKIIEGGAAHKAGRCQIGDKILAVNSVGLEDVMHEDAVAALKNTYDVVYLKVAKP*,2,,FALSE,FALSE,300.666666666667,549,147,206,16,10,9,-1.29184613400982,0.181955464490549,-1.32496069213552,0.214905140475185,-1.47639243272084,0.198053622510694,-1.36193992050265,0.113702029026318,0.0131101371633639,0.0169956417997824,0.00785998794037839,0.0200874062020734,-0.0056111388913134,0.0179704583667928,0.0052130526183374,0.0105549783929901,missense,"D47A,L50C",-1.36193992050265,-1.37142769158689
PSD95-PDZ2 binding CRIPT,1,KVMEIKLIKGPKGLGFSIAGGVGNQHIPGDNSIYVTKIIEGGAAHKAGLLQIGDKILAVNSVGLEDVMHEDAVAALKNTYDVVYLKVAKP*,2,,FALSE,FALSE,989,1576,566,825,4016,4295,4549,0.0560859523684838,0.0769902540749405,0.0504760269242439,0.0846429581400315,0.0208406925551556,0.0827880591709738,0.0430397375558389,0.046922674524658,0.139014412556582,0.00719131345681513,0.136423483536198,0.00791166501901445,0.130240784451833,0.00751180085342409,0.135637549528286,0.00435583973294299,missense,"D47A,R49L",0.0430397375558389,0.0489970572011608
PSD95-PDZ2 binding CRIPT,1,KVMEIKLIKGPKGLGFSIAGGVGNQHIPGDNSIYVTKIIEGGAAHKAGELQIGDKILAVNSVGLEDVMHEDAVAALKNTYDVVYLKVAKP*,2,,FALSE,FALSE,569.666666666667,946,316,447,2365,1303,3867,0.0461799639731082,0.100488523264584,-0.0800084348377307,0.113186794634066,0.139151538141399,0.112402117944886,0.0364580476652659,0.0624711532464423,0.138089138721515,0.00938618112501194,0.12422696566475,0.0105796869981697,0.140975756617429,0.0101988418856557,0.135026570153694,0.00579920761615212,missense,"D47A,R49E",0.0364580476652659,0.0423430140939909
PSD95-PDZ2 binding CRIPT,1,KVMEIKLIKGPKGLGFSIAGGVGNQHIPGDNSIYVTKIIEGGAAHKAGDLQIGDKILAVNSVGLEDVMHEDAVAALKNTYDVVYLKVAKP*,2,,FALSE,FALSE,468.666666666667,758,287,361,3886,1884,3852,0.268210211982651,0.108162885107274,0.0515358833534415,0.11832495827266,0.226996606465414,0.124866132742978,0.186236911137465,0.067261546996628,0.158827985858931,0.0101030087580015,0.136522549415042,0.0110599564785224,0.148946406803135,0.0113297682285965,0.148930567129067,0.0062439006700942,missense,"D47A,R49D",0.186236911137465,0.193768412533747
PSD95-PDZ2 binding CRIPT,1,KVMEIKLIKGPKGLGFSIAGGVGNQHIPGDNSIYVTKIIEGGAAHKAGALQIGDKILAVNSVGLEDVMHEDAVAALKNTYDVVYLKVAKP*,2,,FALSE,FALSE,579.666666666667,891,338,510,3258,1834,1928,0.130940633112253,0.0954099463544152,-0.00455697130024016,0.108220736433239,-0.124822828011712,0.105178884568272,0.00949413579116168,0.0591692799250795,0.146006251710851,0.0089118140909713,0.131279492157449,0.0101155043914504,0.117023958631008,0.0095434395101649,0.132523505699534,0.00549269416285826,missense,"D47A,R49A",0.00949413579116168,0.0150826850704063
PSD95-PDZ2 binding CRIPT,1,KVMEIKLIKGPKGLGFSIAGGVGNQHIPGDNSIYVTKIIEGGAAHKAGGLQIGDKILAVNSVGLEDVMHEDAVAALKNTYDVVYLKVAKP*,2,,FALSE,FALSE,833.666666666667,1331,465,705,3841,2281,3092,0.0890628479755438,0.081110794917341,-0.0654806300221964,0.0928963274811468,-0.0538324601595275,0.0894804927655575,-0.00196971613715414,0.0504579222040585,0.142094636099061,0.00757619464944592,0.125584894637081,0.00868311600489659,0.123465292214099,0.00811904094203948,0.1314593144055,0.00468401736697011,missense,"D47A,R49G",-0.00196971613715414,0.00349280979924165
PSD95-PDZ2 binding CRIPT,1,KVMEIKLIKGPKGLGFSIAGGVGNQHIPGDNSIYVTKIIEGGAAHKAGVLQIGDKILAVNSVGLEDVMHEDAVAALKNTYDVVYLKVAKP*,2,,FALSE,FALSE,1408.66666666667,2211,808,1207,4513,5684,4887,-0.0208302686773882,0.0682333429039365,0.0011972705324271,0.071323213194756,-0.0663932255298263,0.0685776987443514,-0.0294169664387251,0.0400320200845835,0.131830014192133,0.00637336975860524,0.131817347105089,0.0066666546547572,0.122325587177248,0.00622241928500593,0.128911381564187,0.00371617912748701,missense,"D47A,R49V",-0.0294169664387251,-0.0242561710425214
PSD95-PDZ2 binding CRIPT,1,KVMEIKLIKGPKGLGFSIAGGVGNQHIPGDNSIYVTKIIEGGAAHKAG*LQIGDKILAVNSVGLEDVMHEDAVAALKNTYDVVYLKVAKP*,2,,FALSE,TRUE,777.666666666667,1307,442,584,23,95,29,-1.44492276532455,0.142538533445795,-1.0050015369994,0.108438353786985,-1.43658456005682,0.115764397746595,-1.26283767135432,0.0691912249614018,-0.00118806267925628,0.0133138835038223,0.0377669017679399,0.0101358453110377,-0.00199915891684627,0.010503919411773,0.0144127310006399,0.00642303299867298,stop,"D47A,R49*",-1.26283767135432,-1.27123600087916
PSD95-PDZ2 binding CRIPT,1,KVMEIKLIKGPKGLGFSIAGGVGNQHIPGDNSIYVTKIIEGGAAHKAGYLQIGDKILAVNSVGLEDVMHEDAVAALKNTYDVVYLKVAKP*,2,,FALSE,FALSE,531.666666666667,982,283,330,560,1785,347,-0.438963292327806,0.101874762123133,0.048186228918304,0.119275658916853,-0.485829236339681,0.131615208172278,-0.298408859415429,0.066759902665367,0.0927740885318644,0.00951566346375237,0.136209453743499,0.0111488194530155,0.0842679274675136,0.0119421477320819,0.103940819098662,0.00619733294282699,missense,"D47A,R49Y",-0.298408859415429,-0.296205120492402
PSD95-PDZ2 binding CRIPT,1,KVMEIKLIKGPKGLGFSIAGGVGNQHIPGDNSIYVTKIIEGGAAHKAGWLQIGDKILAVNSVGLEDVMHEDAVAALKNTYDVVYLKVAKP*,2,,FALSE,FALSE,382,580,243,323,522,480,451,-0.382999587883542,0.125712327420973,-0.410719526294581,0.131531504079146,-0.397432886991855,0.132739528813286,-0.396615813680667,0.0749883901729836,0.0980014065307312,0.0117422232558166,0.0933150572062744,0.0122943860019605,0.0922885983120765,0.0120441633226782,0.0948242510902669,0.00696118481595213,missense,"D47A,R49W",-0.396615813680667,-0.39549167424522
PSD95-PDZ2 binding CRIPT,1,KVMEIKLIKGPKGLGFSIAGGVGNQHIPGDNSIYVTKIIEGGAAHKAGCLQIGDKILAVNSVGLEDVMHEDAVAALKNTYDVVYLKVAKP*,2,,FALSE,FALSE,502,865,248,393,1194,703,588,-0.170549591071291,0.104363442287208,-0.202800714434591,0.127544798219186,-0.439711261321187,0.12080061113281,-0.262643013830453,0.0671441334357045,0.11784540548012,0.00974811988786297,0.112749444032244,0.0119217444735163,0.0884524565840456,0.0109608818335452,0.107260968533015,0.00623300114957373,missense,"D47A,R49C",-0.262643013830453,-0.260046097165021
PSD95-PDZ2 binding CRIPT,1,KVMEIKLIKGPKGLGFSIAGGVGNQHIPGDNSIYVTKIIEGGAAHKAGFLQIGDKILAVNSVGLEDVMHEDAVAALKNTYDVVYLKVAKP*,2,,FALSE,FALSE,708,1236,395,493,1618,794,1818,-0.15244837742728,0.0934255165307584,-0.352896565666511,0.103343229586578,-0.145493405027338,0.107332631244487,-0.214023634427646,0.0582215263382777,0.119536158456933,0.00872645742386539,0.0987198292623279,0.00965959877157716,0.115148407257759,0.00973886039914884,0.111774313663895,0.00540471403870184,missense,"D47A,R49F",-0.214023634427646,-0.210892239756227
PSD95-PDZ2 binding CRIPT,1,KVMEIKLIKGPKGLGFSIAGGVGNQHIPGDNSIYVTKIIEGGAAHKAVRLQIGDKILAVNSVGLEDVMHEDAVAALKNTYDVVYLKVAKP*,2,,FALSE,FALSE,147,229,99,113,24,5,2,-0.905406277419468,0.21612460782928,-1.41319337804986,0.277659580265437,-1.75631984496469,0.320897536590192,-1.24220635101824,0.150600237078212,0.0492057465926151,0.0201872278420948,-0.00038721265399777,0.0259531287262673,-0.0310104415835964,0.0291167399424317,0.0163279399219838,0.0139802452247513,missense,"D47A,G48V",-1.24220635101824,-1.25037787824553
PSD95-PDZ2 binding CRIPT,1,KVMEIKLIKGPKGLGFSIAGGVGNQHIPGDNSIYVTKIIEGGAAHKAFRLQIGDKILAVNSVGLEDVMHEDAVAALKNTYDVVYLKVAKP*,2,,FALSE,FALSE,217.666666666667,348,128,177,7,5,8,-1.38542941461757,0.26022772454551,-1.47192839898521,0.277473025333251,-1.47350959176152,0.216187598704016,-1.44662920780412,0.142636383479971,0.00436894370643143,0.0243067016708238,-0.00587723593220704,0.0259356912434154,-0.00534956340089437,0.0196158504584669,-0.00264866810238884,0.0132409593617443,missense,"D47A,G48F",-1.44662920780412,-1.45704797722609
PSD95-PDZ2 binding CRIPT,1,KVMEIKLIKGPKGLGFSIAGGVGNQHIPGDNSIYVTKIIEGGAAHKAKRLQIGDKILAVNSVGLEDVMHEDAVAALKNTYDVVYLKVAKP*,2,,FALSE,FALSE,127.333333333333,218,61,103,55,35,70,-0.639142269830493,0.203801846950868,-0.676952577253287,0.263011386464933,-0.621041723117118,0.236421004279037,-0.643090274556096,0.133129023823718,0.0740762703211939,0.0190362141560796,0.0684299780164523,0.0245839468707435,0.0719993795182165,0.0214517349421486,0.0719439856170634,0.0123583895729245,missense,"D47A,G48K",-0.643090274556096,-0.644675655069146
PSD95-PDZ2 binding CRIPT,1,KVMEIKLIKGPKGLGFSIAGGVGNQHIPGDNSIYVTKIIEGGAAHKAIRLQIGDKILAVNSVGLEDVMHEDAVAALKNTYDVVYLKVAKP*,2,,FALSE,FALSE,92,159,63,54,3,7,0,-1.42508677472775,0.377324687104552,-1.17432210964695,0.297522594609885,,,-1.27045994182661,0.233630324804109,0.000664728012526788,0.035244202432717,0.0219403323633256,0.0278097452625321,,,0.0137051543564103,0.021687942171057,missense,"D47A,G48I",-1.27045994182661,-1.278942063781
PSD95-PDZ2 binding CRIPT,1,KVMEIKLIKGPKGLGFSIAGGVGNQHIPGDNSIYVTKIIEGGAAHKALRLQIGDKILAVNSVGLEDVMHEDAVAALKNTYDVVYLKVAKP*,2,,FALSE,FALSE,86,145,52,61,5,2,1,-1.24232638409001,0.329631507152119,-1.49572418362201,0.409938081106707,-1.78016849094713,0.445466986739899,-1.45121937723589,0.222534533059815,0.0177355543444759,0.030789396939331,-0.00810145258351416,0.0383173372897508,-0.0331743560543287,0.0404195885816618,-0.00307477429932598,0.0206579179655344,missense,"D47A,G48L",-1.45121937723589,-1.46168860687836
PSD95-PDZ2 binding CRIPT,1,KVMEIKLIKGPKGLGFSIAGGVGNQHIPGDNSIYVTKIIEGGAAHKAGPLQIGDKILAVNSVGLEDVMHEDAVAALKNTYDVVYLKVAKP*,2,,FALSE,FALSE,118,211,76,67,17,11,43,-0.985111121974312,0.232562990821988,-1.09422349667072,0.261588718613152,-0.638860936901066,0.29316100956063,-0.930699991836704,0.149506135299264,0.0417608754448633,0.0217226632844649,0.0294272327302431,0.0244509686322231,0.0703825474937674,0.0266000573495786,0.0452451274040043,0.0138786795734132,missense,"D47A,R49P",-0.930699991836704,-0.935447096544567
PSD95-PDZ2 binding CRIPT,1,KVMEIKLIKGPKGLGFSIAGGVGNQHIPGDNSIYVTKIIEGGAAHKAGRTQIGDKILAVNSVGLEDVMHEDAVAALKNTYDVVYLKVAKP*,2,,FALSE,FALSE,124,144,81,147,4,5,25,-1.30786083919815,0.350939016924253,-1.35239812650425,0.29272281469246,-1.05216122426484,0.205999150376361,-1.18086752094867,0.151872660549894,0.0116142755596901,0.0327796356207933,0.00529538251452061,0.0273611048592887,0.0328816146004388,0.0186913983622451,0.0220220337880293,0.0140983645086844,missense,"D47A,L50T",-1.18086752094867,-1.18836474389673
PSD95-PDZ2 binding CRIPT,1,KVMEIKLIKGPKGLGFSIAGGVGNQHIPGDNSIYVTKIIEGGAAHKAGRRQIGDKILAVNSVGLEDVMHEDAVAALKNTYDVVYLKVAKP*,2,,FALSE,FALSE,75,79,74,72,20,5,0,-0.638097740846769,0.323960908023241,-1.32501534527641,0.300261063558542,,,-1.00759921315242,0.220218997792439,0.0741738350769795,0.0302597317717889,0.0078548794546582,0.028065712793238,,,0.0381065598131192,0.0204429664389464,missense,"D47A,L50R",-1.00759921315242,-1.01319167917455
PSD95-PDZ2 binding CRIPT,1,KVMEIKLIKGPKGLGFSIAGGVGNQHIPGDNSIYVTKIIEGGAAHKAGRAQIGDKILAVNSVGLEDVMHEDAVAALKNTYDVVYLKVAKP*,2,,FALSE,FALSE,85.6666666666667,89,59,109,4,0,4,-1.16202227397212,0.389973924635078,,,-1.52939314081456,0.279441634841497,-1.40475718829927,0.2271458890286,0.0252364001939552,0.0364257108348478,,,-0.0104201749803022,0.0253552255253322,0.00123831847937467,0.0210859909122507,missense,"D47A,L50A",-1.40475718829927,-1.41471565415985
PSD95-PDZ2 binding CRIPT,1,KVMEIKLIKGPKGLGFSIAGGVGNQHIPGDNSIYVTKIIEGGAAHKAGRGQIGDKILAVNSVGLEDVMHEDAVAALKNTYDVVYLKVAKP*,2,,FALSE,FALSE,213.333333333333,308,141,191,17,1,6,-1.10017728984425,0.204210209402099,-1.85814065699327,0.481971240114965,-1.58747736254917,0.224633569091781,-1.3687725898917,0.144184145385973,0.0310130620836842,0.0190743574565023,-0.0419768959481281,0.0450503513154646,-0.0156904652946991,0.0203821982651691,0.00457877477487689,0.0133846383586385,missense,"D47A,L50G",-1.3687725898917,-1.37833547323685
PSD95-PDZ2 binding CRIPT,1,KVMEIKLIKGPKGLGFSIAGGVGNQHIPGDNSIYVTKIIEGGAAHKACRLQIGDKILAVNSVGLEDVMHEDAVAALKNTYDVVYLKVAKP*,2,,FALSE,FALSE,211,382,107,144,51,9,19,-0.83203699142965,0.169315206336305,-1.2586600974085,0.240018580434643,-1.13115052709177,0.21112780671769,-1.02106730435445,0.115720988727522,0.0560588417017951,0.0158149721208156,0.0140571732416506,0.0224347854619719,0.0257144951108841,0.0191567486249218,0.0368563146517127,0.0107423987601112,missense,"D47A,G48C",-1.02106730435445,-1.02680782653481
PSD95-PDZ2 binding CRIPT,1,KVMEIKLIKGPKGLGFSIAGGVGNQHIPGDNSIYVTKIIEGGAAHKGNRLQIGDKILAVNSVGLEDVMHEDAVAALKNTYDVVYLKVAKP*,2,,FALSE,FALSE,241.666666666667,477,116,132,233,168,166,-0.541057726957408,0.139505137662714,-0.405675816290352,0.186353916498837,-0.648218277743234,0.211459225676177,-0.526411556625991,0.0987526026075769,0.0832379064470106,0.013030547642981,0.0937864980075339,0.0174186937072901,0.069533506199312,0.0191868200294231,0.0827752905394144,0.0091672206353789,missense,"D47G,G48N",-0.526411556625991,-0.526714275589955
PSD95-PDZ2 binding CRIPT,1,KVMEIKLIKGPKGLGFSIAGGVGNQHIPGDNSIYVTKIIEGGAAHKGTRLQIGDKILAVNSVGLEDVMHEDAVAALKNTYDVVYLKVAKP*,2,,FALSE,FALSE,547.333333333333,832,332,478,37,30,19,-1.16675492041098,0.132938938130035,-1.15762101846028,0.14857521433514,-1.50936948904776,0.135707625512407,-1.28321897188689,0.0800168610868163,0.0247943449698091,0.0124172284686667,0.0235014006651012,0.0138874792632273,-0.00860332257505439,0.0123134745197369,0.0125207314595184,0.00742797861285965,missense,"D47G,G48T",-1.28321897188689,-1.29184135521501
PSD95-PDZ2 binding CRIPT,1,KVMEIKLIKGPKGLGFSIAGGVGNQHIPGDNSIYVTKIIEGGAAHKGRRLQIGDKILAVNSVGLEDVMHEDAVAALKNTYDVVYLKVAKP*,2,,FALSE,FALSE,364.666666666667,610,229,255,127,147,73,-0.791973592547966,0.134911834276114,-0.72986498063952,0.141920861845468,-0.901019135993061,0.153354781874869,-0.802531155132072,0.0824474129222122,0.0598009836516472,0.0126015078268097,0.0634842008349615,0.0132654900396272,0.0465955400026942,0.0139146948593789,0.0571430619761212,0.00765360714671553,missense,"D47G,G48R",-0.802531155132072,-0.805869286193767
PSD95-PDZ2 binding CRIPT,1,KVMEIKLIKGPKGLGFSIAGGVGNQHIPGDNSIYVTKIIEGGAAHKGSRLQIGDKILAVNSVGLEDVMHEDAVAALKNTYDVVYLKVAKP*,2,,FALSE,FALSE,568.333333333333,1046,282,377,51,69,75,-1.14027608524864,0.122687994365616,-0.938662474060688,0.130076740195261,-1.01522403183486,0.128284380604677,-1.03552921991727,0.0732642046326606,0.0272676139038014,0.0114597339036226,0.0439676827328269,0.012158407714056,0.0362331224917594,0.0116399240344199,0.0355138126084865,0.00680112838354315,missense,"D47G,G48S",-1.03552921991727,-1.04142872347271
PSD95-PDZ2 binding CRIPT,1,KVMEIKLIKGPKGLGFSIAGGVGNQHIPGDNSIYVTKIIEGGAAHKGMRLQIGDKILAVNSVGLEDVMHEDAVAALKNTYDVVYLKVAKP*,2,,FALSE,FALSE,503.333333333333,830,294,386,117,10,105,-0.846546866788332,0.119063891961483,-1.53201994897115,0.180283867099641,-0.940832595528518,0.125928121859227,-1.01102955670981,0.0779994474979928,0.0547035394862442,0.0111212227933417,-0.0114940553866453,0.0168513198991128,0.0429830531016718,0.0114261281484889,0.0377881204463038,0.00724070177160972,missense,"D47G,G48M",-1.01102955670981,-1.01665973286331
PSD95-PDZ2 binding CRIPT,1,KVMEIKLIKGPKGLGFSIAGGVGNQHIPGDNSIYVTKIIEGGAAHKGIRLQIGDKILAVNSVGLEDVMHEDAVAALKNTYDVVYLKVAKP*,2,,FALSE,FALSE,435.333333333333,837,201,268,23,14,20,-1.31139084164954,0.154491204336724,-1.31757590834523,0.183017981180209,-1.32613975573924,0.164905412867209,-1.31808986704822,0.0959917040515138,0.0112845539028869,0.0144303287481665,0.00855025133464631,0.0171068803757851,0.00802208549493146,0.0149627450324921,0.00928366042284509,0.00891092596012963,missense,"D47G,G48I",-1.31808986704822,-1.3270955898336
PSD95-PDZ2 binding CRIPT,1,KVMEIKLIKGPKGLGFSIAGGVGNQHIPGDNSIYVTKIIEGGAAHKGLRLQIGDKILAVNSVGLEDVMHEDAVAALKNTYDVVYLKVAKP*,2,,FALSE,FALSE,824,1415,480,577,34,29,36,-1.32830874122451,0.128650680400869,-1.31729518876181,0.12959220770178,-1.34996742973146,0.12081787842074,-1.33270189497191,0.0728412468820512,0.00970432897264994,0.0120166815957596,0.0085764904850387,0.012113117959734,0.005860073924395,0.010962448586402,0.00792722342402423,0.00676186514473326,missense,"D47G,G48L",-1.33270189497191,-1.34186824933351
PSD95-PDZ2 binding CRIPT,1,KVMEIKLIKGPKGLGFSIAGGVGNQHIPGDNSIYVTKIIEGGAAHKGARLQIGDKILAVNSVGLEDVMHEDAVAALKNTYDVVYLKVAKP*,2,,FALSE,FALSE,441.333333333333,680,271,373,24,253,263,-1.22952524744784,0.160732425955245,-0.723480283761711,0.136940931789866,-0.765125806644646,0.143269449235559,-0.877060302800173,0.084289649425231,0.0189312509596311,0.0150132931967388,0.064080985069057,0.0128000108162657,0.0589258644189956,0.0129995989979024,0.0502245087187937,0.00782462226975823,missense,"D47G,G48A",-0.877060302800173,-0.88121774070459
PSD95-PDZ2 binding CRIPT,1,KVMEIKLIKGPKGLGFSIAGGVGNQHIPGDNSIYVTKIIEGGAAHKGGMLQIGDKILAVNSVGLEDVMHEDAVAALKNTYDVVYLKVAKP*,2,,FALSE,FALSE,424.666666666667,663,278,333,1004,881,2657,-0.151256065472393,0.115631443987226,-0.177991382600315,0.120964623562873,0.0941732544630805,0.130218880413568,-0.088681941986945,0.0703414865484844,0.119647526955569,0.0108006132616071,0.115068397990512,0.0113066887288761,0.136894637756766,0.0118154514892351,0.123409803960609,0.00652981197440378,missense,"D47G,R49M",-0.088681941986945,-0.0841726527667757
PSD95-PDZ2 binding CRIPT,1,KVMEIKLIKGPKGLGFSIAGGVGNQHIPGDNSIYVTKIIEGGAAHKGGPLQIGDKILAVNSVGLEDVMHEDAVAALKNTYDVVYLKVAKP*,2,,FALSE,FALSE,215.333333333333,402,119,125,10,5,4,-1.33521944728709,0.223952345668568,-1.46197809094832,0.272476751870622,-1.58099414179457,0.27914422803574,-1.44035284478477,0.147057335113945,0.00905883099240437,0.0209183816372921,-0.00494717032776956,0.0254686843848611,-0.015102208199593,0.0253282402243156,-0.00206603227237637,0.0136513570421784,missense,"D47G,R49P",-1.44035284478477,-1.4507026174809
PSD95-PDZ2 binding CRIPT,1,KVMEIKLIKGPKGLGFSIAGGVGNQHIPGDNSIYVTKIIEGGAAHKGGRRQIGDKILAVNSVGLEDVMHEDAVAALKNTYDVVYLKVAKP*,2,,FALSE,FALSE,556,876,301,491,87,11,26,-1.02498509862549,0.129429077348109,-1.44630552720843,0.185632949773099,-1.43670688609874,0.128880074271814,-1.27353670927569,0.0819455523657468,0.038036426573851,0.0120893881546441,-0.00348223955238244,0.0173513042002451,-0.00201025820912668,0.0116939744885795,0.0134195375189322,0.00760701934722638,missense,"D47G,L50R",-1.27353670927569,-1.28205265446171
PSD95-PDZ2 binding CRIPT,1,KVMEIKLIKGPKGLGFSIAGGVGNQHIPGDNSIYVTKIIEGGAAHKGGRLQIGDKILAVNSVGLEDVMHEDAVAALKNTYDVVYLKVAKP*,1,,FALSE,FALSE,136755,269234,64314,76717,202610,159423,180869,-0.336078540983748,0.0525542026995336,-0.249602953802899,0.0247829250080579,-0.247710026277126,0.013926331409392,-0.252618389017871,0.0118292449441626,0.102384090547463,0.00490885177125761,0.108374790213917,0.00231648568485436,0.105873749651007,0.00126361010529421,0.108191556132908,0.00109811078887716,missense,D47G,-0.252618389017871,-0.249911270586263
PSD95-PDZ2 binding CRIPT,1,KVMEIKLIKGPKGLGFSIAGGVGNQHIPGDNSIYVTKIIEGGAAHKGGRWQIGDKILAVNSVGLEDVMHEDAVAALKNTYDVVYLKVAKP*,2,,FALSE,FALSE,608.333333333333,935,397,493,29,13,15,-1.27513787082104,0.143308731134747,-1.5442304648113,0.157588808309168,-1.58984665848486,0.137064217398119,-1.46915776536501,0.0838626094253818,0.0146707809013691,0.013385824206857,-0.0126353849568716,0.014729989233424,-0.015905444114229,0.0124365653155218,-0.00473999787298912,0.00778498007506787,missense,"D47G,L50W",-1.46915776536501,-1.47982419361502
PSD95-PDZ2 binding CRIPT,1,KVMEIKLIKGPKGLGFSIAGGVGNQHIPGDNSIYVTKIIEGGAAHKGGRCQIGDKILAVNSVGLEDVMHEDAVAALKNTYDVVYLKVAKP*,2,,FALSE,FALSE,431.666666666667,631,317,347,12,16,23,-1.41192058587532,0.198309695617799,-1.40758839663403,0.160947839821904,-1.35174091616073,0.145237845176216,-1.38481898397914,0.0947288576365574,0.00189452251323469,0.0185232169947777,0.000136690767791131,0.0150439613901285,0.00569915606973982,0.0131782020290034,0.00308918532490224,0.00879369571597589,missense,"D47G,L50C",-1.38481898397914,-1.39455826704021
PSD95-PDZ2 binding CRIPT,1,KVMEIKLIKGPKGLGFSIAGGVGNQHIPGDNSIYVTKIIEGGAAHKGGELQIGDKILAVNSVGLEDVMHEDAVAALKNTYDVVYLKVAKP*,2,,FALSE,FALSE,489,811,302,354,2812,1808,3076,0.135527647796374,0.106870810282633,0.0280385343144266,0.115963995006945,0.166559252403638,0.126229379951577,0.108619573732143,0.0667145609693781,0.1464347041276,0.00998232185827253,0.13432622784835,0.0108392747952378,0.143462604279364,0.0114534628972181,0.141725336701341,0.00619312386559624,missense,"D47G,R49E",0.108619573732143,0.11529781948765
PSD95-PDZ2 binding CRIPT,1,KVMEIKLIKGPKGLGFSIAGGVGNQHIPGDNSIYVTKIIEGGAAHKGGALQIGDKILAVNSVGLEDVMHEDAVAALKNTYDVVYLKVAKP*,2,,FALSE,FALSE,533.333333333333,833,320,447,1822,1170,1898,-0.0574403950326355,0.102432139936607,-0.137547617741461,0.112016386169829,-0.197982073057804,0.11282827818747,-0.126159622660054,0.0628003821373406,0.1284104269018,0.00956772561913465,0.11884871860669,0.0104702877060379,0.110385831286602,0.010237509670672,0.119930744588393,0.0058297699892209,missense,"D47G,R49A",-0.126159622660054,-0.12206232956738
PSD95-PDZ2 binding CRIPT,1,KVMEIKLIKGPKGLGFSIAGGVGNQHIPGDNSIYVTKIIEGGAAHKGGVLQIGDKILAVNSVGLEDVMHEDAVAALKNTYDVVYLKVAKP*,2,,FALSE,FALSE,978.333333333333,1641,590,704,2798,2589,3742,-0.0923466667723581,0.0776547794223533,-0.0948329314667237,0.0830994541484664,0.00468542810603636,0.0895803620426859,-0.0653931693046871,0.0479321144638418,0.125149989009949,0.00725338378156808,0.122841304601132,0.00776739210127718,0.128774931398972,0.00812810261263155,0.125571704628218,0.0044495462115199,missense,"D47G,R49V",-0.0653931693046871,-0.0606278641308386
PSD95-PDZ2 binding CRIPT,1,KVMEIKLIKGPKGLGFSIAGGVGNQHIPGDNSIYVTKIIEGGAAHKGG*LQIGDKILAVNSVGLEDVMHEDAVAALKNTYDVVYLKVAKP*,2,,FALSE,TRUE,645.333333333333,1104,391,441,23,17,16,-1.39612594818186,0.147372558361083,-1.35957297885533,0.160149393756085,-1.52944929420202,0.145365695968621,-1.43302729042739,0.0869215595715728,0.00336982860171592,0.0137654080356163,0.00462474162944237,0.0149693298088686,-0.0104252700757546,0.0131898026112747,-0.00138599983477611,0.00806894292933502,stop,"D47G,R49*",-1.43302729042739,-1.44329653252576
PSD95-PDZ2 binding CRIPT,1,KVMEIKLIKGPKGLGFSIAGGVGNQHIPGDNSIYVTKIIEGGAAHKGGYLQIGDKILAVNSVGLEDVMHEDAVAALKNTYDVVYLKVAKP*,2,,FALSE,FALSE,650.666666666667,1244,309,399,301,735,1062,-0.652265683777354,0.097253435938581,-0.247237565094148,0.115269968735171,-0.22005574671961,0.119369595864897,-0.410137000135543,0.0630982666460177,0.0728504712320839,0.00908400616402519,0.108595885547949,0.0107744034403451,0.108382969493351,0.0108310382085295,0.0935690770876484,0.00585742265803972,missense,"D47G,R49Y",-0.410137000135543,-0.409161500540089
PSD95-PDZ2 binding CRIPT,1,KVMEIKLIKGPKGLGFSIAGGVGNQHIPGDNSIYVTKIIEGGAAHKGGSLQIGDKILAVNSVGLEDVMHEDAVAALKNTYDVVYLKVAKP*,2,,FALSE,FALSE,780,1287,482,571,1162,2298,1707,-0.29603865981926,0.0846723844763295,-0.0391391360625733,0.0912074161181965,-0.24115232762951,0.0999172896014937,-0.194944141504888,0.0527151120139529,0.106124035813096,0.00790886671594248,0.128047061377097,0.0085252517094597,0.106468764521399,0.00906602701906889,0.11354546618662,0.00489355267497063,missense,"D47G,R49S",-0.194944141504888,-0.19160300393963
PSD95-PDZ2 binding CRIPT,1,KVMEIKLIKGPKGLGFSIAGGVGNQHIPGDNSIYVTKIIEGGAAHKGGWLQIGDKILAVNSVGLEDVMHEDAVAALKNTYDVVYLKVAKP*,2,,FALSE,FALSE,574,948,339,435,1210,76,298,-0.186340726935221,0.100823992587574,-0.998976721941013,0.123520395197236,-0.645411365098337,0.115624736455632,-0.553308574242242,0.0647233499627906,0.116370426481789,0.00941751580607981,0.0383300474754025,0.0115455793522725,0.0697881923099971,0.0104912472001623,0.0802784358904117,0.00600827941444269,missense,"D47G,R49W",-0.553308574242242,-0.553906974979999
PSD95-PDZ2 binding CRIPT,1,KVMEIKLIKGPKGLGFSIAGGVGNQHIPGDNSIYVTKIIEGGAAHKGGCLQIGDKILAVNSVGLEDVMHEDAVAALKNTYDVVYLKVAKP*,2,,FALSE,FALSE,380.333333333333,674,223,244,1183,1369,1813,-0.0552597066127275,0.116027397167975,0.026064968394634,0.134095192057591,0.0800348855174406,0.151914128472747,0.00469224606813624,0.0759791247130652,0.128614115201931,0.0108375974678706,0.134141756596477,0.0125340165742424,0.135611788358248,0.0137839767151935,0.132077745472508,0.00705315486919832,missense,"D47G,R49C",0.00469224606813624,0.0102280076632175
PSD95-PDZ2 binding CRIPT,1,KVMEIKLIKGPKGLGFSIAGGVGNQHIPGDNSIYVTKIIEGGAAHKGGLLQIGDKILAVNSVGLEDVMHEDAVAALKNTYDVVYLKVAKP*,2,,FALSE,FALSE,963.333333333333,1570,572,748,2175,2125,1688,-0.150512893679017,0.0777817926864452,-0.129007539242548,0.084342366462346,-0.266892550153441,0.087221960544895,-0.178581181697581,0.0478195044520818,0.119716943291216,0.00726524751946885,0.119646968594689,0.00788356840337612,0.104133217252158,0.00791411230338616,0.115064442485377,0.00443909260527259,missense,"D47G,R49L",-0.178581181697581,-0.175060164375788
PSD95-PDZ2 binding CRIPT,1,KVMEIKLIKGPKGLGFSIAGGVGNQHIPGDNSIYVTKIIEGGAAHKGGFLQIGDKILAVNSVGLEDVMHEDAVAALKNTYDVVYLKVAKP*,2,,FALSE,FALSE,368.666666666667,671,192,243,283,376,448,-0.544293060953165,0.123224731321511,-0.305627572762617,0.145105325500253,-0.334021949144629,0.152938318525775,-0.414092709262609,0.0800374459886419,0.0829357084457113,0.0115098680893072,0.103138111017357,0.0135631451577317,0.0980422099054283,0.0138769069250745,0.0932018679470316,0.00742988951274289,missense,"D47G,R49F",-0.414092709262609,-0.413160695198078
PSD95-PDZ2 binding CRIPT,1,KVMEIKLIKGPKGLGFSIAGGVGNQHIPGDNSIYVTKIIEGGAAHKGVRLQIGDKILAVNSVGLEDVMHEDAVAALKNTYDVVYLKVAKP*,2,,FALSE,FALSE,955,1461,540,864,78,38,73,-1.11486038781371,0.104260257732851,-1.31326252695838,0.111123884850127,-1.27343878002502,0.0895693840174984,-1.23525830481766,0.057965150660276,0.0296415799229322,0.00973848188259595,0.00895342756314629,0.0103868646827212,0.0128039252712307,0.00812710651802807,0.016972928214178,0.00538091464158494,missense,"D47G,G48V",-1.23525830481766,-1.2433534514345
PSD95-PDZ2 binding CRIPT,1,KVMEIKLIKGPKGLGFSIAGGVGNQHIPGDNSIYVTKIIEGGAAHKGWRLQIGDKILAVNSVGLEDVMHEDAVAALKNTYDVVYLKVAKP*,2,,FALSE,FALSE,293,448,167,264,6,3,3,-1.52701838082393,0.256167548429797,-1.51087535500623,0.331667305567476,-1.66892641760798,0.28176767625733,-1.57145059252336,0.164565761363547,-0.00885624499115692,0.023927458875891,-0.00951764827506069,0.0310012867823903,-0.0230807711845592,0.0255662796322592,-0.0142358581461978,0.015276667182572,missense,"D47G,G48W",-1.57145059252336,-1.58324153669599
PSD95-PDZ2 binding CRIPT,1,KVMEIKLIKGPKGLGFSIAGGVGNQHIPGDNSIYVTKIIEGGAAHKGCRLQIGDKILAVNSVGLEDVMHEDAVAALKNTYDVVYLKVAKP*,2,,FALSE,FALSE,353,651,174,234,17,21,32,-1.32710934553348,0.174505534668907,-1.15163108348467,0.178088243889382,-1.12297595574957,0.165440723418135,-1.19836339647679,0.0995509036717892,0.00981635913122711,0.0162997773527506,0.024061286095078,0.0166460927221655,0.0264562174389545,0.0150113166054165,0.0203978887332117,0.00924132705683873,missense,"D47G,G48C",-1.19836339647679,-1.20605295344433
PSD95-PDZ2 binding CRIPT,1,KVMEIKLIKGPKGLGFSIAGGVGNQHIPGDNSIYVTKIIEGGAAHKGFRLQIGDKILAVNSVGLEDVMHEDAVAALKNTYDVVYLKVAKP*,2,,FALSE,FALSE,389.333333333333,694,231,243,12,6,9,-1.45095633898627,0.190314193851727,-1.61381022070928,0.220069140885994,-1.53699999280011,0.194285312776675,-1.5264364237388,0.115663030302701,-0.00175163166584497,0.0177763931255074,-0.0191390768512269,0.0205700906723016,-0.0111103851121634,0.0176285395857581,-0.0100571853206717,0.0107370184698304,missense,"D47G,G48F",-1.5264364237388,-1.537732522369
PSD95-PDZ2 binding CRIPT,1,KVMEIKLIKGPKGLGFSIAGGVGNQHIPGDNSIYVTKIIEGGAAHKGQRLQIGDKILAVNSVGLEDVMHEDAVAALKNTYDVVYLKVAKP*,2,,FALSE,FALSE,99.3333333333333,159,74,65,55,7,0,-0.543490721617768,0.230231154714981,-1.22307761980836,0.281936781020986,,,-0.81536903447144,0.17832676095051,0.0830106513554197,0.0215048569584969,0.0173831042996502,0.0263529231136632,,,0.0559513194874495,0.0165541030783969,missense,"D47G,G48Q",-0.81536903447144,-0.818848293705372
PSD95-PDZ2 binding CRIPT,1,KVMEIKLIKGPKGLGFSIAGGVGNQHIPGDNSIYVTKIIEGGAAHKGPRLQIGDKILAVNSVGLEDVMHEDAVAALKNTYDVVYLKVAKP*,2,,FALSE,FALSE,130.666666666667,185,85,122,6,0,1,-1.26090578843194,0.298589048903818,,,-1.99587938531023,0.390809259320888,-1.53180418013388,0.237264186496072,0.0160001357246897,0.0278898604925966,,,-0.052746952592957,0.0354602023177028,-0.0105554750456142,0.0220252741603824,missense,"D47G,G48P",-1.53180418013388,-1.54315928708072
PSD95-PDZ2 binding CRIPT,1,KVMEIKLIKGPKGLGFSIAGGVGNQHIPGDNSIYVTKIIEGGAAHKGERLQIGDKILAVNSVGLEDVMHEDAVAALKNTYDVVYLKVAKP*,2,,FALSE,FALSE,111,185,82,66,8,30,70,-1.1737130364826,0.278100702710401,-0.813283513749242,0.232366785812908,-0.482532375608964,0.293677545560701,-0.832458151226086,0.152418733548701,0.0241444186337923,0.0259761361977632,0.055686984092491,0.0217195642885659,0.0845670691734385,0.0266469254076659,0.0543649339176825,0.0141490565565992,missense,"D47G,G48E",-0.832458151226086,-0.836125272937066
PSD95-PDZ2 binding CRIPT,1,KVMEIKLIKGPKGLGFSIAGGVGNQHIPGDNSIYVTKIIEGGAAHKGDRLQIGDKILAVNSVGLEDVMHEDAVAALKNTYDVVYLKVAKP*,2,,FALSE,FALSE,146.666666666667,302,73,65,7,19,7,-1.36271899378327,0.261325117620194,-0.916441066326456,0.251698499004738,-1.19435714172905,0.318240612173387,-1.14668003088871,0.157520465964012,0.00649022200220986,0.0244092042236496,0.0460447407434096,0.0235265195554694,0.0199794228489071,0.0288756630612789,0.0251956642147112,0.014622651230956,missense,"D47G,G48D",-1.14668003088871,-1.15380142712443
PSD95-PDZ2 binding CRIPT,1,KVMEIKLIKGPKGLGFSIAGGVGNQHIPGDNSIYVTKIIEGGAAHKGGNLQIGDKILAVNSVGLEDVMHEDAVAALKNTYDVVYLKVAKP*,2,,FALSE,FALSE,314.666666666667,601,182,161,1847,630,222,0.118540835531591,0.129739629776887,-0.132460553199546,0.149732604225912,-0.400862054340182,0.188005869168972,-0.0771462007863155,0.0869386954270386,0.144848042372864,0.012118395460659,0.119324211801519,0.0139956616958052,0.0919774517231645,0.0170587722748231,0.12448066874783,0.00807053365366717,missense,"D47G,R49N",-0.0771462007863155,-0.072510097936885
PSD95-PDZ2 binding CRIPT,1,KVMEIKLIKGPKGLGFSIAGGVGNQHIPGDNSIYVTKIIEGGAAHKGGTLQIGDKILAVNSVGLEDVMHEDAVAALKNTYDVVYLKVAKP*,2,,FALSE,FALSE,359.333333333333,639,154,285,663,318,325,-0.227100050209033,0.119574029434304,-0.304151061495376,0.161433333764054,-0.46048493921356,0.141499810566239,-0.319436823427688,0.0794912063531511,0.112563281363599,0.0111688724409134,0.103276122055722,0.015089341012054,0.0865675503199863,0.012839030270968,0.101988789678443,0.00737918199591691,missense,"D47G,R49T",-0.319436823427688,-0.317464247148308
PSD95-PDZ2 binding CRIPT,1,KVMEIKLIKGPKGLGFSIAGGVGNQHIPGDNSIYVTKIIEGGAAHKGGILQIGDKILAVNSVGLEDVMHEDAVAALKNTYDVVYLKVAKP*,2,,FALSE,FALSE,190.666666666667,353,116,103,803,277,596,0.0273611788036245,0.157828766153591,-0.244945411049368,0.186449557584963,0.0454802423261352,0.233556080199395,-0.0586168536244982,0.10706194213432,0.136331360614971,0.0147420753905821,0.10881013556204,0.0174276333787301,0.132476461829115,0.0211917851454998,0.126200751147449,0.0099385780149776,missense,"D47G,R49I",-0.0586168536244982,-0.0537770556920589
PSD95-PDZ2 binding CRIPT,1,KVMEIKLIKGPKGLGFSIAGGVGNQHIPGDNSIYVTKIIEGGAAHKGGQLQIGDKILAVNSVGLEDVMHEDAVAALKNTYDVVYLKVAKP*,2,,FALSE,FALSE,324.666666666667,551,168,255,1929,364,551,0.15803284166745,0.133579156985899,-0.27440448982132,0.156169771885372,-0.261069296975955,0.149301600115096,-0.0994062224366363,0.0839457854198696,0.148536813095519,0.0124770284333349,0.106056564938636,0.0145973504282409,0.10466159197946,0.013546928124574,0.122414267210771,0.0077927013165633,missense,"D47G,R49Q",-0.0994062224366363,-0.0950148263714353
PSD95-PDZ2 binding CRIPT,1,KVMEIKLIKGPKGLGFSIAGGVGNQHIPGDNSIYVTKIIEGGAAHKGGHLQIGDKILAVNSVGLEDVMHEDAVAALKNTYDVVYLKVAKP*,2,,FALSE,FALSE,253,473,148,138,561,910,658,-0.170027732325942,0.142192811005957,0.0415959466915227,0.164803290168987,-0.0147567393929657,0.20199064257724,-0.0653465302811288,0.0950068765434566,0.117894149959055,0.0132815911252115,0.135593453233772,0.0154043343297545,0.127010840153521,0.0183276851334543,0.125576034136585,0.00881950425765535,missense,"D47G,R49H",-0.0653465302811288,-0.0605807123995366
PSD95-PDZ2 binding CRIPT,1,KVMEIKLIKGPKGLGFSIAGGVGNQHIPGDNSIYVTKIIEGGAAHKGGRKQIGDKILAVNSVGLEDVMHEDAVAALKNTYDVVYLKVAKP*,2,,FALSE,FALSE,159,290,87,100,9,6,4,-1.27425980708267,0.245381306582701,-1.31881116353753,0.276051584838389,-1.50257420761874,0.287562290735764,-1.35425400984673,0.154628345770837,0.0147527968870743,0.0229199645238399,0.00843479075163732,0.0258028277272183,-0.00798675055550396,0.0260920558181035,0.00592653699146958,0.0143541752291616,missense,"D47G,L50K",-1.35425400984673,-1.36365728889813
PSD95-PDZ2 binding CRIPT,1,KVMEIKLIKGPKGLGFSIAGGVGNQHIPGDNSIYVTKIIEGGAAHKGGRTQIGDKILAVNSVGLEDVMHEDAVAALKNTYDVVYLKVAKP*,2,,FALSE,FALSE,348.333333333333,536,226,283,6,7,6,-1.58331193166396,0.25073118126917,-1.56109314574881,0.210496724433774,-1.70383369157982,0.197194222829658,-1.6237832965777,0.124812777040382,-0.0141143724587424,0.0234196722633108,-0.0142115572201253,0.0196753469859199,-0.0262480937796069,0.0178924804636739,-0.0190939118262462,0.0115863909915397,missense,"D47G,L50T",-1.6237832965777,-1.63614953972894
PSD95-PDZ2 binding CRIPT,1,KVMEIKLIKGPKGLGFSIAGGVGNQHIPGDNSIYVTKIIEGGAAHKGGRSQIGDKILAVNSVGLEDVMHEDAVAALKNTYDVVYLKVAKP*,2,,FALSE,FALSE,610.333333333333,904,361,566,33,20,30,-1.22483752654353,0.133815559812313,-1.38012967564745,0.149721339923351,-1.43368588894962,0.120148055489046,-1.35089291833866,0.0767577587901148,0.0193691098915963,0.0124991097583968,0.00270328587588031,0.0139946088097708,-0.00173614707292935,0.0109016719898695,0.00623854767895057,0.00712543560094677,missense,"D47G,L50S",-1.35089291833866,-1.36025924855383
PSD95-PDZ2 binding CRIPT,1,KVMEIKLIKGPKGLGFSIAGGVGNQHIPGDNSIYVTKIIEGGAAHKGGRMQIGDKILAVNSVGLEDVMHEDAVAALKNTYDVVYLKVAKP*,2,,FALSE,FALSE,132.666666666667,249,58,91,152,0,24,-0.371337607513735,0.185462257140642,,,-0.91561967614565,0.256823785781174,-0.5578885153154,0.150356398177348,0.0990906996805482,0.0173231955334061,,,0.0452707553528673,0.0233029878043938,0.0798532791937167,0.0139576096187553,missense,"D47G,L50M",-0.5578885153154,-0.558537263832219
PSD95-PDZ2 binding CRIPT,1,KVMEIKLIKGPKGLGFSIAGGVGNQHIPGDNSIYVTKIIEGGAAHKGGRQQIGDKILAVNSVGLEDVMHEDAVAALKNTYDVVYLKVAKP*,2,,FALSE,FALSE,144,190,109,133,5,27,5,-1.32424792155136,0.312488587225654,-0.931434738857453,0.207661242508959,-1.52187993378009,0.252023692038877,-1.2022823623759,0.142603874517167,0.0100836318793892,0.0291881538698342,0.0446432666329019,0.0194103115517909,-0.00973846175283102,0.0228674497735355,0.020034090472599,0.0132379415492838,missense,"D47G,L50Q",-1.2022823623759,-1.21001500095215
PSD95-PDZ2 binding CRIPT,1,KVMEIKLIKGPKGLGFSIAGGVGNQHIPGDNSIYVTKIIEGGAAHKGGRPQIGDKILAVNSVGLEDVMHEDAVAALKNTYDVVYLKVAKP*,2,,FALSE,FALSE,96.3333333333333,84,88,117,1,6,4,-1.56466596973102,0.607671334438609,-1.32227360450747,0.275144550001499,-1.55143456516464,0.273110736462284,-1.44942913607388,0.184666447652664,-0.0123727369936465,0.0567598470374648,0.0081111528057967,0.0257180462409879,-0.0124201106220072,0.0247807894493553,-0.00290858591249557,0.0171426172564867,missense,"D47G,L50P",-1.44942913607388,-1.45987868540495
PSD95-PDZ2 binding CRIPT,1,KVMEIKLIKGPKGLGFSIAGGVGNQHIPGDNSIYVTKIIEGGAAHKGGRAQIGDKILAVNSVGLEDVMHEDAVAALKNTYDVVYLKVAKP*,2,,FALSE,FALSE,105.666666666667,108,81,128,2,1,9,-1.43075212086226,0.457876374123353,-1.83999389881242,0.484813010754788,-1.32703273904545,0.235925711344969,-1.42622148502959,0.192484720913599,0.000135553503569308,0.0427681733273139,-0.0402806996541555,0.0453159745623029,0.0079410603709115,0.0214067943804049,-0.000754215780122219,0.0178683888724053,missense,"D47G,L50A",-1.42622148502959,-1.43641591018577
PSD95-PDZ2 binding CRIPT,1,KVMEIKLIKGPKGLGFSIAGGVGNQHIPGDNSIYVTKIIEGGAAHKGGRGQIGDKILAVNSVGLEDVMHEDAVAALKNTYDVVYLKVAKP*,2,,FALSE,FALSE,411,633,256,344,22,14,12,-1.23951933853569,0.167043529562436,-1.38907940169914,0.16984340991178,-1.55698096280977,0.164183058053114,-1.39715379976358,0.096403269066552,0.0179977478482022,0.0156027850076577,0.00186674570657508,0.0158754395455568,-0.0129233647746142,0.0148972019389188,0.00194414231026796,0.00894913160938882,missense,"D47G,L50G",-1.39715379976358,-1.40702868076575
PSD95-PDZ2 binding CRIPT,1,KVMEIKLIKGPKGLGFSIAGGVGNQHIPGDNSIYVTKIIEGGAAHKGGRVQIGDKILAVNSVGLEDVMHEDAVAALKNTYDVVYLKVAKP*,2,,FALSE,FALSE,89.6666666666667,158,50,61,5,2,17,-1.26834984168711,0.323778995335944,-1.48384186509782,0.413513694317781,-0.898458225785109,0.312935278477618,-1.17002743963177,0.197647365185926,0.0153048201813092,0.0302427401256145,-0.00699079995654539,0.0386515535622584,0.0468279050040999,0.0283942819227106,0.0230283203517598,0.0183476380046481,missense,"D47G,L50V",-1.17002743963177,-1.17740549641361
PSD95-PDZ2 binding CRIPT,1,KVMEIKLIKGPKGLGFSIAGGVGNQHIPGDNSIYVTKIIEGGAAHKGGR*QIGDKILAVNSVGLEDVMHEDAVAALKNTYDVVYLKVAKP*,2,,FALSE,TRUE,181.666666666667,278,112,155,9,4,5,-1.26145140008867,0.247416846052755,-1.51817595615534,0.286255082728738,-1.56951795259274,0.239926648653359,-1.44625662127165,0.147584273570981,0.0159491725931039,0.0231100951132081,-0.0102000430306124,0.0267565592496576,-0.0140609125259949,0.0217698206983137,-0.00261408083219264,0.0137002728273765,stop,"D47G,L50*",-1.44625662127165,-1.45667129481026
PSD95-PDZ2 binding CRIPT,1,KVMEIKLIKGPKGLGFSIAGGVGNQHIPGDNSIYVTKIIEGGAAHKGGRYQIGDKILAVNSVGLEDVMHEDAVAALKNTYDVVYLKVAKP*,2,,FALSE,FALSE,341.333333333333,657,190,177,16,9,9,-1.34773994820656,0.182882994018911,-1.43261845157569,0.20489514693667,-1.427900350463,0.208806608749476,-1.39810009506585,0.114217359419105,0.00788934729826615,0.0170822781625149,-0.00220289440807583,0.0191517617319426,-0.00121119440008646,0.0189461339897534,0.00185629755890887,0.0106028165996404,missense,"D47G,L50Y",-1.39810009506585,-1.40798537879287
PSD95-PDZ2 binding CRIPT,1,KVMEIKLIKGPKGLGFSIAGGVGNQHIPGDNSIYVTKIIEGGAAHKGGRFQIGDKILAVNSVGLEDVMHEDAVAALKNTYDVVYLKVAKP*,2,,FALSE,FALSE,121.666666666667,223,63,79,7,5,2,-1.27080621239571,0.276036674935682,-1.276259835115,0.314941347079468,-1.64492712432389,0.352440423962074,-1.36892613911778,0.17886691842309,0.015075381638159,0.0257833446439501,0.0124121075183337,0.0294378941081866,-0.0209031876830462,0.0319787938503538,0.0045645207745095,0.0166042459870214,missense,"D47G,L50F",-1.36892613911778,-1.37849071044589
PSD95-PDZ2 binding CRIPT,1,KVMEIKLIKGPKGLGFSIAGGVGNQHIPGDNSIYVTKIIEGGAAHKGGDLQIGDKILAVNSVGLEDVMHEDAVAALKNTYDVVYLKVAKP*,2,,FALSE,FALSE,267.666666666667,460,134,209,1657,1364,2084,0.1666754712471,0.14243284018753,0.194319655271363,0.172609064184277,0.214837548269452,0.1641998118506,0.189303715204032,0.0913075936650207,0.149344082264132,0.0133040111718033,0.149868696553438,0.0161339481166561,0.147843150794384,0.0148987221000569,0.149215259064078,0.0084760992086354,missense,"D47G,R49D",0.189303715204032,0.196868930303417
PSD95-PDZ2 binding CRIPT,1,KVMEIKLIKGPKGLGFSIAGGVGNQHIPGDNSIYVTKIIEGGAAHKGGGLQIGDKILAVNSVGLEDVMHEDAVAALKNTYDVVYLKVAKP*,2,,FALSE,FALSE,607.333333333333,926,384,512,1316,2151,1051,-0.199807322927532,0.102003177104187,-0.0330326283081958,0.103113537929233,-0.324534140142438,0.105630202172823,-0.183698589811129,0.0597841842103835,0.115112572300885,0.00952765812973193,0.128617842985517,0.00963812925431898,0.0989030892698376,0.00958438995641258,0.114589392633328,0.00554977583062373,missense,"D47G,R49G",-0.183698589811129,-0.180233828700706
PSD95-PDZ2 binding CRIPT,1,KVMEIKLIKGPKGLGFSIAGGVGNQHIPGDNSIYVTKIIEGGAAHKG*RLQIGDKILAVNSVGLEDVMHEDAVAALKNTYDVVYLKVAKP*,2,,FALSE,TRUE,169,324,70,113,4,4,5,-1.55364340252637,0.311701918085416,-1.37578352161705,0.320073792329236,-1.47116555333284,0.266339854586933,-1.46876056007776,0.171119876284594,-0.0113431685525515,0.0291146746425966,0.00310952539733814,0.0299176290848094,-0.00513687632928844,0.0241664313310588,-0.00470312523966529,0.0158850867681259,stop,"D47G,G48*",-1.46876056007776,-1.47942262180783
PSD95-PDZ2 binding CRIPT,1,KVMEIKLIKGPKGLGFSIAGGVGNQHIPGDNSIYVTKIIEGGAAHKVSRLQIGDKILAVNSVGLEDVMHEDAVAALKNTYDVVYLKVAKP*,2,,FALSE,FALSE,382.666666666667,748,181,219,35,15,16,-1.1141990049067,0.158812094939268,-1.26334948316551,0.18501225731226,-1.34851052114527,0.185101413241572,-1.22838638472819,0.100989499157213,0.0297033567264571,0.0148339237110466,0.0136188514949904,0.0172932874326616,0.00599226698787222,0.0167952355434073,0.0176108497067305,0.00937487211663166,missense,"D47V,G48S",-1.22838638472819,-1.236405987597
PSD95-PDZ2 binding CRIPT,1,KVMEIKLIKGPKGLGFSIAGGVGNQHIPGDNSIYVTKIIEGGAAHKVMRLQIGDKILAVNSVGLEDVMHEDAVAALKNTYDVVYLKVAKP*,2,,FALSE,FALSE,292,483,159,234,40,10,13,-0.983804491660658,0.16632577312893,-1.3314693494607,0.223386086616883,-1.42247357647182,0.185013535975296,-1.21544451848986,0.10821003194388,0.0418829219073742,0.0155357426064992,0.00725161699479814,0.0208801290273604,-0.000718794337728312,0.0167872619717302,0.0188122453166445,0.0100451553842373,missense,"D47V,G48M",-1.21544451848986,-1.2233218500474
PSD95-PDZ2 binding CRIPT,1,KVMEIKLIKGPKGLGFSIAGGVGNQHIPGDNSIYVTKIIEGGAAHKVDRLQIGDKILAVNSVGLEDVMHEDAVAALKNTYDVVYLKVAKP*,2,,FALSE,FALSE,138.333333333333,274,64,77,7,3,13,-1.33322893992517,0.265652433095074,-1.43579083959167,0.350901082016087,-1.05443280396781,0.28436857636557,-1.25778515913455,0.169863543079356,0.00924475533503305,0.024813399304966,-0.00249942080370605,0.0327990878004062,0.0326755020943321,0.0258022731299736,0.0148817565560028,0.0157684611463209,missense,"D47V,G48D",-1.25778515913455,-1.26612794585548
PSD95-PDZ2 binding CRIPT,1,KVMEIKLIKGPKGLGFSIAGGVGNQHIPGDNSIYVTKIIEGGAAHKVGNLQIGDKILAVNSVGLEDVMHEDAVAALKNTYDVVYLKVAKP*,2,,FALSE,FALSE,1113,2235,501,603,1251,1097,1415,-0.397869500154324,0.077301544783242,-0.271233853573141,0.0914218281097146,-0.300752406045175,0.0973650521108747,-0.333163296909388,0.0504766354068035,0.0966124748860785,0.00722038972220075,0.106352927594715,0.00854529302051767,0.101060932469408,0.00883444893942604,0.100714558846751,0.0046857545167143,missense,"D47V,R49N",-0.333163296909388,-0.331341617212108
PSD95-PDZ2 binding CRIPT,1,KVMEIKLIKGPKGLGFSIAGGVGNQHIPGDNSIYVTKIIEGGAAHKVGTLQIGDKILAVNSVGLEDVMHEDAVAALKNTYDVVYLKVAKP*,2,,FALSE,FALSE,1506.33333333333,2612,881,1026,4438,3812,3774,-0.0864897567231433,0.0637363121448036,-0.0851210270166769,0.0684593626479642,-0.12134936229136,0.0743552288025069,-0.0958793111276418,0.0395158242513793,0.125697056642838,0.00595332233568875,0.123749086375232,0.00639896757613156,0.11733912464678,0.00674664531054793,0.122741670978138,0.00366826058185788,missense,"D47V,R49T",-0.0958793111276418,-0.0914491433515123
PSD95-PDZ2 binding CRIPT,1,KVMEIKLIKGPKGLGFSIAGGVGNQHIPGDNSIYVTKIIEGGAAHKVGSLQIGDKILAVNSVGLEDVMHEDAVAALKNTYDVVYLKVAKP*,2,,FALSE,FALSE,2996.66666666667,5067,1719,2204,5980,6935,6850,-0.193474948861201,0.0480436673770457,-0.118594134101897,0.0494588319921146,-0.171899879545682,0.0508749595914234,-0.161769390822994,0.0285318585305774,0.115704050889753,0.0044875429477996,0.120620320365357,0.00462296828409475,0.112752407402113,0.00461615562321046,0.116625083847262,0.00264861720482041,missense,"D47V,R49S",-0.161769390822994,-0.158063559697033
PSD95-PDZ2 binding CRIPT,1,KVMEIKLIKGPKGLGFSIAGGVGNQHIPGDNSIYVTKIIEGGAAHKVGMLQIGDKILAVNSVGLEDVMHEDAVAALKNTYDVVYLKVAKP*,2,,FALSE,FALSE,1193.33333333333,1969,667,944,1531,1481,1761,-0.316208072927513,0.079834481819674,-0.275852072716924,0.0801569116688403,-0.309390259359203,0.0780076558915917,-0.30068739739225,0.0457930607558455,0.104240101623708,0.00745697998176307,0.105921257865148,0.00749234960613533,0.100277174104424,0.00707804944297475,0.103729302036751,0.00425097749763952,missense,"D47V,R49M",-0.30068739739225,-0.298508706679409
PSD95-PDZ2 binding CRIPT,1,KVMEIKLIKGPKGLGFSIAGGVGNQHIPGDNSIYVTKIIEGGAAHKVGILQIGDKILAVNSVGLEDVMHEDAVAALKNTYDVVYLKVAKP*,2,,FALSE,FALSE,937.333333333333,1781,448,583,567,562,939,-0.568417675590751,0.0840848766925191,-0.477411742244797,0.0978758914703843,-0.36921910631425,0.0991016099410119,-0.482748570028408,0.0536328985159695,0.0806823366655002,0.00785399025550651,0.0870812666634043,0.00914856101165565,0.0948485846663243,0.00899201606590626,0.0868285328962789,0.00497875094962869,missense,"D47V,R49I",-0.482748570028408,-0.482571297139354
PSD95-PDZ2 binding CRIPT,1,KVMEIKLIKGPKGLGFSIAGGVGNQHIPGDNSIYVTKIIEGGAAHKVGQLQIGDKILAVNSVGLEDVMHEDAVAALKNTYDVVYLKVAKP*,2,,FALSE,FALSE,1283,2155,748,946,4669,3857,2232,0.000667326497474775,0.077398326141364,-0.0167245237899018,0.0758664069731887,-0.246901459011168,0.0779116576367584,-0.0860064364618302,0.0444813667472559,0.133838007896371,0.00722942963369857,0.130142178416119,0.0070913116856701,0.105947115258792,0.00706933901082058,0.123658171586497,0.00412921272318968,missense,"D47V,R49Q",-0.0860064364618302,-0.0814677351250186
PSD95-PDZ2 binding CRIPT,1,KVMEIKLIKGPKGLGFSIAGGVGNQHIPGDNSIYVTKIIEGGAAHKVGHLQIGDKILAVNSVGLEDVMHEDAVAALKNTYDVVYLKVAKP*,2,,FALSE,FALSE,984.666666666667,1948,496,510,1322,986,1674,-0.338809517815689,0.0801833648333511,-0.310704824110627,0.0921719145440701,-0.146064048130206,0.105514508162706,-0.282013381245709,0.0524817722623544,0.102129002281061,0.00748956757536509,0.102663535071933,0.00861540437690611,0.115096629774507,0.00957389242364476,0.105462814082446,0.0048718917067589,missense,"D47V,R49H",-0.282013381245709,-0.279629405088332
PSD95-PDZ2 binding CRIPT,1,KVMEIKLIKGPKGLGFSIAGGVGNQHIPGDNSIYVTKIIEGGAAHKVGPLQIGDKILAVNSVGLEDVMHEDAVAALKNTYDVVYLKVAKP*,2,,FALSE,FALSE,734.333333333333,1157,388,658,79,40,21,-1.07599427116309,0.125017572677867,-1.23904717274591,0.135542320989989,-1.57944616266559,0.118304769315059,-1.31219846214869,0.0725739123663242,0.0332718891229992,0.0116773293391343,0.0158904136361659,0.0126692812153189,-0.01496175182148,0.0107344208331988,0.00983056052613702,0.00673704843687533,missense,"D47V,R49P",-1.31219846214869,-1.32113942009376
PSD95-PDZ2 binding CRIPT,1,KVMEIKLIKGPKGLGFSIAGGVGNQHIPGDNSIYVTKIIEGGAAHKVGRTQIGDKILAVNSVGLEDVMHEDAVAALKNTYDVVYLKVAKP*,2,,FALSE,FALSE,278.666666666667,403,179,254,19,1,14,-1.14926821949524,0.190823422779598,-1.92715014212732,0.472472142322395,-1.40684949033561,0.173204240626221,-1.33418858410109,0.123772589782747,0.0264276990757494,0.0178239579099805,-0.0484272840431661,0.0441624608001858,0.000698862082137319,0.0157157418060223,0.00778921382322871,0.0114898302342426,missense,"D47V,L50T",-1.33418858410109,-1.34337128179432
PSD95-PDZ2 binding CRIPT,1,KVMEIKLIKGPKGLGFSIAGGVGNQHIPGDNSIYVTKIIEGGAAHKVGRRQIGDKILAVNSVGLEDVMHEDAVAALKNTYDVVYLKVAKP*,2,,FALSE,FALSE,513,759,350,430,16,13,44,-1.38584773229109,0.171237491928482,-1.50190615183442,0.162730172651159,-1.23642131762581,0.128904813198537,-1.35093620615179,0.0870230552979182,0.00432987053345693,0.0159945241746822,-0.00867928755915251,0.0152105578868404,0.0161627164837133,0.011696219182956,0.00623452926401,0.00807836479460629,missense,"D47V,L50R",-1.35093620615179,-1.36030301223449
PSD95-PDZ2 binding CRIPT,1,KVMEIKLIKGPKGLGFSIAGGVGNQHIPGDNSIYVTKIIEGGAAHKVGRSQIGDKILAVNSVGLEDVMHEDAVAALKNTYDVVYLKVAKP*,2,,FALSE,FALSE,905.666666666667,1442,542,733,44,31,32,-1.27400739199989,0.114494993415336,-1.37691638106006,0.116728686149079,-1.48226557857728,0.106669717275607,-1.38284534916303,0.0648804004617532,0.0147763738450065,0.010694462523584,0.00300363585113481,0.0109107512687982,-0.0061440406466936,0.00967871068955255,0.00327239817535041,0.00602285843855821,missense,"D47V,L50S",-1.38284534916303,-1.39256293584677
PSD95-PDZ2 binding CRIPT,1,KVMEIKLIKGPKGLGFSIAGGVGNQHIPGDNSIYVTKIIEGGAAHKVGRLQIGDKILAVNSVGLEDVMHEDAVAALKNTYDVVYLKVAKP*,1,,FALSE,FALSE,176877,343180,84062,103389,138785,114382,129895,-0.49584601928574,0.0524964021010407,-0.412753060722336,0.0244278827820726,-0.429476552490911,0.013105874992536,-0.428974976934728,0.0112790200022912,0.0874609287722569,0.00490345287724502,0.0931249806358122,0.00228329952003539,0.0893811061416713,0.00118916573162423,0.0918203445471146,0.00104703331539256,missense,D47V,-0.428974976934728,-0.428206565220693
PSD95-PDZ2 binding CRIPT,1,KVMEIKLIKGPKGLGFSIAGGVGNQHIPGDNSIYVTKIIEGGAAHKVGRGQIGDKILAVNSVGLEDVMHEDAVAALKNTYDVVYLKVAKP*,2,,FALSE,FALSE,425,629,263,383,19,10,10,-1.27984666215227,0.167807268274725,-1.49353611870695,0.190522964056476,-1.45920125276275,0.19198481926775,-1.39906972340152,0.105296842415681,0.0142309538755652,0.0156741224067242,-0.00789693188825291,0.0178083789031904,-0.00405129171560142,0.0174198035762818,0.00176628679815288,0.00977472351254478,missense,"D47V,L50G",-1.39906972340152,-1.40896566635591
PSD95-PDZ2 binding CRIPT,1,KVMEIKLIKGPKGLGFSIAGGVGNQHIPGDNSIYVTKIIEGGAAHKVGR*QIGDKILAVNSVGLEDVMHEDAVAALKNTYDVVYLKVAKP*,2,,FALSE,TRUE,276.333333333333,396,180,253,12,7,15,-1.28148880514692,0.20828305947836,-1.47274439879994,0.231707712913208,-1.399478818188,0.175790430699446,-1.38117504705691,0.116218450031533,0.0140775686821105,0.0194547840691031,-0.00595350828057017,0.0216579600615857,0.00136764236136097,0.0159504005840358,0.00342745259953975,0.0107885781762584,stop,"D47V,L50*",-1.38117504705691,-1.39087427193205
PSD95-PDZ2 binding CRIPT,1,KVMEIKLIKGPKGLGFSIAGGVGNQHIPGDNSIYVTKIIEGGAAHKVGRWQIGDKILAVNSVGLEDVMHEDAVAALKNTYDVVYLKVAKP*,2,,FALSE,FALSE,548.333333333333,796,361,488,16,12,21,-1.40599365314132,0.170509417240665,-1.53322538372125,0.167107122489018,-1.48082392053112,0.129199919346906,-1.47546462646413,0.0876677690088505,0.00244813065026114,0.0159265179917832,-0.0116067286220163,0.0156196759243371,-0.00601323134581203,0.0117229957330934,-0.00532546484485258,0.00813821367634419,missense,"D47V,L50W",-1.47546462646413,-1.48620038670862
PSD95-PDZ2 binding CRIPT,1,KVMEIKLIKGPKGLGFSIAGGVGNQHIPGDNSIYVTKIIEGGAAHKVGRCQIGDKILAVNSVGLEDVMHEDAVAALKNTYDVVYLKVAKP*,2,,FALSE,FALSE,394.333333333333,658,241,284,14,11,24,-1.38752912944903,0.182766126035457,-1.43936813586546,0.18750366410106,-1.29512337932839,0.158694388354798,-1.36515373070818,0.100969803182932,0.0041728187851103,0.0170713620496617,-0.00283379439383064,0.0175261618072371,0.0108363662635145,0.0143991857499076,0.00491471407883146,0.00937304373604129,missense,"D47V,L50C",-1.36515373070818,-1.37467683154964
PSD95-PDZ2 binding CRIPT,1,KVMEIKLIKGPKGLGFSIAGGVGNQHIPGDNSIYVTKIIEGGAAHKVGLLQIGDKILAVNSVGLEDVMHEDAVAALKNTYDVVYLKVAKP*,2,,FALSE,FALSE,2674.66666666667,4381,1535,2108,6295,4141,4984,-0.116313904297219,0.0510359110944299,-0.22125888708502,0.0527052304823835,-0.264382547999023,0.052145791292832,-0.199281142683657,0.029992378813222,0.122911317118213,0.00476703497921893,0.111024139505059,0.00492641251545952,0.104360963095151,0.00473146494142366,0.113142861641,0.00278419754721051,missense,"D47V,R49L",-0.199281142683657,-0.195987682233378
PSD95-PDZ2 binding CRIPT,1,KVMEIKLIKGPKGLGFSIAGGVGNQHIPGDNSIYVTKIIEGGAAHKVGELQIGDKILAVNSVGLEDVMHEDAVAALKNTYDVVYLKVAKP*,2,,FALSE,FALSE,1550.33333333333,2619,940,1092,3543,2435,2562,-0.147901889269672,0.0738241883911187,-0.220343463511662,0.0686141590700644,-0.236102713113327,0.0725533529715658,-0.202765648406875,0.0413143897652449,0.119960825473063,0.00689558549707796,0.111109705095181,0.00641343655813208,0.106926942898957,0.00658315153451104,0.112819394391261,0.00383522171966514,missense,"D47V,R49E",-0.202765648406875,-0.199510493498412
PSD95-PDZ2 binding CRIPT,1,KVMEIKLIKGPKGLGFSIAGGVGNQHIPGDNSIYVTKIIEGGAAHKVGDLQIGDKILAVNSVGLEDVMHEDAVAALKNTYDVVYLKVAKP*,2,,FALSE,FALSE,1606.33333333333,2773,882,1164,2342,2057,4693,-0.276959924902394,0.0727997770922737,-0.255065525713741,0.0706068320839293,-0.0687697133404103,0.0702025439038015,-0.198209018810633,0.0410934805408341,0.107906094656714,0.00679989984378051,0.107864197956149,0.00659969376989028,0.122109955800665,0.00636985012681649,0.113242387079651,0.00381471467937364,missense,"D47V,R49D",-0.198209018810633,-0.194903772388652
PSD95-PDZ2 binding CRIPT,1,KVMEIKLIKGPKGLGFSIAGGVGNQHIPGDNSIYVTKIIEGGAAHKVGALQIGDKILAVNSVGLEDVMHEDAVAALKNTYDVVYLKVAKP*,2,,FALSE,FALSE,2174.33333333333,3471,1241,1811,3106,1489,4163,-0.254346877871084,0.0589141404363143,-0.46661076750318,0.0593421382547689,-0.304856630079833,0.0564100756035222,-0.340261745132673,0.0335891999205391,0.110018277703383,0.00550290495864545,0.0880908449663404,0.00554677116325556,0.100688534397574,0.00511838613326042,0.100055608709606,0.0031180910528611,missense,"D47V,R49A",-0.340261745132673,-0.338518099431273
PSD95-PDZ2 binding CRIPT,1,KVMEIKLIKGPKGLGFSIAGGVGNQHIPGDNSIYVTKIIEGGAAHKVGGLQIGDKILAVNSVGLEDVMHEDAVAALKNTYDVVYLKVAKP*,2,,FALSE,FALSE,2944,4880,1591,2361,7412,4021,8252,-0.118771549933396,0.052981694793711,-0.267659830486344,0.0524718728398482,-0.130603184411411,0.0493376856186241,-0.17091626550588,0.0297448256348975,0.122681759489811,0.00494878188561401,0.106686995236658,0.00490460033476622,0.116499476156468,0.00447667058084496,0.11577597793888,0.00276121714421588,missense,"D47V,R49G",-0.17091626550588,-0.167310986945616
PSD95-PDZ2 binding CRIPT,1,KVMEIKLIKGPKGLGFSIAGGVGNQHIPGDNSIYVTKIIEGGAAHKVGVLQIGDKILAVNSVGLEDVMHEDAVAALKNTYDVVYLKVAKP*,2,,FALSE,FALSE,2980,4935,1784,2221,4014,3263,3841,-0.285420819939951,0.0529851278109117,-0.387262578399233,0.0502273678707505,-0.351782339422615,0.0510111692310752,-0.343361102504349,0.0296579990386072,0.107115800494533,0.00494910254831463,0.095507602436197,0.00469480412916058,0.0964307152504831,0.00462851464814264,0.0997678948458314,0.00275315701674385,missense,"D47V,R49V",-0.343361102504349,-0.341651528367996
PSD95-PDZ2 binding CRIPT,1,KVMEIKLIKGPKGLGFSIAGGVGNQHIPGDNSIYVTKIIEGGAAHKVG*LQIGDKILAVNSVGLEDVMHEDAVAALKNTYDVVYLKVAKP*,2,,FALSE,TRUE,3102.33333333333,4991,1823,2493,223,72,103,-1.15722822320707,0.0738521111167315,-1.48638924468779,0.0727901187459454,-1.49472212098273,0.0584874201677143,-1.39922260297576,0.0387954204207423,0.0256841909201137,0.00689819363332667,-0.00722890616685534,0.006803767836888,-0.00727428897971363,0.0053068746523345,0.00175209496167764,0.00360138537363411,stop,"D47V,R49*",-1.39922260297576,-1.40912022655156
PSD95-PDZ2 binding CRIPT,1,KVMEIKLIKGPKGLGFSIAGGVGNQHIPGDNSIYVTKIIEGGAAHKVGYLQIGDKILAVNSVGLEDVMHEDAVAALKNTYDVVYLKVAKP*,2,,FALSE,FALSE,2013.33333333333,3709,1058,1273,731,347,422,-0.740596061518176,0.0708724142981735,-0.852926067519906,0.0687749837342073,-0.859564214578407,0.0691053621563051,-0.819092555937444,0.0401640536524574,0.06459992781298,0.00661987355131125,0.0519815535070797,0.00642846900616383,0.0503569654688731,0.00627029699234593,0.055605664366287,0.00372843582570069,missense,"D47V,R49Y",-0.819092555937444,-0.82261274823866
PSD95-PDZ2 binding CRIPT,1,KVMEIKLIKGPKGLGFSIAGGVGNQHIPGDNSIYVTKIIEGGAAHKVGWLQIGDKILAVNSVGLEDVMHEDAVAALKNTYDVVYLKVAKP*,2,,FALSE,FALSE,1975,3178,1140,1607,461,127,255,-0.854084876621813,0.0766445541271239,-1.17640758683687,0.0737616025942116,-1.10404138655236,0.0640873326013073,-1.05508853184162,0.040910024997469,0.0539994478813463,0.0071590231790829,0.021745400649052,0.00689457343900495,0.0281742515912117,0.00581498448627674,0.0336981184075014,0.00379768447056492,missense,"D47V,R49W",-1.05508853184162,-1.06120305299219
PSD95-PDZ2 binding CRIPT,1,KVMEIKLIKGPKGLGFSIAGGVGNQHIPGDNSIYVTKIIEGGAAHKVGCLQIGDKILAVNSVGLEDVMHEDAVAALKNTYDVVYLKVAKP*,2,,FALSE,FALSE,1756.33333333333,2976,1054,1239,1836,2301,3786,-0.389301836205318,0.0726351618384289,-0.277776339291215,0.0655954088980186,-0.177016891346765,0.0682520710374206,-0.277004954255498,0.0396332686187915,0.0974127418522062,0.00678452387308922,0.105741394674192,0.00613127085100017,0.112288113710495,0.00619287335155471,0.105927747198568,0.00367916296214986,missense,"D47V,R49C",-0.277004954255498,-0.274565919927825
PSD95-PDZ2 binding CRIPT,1,KVMEIKLIKGPKGLGFSIAGGVGNQHIPGDNSIYVTKIIEGGAAHKVGFLQIGDKILAVNSVGLEDVMHEDAVAALKNTYDVVYLKVAKP*,2,,FALSE,FALSE,1244,2160,717,855,429,123,174,-0.717494620437287,0.0811322092349466,-1.05891271290986,0.0875756421559721,-1.04172544155345,0.0867380335648786,-0.928494845917126,0.0490748700635701,0.0667577295518223,0.00757819486456686,0.0327277682835095,0.00818578603333857,0.033828508660555,0.00787020303509452,0.0454498314689523,0.00455562840518778,missense,"D47V,R49F",-0.928494845917126,-0.93321770922149
PSD95-PDZ2 binding CRIPT,1,KVMEIKLIKGPKGLGFSIAGGVGNQHIPGDNSIYVTKIIEGGAAHKVCRLQIGDKILAVNSVGLEDVMHEDAVAALKNTYDVVYLKVAKP*,2,,FALSE,FALSE,282.666666666667,528,146,174,25,28,17,-1.14491419685893,0.166479143516896,-1.01652252899742,0.184119818302809,-1.22551886527851,0.196199164325388,-1.12641867863834,0.104508798242059,0.0268343887529297,0.0155500682448298,0.0366900227058419,0.0172098702335486,0.0171519539615204,0.0178021935141254,0.0270765289367114,0.0097015692399559,missense,"D47V,G48C",-1.12641867863834,-1.133317339675
PSD95-PDZ2 binding CRIPT,1,KVMEIKLIKGPKGLGFSIAGGVGNQHIPGDNSIYVTKIIEGGAAHKVLRLQIGDKILAVNSVGLEDVMHEDAVAALKNTYDVVYLKVAKP*,2,,FALSE,FALSE,550,837,370,443,24,16,20,-1.28719590145708,0.15314058698803,-1.43997719920356,0.17431819848483,-1.40876609721963,0.144092551148479,-1.37516681900713,0.0899069084862327,0.0135444944769696,0.0143041736544944,-0.00289072417525943,0.0162937026710292,0.00052495814754544,0.0130742834114983,0.0039851974154298,0.00834607336895521,missense,"D47V,G48L",-1.37516681900713,-1.38479999479265
PSD95-PDZ2 binding CRIPT,1,KVMEIKLIKGPKGLGFSIAGGVGNQHIPGDNSIYVTKIIEGGAAHKVKRLQIGDKILAVNSVGLEDVMHEDAVAALKNTYDVVYLKVAKP*,2,,FALSE,FALSE,101,162,69,72,6,4,6,-1.22066808724881,0.307127552448324,-1.37142430558498,0.321309362387969,-1.27415930291756,0.308996605111342,-1.28635155736629,0.180301403172596,0.0197585584687927,0.0286874037164559,0.00351698583762852,0.0300331190987104,0.0127385483976413,0.0280369051433728,0.0122299330249396,0.0167374094465109,missense,"D47V,G48K",-1.28635155736629,-1.29500837753958
PSD95-PDZ2 binding CRIPT,1,KVMEIKLIKGPKGLGFSIAGGVGNQHIPGDNSIYVTKIIEGGAAHKVTRLQIGDKILAVNSVGLEDVMHEDAVAALKNTYDVVYLKVAKP*,2,,FALSE,FALSE,244.333333333333,409,121,203,12,7,15,-1.2912865871583,0.207263805750732,-1.37212893388011,0.242745662039534,-1.33432323690306,0.190105382451629,-1.32901929493543,0.121339996492643,0.0131624019188365,0.0193595801613427,0.00345112350062565,0.0226896886058544,0.00727955473136563,0.0172492722796108,0.00826907980203237,0.0112640121918044,missense,"D47V,G48T",-1.32901929493543,-1.33814516608337
PSD95-PDZ2 binding CRIPT,1,KVMEIKLIKGPKGLGFSIAGGVGNQHIPGDNSIYVTKIIEGGAAHKVIRLQIGDKILAVNSVGLEDVMHEDAVAALKNTYDVVYLKVAKP*,2,,FALSE,FALSE,156,224,105,139,11,5,0,-1.13517140684059,0.247649792019283,-1.43101971284043,0.273652190845375,,,-1.26837535178853,0.183621245762444,0.027744418961398,0.0231318535485313,-0.00205345864160189,0.0255785538840244,,,0.0138986671986927,0.017045590990007,missense,"D47V,G48I",-1.26837535178853,-1.27683455762304
PSD95-PDZ2 binding CRIPT,1,KVMEIKLIKGPKGLGFSIAGGVGNQHIPGDNSIYVTKIIEGGAAHKVRRLQIGDKILAVNSVGLEDVMHEDAVAALKNTYDVVYLKVAKP*,2,,FALSE,FALSE,106,122,74,122,4,9,4,-1.25761132997978,0.362763797632676,-1.14693932841911,0.271222202354068,-1.56445759658404,0.269510853307023,-1.33541250971985,0.169126908495077,0.0163078562756162,0.0338841352182307,0.0244998293034633,0.0253514203413677,-0.0136017595157003,0.0244541529074589,0.00767559660310328,0.0157000792345188,missense,"D47V,G48R",-1.33541250971985,-1.34460866215751
PSD95-PDZ2 binding CRIPT,1,KVMEIKLIKGPKGLGFSIAGGVGNQHIPGDNSIYVTKIIEGGAAHKVGRPQIGDKILAVNSVGLEDVMHEDAVAALKNTYDVVYLKVAKP*,2,,FALSE,FALSE,85.6666666666667,118,58,81,9,4,0,-1.00172492459252,0.306733385632107,-1.31881116353753,0.3372839745885,,,-1.1452600308201,0.226926950576026,0.0402090548440257,0.028650586366471,0.00843479075163732,0.0315262826567488,,,0.025327483058848,0.0210656668190388,missense,"D47V,L50P",-1.1452600308201,-1.15236581684412
PSD95-PDZ2 binding CRIPT,1,KVMEIKLIKGPKGLGFSIAGGVGNQHIPGDNSIYVTKIIEGGAAHKVGRAQIGDKILAVNSVGLEDVMHEDAVAALKNTYDVVYLKVAKP*,2,,FALSE,FALSE,263.666666666667,336,183,272,9,20,10,-1.31657515996404,0.236534085263829,-1.17943341061056,0.175729020759728,-1.530926743701,0.179479803749973,-1.3437975929036,0.110906134008652,0.01080031003972,0.0220935853607851,0.0214625737650427,0.0164255736912018,-0.0105593269254799,0.016285157020013,0.00689720792714148,0.0102954349903503,missense,"D47V,L50A",-1.3437975929036,-1.35308592345203
PSD95-PDZ2 binding CRIPT,1,KVMEIKLIKGPKGLGFSIAGGVGNQHIPGDNSIYVTKIIEGGAAHKVVRLQIGDKILAVNSVGLEDVMHEDAVAALKNTYDVVYLKVAKP*,2,,FALSE,FALSE,288.666666666667,501,166,199,10,55,10,-1.37451738254175,0.222861439597165,-0.871102199037852,0.167411992628583,-1.43226860955079,0.197250343475568,-1.17237769376024,0.110758867145189,0.00538818755814835,0.0208164850062748,0.0502826116568476,0.0156481724522415,-0.00160754977635932,0.0178975725883119,0.0228101458674835,0.0102817641827564,missense,"D47V,G48V",-1.17237769376024,-1.17978158713555
PSD95-PDZ2 binding CRIPT,1,KVMEIKLIKGPKGLGFSIAGGVGNQHIPGDNSIYVTKIIEGGAAHKVFRLQIGDKILAVNSVGLEDVMHEDAVAALKNTYDVVYLKVAKP*,2,,FALSE,FALSE,265,512,135,148,9,7,10,-1.44654781338205,0.223910301526183,-1.40522027876163,0.236888835199951,-1.33942538863964,0.220424572929353,-1.39613926415698,0.130914741753601,-0.00133985111149718,0.0209144544829977,0.00035804119957708,0.0221422449313021,0.00681660937242162,0.0200002936610318,0.00203832182050451,0.0121528373975921,missense,"D47V,G48F",-1.39613926415698,-1.40600299226139
PSD95-PDZ2 binding CRIPT,1,KVMEIKLIKGPKGLGFSIAGGVGNQHIPGDNSIYVTKIIEGGAAHK*KRLQIGDKILAVNSVGLEDVMHEDAVAALKNTYDVVYLKVAKP*,2,,FALSE,TRUE,134.333333333333,244,63,96,14,4,2,-1.08799895139625,0.230955136276636,-1.34386346952553,0.329428088013846,-1.70558109164375,0.334236745707615,-1.3016310529033,0.164591223750985,0.0321505859198501,0.0215724808208854,0.0060931257474087,0.0307919847969881,-0.0264066446796154,0.0303270773200156,0.0108115348958124,0.0152790308602614,stop,"D47*,G48K",-1.3016310529033,-1.31045584219523
PSD95-PDZ2 binding CRIPT,1,KVMEIKLIKGPKGLGFSIAGGVGNQHIPGDNSIYVTKIIEGGAAHK*NRLQIGDKILAVNSVGLEDVMHEDAVAALKNTYDVVYLKVAKP*,2,,FALSE,TRUE,143.333333333333,280,78,72,9,7,0,-1.26362407744612,0.247066670763623,-1.23902658042852,0.277192686388312,,,-1.25273414631206,0.184437350919745,0.0157462325702961,0.0230773868139664,0.0158923384214134,0.0259094876716963,,,0.0153506429220654,0.0171213501684095,stop,"D47*,G48N",-1.25273414631206,-1.26102140671212
PSD95-PDZ2 binding CRIPT,1,KVMEIKLIKGPKGLGFSIAGGVGNQHIPGDNSIYVTKIIEGGAAHK*RRLQIGDKILAVNSVGLEDVMHEDAVAALKNTYDVVYLKVAKP*,2,,FALSE,TRUE,159.666666666667,245,97,137,1,4,4,-1.88910305297131,0.562621186348649,-1.47461393484797,0.295341892136755,-1.60054489573601,0.260060511211193,-1.58245126954926,0.184397955085134,-0.0426769461514028,0.0525519152663149,-0.00612825575251566,0.0276059127423478,-0.0168761520704008,0.0235966731147028,-0.0152570528364855,0.017117693046486,stop,"D47*,G48R",-1.58245126954926,-1.5943631453338
PSD95-PDZ2 binding CRIPT,1,KVMEIKLIKGPKGLGFSIAGGVGNQHIPGDNSIYVTKIIEGGAAHK*SRLQIGDKILAVNSVGLEDVMHEDAVAALKNTYDVVYLKVAKP*,2,,FALSE,TRUE,184.333333333333,294,104,155,12,17,6,-1.19121899942355,0.228076448616859,-1.0573651928827,0.221085774212633,-1.51277856566207,0.232389725283969,-1.2464735954681,0.131081390649843,0.0225092653486871,0.0213035955502176,0.0328724165842555,0.0206651164429538,-0.00891264622483215,0.0210859555616585,0.015931810905188,0.0121683074425342,stop,"D47*,G48S",-1.2464735954681,-1.25469203296724
PSD95-PDZ2 binding CRIPT,1,KVMEIKLIKGPKGLGFSIAGGVGNQHIPGDNSIYVTKIIEGGAAHK*MRLQIGDKILAVNSVGLEDVMHEDAVAALKNTYDVVYLKVAKP*,2,,FALSE,TRUE,206.333333333333,377,126,116,27,12,11,-1.02080374038783,0.183967428980662,-1.22102364389161,0.216860919522558,-1.2339479611687,0.240853364574887,-1.13736117889688,0.121223914993223,0.0384269884459158,0.0171835703562761,0.0175750915572737,0.0202702148965477,0.0163871372677176,0.0218539065619023,0.0260607348054781,0.0112532363267763,stop,"D47*,G48M",-1.13736117889688,-1.14438013200206
PSD95-PDZ2 binding CRIPT,1,KVMEIKLIKGPKGLGFSIAGGVGNQHIPGDNSIYVTKIIEGGAAHK*IRLQIGDKILAVNSVGLEDVMHEDAVAALKNTYDVVYLKVAKP*,2,,FALSE,TRUE,156.666666666667,282,72,116,4,10,11,-1.51156385410497,0.316632232929865,-1.10671847523642,0.270044228155733,-1.2339479611687,0.240853364574887,-1.25897824944517,0.156315460079634,-0.00741270713954045,0.0295751931837188,0.0282593141342507,0.0252413138722289,0.0163871372677176,0.0218539065619023,0.0147710017826944,0.0145107903329407,stop,"D47*,G48I",-1.25897824944517,-1.26733415193471
PSD95-PDZ2 binding CRIPT,1,KVMEIKLIKGPKGLGFSIAGGVGNQHIPGDNSIYVTKIIEGGAAHK*LRLQIGDKILAVNSVGLEDVMHEDAVAALKNTYDVVYLKVAKP*,2,,FALSE,TRUE,358.333333333333,600,206,269,6,6,8,-1.50431261845361,0.262763970386645,-1.57325266667838,0.230941401921075,-1.51627248409829,0.200648023911424,-1.53168695913412,0.131225125675054,-0.00673540182155238,0.0245436009909558,-0.0153481202432103,0.0215863321789671,-0.00922966802427821,0.0182058622022165,-0.0105445934005785,0.0121816503889919,stop,"D47*,G48L",-1.53168695913412,-1.54304077745805
PSD95-PDZ2 binding CRIPT,1,KVMEIKLIKGPKGLGFSIAGGVGNQHIPGDNSIYVTKIIEGGAAHK*ERLQIGDKILAVNSVGLEDVMHEDAVAALKNTYDVVYLKVAKP*,2,,FALSE,TRUE,172.333333333333,283,116,118,10,10,8,-1.2349207439255,0.240075022447313,-1.251207529127,0.229693425993121,-1.33837224029934,0.246650076230117,-1.27301552850797,0.137696231510703,0.0184272818937773,0.0224243283817464,0.0147537725225623,0.0214696825756128,0.00691216712169967,0.0223798730357495,0.0134679188168672,0.012782364227249,stop,"D47*,G48E",-1.27301552850797,-1.2815257442984
PSD95-PDZ2 binding CRIPT,1,KVMEIKLIKGPKGLGFSIAGGVGNQHIPGDNSIYVTKIIEGGAAHK*ARLQIGDKILAVNSVGLEDVMHEDAVAALKNTYDVVYLKVAKP*,2,,FALSE,TRUE,370.333333333333,664,175,272,20,12,15,-1.28373419229225,0.166192095483267,-1.3236134135806,0.198345994505908,-1.40269916246602,0.166556420965581,-1.33801867532545,0.101184593728554,0.0138678371649464,0.0155232563786814,0.00798591946318999,0.0185396056668753,0.00107544340008359,0.0151125497768786,0.00743366581355351,0.00939298277835629,stop,"D47*,G48A",-1.33801867532545,-1.34724347761865
PSD95-PDZ2 binding CRIPT,1,KVMEIKLIKGPKGLGFSIAGGVGNQHIPGDNSIYVTKIIEGGAAHK*GNLQIGDKILAVNSVGLEDVMHEDAVAALKNTYDVVYLKVAKP*,2,,FALSE,TRUE,356.666666666667,713,168,189,18,13,9,-1.33683316347531,0.175132260804365,-1.28393012549518,0.195543720722309,-1.44831455522305,0.203960397264707,-1.35249004398223,0.109900226850656,0.0089081010191213,0.016358317023074,0.0116951575272168,0.0182776742321219,-0.00306348375526791,0.0185064114508788,0.00609028623803229,0.0102020564604427,stop,"D47*,R49N",-1.35249004398223,-1.36187393156937
PSD95-PDZ2 binding CRIPT,1,KVMEIKLIKGPKGLGFSIAGGVGNQHIPGDNSIYVTKIIEGGAAHK*GTLQIGDKILAVNSVGLEDVMHEDAVAALKNTYDVVYLKVAKP*,2,,FALSE,TRUE,454,834,231,297,23,105,13,-1.31012322059995,0.156404617203417,-0.942606834958363,0.155767148328377,-1.47593257858734,0.1650600777667,-1.23385029678135,0.0917479070783726,0.0114029566854421,0.0146090520406406,0.0435989992318925,0.0145597167871004,-0.00556941388039975,0.0149767786012897,0.0171036338359473,0.00851697357652375,stop,"D47*,R49T",-1.23385029678135,-1.24192996501617
PSD95-PDZ2 binding CRIPT,1,KVMEIKLIKGPKGLGFSIAGGVGNQHIPGDNSIYVTKIIEGGAAHK*GSLQIGDKILAVNSVGLEDVMHEDAVAALKNTYDVVYLKVAKP*,2,,FALSE,TRUE,1087,1854,619,788,35,41,44,-1.42181369736438,0.118189746767708,-1.3311138649684,0.107273794616935,-1.41183041465303,0.099272341300243,-1.38759776451849,0.0620223803726659,0.000970451452087101,0.0110395728212674,0.00728484449870748,0.0100269927584956,0.000246916331589686,0.00900750743003318,0.00283123066214988,0.00575754795513609,stop,"D47*,R49S",-1.38759776451849,-1.39736759500941
PSD95-PDZ2 binding CRIPT,1,KVMEIKLIKGPKGLGFSIAGGVGNQHIPGDNSIYVTKIIEGGAAHK*GMLQIGDKILAVNSVGLEDVMHEDAVAALKNTYDVVYLKVAKP*,2,,FALSE,TRUE,399,725,193,279,10,10,5,-1.52004237041089,0.207648686220048,-1.40544461071359,0.198983606246567,-1.75244012372285,0.203899123630534,-1.55722210992944,0.117443045183296,-0.00820464722516714,0.0193955301154182,0.000337072659535892,0.0185992038970783,-0.0306584138439998,0.0185008517682134,-0.0129150257245609,0.010902257549245,stop,"D47*,R49M",-1.55722210992944,-1.56885663888044
PSD95-PDZ2 binding CRIPT,1,KVMEIKLIKGPKGLGFSIAGGVGNQHIPGDNSIYVTKIIEGGAAHK*GILQIGDKILAVNSVGLEDVMHEDAVAALKNTYDVVYLKVAKP*,2,,FALSE,TRUE,256.333333333333,481,131,157,18,7,19,-1.21753375535055,0.187697216521461,-1.39610800428234,0.238709151990491,-1.15804875829733,0.203392154775443,-1.24172435183758,0.119431493501255,0.0200513223183077,0.0175319530399741,0.00120977493887098,0.0223123918282408,0.0232738755559759,0.0184548517880657,0.0163726839866313,0.0110868455395506,stop,"D47*,R49I",-1.24172435183758,-1.24989058039664
PSD95-PDZ2 binding CRIPT,1,KVMEIKLIKGPKGLGFSIAGGVGNQHIPGDNSIYVTKIIEGGAAHK*GQLQIGDKILAVNSVGLEDVMHEDAVAALKNTYDVVYLKVAKP*,2,,FALSE,TRUE,397.666666666667,700,206,287,21,8,11,-1.28453493323413,0.169104371951588,-1.49279700831653,0.20738930634092,-1.51586612272926,0.171369241269823,-1.42238169839835,0.10410390921687,0.0137930435539897,0.0157952790289278,-0.00782784647406581,0.019384893396337,-0.00919279669634473,0.0155492425563786,-0.000397767744203664,0.00966398332395219,stop,"D47*,R49Q",-1.42238169839835,-1.43253391237193
PSD95-PDZ2 binding CRIPT,1,KVMEIKLIKGPKGLGFSIAGGVGNQHIPGDNSIYVTKIIEGGAAHK*GHLQIGDKILAVNSVGLEDVMHEDAVAALKNTYDVVYLKVAKP*,2,,FALSE,TRUE,332.333333333333,691,139,167,9,7,6,-1.53741796052244,0.216162279275362,-1.41406646305549,0.235160387705687,-1.53598471934542,0.226759308236155,-1.49909514731784,0.130263869769729,-0.00982762297048315,0.0201907465624887,-0.000468820814315568,0.0219806851526972,-0.0110182639526653,0.0205750778818526,-0.00751909005244056,0.0120924168423461,stop,"D47*,R49H",-1.49909514731784,-1.51009068038999
PSD95-PDZ2 binding CRIPT,1,KVMEIKLIKGPKGLGFSIAGGVGNQHIPGDNSIYVTKIIEGGAAHK*GPLQIGDKILAVNSVGLEDVMHEDAVAALKNTYDVVYLKVAKP*,2,,FALSE,TRUE,172.333333333333,335,72,110,3,4,14,-1.65095533146321,0.346563033782682,-1.38431817859577,0.317692184947803,-1.14236906903633,0.241975430216762,-1.33016827965198,0.168280529184696,-0.020432638284538,0.032370894711559,0.00231178216445008,0.0296950177746336,0.0246965771430364,0.0219557175444358,0.00816241935840713,0.0156215097014168,stop,"D47*,R49P",-1.33016827965198,-1.33930678171105
PSD95-PDZ2 binding CRIPT,1,KVMEIKLIKGPKGLGFSIAGGVGNQHIPGDNSIYVTKIIEGGAAHK*GRTQIGDKILAVNSVGLEDVMHEDAVAALKNTYDVVYLKVAKP*,2,,FALSE,TRUE,315.333333333333,441,196,309,17,6,10,-1.20730815644331,0.187649758157821,-1.55954803895669,0.229444622404589,-1.56879590416647,0.174244624748617,-1.43881408376078,0.111572776987552,0.0210064495342027,0.0175275201676166,-0.0140671344869589,0.0214464266463394,-0.013995397232618,0.0158101413899328,-0.00192318882886688,0.0103573195697056,stop,"D47*,L50T",-1.43881408376078,-1.4491469406934
PSD95-PDZ2 binding CRIPT,1,KVMEIKLIKGPKGLGFSIAGGVGNQHIPGDNSIYVTKIIEGGAAHK*GRRQIGDKILAVNSVGLEDVMHEDAVAALKNTYDVVYLKVAKP*,2,,FALSE,TRUE,447.666666666667,621,253,469,21,19,21,-1.24841834022131,0.169717865354776,-1.29521951002424,0.161018196017367,-1.47980154858392,0.135182972604559,-1.36143193643284,0.0883854111173384,0.0171665321139133,0.0158525826892289,0.0106399270552739,0.0150505376566337,-0.00592046610234054,0.0122658699714434,0.00526020886459524,0.00820483251343843,stop,"D47*,L50R",-1.36143193643284,-1.37091412319421
PSD95-PDZ2 binding CRIPT,1,KVMEIKLIKGPKGLGFSIAGGVGNQHIPGDNSIYVTKIIEGGAAHK*GRSQIGDKILAVNSVGLEDVMHEDAVAALKNTYDVVYLKVAKP*,2,,FALSE,TRUE,811.666666666667,1375,472,588,23,33,66,-1.45910587028457,0.138485913571696,-1.31317837633736,0.124063382340881,-1.19998923844643,0.10736710778481,-1.30233800220736,0.0700380885334019,-0.00251284274114735,0.012935346503443,0.00896129320890426,0.0115963329233261,0.019468392763749,0.00974198863898948,0.0107459086735439,0.00650164748586215,stop,"D47*,L50S",-1.30233800220736,-1.31117056306813
PSD95-PDZ2 binding CRIPT,1,KVMEIKLIKGPKGLGFSIAGGVGNQHIPGDNSIYVTKIIEGGAAHK*GRMQIGDKILAVNSVGLEDVMHEDAVAALKNTYDVVYLKVAKP*,2,,FALSE,TRUE,154.333333333333,268,88,107,0,5,0,,,-1.37750979573086,0.286230208242153,,,-1.37750979573086,0.286230208242153,,,0.00294816876685663,0.0267542342056173,,,0.00376769849385414,0.0265707981580319,stop,"D47*,L50M",-1.37750979573086,-1.38716872810856
PSD95-PDZ2 binding CRIPT,1,KVMEIKLIKGPKGLGFSIAGGVGNQHIPGDNSIYVTKIIEGGAAHK*GRPQIGDKILAVNSVGLEDVMHEDAVAALKNTYDVVYLKVAKP*,2,,FALSE,TRUE,321,537,213,213,6,12,14,-1.55663642595354,0.257941912103233,-1.37749745437635,0.190246637613293,-1.34925357857401,0.184454452128595,-1.40334477927536,0.117809859243501,-0.0116227334131566,0.024093194208439,0.00294932232605263,0.0177825503841689,0.00592484543598085,0.0167365333212601,0.00136943264556025,0.0109363089598739,stop,"D47*,L50P",-1.40334477927536,-1.4132877183734
PSD95-PDZ2 binding CRIPT,1,KVMEIKLIKGPKGLGFSIAGGVGNQHIPGDNSIYVTKIIEGGAAHK*GRLQIGDKILAVNSVGLEDVMHEDAVAALKNTYDVVYLKVAKP*,1,,FALSE,TRUE,96303.6666666667,192401,43520,52990,5174,3727,3858,-1.31768592991521,0.0745340023985314,-1.25321066738438,0.0350787376713432,-1.31618681260362,0.0190122738123195,-1.30264431125226,0.0163099774093877,0.0106965580130089,0.00696188603192714,0.0145665371136464,0.00327884596479259,0.00892516895272627,0.00172508470519849,0.0107174739536171,0.0015140579338861,stop,D47*,-1.30264431125226,-1.31148023940093
PSD95-PDZ2 binding CRIPT,1,KVMEIKLIKGPKGLGFSIAGGVGNQHIPGDNSIYVTKIIEGGAAHK*GRAQIGDKILAVNSVGLEDVMHEDAVAALKNTYDVVYLKVAKP*,2,,FALSE,TRUE,370.333333333333,554,237,320,15,11,12,-1.31520389668598,0.184259886633204,-1.43865421560418,0.183925787320046,-1.52314038297598,0.162835410296151,-1.43400462023484,0.101677128587256,0.0109283935768227,0.0172108875106036,-0.00276706352712078,0.0171917339565013,-0.0098528290111074,0.0147749226914979,-0.00147672552444847,0.0094387048717605,stop,"D47*,L50A",-1.43400462023484,-1.44428460622368
PSD95-PDZ2 binding CRIPT,1,KVMEIKLIKGPKGLGFSIAGGVGNQHIPGDNSIYVTKIIEGGAAHK*GRGQIGDKILAVNSVGLEDVMHEDAVAALKNTYDVVYLKVAKP*,2,,FALSE,TRUE,448.666666666667,593,348,405,14,21,12,-1.09170271064453,0.230227739371383,-1.35944426143195,0.143096939852178,-1.59887069820416,0.15348872617474,-1.40585103863649,0.0952816938533244,0.0318046344219242,0.021504537946608,0.00463677298040557,0.0133754192697697,-0.0167242432253997,0.0139268483379863,0.00113677616941435,0.00884501559454629,stop,"D47*,L50G",-1.40585103863649,-1.41582152931011
PSD95-PDZ2 binding CRIPT,1,KVMEIKLIKGPKGLGFSIAGGVGNQHIPGDNSIYVTKIIEGGAAHK*GRVQIGDKILAVNSVGLEDVMHEDAVAALKNTYDVVYLKVAKP*,2,,FALSE,TRUE,92.3333333333333,156,53,68,3,3,2,-1.41931351077352,0.378403246840734,-1.37865520460855,0.368163475597603,-1.59826499515397,0.368283835481761,-1.46621717990884,0.214500071047916,0.0012039826397858,0.035344945848075,0.00284110621198749,0.0344126216187468,-0.0166692845666881,0.0334163508285762,-0.00446702283271558,0.0199120775116647,stop,"D47*,L50V",-1.46621717990884,-1.47685128199035
PSD95-PDZ2 binding CRIPT,1,KVMEIKLIKGPKGLGFSIAGGVGNQHIPGDNSIYVTKIIEGGAAHK*GR*QIGDKILAVNSVGLEDVMHEDAVAALKNTYDVVYLKVAKP*,2,,FALSE,TRUE,206,331,123,164,32,11,13,-0.929869747888256,0.186245143704588,-1.2400840345118,0.22177455860061,-1.28972279773106,0.206025498992152,-1.13318438561011,0.117266311832696,0.0469207238128312,0.0173963214472001,0.0157934970923333,0.0207294978335354,0.0113263897506939,0.0186937891122707,0.0264484672256591,0.0108858513627162,stop,"D47*,L50*",-1.13318438561011,-1.1401574227827
PSD95-PDZ2 binding CRIPT,1,KVMEIKLIKGPKGLGFSIAGGVGNQHIPGDNSIYVTKIIEGGAAHK*GRYQIGDKILAVNSVGLEDVMHEDAVAALKNTYDVVYLKVAKP*,2,,FALSE,TRUE,297,572,132,187,7,7,16,-1.55630441341632,0.24032760930618,-1.39841189589672,0.238245053510061,-1.26594761178271,0.191635108748431,-1.38436307503393,0.126834765690808,-0.011591721614904,0.0224479213845103,0.000994427801983638,0.022269012062296,0.0134836388018919,0.0173880724811966,0.00313150742862409,0.0117740925365243,stop,"D47*,L50Y",-1.38436307503393,-1.3940973462395
PSD95-PDZ2 binding CRIPT,1,KVMEIKLIKGPKGLGFSIAGGVGNQHIPGDNSIYVTKIIEGGAAHK*GRWQIGDKILAVNSVGLEDVMHEDAVAALKNTYDVVYLKVAKP*,2,,FALSE,TRUE,490.666666666667,672,273,527,10,11,13,-1.49703401702359,0.209406549761464,-1.48163046632105,0.179124402442695,-1.65300305661783,0.137931434914528,-1.56948081542641,0.0968851643408646,-0.00605554038922693,0.0195597242448249,-0.0067840982210477,0.0167429435359903,-0.0216359599657321,0.0125152525724172,-0.0140530034084645,0.00899386602839269,stop,"D47*,L50W",-1.56948081542641,-1.58125010563003
PSD95-PDZ2 binding CRIPT,1,KVMEIKLIKGPKGLGFSIAGGVGNQHIPGDNSIYVTKIIEGGAAHK*GRCQIGDKILAVNSVGLEDVMHEDAVAALKNTYDVVYLKVAKP*,2,,FALSE,TRUE,441.666666666667,705,243,377,15,14,20,-1.38867257244087,0.18419919441022,-1.37330022667011,0.173722655003638,-1.41470144730252,0.14268856189741,-1.395556218023,0.0946078139294472,0.00406601491658032,0.0172052185229491,0.00334164154964761,0.0162380366046371,-1.35877280857677e-05,0.012946892000708,0.00209244609074791,0.00878245920837707,stop,"D47*,L50C",-1.395556218023,-1.40541353663928
PSD95-PDZ2 binding CRIPT,1,KVMEIKLIKGPKGLGFSIAGGVGNQHIPGDNSIYVTKIIEGGAAHK*GLLQIGDKILAVNSVGLEDVMHEDAVAALKNTYDVVYLKVAKP*,2,,FALSE,TRUE,1043,1684,580,865,40,34,40,-1.3562173506123,0.115956211264153,-1.36906333434838,0.114269964740589,-1.4739903849953,0.0982673948528107,-1.40800267424739,0.0626822602549283,0.00709751125704577,0.0108309483126725,0.00373766826596014,0.0106809320305945,-0.00539318832772556,0.00891632329482018,0.000937039475380652,0.00581880471509802,stop,"D47*,R49L",-1.40800267424739,-1.41799681807999
PSD95-PDZ2 binding CRIPT,1,KVMEIKLIKGPKGLGFSIAGGVGNQHIPGDNSIYVTKIIEGGAAHK*GELQIGDKILAVNSVGLEDVMHEDAVAALKNTYDVVYLKVAKP*,2,,FALSE,TRUE,500,824,252,424,20,12,19,-1.34875315660436,0.166801263855895,-1.43101971284043,0.17843647840358,-1.46722711969811,0.137845605729912,-1.42225714630969,0.0912958244208874,0.00779470805758301,0.0155801560573249,-0.00205345864160189,0.0166786425631084,-0.00477952130206855,0.0125074648340803,-0.00038620555295768,0.00847500666773185,stop,"D47*,R49E",-1.42225714630969,-1.43240799106892
PSD95-PDZ2 binding CRIPT,1,KVMEIKLIKGPKGLGFSIAGGVGNQHIPGDNSIYVTKIIEGGAAHK*GDLQIGDKILAVNSVGLEDVMHEDAVAALKNTYDVVYLKVAKP*,2,,FALSE,TRUE,447.333333333333,808,245,289,13,14,9,-1.47337486507386,0.188730480284519,-1.37578352161705,0.173352173461455,-1.58047700882784,0.177173398663361,-1.47513877716961,0.10357918107183,-0.00384564538579843,0.0176284655621496,0.00310952539733814,0.0162034073109323,-0.0150552859755469,0.0160758846216569,-0.00529521620028137,0.00961527272238672,stop,"D47*,R49D",-1.47513877716961,-1.48587095531817
PSD95-PDZ2 binding CRIPT,1,KVMEIKLIKGPKGLGFSIAGGVGNQHIPGDNSIYVTKIIEGGAAHK*GALQIGDKILAVNSVGLEDVMHEDAVAALKNTYDVVYLKVAKP*,2,,FALSE,TRUE,623.666666666667,1016,384,471,29,52,11,-1.2988824594367,0.138846943730308,-1.13828489545522,0.126498779746452,-1.670699934898,0.147970165537934,-1.34228260564216,0.0790480694787568,0.0124529056431302,0.0129690687072354,0.0253087681218174,0.0118239720428046,-0.0232416918393755,0.0134261199851737,0.00703784444829361,0.00733804552566723,stop,"D47*,R49A",-1.34228260564216,-1.35155428177458
PSD95-PDZ2 binding CRIPT,1,KVMEIKLIKGPKGLGFSIAGGVGNQHIPGDNSIYVTKIIEGGAAHK*GGLQIGDKILAVNSVGLEDVMHEDAVAALKNTYDVVYLKVAKP*,2,,FALSE,TRUE,768,1352,395,557,21,29,35,-1.48309717125491,0.146033598598614,-1.30158005952371,0.129961825142553,-1.38515140690536,0.118545481045946,-1.38314793820938,0.0751101098445702,-0.00475376229112742,0.0136403418246566,0.0100453999016578,0.0121476664849845,0.00266764457639077,0.0107562618885831,0.00324430878351145,0.00697248407344648,stop,"D47*,R49G",-1.38314793820938,-1.39286885128667
PSD95-PDZ2 binding CRIPT,1,KVMEIKLIKGPKGLGFSIAGGVGNQHIPGDNSIYVTKIIEGGAAHK*GVLQIGDKILAVNSVGLEDVMHEDAVAALKNTYDVVYLKVAKP*,2,,FALSE,TRUE,829.333333333333,1374,455,659,40,37,32,-1.29585608533152,0.123510330159913,-1.27096587782091,0.119371816532942,-1.44296435625136,0.109332425039059,-1.34398968800354,0.0675140589349564,0.0127355856406108,0.0115365445926456,0.012906939193126,0.0111578074050465,-0.0025780317516334,0.00992031232450103,0.00687937570684984,0.00626734139561029,stop,"D47*,R49V",-1.34398968800354,-1.35328013027382
PSD95-PDZ2 binding CRIPT,1,KVMEIKLIKGPKGLGFSIAGGVGNQHIPGDNSIYVTKIIEGGAAHK*G*LQIGDKILAVNSVGLEDVMHEDAVAALKNTYDVVYLKVAKP*,2,,FALSE,TRUE,628,1100,351,433,25,74,22,-1.36868155709626,0.151442587015868,-0.98027500131829,0.120500529268662,-1.42814001550185,0.134020800028559,-1.22928539321448,0.0771184266383142,0.00593328577300783,0.0141455711119232,0.0400781166839644,0.0112633093542216,-0.00123294048353592,0.0121604198734989,0.0175273945984165,0.007158916457686,stop,"D47*,R49*",-1.22928539321448,-1.23731487897915
PSD95-PDZ2 binding CRIPT,1,KVMEIKLIKGPKGLGFSIAGGVGNQHIPGDNSIYVTKIIEGGAAHK*GYLQIGDKILAVNSVGLEDVMHEDAVAALKNTYDVVYLKVAKP*,2,,FALSE,TRUE,544.666666666667,1139,219,276,11,22,21,-1.62806995928817,0.192772856055307,-1.20486193025197,0.164488645380941,-1.30247017857128,0.15974567149174,-1.35248371312068,0.0985060011646495,-0.0182950185706668,0.0180060457068999,0.0190857436807321,0.0153749241553265,0.0101697520998855,0.0144945742593659,0.00609087393296998,0.00914432858214055,stop,"D47*,R49Y",-1.35248371312068,-1.36186753111198
PSD95-PDZ2 binding CRIPT,1,KVMEIKLIKGPKGLGFSIAGGVGNQHIPGDNSIYVTKIIEGGAAHK*GWLQIGDKILAVNSVGLEDVMHEDAVAALKNTYDVVYLKVAKP*,2,,FALSE,TRUE,363.333333333333,592,230,268,6,8,3,-1.6134419029514,0.253201484798121,-1.52618418331042,0.202660939483971,-1.89889347035245,0.237980002266444,-1.66405934919749,0.131758313614047,-0.0169286776013376,0.0236504122085625,-0.010948580322307,0.0189429280458669,-0.0439469047835822,0.021593191119882,-0.0228327445348383,0.0122311463146465,stop,"D47*,R49W",-1.66405934919749,-1.6768683512765
PSD95-PDZ2 binding CRIPT,1,KVMEIKLIKGPKGLGFSIAGGVGNQHIPGDNSIYVTKIIEGGAAHK*GCLQIGDKILAVNSVGLEDVMHEDAVAALKNTYDVVYLKVAKP*,2,,FALSE,TRUE,391.666666666667,654,216,305,24,4,10,-1.22346153737769,0.166088930899308,-1.7171540731785,0.255904540791446,-1.56445759658404,0.170855404256454,-1.44753061601892,0.107972520583514,0.0194976348526271,0.0155136202387594,-0.0287987338442905,0.0239196626403006,-0.0136017595157003,0.0155026193917073,-0.00273234597790195,0.0100231071648852,stop,"D47*,R49C",-1.44753061601892,-1.45795929471722
PSD95-PDZ2 binding CRIPT,1,KVMEIKLIKGPKGLGFSIAGGVGNQHIPGDNSIYVTKIIEGGAAHK*GFLQIGDKILAVNSVGLEDVMHEDAVAALKNTYDVVYLKVAKP*,2,,FALSE,TRUE,354.666666666667,692,147,225,14,6,13,-1.40394241569748,0.188306285040039,-1.4777212470851,0.241344033706573,-1.38813640360687,0.182285252977392,-1.41442373488293,0.11511387271204,0.00263972751677696,0.0175888433916997,-0.00641869944765383,0.0225586769529629,0.00239679995224598,0.0165397103470482,0.000340971341429686,0.0106860400787374,stop,"D47*,R49F",-1.41442373488293,-1.42448846611766
PSD95-PDZ2 binding CRIPT,1,KVMEIKLIKGPKGLGFSIAGGVGNQHIPGDNSIYVTKIIEGGAAHK*VRLQIGDKILAVNSVGLEDVMHEDAVAALKNTYDVVYLKVAKP*,2,,FALSE,TRUE,696.666666666667,1217,375,498,29,19,22,-1.35481726089441,0.134855809977368,-1.41245176225651,0.144877548535749,-1.47400419464279,0.127659520831848,-1.4161579129344,0.0780889987008476,0.00722828734227887,0.0125962748489696,-0.00031789305720259,0.0135418546087977,-0.00539444135047829,0.0115832271843934,0.000179987302537765,0.00724901482476535,stop,"D47*,G48V",-1.4161579129344,-1.42624170817279
PSD95-PDZ2 binding CRIPT,1,KVMEIKLIKGPKGLGFSIAGGVGNQHIPGDNSIYVTKIIEGGAAHK*WRLQIGDKILAVNSVGLEDVMHEDAVAALKNTYDVVYLKVAKP*,2,,FALSE,TRUE,162.333333333333,315,66,106,5,10,0,-1.47747321778168,0.28909145747514,-1.08035748346713,0.27884901785266,,,-1.27175595337271,0.200699338950896,-0.00422845408454384,0.0270027331818865,0.0307233033547428,0.0260643066902458,,,0.0135848453875787,0.0186309532402784,stop,"D47*,G48W",-1.27175595337271,-1.28025232251979
PSD95-PDZ2 binding CRIPT,1,KVMEIKLIKGPKGLGFSIAGGVGNQHIPGDNSIYVTKIIEGGAAHK*CRLQIGDKILAVNSVGLEDVMHEDAVAALKNTYDVVYLKVAKP*,2,,FALSE,TRUE,175.666666666667,289,87,151,9,8,18,-1.27321287273093,0.245545100553913,-1.23165492022262,0.261582619067596,-1.16274834422257,0.207586093921224,-1.21493292824555,0.13557349662463,0.0148505863174703,0.0229352637822133,0.0165813751406479,0.0244503985013786,0.0228474571338332,0.0188353901890134,0.0188597363246849,0.0125853103923402,stop,"D47*,G48C",-1.21493292824555,-1.22280463583715
PSD95-PDZ2 binding CRIPT,1,KVMEIKLIKGPKGLGFSIAGGVGNQHIPGDNSIYVTKIIEGGAAHK*FRLQIGDKILAVNSVGLEDVMHEDAVAALKNTYDVVYLKVAKP*,2,,FALSE,TRUE,224.333333333333,435,121,117,22,6,7,-1.12624633723523,0.183976928312891,-1.4187524383721,0.252669697831932,-1.37727931285915,0.251291107078207,-1.2664253472768,0.127990773885616,0.0285780695828593,0.0171844576461871,-0.000906823783576177,0.0236172985163714,0.00338192153090208,0.0228009784443623,0.0140796864440291,0.0118814049708125,stop,"D47*,G48F",-1.2664253472768,-1.27486311650443
PSD95-PDZ2 binding CRIPT,1,KVMEIKLIKGPKGLGFSIAGGVGNQHIPGDNSIYVTKIIEGGAAHKYKRLQIGDKILAVNSVGLEDVMHEDAVAALKNTYDVVYLKVAKP*,2,,FALSE,FALSE,171.666666666667,299,98,118,18,2,2,-1.07343892140686,0.209185563779669,-1.68771731603392,0.365374113131068,-1.76979402902553,0.317622651372116,-1.35920978738227,0.157610831668349,0.0335105728539419,0.0195390829378991,-0.0260472496465294,0.0341518970181803,-0.0322330259555571,0.0288195921916287,0.00546649133304067,0.0146310398944206,missense,"D47Y,G48K",-1.35920978738227,-1.36866754582291
PSD95-PDZ2 binding CRIPT,1,KVMEIKLIKGPKGLGFSIAGGVGNQHIPGDNSIYVTKIIEGGAAHKYNRLQIGDKILAVNSVGLEDVMHEDAVAALKNTYDVVYLKVAKP*,2,,FALSE,FALSE,130.666666666667,251,57,84,2,7,1,-1.68635213174194,0.417252955517714,-1.14400079629068,0.308082938636006,-1.87973634394924,0.416424950768844,-1.47775054819394,0.212976990467279,-0.0237388942416221,0.0389737224531005,0.0247744969469222,0.0287968315631077,-0.0422086768325247,0.0377844502201983,-0.0055376673417902,0.0197706896863368,missense,"D47Y,G48N",-1.47775054819394,-1.488511437819
PSD95-PDZ2 binding CRIPT,1,KVMEIKLIKGPKGLGFSIAGGVGNQHIPGDNSIYVTKIIEGGAAHKYTRLQIGDKILAVNSVGLEDVMHEDAVAALKNTYDVVYLKVAKP*,2,,FALSE,FALSE,364,627,177,288,49,37,9,-1.00413790260554,0.141758745741727,-1.00923715241113,0.168738469020101,-1.58459787279848,0.180511183717298,-1.1598243524433,0.0930189025815235,0.0399836694174609,0.0132410470405959,0.0373709944057288,0.0157721595752807,-0.0154291938772591,0.0163787396090523,0.0239754746438891,0.00863496030189908,missense,"D47Y,G48T",-1.1598243524433,-1.1670902456031
PSD95-PDZ2 binding CRIPT,1,KVMEIKLIKGPKGLGFSIAGGVGNQHIPGDNSIYVTKIIEGGAAHKYRRLQIGDKILAVNSVGLEDVMHEDAVAALKNTYDVVYLKVAKP*,2,,FALSE,FALSE,510.666666666667,867,281,384,23,12,15,-1.31904145579258,0.154003443556519,-1.46341735293879,0.174255283004592,-1.51877983083305,0.154619049823411,-1.43116005848134,0.0924796140125892,0.0105699444357432,0.0143847692068384,-0.005081699637631,0.0162878218958875,-0.00945717292692444,0.0140294086133903,-0.00121266438057152,0.00858489805374543,missense,"D47Y,G48R",-1.43116005848134,-1.44140877390044
PSD95-PDZ2 binding CRIPT,1,KVMEIKLIKGPKGLGFSIAGGVGNQHIPGDNSIYVTKIIEGGAAHKYSRLQIGDKILAVNSVGLEDVMHEDAVAALKNTYDVVYLKVAKP*,2,,FALSE,FALSE,653,1214,322,423,307,313,465,-0.675322852517261,0.0958474329044325,-0.596048627269744,0.115848076367971,-0.643758104026146,0.120664915728791,-0.643286005692222,0.0629884293303059,0.0706968047735481,0.00895267774250896,0.0759921540680731,0.010828439759918,0.0699382014786789,0.0109485694679466,0.0719258158629233,0.00584722644163084,missense,"D47Y,G48S",-0.643286005692222,-0.644873537898458
PSD95-PDZ2 binding CRIPT,1,KVMEIKLIKGPKGLGFSIAGGVGNQHIPGDNSIYVTKIIEGGAAHKYMRLQIGDKILAVNSVGLEDVMHEDAVAALKNTYDVVYLKVAKP*,2,,FALSE,FALSE,513.666666666667,848,307,386,25,16,14,-1.28982286931289,0.157338771673541,-1.40367348349625,0.158836080313072,-1.53304249251963,0.149343867992194,-1.41329453977436,0.0894899846849416,0.0132991212213661,0.0146963072093949,0.00050262175608945,0.0148465730402677,-0.0107513000667832,0.0135507633138324,0.00044579471243264,0.00830737026267087,missense,"D47Y,G48M",-1.41329453977436,-1.42334685764722
PSD95-PDZ2 binding CRIPT,1,KVMEIKLIKGPKGLGFSIAGGVGNQHIPGDNSIYVTKIIEGGAAHKYIRLQIGDKILAVNSVGLEDVMHEDAVAALKNTYDVVYLKVAKP*,2,,FALSE,FALSE,322,602,162,202,16,8,10,-1.32124207350853,0.185427461633702,-1.42000176091478,0.219218991833089,-1.43622740343691,0.196250825641789,-1.38769056769234,0.114816078308424,0.0103643946296786,0.0173199454415561,-0.00102359925640436,0.0204906263592552,-0.00196675219745837,0.0178068810200836,0.00282261572798231,0.0106583957743865,missense,"D47Y,G48I",-1.38769056769234,-1.39746141837842
PSD95-PDZ2 binding CRIPT,1,KVMEIKLIKGPKGLGFSIAGGVGNQHIPGDNSIYVTKIIEGGAAHKYHRLQIGDKILAVNSVGLEDVMHEDAVAALKNTYDVVYLKVAKP*,2,,FALSE,FALSE,298.333333333333,551,155,189,7,5,23,-1.54496768480135,0.241260018383472,-1.54901207046347,0.251249343443362,-1.15632031710018,0.185410452924679,-1.36397847066201,0.126886896839552,-0.010532808769056,0.0225350135239681,-0.0130823265927061,0.0234845365196549,0.0234307062171833,0.0168232763572463,0.00502381366570501,0.0117789318797911,missense,"D47Y,G48H",-1.36397847066201,-1.37348865174485
PSD95-PDZ2 binding CRIPT,1,KVMEIKLIKGPKGLGFSIAGGVGNQHIPGDNSIYVTKIIEGGAAHKYPRLQIGDKILAVNSVGLEDVMHEDAVAALKNTYDVVYLKVAKP*,2,,FALSE,FALSE,122.666666666667,202,78,88,4,0,5,-1.41044203275056,0.331240870200335,,,-1.3933484211674,0.291473259887521,-1.40080803304058,0.218819044358898,0.00203262751250263,0.0309397203053803,,,0.00192388588285808,0.0264469188467343,0.00160491922329259,0.0203130085273,missense,"D47Y,G48P",-1.40080803304058,-1.41072308541761
PSD95-PDZ2 binding CRIPT,1,KVMEIKLIKGPKGLGFSIAGGVGNQHIPGDNSIYVTKIIEGGAAHKYLRLQIGDKILAVNSVGLEDVMHEDAVAALKNTYDVVYLKVAKP*,2,,FALSE,FALSE,658.333333333333,1030,339,606,35,11,73,-1.24771688384171,0.132598800970734,-1.54695954630578,0.169404773368973,-1.21617491920532,0.120095150600652,-1.29888177975576,0.0787975752903935,0.0172320520003272,0.0123854577859974,-0.0128904750325058,0.0158344397333095,0.0179997798773573,0.0108968716480114,0.011066750382442,0.00731479210821826,missense,"D47Y,G48L",-1.29888177975576,-1.30767634599573
PSD95-PDZ2 binding CRIPT,1,KVMEIKLIKGPKGLGFSIAGGVGNQHIPGDNSIYVTKIIEGGAAHKYERLQIGDKILAVNSVGLEDVMHEDAVAALKNTYDVVYLKVAKP*,2,,FALSE,FALSE,108.666666666667,182,68,76,8,2,25,-1.16875782213016,0.279178198753984,-1.57699751806725,0.388239041822225,-0.84685949547965,0.279061339830466,-1.12464529715703,0.175938154915754,0.0246072629259987,0.0260767802583782,-0.0156981553835896,0.0362891055995345,0.0515097321930146,0.0253207193366737,0.0272411522365591,0.0163323683802379,missense,"D47Y,G48E",-1.12464529715703,-1.13152446322255
PSD95-PDZ2 binding CRIPT,1,KVMEIKLIKGPKGLGFSIAGGVGNQHIPGDNSIYVTKIIEGGAAHKYDRLQIGDKILAVNSVGLEDVMHEDAVAALKNTYDVVYLKVAKP*,2,,FALSE,FALSE,217,419,115,117,11,9,13,-1.32497214458045,0.217551503468963,-1.28050453204259,0.23477734777099,-1.1846311927539,0.23686669984819,-1.26703132038995,0.132343680496486,0.0100159854626133,0.0203205077479532,0.012015351297423,0.0219448820130288,0.0208619099194274,0.0214921752712282,0.0140234338584695,0.0122854860203582,missense,"D47Y,G48D",-1.26703132038995,-1.27547575114443
PSD95-PDZ2 binding CRIPT,1,KVMEIKLIKGPKGLGFSIAGGVGNQHIPGDNSIYVTKIIEGGAAHKYARLQIGDKILAVNSVGLEDVMHEDAVAALKNTYDVVYLKVAKP*,2,,FALSE,FALSE,371.333333333333,586,240,288,15,8,14,-1.31722389979049,0.190684403665317,-1.5071945692012,0.212145049722783,-1.4432796660821,0.16498120051666,-1.41960809085118,0.107544817753115,0.0107397141695022,0.0178109727595963,-0.00917360141119761,0.0198294176589632,-0.00260664148931011,0.0149696216489454,-0.000140293291181259,0.00998340343952392,missense,"D47Y,G48A",-1.41960809085118,-1.42972981426216
PSD95-PDZ2 binding CRIPT,1,KVMEIKLIKGPKGLGFSIAGGVGNQHIPGDNSIYVTKIIEGGAAHKYGNLQIGDKILAVNSVGLEDVMHEDAVAALKNTYDVVYLKVAKP*,2,,FALSE,FALSE,394.333333333333,797,150,236,913,128,134,-0.180558289316624,0.1192971889765,-0.556701345987628,0.167537145321589,-0.67698339882868,0.157018244646017,-0.409547030489814,0.0826327388395162,0.116910537979789,0.0111430140185257,0.0796699852279674,0.0156598706041615,0.0669234937979794,0.0142471003179241,0.093623844068647,0.00767081098265017,missense,"D47Y,R49N",-0.409547030489814,-0.408565045295331
PSD95-PDZ2 binding CRIPT,1,KVMEIKLIKGPKGLGFSIAGGVGNQHIPGDNSIYVTKIIEGGAAHKYGTLQIGDKILAVNSVGLEDVMHEDAVAALKNTYDVVYLKVAKP*,2,,FALSE,FALSE,384.333333333333,759,204,190,34,81,125,-1.16696435763644,0.144597840056051,-0.824076911366048,0.149370014050609,-0.736174763712108,0.176509189110391,-0.932923335926428,0.0895342483303737,0.0247747823802858,0.013506234074891,0.0546781140312637,0.013961770016341,0.0615527464981978,0.0160156173568266,0.0450387339998744,0.00831147926428792,missense,"D47Y,R49T",-0.932923335926428,-0.93769488209221
PSD95-PDZ2 binding CRIPT,1,KVMEIKLIKGPKGLGFSIAGGVGNQHIPGDNSIYVTKIIEGGAAHKYGSLQIGDKILAVNSVGLEDVMHEDAVAALKNTYDVVYLKVAKP*,2,,FALSE,FALSE,819,1488,384,585,468,184,131,-0.647061825062848,0.0858918672084134,-0.760454321388338,0.107684105268698,-0.980823751136664,0.102592261246594,-0.778027558348662,0.0561836036381953,0.0733365402761549,0.00802277311470632,0.0606249834532066,0.0100653449203508,0.0393544428910339,0.00930874142121536,0.0594177349684524,0.00521553333321966,missense,"D47Y,R49S",-0.778027558348662,-0.781096318766199
PSD95-PDZ2 binding CRIPT,1,KVMEIKLIKGPKGLGFSIAGGVGNQHIPGDNSIYVTKIIEGGAAHKYGMLQIGDKILAVNSVGLEDVMHEDAVAALKNTYDVVYLKVAKP*,2,,FALSE,FALSE,281.333333333333,500,123,221,212,76,58,-0.481797567907515,0.142413251967104,-0.65451085832255,0.186193708793541,-0.917148942306827,0.16523568274941,-0.664126492880404,0.0933409694157266,0.0887731314485243,0.0133021815242091,0.070527628742897,0.0174037189270412,0.0451319969018337,0.0149927121751915,0.0699911899476749,0.00866485782004562,missense,"D47Y,R49M",-0.664126492880404,-0.665943126777631
PSD95-PDZ2 binding CRIPT,1,KVMEIKLIKGPKGLGFSIAGGVGNQHIPGDNSIYVTKIIEGGAAHKYGILQIGDKILAVNSVGLEDVMHEDAVAALKNTYDVVYLKVAKP*,2,,FALSE,FALSE,301.333333333333,602,145,157,34,24,8,-1.09278349341392,0.158115497571997,-1.05357890336532,0.187800587387021,-1.42724031832256,0.221578222128903,-1.15703684235008,0.106166608305272,0.03170368336303,0.0147688576831262,0.0332263249894529,0.0175539155344991,-0.00115130617410911,0.020104970387706,0.024234239672589,0.00985546402571066,missense,"D47Y,R49I",-1.15703684235008,-1.16427209211511
PSD95-PDZ2 binding CRIPT,1,KVMEIKLIKGPKGLGFSIAGGVGNQHIPGDNSIYVTKIIEGGAAHKYGQLQIGDKILAVNSVGLEDVMHEDAVAALKNTYDVVYLKVAKP*,2,,FALSE,FALSE,416.666666666667,720,245,285,2260,2068,406,0.124949867191595,0.122274265871652,0.137587913745892,0.129637214773286,-0.390719582648177,0.14162708439538,-0.0166533671453124,0.0753257977805916,0.145446681202876,0.011421089385276,0.144565921877814,0.0121173248173518,0.0928977321147423,0.0128505785022943,0.130096228623755,0.00699250642066253,missense,"D47Y,R49Q",-0.0166533671453124,-0.0113522601453129
PSD95-PDZ2 binding CRIPT,1,KVMEIKLIKGPKGLGFSIAGGVGNQHIPGDNSIYVTKIIEGGAAHKYGHLQIGDKILAVNSVGLEDVMHEDAVAALKNTYDVVYLKVAKP*,2,,FALSE,FALSE,406.333333333333,824,157,238,144,136,490,-0.750434478756678,0.124953571527243,-0.552152666737809,0.163844948701653,-0.276111873764245,0.154522293432149,-0.560104835846568,0.0835718283351389,0.0636809654958517,0.011671351279427,0.0800951549915757,0.0153147571596037,0.103296698995043,0.0140206293914864,0.0796475377877036,0.00775798681777169,missense,"D47Y,R49H",-0.560104835846568,-0.56077794861058
PSD95-PDZ2 binding CRIPT,1,KVMEIKLIKGPKGLGFSIAGGVGNQHIPGDNSIYVTKIIEGGAAHKYGPLQIGDKILAVNSVGLEDVMHEDAVAALKNTYDVVYLKVAKP*,2,,FALSE,FALSE,400.333333333333,768,177,256,17,14,12,-1.3750743264354,0.1699741209018,-1.27861493249445,0.189370863297016,-1.46035357169117,0.177991982756106,-1.37509568477428,0.103107949430793,0.00533616593326625,0.0158765183676578,0.0121919741255175,0.0177006908511977,-0.00415584773970207,0.0161501591094038,0.00399180081817616,0.00957152821024535,missense,"D47Y,R49P",-1.37509568477428,-1.38472807857361
PSD95-PDZ2 binding CRIPT,1,KVMEIKLIKGPKGLGFSIAGGVGNQHIPGDNSIYVTKIIEGGAAHKYGRKQIGDKILAVNSVGLEDVMHEDAVAALKNTYDVVYLKVAKP*,2,,FALSE,FALSE,146,237,65,136,4,2,5,-1.45887307605864,0.323718335056765,-1.56332781803254,0.391570562104713,-1.52882159788521,0.250182028831285,-1.51501317423906,0.176662773909126,-0.00249109847923118,0.0302370741216871,-0.0144204343544391,0.0366005062530359,-0.0103683158510085,0.0227003458772364,-0.00899676315688086,0.0163996348827241,missense,"D47Y,L50K",-1.51501317423906,-1.52618369587323
PSD95-PDZ2 binding CRIPT,1,KVMEIKLIKGPKGLGFSIAGGVGNQHIPGDNSIYVTKIIEGGAAHKYGRTQIGDKILAVNSVGLEDVMHEDAVAALKNTYDVVYLKVAKP*,2,,FALSE,FALSE,683.666666666667,1061,417,573,21,11,13,-1.40645099023994,0.153392396381638,-1.60385016362911,0.174571984574343,-1.67911117553231,0.134621052871711,-1.57138321220777,0.0875400587163814,0.00240541284823401,0.0143276940377242,-0.0182080999936105,0.016317424319833,-0.0240048884308628,0.0122148840059428,-0.0142296032202196,0.00812635830851024,missense,"D47Y,L50T",-1.57138321220777,-1.58317341566143
PSD95-PDZ2 binding CRIPT,1,KVMEIKLIKGPKGLGFSIAGGVGNQHIPGDNSIYVTKIIEGGAAHKYGRRQIGDKILAVNSVGLEDVMHEDAVAALKNTYDVVYLKVAKP*,2,,FALSE,FALSE,653.666666666667,990,386,585,34,19,27,-1.24574287901109,0.135542583044778,-1.42087827021352,0.145836784219244,-1.45973383930939,0.116995683223874,-1.38251756635209,0.0756997713954681,0.0174164349157081,0.0126604232332136,-0.00110552748894868,0.0136315153622598,-0.00409961612513132,0.0106156404907746,0.00330282630857451,0.00702722245395035,missense,"D47Y,L50R",-1.38251756635209,-1.39223154968455
PSD95-PDZ2 binding CRIPT,1,KVMEIKLIKGPKGLGFSIAGGVGNQHIPGDNSIYVTKIIEGGAAHKYGRSQIGDKILAVNSVGLEDVMHEDAVAALKNTYDVVYLKVAKP*,2,,FALSE,FALSE,864,1380,517,695,15,23,48,-1.59220090526555,0.160617519494598,-1.45108940065793,0.126890875073121,-1.35036564748479,0.103252019143214,-1.43065464468461,0.0716722444971112,-0.0149446515147924,0.0150025603009112,-0.00392939316158361,0.0118606215993453,0.00582394151001997,0.00936860476359243,-0.00116574673319411,0.00665334645759936,missense,"D47Y,L50S",-1.43065464468461,-1.44089780403612
PSD95-PDZ2 binding CRIPT,1,KVMEIKLIKGPKGLGFSIAGGVGNQHIPGDNSIYVTKIIEGGAAHKYGRMQIGDKILAVNSVGLEDVMHEDAVAALKNTYDVVYLKVAKP*,2,,FALSE,FALSE,99,155,51,91,5,1,6,-1.26253968561507,0.325051359581844,-1.69983734370116,0.512679887902054,-1.34704146487184,0.281616322555621,-1.368004251739,0.196577279130975,0.0158475207354121,0.0303615859488092,-0.0271801211934546,0.0479207204497333,0.00612556227561049,0.0255525465060444,0.00465009973424399,0.0182483017369899,missense,"D47Y,L50M",-1.368004251739,-1.37755868866116
PSD95-PDZ2 binding CRIPT,1,KVMEIKLIKGPKGLGFSIAGGVGNQHIPGDNSIYVTKIIEGGAAHKYGRPQIGDKILAVNSVGLEDVMHEDAVAALKNTYDVVYLKVAKP*,2,,FALSE,FALSE,111,171,68,94,6,7,12,-1.23705516960202,0.303542172861701,-1.19746008923985,0.289917776903797,-1.14142459171788,0.26163423532613,-1.18705125644403,0.163606463054481,0.0182279147884919,0.0283525095304466,0.0197776014312029,0.0270989150701173,0.0247822745926183,0.0237394654722966,0.0214479965865783,0.0151876153599147,missense,"D47Y,L50P",-1.18705125644403,-1.19461645785371
PSD95-PDZ2 binding CRIPT,1,KVMEIKLIKGPKGLGFSIAGGVGNQHIPGDNSIYVTKIIEGGAAHKYGRLQIGDKILAVNSVGLEDVMHEDAVAALKNTYDVVYLKVAKP*,1,,FALSE,FALSE,103898.666666667,208868,46965,55863,33263,22096,27400,-0.778591150223575,0.0742042745607061,-0.737084209023638,0.0343863751134418,-0.72253362321121,0.0182282918282823,-0.728103801044927,0.0157389060554029,0.0610509774168162,0.00693108763717276,0.0628094120760855,0.00321413011895977,0.0627904797157951,0.00165394985077947,0.064052165718284,0.00146104528447445,missense,D47Y,-0.728103801044927,-0.730623744291558
PSD95-PDZ2 binding CRIPT,1,KVMEIKLIKGPKGLGFSIAGGVGNQHIPGDNSIYVTKIIEGGAAHKYGREQIGDKILAVNSVGLEDVMHEDAVAALKNTYDVVYLKVAKP*,2,,FALSE,FALSE,113,188,79,72,2,3,4,-1.59875660605431,0.427898904338894,-1.49958360253119,0.334328892263531,-1.400342087117,0.323076512240551,-1.48252776808878,0.204172749291582,-0.0155569900486431,0.0399681126644095,-0.00846219646875226,0.0312500680492668,0.00128931338079902,0.0293144499904008,-0.00598113746453491,0.0189533905037985,missense,"D47Y,L50E",-1.48252776808878,-1.49334117419996
PSD95-PDZ2 binding CRIPT,1,KVMEIKLIKGPKGLGFSIAGGVGNQHIPGDNSIYVTKIIEGGAAHKYGRAQIGDKILAVNSVGLEDVMHEDAVAALKNTYDVVYLKVAKP*,2,,FALSE,FALSE,363.666666666667,563,184,344,15,11,21,-1.31948082577602,0.184335715420346,-1.36261745028253,0.196565161658152,-1.37897444464392,0.147587236967876,-1.35749453329496,0.0993954247539876,0.0105289048611583,0.0172179703366565,0.00434017172993442,0.0183731493749888,0.00322811320981126,0.0133913748397002,0.00562571865717079,0.00922689392286553,missense,"D47Y,L50A",-1.35749453329496,-1.36693343576509
PSD95-PDZ2 binding CRIPT,1,KVMEIKLIKGPKGLGFSIAGGVGNQHIPGDNSIYVTKIIEGGAAHKYGRGQIGDKILAVNSVGLEDVMHEDAVAALKNTYDVVYLKVAKP*,2,,FALSE,FALSE,489,730,305,432,24,17,17,-1.25683479210537,0.15469052851363,-1.38369675735592,0.155681989466384,-1.51377029525981,0.142048705233741,-1.39232962339521,0.0868388086673898,0.0163803891868669,0.0144489467232969,0.00236986705176231,0.0145517569000136,-0.00900263112498914,0.012888834403026,0.00239197141031341,0.00806126114904375,missense,"D47Y,L50G",-1.39232962339521,-1.40215147171376
PSD95-PDZ2 binding CRIPT,1,KVMEIKLIKGPKGLGFSIAGGVGNQHIPGDNSIYVTKIIEGGAAHKYGR*QIGDKILAVNSVGLEDVMHEDAVAALKNTYDVVYLKVAKP*,2,,FALSE,TRUE,301.666666666667,538,157,210,17,5,12,-1.26880086437966,0.186205589937997,-1.55289622991305,0.250622530662529,-1.39157516829238,0.188898935905305,-1.37821229222612,0.117212599111959,0.0152626921795609,0.017392626907711,-0.0134453830018957,0.0234259476794187,0.00208478254589478,0.0171398049689016,0.00370248562657177,0.0108808652018565,stop,"D47Y,L50*",-1.37821229222612,-1.38787894722246
PSD95-PDZ2 binding CRIPT,1,KVMEIKLIKGPKGLGFSIAGGVGNQHIPGDNSIYVTKIIEGGAAHKYGRYQIGDKILAVNSVGLEDVMHEDAVAALKNTYDVVYLKVAKP*,2,,FALSE,FALSE,132.333333333333,197,85,115,5,2,12,-1.33521351212393,0.310465417219656,-1.64460115247778,0.373459186136682,-1.20417514958301,0.240040252739247,-1.3336110096585,0.169273203566002,0.00905938536930909,0.0289991786564858,-0.0220171371545146,0.0349076171711653,0.0190885827867673,0.0217801286011426,0.0078428301554445,0.0157136598304487,missense,"D47Y,L50Y",-1.3336110096585,-1.34278735801449
PSD95-PDZ2 binding CRIPT,1,KVMEIKLIKGPKGLGFSIAGGVGNQHIPGDNSIYVTKIIEGGAAHKYGRWQIGDKILAVNSVGLEDVMHEDAVAALKNTYDVVYLKVAKP*,2,,FALSE,FALSE,526,766,310,502,22,10,24,-1.29774402445978,0.164781612485102,-1.54901207046347,0.179190828486906,-1.44707715781721,0.12564579492485,-1.42937114248819,0.0872653043552154,0.0125592417355043,0.0153915095038699,-0.0130823265927061,0.0167491524471848,-0.00295120810848606,0.0114005111243935,-0.00104659900938886,0.00810085281515782,missense,"D47Y,L50W",-1.42937114248819,-1.43960019216362
PSD95-PDZ2 binding CRIPT,1,KVMEIKLIKGPKGLGFSIAGGVGNQHIPGDNSIYVTKIIEGGAAHKYGRCQIGDKILAVNSVGLEDVMHEDAVAALKNTYDVVYLKVAKP*,2,,FALSE,FALSE,460.666666666667,759,285,338,25,40,17,-1.25621690730706,0.160272812759215,-1.10354608722044,0.138528790548965,-1.43129478710378,0.151687409956076,-1.25364015902624,0.0862259262120699,0.0164381030276409,0.0149703627946865,0.0285558405298808,0.0129484296200924,-0.00151918968721373,0.0137634053385472,0.0152665376101035,0.00800436716809423,missense,"D47Y,L50C",-1.25364015902624,-1.26193737932037
PSD95-PDZ2 binding CRIPT,1,KVMEIKLIKGPKGLGFSIAGGVGNQHIPGDNSIYVTKIIEGGAAHKYGLLQIGDKILAVNSVGLEDVMHEDAVAALKNTYDVVYLKVAKP*,2,,FALSE,FALSE,926.333333333333,1678,481,620,766,222,244,-0.73086480785656,0.0925708917623075,-0.805178698609867,0.104987192966994,-0.896333957627765,0.0996484257111926,-0.80682712646924,0.0569685770937694,0.0655088804622379,0.00864663076694974,0.0564445495631789,0.00981326173250369,0.0470206511503078,0.00904163156855534,0.0567442662375665,0.00528840255053801,missense,"D47Y,R49L",-0.80682712646924,-0.810212483600504
PSD95-PDZ2 binding CRIPT,1,KVMEIKLIKGPKGLGFSIAGGVGNQHIPGDNSIYVTKIIEGGAAHKYGELQIGDKILAVNSVGLEDVMHEDAVAALKNTYDVVYLKVAKP*,2,,FALSE,FALSE,568.333333333333,954,324,427,893,835,1722,-0.241769261349826,0.113345541142819,-0.221841388701803,0.114585304076901,-0.0668815835085587,0.115543363331314,-0.177910152355213,0.066095509202836,0.111193096309073,0.0105870973551658,0.110969692475249,0.0107104071251687,0.12228127586088,0.0104838637838723,0.115126734251587,0.00613565718645297,missense,"D47Y,R49E",-0.177910152355213,-0.174381758336529
PSD95-PDZ2 binding CRIPT,1,KVMEIKLIKGPKGLGFSIAGGVGNQHIPGDNSIYVTKIIEGGAAHKYGDLQIGDKILAVNSVGLEDVMHEDAVAALKNTYDVVYLKVAKP*,2,,FALSE,FALSE,611,1076,322,435,501,845,548,-0.453421882878634,0.110881535448204,-0.216358754933333,0.114893529410175,-0.428977487884666,0.115078029924904,-0.36827884304144,0.0655681750455644,0.0914235765996198,0.0103569456623021,0.111482159935641,0.0107392172665062,0.0894263889272885,0.0104416416093897,0.0974547768195009,0.00608670466833565,missense,"D47Y,R49D",-0.36827884304144,-0.366843192275552
PSD95-PDZ2 binding CRIPT,1,KVMEIKLIKGPKGLGFSIAGGVGNQHIPGDNSIYVTKIIEGGAAHKYGALQIGDKILAVNSVGLEDVMHEDAVAALKNTYDVVYLKVAKP*,2,,FALSE,FALSE,746.333333333333,1231,455,553,320,737,1566,-0.748289240351303,0.108029672368568,-0.371586860655134,0.096122942530945,-0.227043709991087,0.101483268370301,-0.434276309838949,0.0586195742950785,0.0638813425695218,0.0100905659550521,0.0969728280196266,0.00898471105757753,0.107748914425603,0.00920811660022066,0.0913282209259509,0.00544166489718155,missense,"D47Y,R49A",-0.434276309838949,-0.433566176241059
PSD95-PDZ2 binding CRIPT,1,KVMEIKLIKGPKGLGFSIAGGVGNQHIPGDNSIYVTKIIEGGAAHKYGGLQIGDKILAVNSVGLEDVMHEDAVAALKNTYDVVYLKVAKP*,2,,FALSE,FALSE,1093.33333333333,1789,689,802,2079,2686,2655,-0.191784032164302,0.0817400777870256,-0.0978665603348031,0.078580810738947,-0.132750473602861,0.0843162846324097,-0.139795267944406,0.0470217302428019,0.115861991815431,0.00763497313281735,0.122557748166862,0.00734502981878995,0.116304641189416,0.00765046487623602,0.118664945353469,0.00436503509184435,missense,"D47Y,R49G",-0.139795267944406,-0.135847872949804
PSD95-PDZ2 binding CRIPT,1,KVMEIKLIKGPKGLGFSIAGGVGNQHIPGDNSIYVTKIIEGGAAHKYGVLQIGDKILAVNSVGLEDVMHEDAVAALKNTYDVVYLKVAKP*,2,,FALSE,FALSE,1033.33333333333,1838,513,749,814,214,142,-0.490675815175121,0.0835813527411416,-0.796717777455311,0.0955188807146989,-1.03314790559857,0.091700751444862,-0.754495673413869,0.0518706498047757,0.0879438542911023,0.00780695834723608,0.0572354006321645,0.00892824877357973,0.0346067941107927,0.0083204968187569,0.0616022037871714,0.0048151611066944,missense,"D47Y,R49V",-0.754495673413869,-0.757305745318892
PSD95-PDZ2 binding CRIPT,1,KVMEIKLIKGPKGLGFSIAGGVGNQHIPGDNSIYVTKIIEGGAAHKYG*LQIGDKILAVNSVGLEDVMHEDAVAALKNTYDVVYLKVAKP*,2,,FALSE,TRUE,836,1386,432,690,41,15,23,-1.28879246442437,0.13131711469054,-1.52671061313406,0.149663584319538,-1.55931359454942,0.113814128988351,-1.46398523263914,0.0745701327645464,0.0133953667089255,0.0122657412334945,-0.0109977862635005,0.013989210333626,-0.0131350168566667,0.0103269611563278,-0.00425983079394776,0.00692235791069312,stop,"D47Y,R49*",-1.46398523263914,-1.47459479868706
PSD95-PDZ2 binding CRIPT,1,KVMEIKLIKGPKGLGFSIAGGVGNQHIPGDNSIYVTKIIEGGAAHKYGYLQIGDKILAVNSVGLEDVMHEDAVAALKNTYDVVYLKVAKP*,2,,FALSE,FALSE,665,1214,368,413,40,117,21,-1.25611705977084,0.134558515025446,-0.855815241337988,0.11440885850681,-1.427900350463,0.13717288042182,-1.14001408650909,0.0735665639336001,0.0164474293370485,0.0125685058642573,0.0517114994360422,0.0106939145748689,-0.00121119440008643,0.0124464248895032,0.0258144649476295,0.00682919644807696,missense,"D47Y,R49Y",-1.14001408650909,-1.14706220330965
PSD95-PDZ2 binding CRIPT,1,KVMEIKLIKGPKGLGFSIAGGVGNQHIPGDNSIYVTKIIEGGAAHKYGWLQIGDKILAVNSVGLEDVMHEDAVAALKNTYDVVYLKVAKP*,2,,FALSE,FALSE,366.333333333333,614,207,278,11,14,43,-1.44078903778861,0.205476328781211,-1.32472277134032,0.18143587446533,-1.08168345241957,0.150902173401959,-1.24384770412319,0.101026910546714,-0.000801949776873478,0.0191926199747697,0.0078822266436805,0.0169589992214929,0.0302029058486163,0.0136921566503134,0.01617557283842,0.00937834502218328,missense,"D47Y,R49W",-1.24384770412319,-1.25203727491964
PSD95-PDZ2 binding CRIPT,1,KVMEIKLIKGPKGLGFSIAGGVGNQHIPGDNSIYVTKIIEGGAAHKYGCLQIGDKILAVNSVGLEDVMHEDAVAALKNTYDVVYLKVAKP*,2,,FALSE,FALSE,383,674,209,266,77,121,80,-0.879266981854588,0.138372925127474,-0.674231358773079,0.144739509822119,-0.874747250690808,0.150092430288739,-0.810076142711482,0.0832320077454632,0.0516473006595029,0.0129247927609056,0.0686843331279943,0.0135289519871751,0.0489793278630541,0.0136186843516528,0.0564426595157779,0.00772644121553191,missense,"D47Y,R49C",-0.810076142711482,-0.813497216623666
PSD95-PDZ2 binding CRIPT,1,KVMEIKLIKGPKGLGFSIAGGVGNQHIPGDNSIYVTKIIEGGAAHKYGFLQIGDKILAVNSVGLEDVMHEDAVAALKNTYDVVYLKVAKP*,2,,FALSE,FALSE,432.666666666667,816,221,261,23,12,13,-1.30343613005365,0.161410887908603,-1.39125121082976,0.184309988824219,-1.43432545687485,0.172653913006195,-1.37225502007055,0.0993235849025513,0.0120275677457683,0.015076665277189,0.00166374445633227,0.0172276456692724,-0.00179417847183766,0.0156658076545617,0.00425550019826995,0.00922022501742769,missense,"D47Y,R49F",-1.37225502007055,-1.38185618614083
PSD95-PDZ2 binding CRIPT,1,KVMEIKLIKGPKGLGFSIAGGVGNQHIPGDNSIYVTKIIEGGAAHKYVRLQIGDKILAVNSVGLEDVMHEDAVAALKNTYDVVYLKVAKP*,2,,FALSE,FALSE,790.333333333333,1290,515,566,124,31,25,-0.957753032132144,0.113873821497593,-1.36025842069425,0.118500815842729,-1.4856335197707,0.12284290794215,-1.2543304187134,0.0682633724544197,0.0443162716050479,0.0106364416477636,0.00456067267038554,0.0110763940678508,-0.00644963186098649,0.011146190283447,0.0152024606877665,0.0063369002950885,missense,"D47Y,G48V",-1.2543304187134,-1.26263522710565
PSD95-PDZ2 binding CRIPT,1,KVMEIKLIKGPKGLGFSIAGGVGNQHIPGDNSIYVTKIIEGGAAHKY*RLQIGDKILAVNSVGLEDVMHEDAVAALKNTYDVVYLKVAKP*,2,,FALSE,TRUE,193,332,99,148,3,6,12,-1.64822889154762,0.346825197173052,-1.35795718682648,0.266217268031884,-1.28268600170897,0.216349453876941,-1.37634202443819,0.15112068341882,-0.0201779737910932,0.032395382215071,0.00477577138494228,0.0248836039432951,0.0119648756735843,0.0196305364390091,0.00387610289848656,0.0140285583456944,stop,"D47Y,G48*",-1.37634202443819,-1.38598811938193
PSD95-PDZ2 binding CRIPT,1,KVMEIKLIKGPKGLGFSIAGGVGNQHIPGDNSIYVTKIIEGGAAHKYWRLQIGDKILAVNSVGLEDVMHEDAVAALKNTYDVVYLKVAKP*,2,,FALSE,FALSE,144.666666666667,251,83,100,35,4,2,-0.818855699610649,0.201039795441543,-1.42739140256041,0.30640298061611,-1.71828510198184,0.330742593910663,-1.14902253970427,0.149847097180608,0.0572900469027018,0.0187782233437869,-0.00171431671944633,0.0286398041459251,-0.0275593470941324,0.0300100343465099,0.0249782087291288,0.0139103311219496,missense,"D47Y,G48W",-1.14902253970427,-1.1561696873884
PSD95-PDZ2 binding CRIPT,1,KVMEIKLIKGPKGLGFSIAGGVGNQHIPGDNSIYVTKIIEGGAAHKYCRLQIGDKILAVNSVGLEDVMHEDAVAALKNTYDVVYLKVAKP*,2,,FALSE,FALSE,200.666666666667,383,97,122,0,6,2,,,-1.35177410921406,0.267710312584092,-1.78016849094713,0.315174066864381,-1.53131730849711,0.204038946369339,,,0.00535371005734941,0.0250231603649408,-0.0331743560543287,0.0285974190983218,-0.0105102786700497,0.0189409695561224,missense,"D47Y,G48C",-1.53131730849711,-1.5426670632123
PSD95-PDZ2 binding CRIPT,1,KVMEIKLIKGPKGLGFSIAGGVGNQHIPGDNSIYVTKIIEGGAAHKYFRLQIGDKILAVNSVGLEDVMHEDAVAALKNTYDVVYLKVAKP*,2,,FALSE,FALSE,835,1483,435,587,25,43,33,-1.45923094239933,0.146125313460384,-1.20974463181427,0.119303977565908,-1.39665290714405,0.113862766876273,-1.34413090992684,0.0717547494063891,-0.00252452516501642,0.013648908497511,0.0186293525054044,0.0111514664264914,0.00162405229782045,0.0103313743305423,0.00686626605206302,0.0066610054021424,missense,"D47Y,G48F",-1.34413090992684,-1.35342290466474
PSD95-PDZ2 binding CRIPT,1,KVMEIKLIKGPKGLGFSIAGGVGNQHIPGDNSIYVTKIIEGGAAHKSGRMQIGDKILAVNSVGLEDVMHEDAVAALKNTYDVVYLKVAKP*,2,,FALSE,FALSE,229,345,146,196,423,422,258,-0.176981063911828,0.153059899057855,-0.204638344269654,0.165108664174605,-0.51928069550464,0.171476893853661,-0.288606352843658,0.0939158014570997,0.117244670520338,0.0142966369577391,0.112577678867091,0.015432877954541,0.0812326986915295,0.015559010447778,0.104850787425069,0.00871821957469722,missense,"D47S,L50M",-0.288606352843658,-0.286294853923886
PSD95-PDZ2 binding CRIPT,1,KVMEIKLIKGPKGLGFSIAGGVGNQHIPGDNSIYVTKIIEGGAAHKSGRNQIGDKILAVNSVGLEDVMHEDAVAALKNTYDVVYLKVAKP*,2,,FALSE,FALSE,163.666666666667,337,68,86,13,8,4,-1.2083314403743,0.217431080117954,-1.1570053801696,0.284109935682176,-1.45563736455348,0.302935773607379,-1.25466536006011,0.150011219173046,0.0209108691832675,0.0203092595442029,0.0235589450141615,0.0265560501320432,-0.00372792118656629,0.0274869736711311,0.0151713680264681,0.0139255665939885,missense,"D47S,L50N",-1.25466536006011,-1.26297385049819
PSD95-PDZ2 binding CRIPT,1,KVMEIKLIKGPKGLGFSIAGGVGNQHIPGDNSIYVTKIIEGGAAHKSGRHQIGDKILAVNSVGLEDVMHEDAVAALKNTYDVVYLKVAKP*,2,,FALSE,FALSE,62.3333333333333,74,53,60,4,3,8,-1.10608108377517,0.409180458387648,-1.37865520460855,0.368163475597603,-1.12789180582323,0.326373091626481,-1.20352529949494,0.209710832784149,0.0304616152382119,0.0382197067930789,0.00284110621198749,0.0344126216187468,0.0260101762205901,0.029613566168417,0.0199187084117184,0.0194674917217204,missense,"D47S,L50H",-1.20352529949494,-1.21127160181106
PSD95-PDZ2 binding CRIPT,1,KVMEIKLIKGPKGLGFSIAGGVGNQHIPGDNSIYVTKIIEGGAAHKWRRLQIGDKILAVNSVGLEDVMHEDAVAALKNTYDVVYLKVAKP*,2,,FALSE,FALSE,145.666666666667,273,83,81,10,3,5,-1.22401715108684,0.241884903922625,-1.51454764587532,0.33081839174611,-1.36755336388401,0.300720826010115,-1.33778087576855,0.16376538315133,0.0194457374742976,0.0225933812724666,-0.00986090110845689,0.0309219379277159,0.00426440860142241,0.0272859996971301,0.00745574078623853,0.0152023679391152,missense,"D47W,G48R",-1.33778087576855,-1.34700306390594
PSD95-PDZ2 binding CRIPT,1,KVMEIKLIKGPKGLGFSIAGGVGNQHIPGDNSIYVTKIIEGGAAHKWSRLQIGDKILAVNSVGLEDVMHEDAVAALKNTYDVVYLKVAKP*,2,,FALSE,FALSE,260.666666666667,513,144,125,27,13,40,-1.11416388793791,0.17060180333781,-1.23722859125052,0.205023455028196,-0.855441524529462,0.217968694760465,-1.0823707436584,0.112369235172186,0.0297066368446126,0.0159351473617158,0.0160603983332688,0.0191637548222326,0.0507310390603812,0.0197774587750628,0.0311655061163659,0.0104312549163456,missense,"D47W,G48S",-1.0823707436584,-1.08878518106355
PSD95-PDZ2 binding CRIPT,1,KVMEIKLIKGPKGLGFSIAGGVGNQHIPGDNSIYVTKIIEGGAAHKWMRLQIGDKILAVNSVGLEDVMHEDAVAALKNTYDVVYLKVAKP*,2,,FALSE,FALSE,192.666666666667,373,78,127,5,7,9,-1.52869670556907,0.283279246665776,-1.23902658042852,0.277192686388312,-1.32459190270908,0.236651607669536,-1.35758911504925,0.151912985649069,-0.00901300975923849,0.0264598407040082,0.0158923384214134,0.0259094876716963,0.00816253043142807,0.0214726588140561,0.00561693861708287,0.014102107894393,missense,"D47W,G48M",-1.35758911504925,-1.36702905726666
PSD95-PDZ2 binding CRIPT,1,KVMEIKLIKGPKGLGFSIAGGVGNQHIPGDNSIYVTKIIEGGAAHKWIRLQIGDKILAVNSVGLEDVMHEDAVAALKNTYDVVYLKVAKP*,2,,FALSE,FALSE,100.666666666667,172,59,71,5,5,8,-1.29408177583101,0.318372508564904,-1.2563864635684,0.321414257733049,-1.18027860379478,0.303512767177508,-1.24144319850544,0.181366071714731,0.0129013159131088,0.0297377445058724,0.0142696921530175,0.0300429237753258,0.0212568434615967,0.0275393273660469,0.0163987834975314,0.0168362428055473,missense,"D47W,G48I",-1.24144319850544,-1.24960633631604
PSD95-PDZ2 binding CRIPT,1,KVMEIKLIKGPKGLGFSIAGGVGNQHIPGDNSIYVTKIIEGGAAHKWLRLQIGDKILAVNSVGLEDVMHEDAVAALKNTYDVVYLKVAKP*,2,,FALSE,FALSE,262.333333333333,425,156,206,18,11,4,-1.18121288592132,0.188293521237149,-1.31211380423902,0.205170823613945,-1.7278422542579,0.234343099467646,-1.36738043076102,0.119377685491158,0.0234438914197866,0.0175876511822624,0.00906079986623014,0.0191775295166713,-0.028426518342529,0.021263195588867,0.00470800914008332,0.0110818505329636,missense,"D47W,G48L",-1.36738043076102,-1.37692800995286
PSD95-PDZ2 binding CRIPT,1,KVMEIKLIKGPKGLGFSIAGGVGNQHIPGDNSIYVTKIIEGGAAHKWERLQIGDKILAVNSVGLEDVMHEDAVAALKNTYDVVYLKVAKP*,2,,FALSE,FALSE,113.333333333333,222,52,66,5,7,4,-1.3714244463453,0.304197927357504,-1.11618675479461,0.318389689078102,-1.3732637082725,0.33379553515617,-1.28705223405819,0.183660037612764,0.00567708482128737,0.0284137606093876,0.0273743042312783,0.0297602142085669,0.00374627868896454,0.0302870439404429,0.0121648890903082,0.0170491920439676,missense,"D47W,G48E",-1.28705223405819,-1.29571675684483
PSD95-PDZ2 binding CRIPT,1,KVMEIKLIKGPKGLGFSIAGGVGNQHIPGDNSIYVTKIIEGGAAHKWDRLQIGDKILAVNSVGLEDVMHEDAVAALKNTYDVVYLKVAKP*,2,,FALSE,FALSE,174,299,103,120,3,12,10,-1.61649827029786,0.350040086193384,-1.15996111373379,0.231974420460782,-1.27415930291756,0.239538641165088,-1.28936780631949,0.150460822969214,-0.0172141591326257,0.032695670543144,0.0232826695346748,0.0216828894924659,0.0127385483976413,0.0217346147155825,0.0119499341295685,0.0139673033896692,missense,"D47W,G48D",-1.28936780631949,-1.29805778443814
PSD95-PDZ2 binding CRIPT,1,KVMEIKLIKGPKGLGFSIAGGVGNQHIPGDNSIYVTKIIEGGAAHKWARLQIGDKILAVNSVGLEDVMHEDAVAALKNTYDVVYLKVAKP*,2,,FALSE,FALSE,227.666666666667,361,130,192,20,9,5,-0.838435365744994,0.252371211654104,-1.32414959780219,0.243738168330438,-1.63631404202891,0.224972082108409,-1.29626096895947,0.138288111536554,0.0554611983264286,0.0235728601273913,0.00793580176831117,0.0227824591974718,-0.0201216769243457,0.0204129133512898,0.0113100406874954,0.0128373085491543,missense,"D47W,G48A",-1.29626096895947,-1.30502672434777
PSD95-PDZ2 binding CRIPT,1,KVMEIKLIKGPKGLGFSIAGGVGNQHIPGDNSIYVTKIIEGGAAHKWGNLQIGDKILAVNSVGLEDVMHEDAVAALKNTYDVVYLKVAKP*,2,,FALSE,FALSE,466,882,249,267,25,118,38,-1.30173765733691,0.156362189534534,-0.73489145069688,0.134338109738851,-1.10758862676452,0.154676010842902,-1.01555492006075,0.0850914957337018,0.0121862144452849,0.0146050890628606,0.0630143714694029,0.0125567223416631,0.0278523916234837,0.0140345769895922,0.0373680302087004,0.00789905779683619,missense,"D47W,R49N",-1.01555492006075,-1.02123484401461
PSD95-PDZ2 binding CRIPT,1,KVMEIKLIKGPKGLGFSIAGGVGNQHIPGDNSIYVTKIIEGGAAHKWGTLQIGDKILAVNSVGLEDVMHEDAVAALKNTYDVVYLKVAKP*,2,,FALSE,FALSE,370,700,191,219,18,13,11,-1.32934978992044,0.168686933107051,-1.32614796056363,0.19106788865878,-1.43478860881556,0.188803183830957,-1.36103371089463,0.105066568927192,0.00960708929489883,0.0157562879434171,0.00774901272994988,0.0178593135705129,-0.00183620271033696,0.017131116874012,0.00529717620798703,0.00975334718605087,missense,"D47W,R49T",-1.36103371089463,-1.37051151992032
PSD95-PDZ2 binding CRIPT,1,KVMEIKLIKGPKGLGFSIAGGVGNQHIPGDNSIYVTKIIEGGAAHKWGSLQIGDKILAVNSVGLEDVMHEDAVAALKNTYDVVYLKVAKP*,2,,FALSE,FALSE,754.666666666667,1228,431,605,60,115,35,-1.13113626136563,0.116275955389017,-0.998133004434209,0.110357597748879,-1.40784462174713,0.116279681227251,-1.1726270364756,0.0659333054410366,0.0281213237567249,0.0108608141736896,0.0384089106251694,0.0103152390332083,0.00060856851732638,0.0105506738221132,0.0227869993414663,0.00612059978408545,missense,"D47W,R49S",-1.1726270364756,-1.18003367090188
PSD95-PDZ2 binding CRIPT,1,KVMEIKLIKGPKGLGFSIAGGVGNQHIPGDNSIYVTKIIEGGAAHKWGMLQIGDKILAVNSVGLEDVMHEDAVAALKNTYDVVYLKVAKP*,2,,FALSE,FALSE,297,489,185,217,18,3,14,-1.22253324509471,0.187085617887135,-1.7573749263612,0.289852639830139,-1.35380705822965,0.183179808645626,-1.36879066988881,0.119288563887593,0.0195843424608393,0.0174748263615126,-0.0325582186750779,0.0270928266403362,0.00551168401263351,0.0166208781398358,0.00457709640571788,0.011073577359582,missense,"D47W,R49M",-1.36879066988881,-1.37835375198929
PSD95-PDZ2 binding CRIPT,1,KVMEIKLIKGPKGLGFSIAGGVGNQHIPGDNSIYVTKIIEGGAAHKWGILQIGDKILAVNSVGLEDVMHEDAVAALKNTYDVVYLKVAKP*,2,,FALSE,FALSE,157.666666666667,292,111,70,13,0,7,-1.16489021720164,0.224406134783176,,,-1.21741991598689,0.308462433594446,-1.18307005142419,0.181465798762642,0.0249685185122066,0.0209607680380859,,,0.017886814698804,0.027988436921063,0.0218175725151903,0.0168455004841034,missense,"D47W,R49I",-1.18307005142419,-1.19059148702389
PSD95-PDZ2 binding CRIPT,1,KVMEIKLIKGPKGLGFSIAGGVGNQHIPGDNSIYVTKIIEGGAAHKWGQLQIGDKILAVNSVGLEDVMHEDAVAALKNTYDVVYLKVAKP*,2,,FALSE,FALSE,318,569,163,222,76,212,140,-0.831901244118462,0.14505397163162,-0.42902142803607,0.159548182999765,-0.644320237444304,0.161588066959114,-0.647975914130101,0.0894035473298965,0.0560715212477637,0.0135488392744307,0.0916043594829029,0.0149131340163969,0.0698871961243737,0.0146617445974889,0.0714904508773482,0.0082993462685288,missense,"D47W,R49Q",-0.647975914130101,-0.649615002998329
PSD95-PDZ2 binding CRIPT,1,KVMEIKLIKGPKGLGFSIAGGVGNQHIPGDNSIYVTKIIEGGAAHKWGHLQIGDKILAVNSVGLEDVMHEDAVAALKNTYDVVYLKVAKP*,2,,FALSE,FALSE,536.333333333333,974,302,333,83,75,25,-0.968115782326953,0.12570248914585,-0.930655490950001,0.127499372218669,-1.30663666540666,0.14576195871934,-1.04741241654367,0.0762784393521393,0.0433483337040636,0.0117413043067738,0.0447161037424029,0.0119174984581697,0.00979170459304501,0.0132257576378671,0.0344106934759132,0.00708094029726137,missense,"D47W,R49H",-1.04741241654367,-1.0534425533428
PSD95-PDZ2 binding CRIPT,1,KVMEIKLIKGPKGLGFSIAGGVGNQHIPGDNSIYVTKIIEGGAAHKWGPLQIGDKILAVNSVGLEDVMHEDAVAALKNTYDVVYLKVAKP*,2,,FALSE,FALSE,107.666666666667,177,64,82,0,2,8,,,-1.55863066522558,0.392743698783512,-1.22510438141561,0.285628879991251,-1.34048491426072,0.230999193582566,,,-0.013981386613571,0.0367101605542103,0.0171895622865161,0.0259166271798905,0.0072047244402408,0.0214436938191997,missense,"D47W,R49P",-1.34048491426072,-1.34973682818069
PSD95-PDZ2 binding CRIPT,1,KVMEIKLIKGPKGLGFSIAGGVGNQHIPGDNSIYVTKIIEGGAAHKWGRKQIGDKILAVNSVGLEDVMHEDAVAALKNTYDVVYLKVAKP*,2,,FALSE,FALSE,143,256,71,102,5,0,5,-1.4146143903894,0.297497236165318,,,-1.43929348772154,0.276150181199269,-1.42787104857871,0.202394043229943,0.00164290634590433,0.0277878791738825,,,-0.00224495432922242,0.0250565744332993,-0.000907345040593366,0.0187882729222667,missense,"D47W,L50K",-1.42787104857871,-1.43808360756234
PSD95-PDZ2 binding CRIPT,1,KVMEIKLIKGPKGLGFSIAGGVGNQHIPGDNSIYVTKIIEGGAAHKWGRNQIGDKILAVNSVGLEDVMHEDAVAALKNTYDVVYLKVAKP*,2,,FALSE,FALSE,143.666666666667,312,62,57,3,1,2,-1.62939754438697,0.348696038995976,-1.75900813941229,0.499524776165997,-1.54335086294279,0.389177265566565,-1.62681241768767,0.230421494315956,-0.0184190223254376,0.0325701291377617,-0.0327108767915817,0.0466910985221631,-0.0116866333324437,0.0353121228458652,-0.0193751056460867,0.0213900658995493,missense,"D47W,L50N",-1.62681241768767,-1.63921196028926
PSD95-PDZ2 binding CRIPT,1,KVMEIKLIKGPKGLGFSIAGGVGNQHIPGDNSIYVTKIIEGGAAHKWGRTQIGDKILAVNSVGLEDVMHEDAVAALKNTYDVVYLKVAKP*,2,,FALSE,FALSE,494.333333333333,803,272,408,25,8,26,-1.2733286409082,0.151109511707438,-1.42371911169133,0.218560807605424,-1.36303779530167,0.134520348600458,-1.3408823940319,0.0912908938858482,0.0148397729325676,0.0141144600449911,-0.00137106388605013,0.020429105197371,0.00467413015148874,0.0122057465718934,0.0071678263265276,0.00847454896533858,missense,"D47W,L50T",-1.3408823940319,-1.35013867748925
PSD95-PDZ2 binding CRIPT,1,KVMEIKLIKGPKGLGFSIAGGVGNQHIPGDNSIYVTKIIEGGAAHKWGRRQIGDKILAVNSVGLEDVMHEDAVAALKNTYDVVYLKVAKP*,2,,FALSE,FALSE,866,1177,572,849,22,28,26,-1.36765185099312,0.152632139733886,-1.42354871136029,0.12072926252141,-1.58917518308489,0.105473128952977,-1.48555216895832,0.0704603153296391,0.00602946599016704,0.0142566818826494,-0.00135513639050958,0.0112846892884089,-0.0158445175804621,0.00957013786790238,-0.00626189310366496,0.00654084287005528,missense,"D47W,L50R",-1.48555216895832,-1.49639882262975
PSD95-PDZ2 binding CRIPT,1,KVMEIKLIKGPKGLGFSIAGGVGNQHIPGDNSIYVTKIIEGGAAHKWGRSQIGDKILAVNSVGLEDVMHEDAVAALKNTYDVVYLKVAKP*,2,,FALSE,FALSE,1054,1814,560,788,41,63,35,-1.36117896875247,0.11584706170308,-1.17454301086897,0.101687731312215,-1.47892551425829,0.102577969441856,-1.3354183643671,0.0612842726550126,0.00663406881582077,0.010820753142949,0.0219196844971672,0.00950485763215895,-0.00584097884945961,0.00930744464977145,0.00767505311521882,0.00568902929211622,missense,"D47W,L50S",-1.3354183643671,-1.34461458116552
PSD95-PDZ2 binding CRIPT,1,KVMEIKLIKGPKGLGFSIAGGVGNQHIPGDNSIYVTKIIEGGAAHKWGRMQIGDKILAVNSVGLEDVMHEDAVAALKNTYDVVYLKVAKP*,2,,FALSE,FALSE,285.333333333333,429,192,235,4,17,15,-1.63872404005051,0.303425700176268,-1.24311150012019,0.178914158359235,-1.35713548608098,0.176289338015303,-1.35035571544156,0.116029286353372,-0.0192901683500353,0.028341630340604,0.0155105167443337,0.016723291803618,0.00520967805398993,0.0159956690978597,0.00628841631383856,0.0107710180803408,missense,"D47W,L50M",-1.35035571544156,-1.35971614012817
PSD95-PDZ2 binding CRIPT,1,KVMEIKLIKGPKGLGFSIAGGVGNQHIPGDNSIYVTKIIEGGAAHKWGRIQIGDKILAVNSVGLEDVMHEDAVAALKNTYDVVYLKVAKP*,2,,FALSE,FALSE,91.3333333333333,168,55,51,1,2,14,-1.77475000334446,0.57371595634863,-1.51271706455191,0.405011375603721,-0.903159843958625,0.342344443553767,-1.26338455201682,0.237914164468446,-0.0319957419588699,0.0535882278458716,-0.00968979477499329,0.0378568330204827,0.046401302185264,0.0310627318601741,0.014361963977169,0.0220856117243914,missense,"D47W,L50I",-1.26338455201682,-1.27178889345892
PSD95-PDZ2 binding CRIPT,1,KVMEIKLIKGPKGLGFSIAGGVGNQHIPGDNSIYVTKIIEGGAAHKWGRQQIGDKILAVNSVGLEDVMHEDAVAALKNTYDVVYLKVAKP*,2,,FALSE,FALSE,82,122,55,69,5,1,3,-1.18997937727235,0.34266466076933,-1.72271313350074,0.507328636182403,-1.47662543087677,0.341533909038238,-1.40582105937442,0.21834912077239,0.0226250528800359,0.0320067652168918,-0.0293183449738688,0.0474205334056054,-0.00563228005302374,0.0309891877533735,0.00113955914933206,0.0202693854420797,missense,"D47W,L50Q",-1.40582105937442,-1.41579122048282
PSD95-PDZ2 binding CRIPT,1,KVMEIKLIKGPKGLGFSIAGGVGNQHIPGDNSIYVTKIIEGGAAHKWGRPQIGDKILAVNSVGLEDVMHEDAVAALKNTYDVVYLKVAKP*,2,,FALSE,FALSE,506.666666666667,697,328,495,12,8,19,-1.44983227529366,0.195363469354938,-1.63229568415376,0.189849096632771,-1.52285004745008,0.132018786357079,-1.53294189302531,0.0947786922511777,-0.0016466379305192,0.0182480232468741,-0.020866932277215,0.0177453918167188,-0.00982648532491559,0.0119787665269102,-0.0106610891238265,0.0087983218715955,missense,"D47W,L50P",-1.53294189302531,-1.54430950697091
PSD95-PDZ2 binding CRIPT,1,KVMEIKLIKGPKGLGFSIAGGVGNQHIPGDNSIYVTKIIEGGAAHKWGRLQIGDKILAVNSVGLEDVMHEDAVAALKNTYDVVYLKVAKP*,1,,FALSE,FALSE,95240.6666666667,187939,44153,53630,6699,5552,5750,-1.23228309001683,0.0744558431910724,-1.1368392795156,0.0348251469656351,-1.19573628959554,0.0187377254979331,-1.18484359258425,0.0161099693480864,0.0186736532855306,0.00695458553179076,0.0254438913418909,0.00325514257871552,0.019854285429039,0.00170017347665942,0.0216529343923373,0.00149549115206578,missense,D47W,-1.18484359258425,-1.19238452491045
PSD95-PDZ2 binding CRIPT,1,KVMEIKLIKGPKGLGFSIAGGVGNQHIPGDNSIYVTKIIEGGAAHKWGREQIGDKILAVNSVGLEDVMHEDAVAALKNTYDVVYLKVAKP*,2,,FALSE,FALSE,113.333333333333,209,51,80,5,0,2,-1.35313521645681,0.307285870423167,,,-1.64884170471308,0.351186411971663,-1.48136086493038,0.231256915704037,0.0073853995501085,0.0287021914866304,,,-0.0212583783784527,0.031865010673962,-0.00587281364895148,0.0214676182068894,missense,"D47W,L50E",-1.48136086493038,-1.4921614431511
PSD95-PDZ2 binding CRIPT,1,KVMEIKLIKGPKGLGFSIAGGVGNQHIPGDNSIYVTKIIEGGAAHKWGRDQIGDKILAVNSVGLEDVMHEDAVAALKNTYDVVYLKVAKP*,2,,FALSE,FALSE,152.666666666667,190,98,170,4,2,23,-1.39187987425879,0.33440636997373,-1.68771731603392,0.365374113131068,-1.12334858590099,0.194099670509289,-1.27759325473545,0.152540978765512,0.00376643527496956,0.031235395405969,-0.0260472496465294,0.0341518970181803,0.026422406723768,0.017611695275642,0.0130429677246671,0.0141604046005447,missense,"D47W,L50D",-1.27759325473545,-1.28615379395691
PSD95-PDZ2 binding CRIPT,1,KVMEIKLIKGPKGLGFSIAGGVGNQHIPGDNSIYVTKIIEGGAAHKWGRAQIGDKILAVNSVGLEDVMHEDAVAALKNTYDVVYLKVAKP*,2,,FALSE,FALSE,374.333333333333,437,285,401,10,12,18,-1.12666410049015,0.260497590944146,-1.46829224458113,0.171994634750625,-1.46691989950858,0.141311026943312,-1.41654641400504,0.100697883252463,0.0285390481956328,0.0243319086777024,-0.00553736081164558,0.0160765167607147,-0.00475164558055724,0.0128219009289588,0.000143922683098041,0.00934780136336504,missense,"D47W,L50A",-1.41654641400504,-1.42663448007699
PSD95-PDZ2 binding CRIPT,1,KVMEIKLIKGPKGLGFSIAGGVGNQHIPGDNSIYVTKIIEGGAAHKWGRGQIGDKILAVNSVGLEDVMHEDAVAALKNTYDVVYLKVAKP*,2,,FALSE,FALSE,769.333333333333,1174,436,698,42,23,27,-1.23209274473643,0.127335009738851,-1.40010549068082,0.132189013423169,-1.5157307229268,0.110446960606105,-1.39570757011853,0.0705557150426023,0.0186914325823104,0.0118937907149567,0.000836125742317895,0.0123558440817712,-0.00918051115224749,0.0100214400633022,0.00207839605037743,0.00654969884138355,missense,"D47W,L50G",-1.39570757011853,-1.40556655256448
PSD95-PDZ2 binding CRIPT,1,KVMEIKLIKGPKGLGFSIAGGVGNQHIPGDNSIYVTKIIEGGAAHKWGRVQIGDKILAVNSVGLEDVMHEDAVAALKNTYDVVYLKVAKP*,2,,FALSE,FALSE,202.666666666667,320,99,189,40,0,8,-0.851994242256488,0.183343455622219,,,-1.48496922925883,0.20756468578311,-1.12941169447418,0.137412765954381,0.054194724637155,0.0171252878104763,,,-0.00638935725032413,0.0188334477147996,0.0267986867755144,0.0127560500721916,missense,"D47W,L50V",-1.12941169447418,-1.13634325805208
PSD95-PDZ2 binding CRIPT,1,KVMEIKLIKGPKGLGFSIAGGVGNQHIPGDNSIYVTKIIEGGAAHKWGR*QIGDKILAVNSVGLEDVMHEDAVAALKNTYDVVYLKVAKP*,2,,FALSE,TRUE,387.333333333333,560,234,368,13,12,21,-1.36225543948419,0.198274812234622,-1.4085679403071,0.181680950340685,-1.39199828873494,0.143064699891319,-1.38956424847507,0.0977808272500319,0.00653352052497694,0.0185199586948036,4.51318054964234e-05,0.0169819067175523,0.00204639057809944,0.012981021001097,0.00264868162718904,0.00907701056622214,stop,"D47W,L50*",-1.38956424847507,-1.39935569673317
PSD95-PDZ2 binding CRIPT,1,KVMEIKLIKGPKGLGFSIAGGVGNQHIPGDNSIYVTKIIEGGAAHKWGRYQIGDKILAVNSVGLEDVMHEDAVAALKNTYDVVYLKVAKP*,2,,FALSE,FALSE,233.333333333333,445,125,130,15,5,30,-1.24921502592145,0.198782512103391,-1.48384186509782,0.262779211931789,-0.957175318203252,0.216065871834039,-1.20252557521136,0.127817864437301,0.0170921172848525,0.0185673806567411,-0.00699079995654539,0.0245622452765111,0.0415001909671482,0.0196048055322429,0.0200115129843588,0.0118653537577731,missense,"D47W,L50Y",-1.20252557521136,-1.21026088745216
PSD95-PDZ2 binding CRIPT,1,KVMEIKLIKGPKGLGFSIAGGVGNQHIPGDNSIYVTKIIEGGAAHKWGRWQIGDKILAVNSVGLEDVMHEDAVAALKNTYDVVYLKVAKP*,2,,FALSE,FALSE,816.666666666667,1248,393,809,35,18,28,-1.30496046114667,0.1377225761354,-1.442809538527,0.145616110853031,-1.54761135937087,0.10457390894403,-1.45491354476312,0.0722957635348435,0.0118851868323186,0.0128640465857628,-0.00315546586718099,0.01361088879402,-0.0120732108295478,0.0094885468546782,-0.00341770448943698,0.00671122783427523,missense,"D47W,L50W",-1.45491354476312,-1.4654233847819
PSD95-PDZ2 binding CRIPT,1,KVMEIKLIKGPKGLGFSIAGGVGNQHIPGDNSIYVTKIIEGGAAHKWGRCQIGDKILAVNSVGLEDVMHEDAVAALKNTYDVVYLKVAKP*,2,,FALSE,FALSE,764.666666666667,1120,511,663,36,21,24,-1.26362407744612,0.139138771697413,-1.47565325074641,0.132186525792473,-1.53364657883852,0.114408539822374,-1.4404552961604,0.0734654094356249,0.0157462325702961,0.0129963270454775,-0.00622540168666189,0.0123556115603519,-0.0108061120308659,0.0103808952122172,-0.00207554285073044,0.00681980625909243,missense,"D47W,L50C",-1.4404552961604,-1.45080619511539
PSD95-PDZ2 binding CRIPT,1,KVMEIKLIKGPKGLGFSIAGGVGNQHIPGDNSIYVTKIIEGGAAHKWGRFQIGDKILAVNSVGLEDVMHEDAVAALKNTYDVVYLKVAKP*,2,,FALSE,FALSE,173.333333333333,313,91,116,18,7,5,-1.08730807534269,0.20676183374133,-1.28572811467319,0.264245037867188,-1.47931986361797,0.263933018171197,-1.24996190955349,0.138584065889113,0.0322151175455825,0.0193126932129941,0.0115270976153615,0.0246992575458351,-0.00587676026390799,0.0239480462641443,0.0156079901245519,0.0128647820412574,missense,"D47W,L50F",-1.24996190955349,-1.25821869446017
PSD95-PDZ2 binding CRIPT,1,KVMEIKLIKGPKGLGFSIAGGVGNQHIPGDNSIYVTKIIEGGAAHKWGLLQIGDKILAVNSVGLEDVMHEDAVAALKNTYDVVYLKVAKP*,2,,FALSE,FALSE,699.666666666667,1228,392,479,113,45,21,-0.981688004123867,0.106520637074793,-1.18454420244767,0.1227621706661,-1.47940822223509,0.131005575259807,-1.18126659259533,0.0685586257821334,0.0420806134916843,0.00994961375343496,0.0209848627553422,0.0114747073195439,-0.00588477751110689,0.011886832496068,0.021984987900248,0.00636430871093792,missense,"D47W,R49L",-1.18126659259533,-1.18876820258042
PSD95-PDZ2 binding CRIPT,1,KVMEIKLIKGPKGLGFSIAGGVGNQHIPGDNSIYVTKIIEGGAAHKWGELQIGDKILAVNSVGLEDVMHEDAVAALKNTYDVVYLKVAKP*,2,,FALSE,FALSE,556.333333333333,875,336,458,595,200,590,-0.338631500349846,0.116807734909333,-0.665824237172911,0.11583508081524,-0.422030116462165,0.112184245374052,-0.475079930157941,0.0663317494564831,0.102145630092114,0.0109104853076072,0.0694701554968748,0.010827225052136,0.0900567608807223,0.0101790731487157,0.0875404140195055,0.00615758740875553,missense,"D47W,R49E",-0.475079930157941,-0.474818355095619
PSD95-PDZ2 binding CRIPT,1,KVMEIKLIKGPKGLGFSIAGGVGNQHIPGDNSIYVTKIIEGGAAHKWGDLQIGDKILAVNSVGLEDVMHEDAVAALKNTYDVVYLKVAKP*,2,,FALSE,FALSE,310,506,212,212,134,7,85,-0.624453146507861,0.144569397211769,-1.54194973931271,0.214052129121051,-0.785265017292551,0.16670082553546,-0.868749151231482,0.0972862255605053,0.0754483152830932,0.0135035773566961,-0.0124222031808362,0.0200076743467647,0.0570985267419546,0.0151256523714088,0.0509960343105498,0.00903109660856637,missense,"D47W,R49D",-0.868749151231482,-0.872815223763233
PSD95-PDZ2 binding CRIPT,1,KVMEIKLIKGPKGLGFSIAGGVGNQHIPGDNSIYVTKIIEGGAAHKWGALQIGDKILAVNSVGLEDVMHEDAVAALKNTYDVVYLKVAKP*,2,,FALSE,FALSE,407.666666666667,653,245,325,24,14,16,-1.22397263332692,0.158651384655345,-1.37653672076887,0.173127916626899,-1.43887777233427,0.154960322086404,-1.34633626000048,0.0933572513610587,0.0194498956780836,0.0148189124860375,0.00303912309202245,0.0161824457921926,-0.00220723426147135,0.0140603740606065,0.00666154303545945,0.00866636927575707,missense,"D47W,R49A",-1.34633626000048,-1.35565249838616
PSD95-PDZ2 binding CRIPT,1,KVMEIKLIKGPKGLGFSIAGGVGNQHIPGDNSIYVTKIIEGGAAHKWGGLQIGDKILAVNSVGLEDVMHEDAVAALKNTYDVVYLKVAKP*,2,,FALSE,FALSE,690.333333333333,1082,424,565,392,460,143,-0.529683434824989,0.0984663002078211,-0.498541830557885,0.100113967903651,-0.933891558563719,0.103730254907656,-0.646157910540533,0.0581386515653386,0.0843003279321247,0.00919729436193381,0.0851062154101296,0.00935775633535479,0.0436128502960733,0.00941199763763062,0.0716592164549776,0.00539702075965321,missense,"D47W,R49G",-0.646157910540533,-0.647777013902048
PSD95-PDZ2 binding CRIPT,1,KVMEIKLIKGPKGLGFSIAGGVGNQHIPGDNSIYVTKIIEGGAAHKWGVLQIGDKILAVNSVGLEDVMHEDAVAALKNTYDVVYLKVAKP*,2,,FALSE,FALSE,689,1117,430,520,60,46,23,-1.11658081511291,0.119588968677217,-1.20002205231575,0.122543217283272,-1.47344044277004,0.124896625807048,-1.25830783836435,0.0706012387199604,0.0294808825445847,0.0111702678484215,0.0195381320873496,0.0114542415199335,-0.00534328914518153,0.0113325350264536,0.0148332361555824,0.00655392481197528,missense,"D47W,R49V",-1.25830783836435,-1.26665637095362
PSD95-PDZ2 binding CRIPT,1,KVMEIKLIKGPKGLGFSIAGGVGNQHIPGDNSIYVTKIIEGGAAHKWG*LQIGDKILAVNSVGLEDVMHEDAVAALKNTYDVVYLKVAKP*,2,,FALSE,TRUE,579.333333333333,971,321,446,16,15,20,-1.4661386719664,0.173577404152307,-1.4367361142658,0.159571393726269,-1.46700684951959,0.134430705588041,-1.45747914492061,0.0884579977885283,-0.0031697451241999,0.016213084854409,-0.0025877766071544,0.0149153035470581,-0.00475953501743309,0.0121976127846792,-0.00365586958164582,0.00821157074627904,stop,"D47W,R49*",-1.45747914492061,-1.46801718885465
PSD95-PDZ2 binding CRIPT,1,KVMEIKLIKGPKGLGFSIAGGVGNQHIPGDNSIYVTKIIEGGAAHKWGYLQIGDKILAVNSVGLEDVMHEDAVAALKNTYDVVYLKVAKP*,2,,FALSE,FALSE,592.333333333333,1121,319,337,19,38,28,-1.45759152153419,0.162486996604742,-1.15323012524592,0.134180591997632,-1.27508413283315,0.143492474375522,-1.27610274698962,0.0839226219596949,-0.00237139423343921,0.0151771797519173,0.0239118220044498,0.0125419989951443,0.012654633661401,0.0130198352548395,0.0131813318082862,0.00779055104867676,missense,"D47W,R49Y",-1.27610274698962,-1.28464690090099
PSD95-PDZ2 binding CRIPT,1,KVMEIKLIKGPKGLGFSIAGGVGNQHIPGDNSIYVTKIIEGGAAHKWGWLQIGDKILAVNSVGLEDVMHEDAVAALKNTYDVVYLKVAKP*,2,,FALSE,FALSE,513,796,343,400,22,8,41,-1.30938773005194,0.163772399593954,-1.64726260696367,0.188650023530609,-1.20973545055817,0.129516492458251,-1.3378137315014,0.0894439412670425,0.011471655550497,0.0152972434654979,-0.0222659060635708,0.0176333132111729,0.018584067111092,0.0117517200949373,0.00745269078305702,0.0083030960444777,missense,"D47W,R49W",-1.3378137315014,-1.34703628082535
PSD95-PDZ2 binding CRIPT,1,KVMEIKLIKGPKGLGFSIAGGVGNQHIPGDNSIYVTKIIEGGAAHKWGCLQIGDKILAVNSVGLEDVMHEDAVAALKNTYDVVYLKVAKP*,2,,FALSE,FALSE,410.333333333333,723,199,309,14,15,22,-1.41722468656185,0.18719425406599,-1.29187980394252,0.18103399060879,-1.32314054026205,0.152084650909579,-1.34006464598924,0.0988769777846977,0.0013990903172813,0.0174849735785115,0.0109520928439134,0.0169214347209206,0.00829422026420533,0.0137994491226801,0.00724373801425338,0.00917876640389663,missense,"D47W,R49C",-1.34006464598924,-1.34931193985543
PSD95-PDZ2 binding CRIPT,1,KVMEIKLIKGPKGLGFSIAGGVGNQHIPGDNSIYVTKIIEGGAAHKWGFLQIGDKILAVNSVGLEDVMHEDAVAALKNTYDVVYLKVAKP*,2,,FALSE,FALSE,334.666666666667,621,188,195,9,17,8,-1.50504559872249,0.218690391782871,-1.23673315322142,0.180095639159097,-1.49469517823397,0.205366123823389,-1.39215341688624,0.115124149527519,-0.00680386621272147,0.0204268861844972,0.0161067074393074,0.0168337260384357,-0.00727184432084443,0.0186339604968274,0.00240832869004509,0.0106869940772391,missense,"D47W,R49F",-1.39215341688624,-1.40197332814791
PSD95-PDZ2 binding CRIPT,1,KVMEIKLIKGPKGLGFSIAGGVGNQHIPGDNSIYVTKIIEGGAAHKWVRLQIGDKILAVNSVGLEDVMHEDAVAALKNTYDVVYLKVAKP*,2,,FALSE,FALSE,802.666666666667,1504,404,500,44,28,26,-1.29275498419689,0.118779449654599,-1.30162326689278,0.144413350828969,-1.42694481974269,0.125056523309297,-1.34202773798228,0.0739684704614672,0.013025245553912,0.0110946543164122,0.0100413612640918,0.013498465568063,-0.00112449401657422,0.011347043377125,0.00706150385583526,0.00686650549835483,missense,"D47W,G48V",-1.34202773798228,-1.35129661232742
PSD95-PDZ2 binding CRIPT,1,KVMEIKLIKGPKGLGFSIAGGVGNQHIPGDNSIYVTKIIEGGAAHKWWRLQIGDKILAVNSVGLEDVMHEDAVAALKNTYDVVYLKVAKP*,2,,FALSE,FALSE,111.666666666667,194,52,89,1,1,2,-1.81836248641345,0.56901127834304,-1.70572025257083,0.51127034048899,-1.6820191913165,0.341002871188928,-1.7150075322356,0.253886591857112,-0.036069387904678,0.0531487850273215,-0.0277300027823897,0.0477889685922175,-0.0242687481670159,0.0309410038653878,-0.027562272897123,0.023568334833334,missense,"D47W,G48W",-1.7150075322356,-1.72837661310651
PSD95-PDZ2 binding CRIPT,1,KVMEIKLIKGPKGLGFSIAGGVGNQHIPGDNSIYVTKIIEGGAAHKWCRLQIGDKILAVNSVGLEDVMHEDAVAALKNTYDVVYLKVAKP*,2,,FALSE,FALSE,237.333333333333,413,144,155,6,10,15,-1.50431261845361,0.262763970386645,-1.31671454418524,0.215274225990489,-1.22762427403021,0.208147898063221,-1.32788661490206,0.130031828601479,-0.00673540182155238,0.0245436009909558,0.00863076393537505,0.0201219050076991,0.0169609190294758,0.0188863656663416,0.00837422667918775,0.012070876421844,missense,"D47W,G48C",-1.32788661490206,-1.33700003437799
PSD95-PDZ2 binding CRIPT,1,KVMEIKLIKGPKGLGFSIAGGVGNQHIPGDNSIYVTKIIEGGAAHKWFRLQIGDKILAVNSVGLEDVMHEDAVAALKNTYDVVYLKVAKP*,2,,FALSE,FALSE,121.666666666667,229,68,68,3,3,7,-1.5356583782598,0.359746829103797,-1.45415769243333,0.345851861381352,-1.20839884848538,0.312237309156389,-1.38237555635322,0.194829966950606,-0.00966326830305514,0.0336023337533414,-0.00421618957372463,0.0323271319148022,0.0187053441248495,0.0283309514545806,0.00331600912054786,0.018086098454713,missense,"D47W,G48F",-1.38237555635322,-1.39208797855467
PSD95-PDZ2 binding CRIPT,1,KVMEIKLIKGPKGLGFSIAGGVGNQHIPGDNSIYVTKIIEGGAAHKCKRLQIGDKILAVNSVGLEDVMHEDAVAALKNTYDVVYLKVAKP*,2,,FALSE,FALSE,115.333333333333,190,65,91,322,9,207,-0.0618553200330279,0.204489014335467,-1.10765209781589,0.284118643235739,-0.24507708542448,0.249047397850001,-0.365323408471224,0.138111739314121,0.127998048608629,0.0191003993717194,0.0281720474641664,0.0265568640360991,0.106112650375845,0.0225973947746392,0.0977291303055175,0.0128209358862137,missense,"D47C,G48K",-0.365323408471224,-0.363855268298945
PSD95-PDZ2 binding CRIPT,1,KVMEIKLIKGPKGLGFSIAGGVGNQHIPGDNSIYVTKIIEGGAAHKCTRLQIGDKILAVNSVGLEDVMHEDAVAALKNTYDVVYLKVAKP*,2,,FALSE,FALSE,341.666666666667,576,201,248,24,112,18,-1.18491309701201,0.163954861255896,-0.751383955905161,0.148960665590648,-1.31715676513385,0.169025974326907,-1.05777882784379,0.0923437202967463,0.0230982713393064,0.0153142863889255,0.0614727999151998,0.0139235077915508,0.00883716000170878,0.0153366254857786,0.033448377779152,0.00857228301734945,missense,"D47C,G48T",-1.05777882784379,-1.06392292370429
PSD95-PDZ2 binding CRIPT,1,KVMEIKLIKGPKGLGFSIAGGVGNQHIPGDNSIYVTKIIEGGAAHKCRRLQIGDKILAVNSVGLEDVMHEDAVAALKNTYDVVYLKVAKP*,2,,FALSE,FALSE,480.333333333333,752,297,392,569,344,95,-0.378713324327258,0.108499702644023,-0.551576380139798,0.119637216059443,-1.0610511901655,0.130447307857571,-0.623006819958323,0.0684259758621333,0.0984017671369159,0.0101344693696545,0.0801490210971396,0.0111826145738415,0.0320749807198014,0.0118361779259458,0.0738083360701854,0.00635199479665317,missense,"D47C,G48R",-0.623006819958323,-0.62437142092012
PSD95-PDZ2 binding CRIPT,1,KVMEIKLIKGPKGLGFSIAGGVGNQHIPGDNSIYVTKIIEGGAAHKCSRLQIGDKILAVNSVGLEDVMHEDAVAALKNTYDVVYLKVAKP*,2,,FALSE,FALSE,774,1355,420,547,168,216,355,-0.855335428783411,0.0971065718004457,-0.714189570847434,0.102744423978131,-0.727781334494306,0.103819349159464,-0.769474837112366,0.0583653883599321,0.0538826394268711,0.00907028824523682,0.0649493976337973,0.00960362779076979,0.0623143269651492,0.00942008163287665,0.0602116855129012,0.00541806877426054,missense,"D47C,G48S",-0.769474837112366,-0.772449576556203
PSD95-PDZ2 binding CRIPT,1,KVMEIKLIKGPKGLGFSIAGGVGNQHIPGDNSIYVTKIIEGGAAHKCMRLQIGDKILAVNSVGLEDVMHEDAVAALKNTYDVVYLKVAKP*,2,,FALSE,FALSE,382,619,250,277,135,79,27,-0.683292562038722,0.135842870308362,-0.857664529722361,0.136990187628558,-1.22538537921129,0.155934727728694,-0.895842860376665,0.0820323667153427,0.0699523900418757,0.0126884717163036,0.0515386445342026,0.0128046148105557,0.0171640658622434,0.0141487870661611,0.0484809207539819,0.00761507833783572,missense,"D47C,G48M",-0.895842860376665,-0.900206776933095
PSD95-PDZ2 binding CRIPT,1,KVMEIKLIKGPKGLGFSIAGGVGNQHIPGDNSIYVTKIIEGGAAHKCIRLQIGDKILAVNSVGLEDVMHEDAVAALKNTYDVVYLKVAKP*,2,,FALSE,FALSE,279.666666666667,490,144,205,11,5,8,-1.37241573813155,0.2121275720752,-1.52671061313406,0.254975721432963,-1.51025867304747,0.201941203546015,-1.46502436343684,0.126870804364125,0.00558449271274439,0.01981388270444,-0.0109977862635005,0.02383284493226,-0.0086840029677919,0.0183231992672477,-0.00435629347989261,0.0117774380126027,missense,"D47C,G48I",-1.46502436343684,-1.47564535276008
PSD95-PDZ2 binding CRIPT,1,KVMEIKLIKGPKGLGFSIAGGVGNQHIPGDNSIYVTKIIEGGAAHKCQRLQIGDKILAVNSVGLEDVMHEDAVAALKNTYDVVYLKVAKP*,2,,FALSE,FALSE,180.333333333333,326,102,113,66,44,9,-0.705845930254938,0.174454802983463,-0.763374234041251,0.207030279384028,-1.28824338220273,0.247879174795824,-0.855172190979795,0.117473722039955,0.0678457813249865,0.0162950387341215,0.0603520561914205,0.0193513347745905,0.0114606249887165,0.0224913956846348,0.052256385804065,0.0109051052869852,missense,"D47C,G48Q",-0.855172190979795,-0.859089010544276
PSD95-PDZ2 binding CRIPT,1,KVMEIKLIKGPKGLGFSIAGGVGNQHIPGDNSIYVTKIIEGGAAHKCLRLQIGDKILAVNSVGLEDVMHEDAVAALKNTYDVVYLKVAKP*,2,,FALSE,FALSE,746.333333333333,1155,404,680,24,20,27,-1.39457880282762,0.140419003578441,-1.41043188605353,0.142074414411577,-1.50503350159083,0.110707536230028,-1.44845614723731,0.0741556171860245,0.00351434049272403,0.0131159077490938,-0.000129093135164654,0.0132798427571191,-0.00820989537546188,0.0100450834753326,-0.00281826319587786,0.00688387836013168,missense,"D47C,G48L",-1.44845614723731,-1.45889500039867
PSD95-PDZ2 binding CRIPT,1,KVMEIKLIKGPKGLGFSIAGGVGNQHIPGDNSIYVTKIIEGGAAHKCDRLQIGDKILAVNSVGLEDVMHEDAVAALKNTYDVVYLKVAKP*,2,,FALSE,FALSE,127,247,61,73,15,47,97,-1.07079185485652,0.2272762159672,-0.587640023858429,0.260409430308485,-0.412383325268845,0.278782776851687,-0.738761296410679,0.145907600886023,0.0337578234382306,0.0212288494165514,0.0767781149433771,0.0243407393322035,0.0909320655447576,0.0252954438362854,0.0630628286389706,0.0135446270212867,missense,"D47C,G48D",-0.738761296410679,-0.741398398636751
PSD95-PDZ2 binding CRIPT,1,KVMEIKLIKGPKGLGFSIAGGVGNQHIPGDNSIYVTKIIEGGAAHKCARLQIGDKILAVNSVGLEDVMHEDAVAALKNTYDVVYLKVAKP*,2,,FALSE,FALSE,297.333333333333,398,215,279,1764,317,220,-0.130130491444668,0.149052395839376,-0.649274374142429,0.148364575755953,-0.716754171416684,0.145916495784711,-0.502280899000636,0.0853088780280031,0.121620771837196,0.0139223141013003,0.071017088346163,0.0138677906569306,0.0633148801106972,0.0132397796075952,0.0850153435272578,0.00791923743161508,missense,"D47C,G48A",-0.502280899000636,-0.502318347080249
PSD95-PDZ2 binding CRIPT,1,KVMEIKLIKGPKGLGFSIAGGVGNQHIPGDNSIYVTKIIEGGAAHKCGNLQIGDKILAVNSVGLEDVMHEDAVAALKNTYDVVYLKVAKP*,2,,FALSE,FALSE,354.666666666667,690,166,208,1389,963,709,-0.00968786992122276,0.124244255151662,0.0239737458510886,0.156027134622411,-0.119207668523264,0.164891594325832,-0.0282337572513918,0.083730450237806,0.132870775559648,0.0116050972261298,0.133946287858045,0.0145840179754465,0.117533451911317,0.0149614912027497,0.129021219071166,0.00777271171555622,missense,"D47C,R49N",-0.0282337572513918,-0.0230599547108173
PSD95-PDZ2 binding CRIPT,1,KVMEIKLIKGPKGLGFSIAGGVGNQHIPGDNSIYVTKIIEGGAAHKCGTLQIGDKILAVNSVGLEDVMHEDAVAALKNTYDVVYLKVAKP*,2,,FALSE,FALSE,387.666666666667,706,181,276,2844,743,1156,0.186025682758419,0.111332779409313,-0.115839303188248,0.148373699455472,-0.0555635886614135,0.14287458150744,0.0401182067499596,0.075573487127463,0.15115149851578,0.0103990943317515,0.120877817265887,0.0138686434585802,0.123308217719443,0.0129637705491288,0.13536634333439,0.00701549946420617,missense,"D47C,R49T",0.0401182067499596,0.0460434096965754
PSD95-PDZ2 binding CRIPT,1,KVMEIKLIKGPKGLGFSIAGGVGNQHIPGDNSIYVTKIIEGGAAHKCGSLQIGDKILAVNSVGLEDVMHEDAVAALKNTYDVVYLKVAKP*,2,,FALSE,FALSE,879,1579,386,672,3902,1314,1128,0.0379056874464261,0.0785479506829444,-0.173754107180482,0.102289305646833,-0.350694971049138,0.0920731095294623,-0.13798878612022,0.0515975426917638,0.137316275755329,0.00733681089299542,0.115464460515401,0.00956108740867109,0.0965293779653439,0.00835428284787377,0.118832641363689,0.00478980852766395,missense,"D47C,R49S",-0.13798878612022,-0.134021532278897
PSD95-PDZ2 binding CRIPT,1,KVMEIKLIKGPKGLGFSIAGGVGNQHIPGDNSIYVTKIIEGGAAHKCGMLQIGDKILAVNSVGLEDVMHEDAVAALKNTYDVVYLKVAKP*,2,,FALSE,FALSE,264.333333333333,480,134,179,846,296,457,-0.0499725495019853,0.140857130560899,-0.268548338318618,0.174033748335178,-0.209152105464244,0.177808398342711,-0.156462656287037,0.093231127283894,0.129107964774654,0.0131568312205461,0.10660394548875,0.0162671148207448,0.10937231484711,0.0161335015193235,0.117117708902804,0.00865466115655542,missense,"D47C,R49M",-0.156462656287037,-0.152698487664219
PSD95-PDZ2 binding CRIPT,1,KVMEIKLIKGPKGLGFSIAGGVGNQHIPGDNSIYVTKIIEGGAAHKCGILQIGDKILAVNSVGLEDVMHEDAVAALKNTYDVVYLKVAKP*,2,,FALSE,FALSE,219.666666666667,423,108,128,244,74,885,-0.388501913592005,0.150198658984343,-0.623189345024219,0.197627392529753,0.10088896178365,0.209560425230207,-0.333109296396645,0.10386181911533,0.0974874590267713,0.0140293813876536,0.0734552830516586,0.0184724371954245,0.137503989594303,0.0190145317676454,0.100719571723391,0.00964151005929021,missense,"D47C,R49I",-0.333109296396645,-0.331287023065989
PSD95-PDZ2 binding CRIPT,1,KVMEIKLIKGPKGLGFSIAGGVGNQHIPGDNSIYVTKIIEGGAAHKCGQLQIGDKILAVNSVGLEDVMHEDAVAALKNTYDVVYLKVAKP*,2,,FALSE,FALSE,584.333333333333,1013,335,405,2410,659,2581,0.0409467183141395,0.110615957345043,-0.3036695100196,0.113144122322871,0.0755219394347284,0.118486472841118,-0.0648947706890885,0.0657849194056954,0.137600324775096,0.0103321392058221,0.10332113317123,0.0105756983730179,0.135202304761519,0.0107509077603691,0.125617971055157,0.00610682508357869,missense,"D47C,R49Q",-0.0648947706890885,-0.0601239865662792
PSD95-PDZ2 binding CRIPT,1,KVMEIKLIKGPKGLGFSIAGGVGNQHIPGDNSIYVTKIIEGGAAHKCGHLQIGDKILAVNSVGLEDVMHEDAVAALKNTYDVVYLKVAKP*,2,,FALSE,FALSE,270.666666666667,530,135,147,449,451,720,-0.272010400808886,0.137158912919857,-0.143221875668092,0.172798687549128,-0.00639547568235728,0.195735026730528,-0.172264832913261,0.094177320868528,0.108368407447419,0.0128113973392347,0.118318339837641,0.0161516724090893,0.127769502072957,0.0177600798419837,0.115650790200646,0.00874249646544939,missense,"D47C,R49H",-0.172264832913261,-0.168674379297858
PSD95-PDZ2 binding CRIPT,1,KVMEIKLIKGPKGLGFSIAGGVGNQHIPGDNSIYVTKIIEGGAAHKCGPLQIGDKILAVNSVGLEDVMHEDAVAALKNTYDVVYLKVAKP*,2,,FALSE,FALSE,761.666666666667,1407,373,505,22,31,47,-1.48086825385067,0.14785652938454,-1.26480188382109,0.131266000768899,-1.2773288638252,0.118451066693567,-1.32636249249138,0.0755819579548862,-0.0045455691384251,0.0138106135928069,0.0134830941004851,0.0122695691323913,0.0124509572816112,0.0107476951723214,0.00851571121777306,0.00701628581253424,missense,"D47C,R49P",-1.32636249249138,-1.33545915712764
PSD95-PDZ2 binding CRIPT,1,KVMEIKLIKGPKGLGFSIAGGVGNQHIPGDNSIYVTKIIEGGAAHKCGRKQIGDKILAVNSVGLEDVMHEDAVAALKNTYDVVYLKVAKP*,2,,FALSE,FALSE,166.666666666667,241,119,140,0,5,14,,,-1.46893917458647,0.265700658059888,-1.21741991598689,0.218377679161068,-1.31882405316866,0.168707676801018,,,-0.00559783002970604,0.0248353158738121,0.017886814698804,0.0198145681045996,0.00921550580235203,0.0156611618861624,missense,"D47C,L50K",-1.31882405316866,-1.32783784694011
PSD95-PDZ2 binding CRIPT,1,KVMEIKLIKGPKGLGFSIAGGVGNQHIPGDNSIYVTKIIEGGAAHKCGRNQIGDKILAVNSVGLEDVMHEDAVAALKNTYDVVYLKVAKP*,2,,FALSE,FALSE,160.333333333333,327,75,79,7,8,6,-1.38682447407171,0.258040214977112,-1.18668955283409,0.27470860975511,-1.30303344576136,0.297684613774089,-1.29587150605304,0.159002228934869,0.00423863747551695,0.0241023762378824,0.0207843346313407,0.0256772984543613,0.0101186438724244,0.0270105080151877,0.011346194594311,0.0147602035356497,missense,"D47C,L50N",-1.29587150605304,-1.3046329800342
PSD95-PDZ2 binding CRIPT,1,KVMEIKLIKGPKGLGFSIAGGVGNQHIPGDNSIYVTKIIEGGAAHKCGRTQIGDKILAVNSVGLEDVMHEDAVAALKNTYDVVYLKVAKP*,2,,FALSE,FALSE,580,793,373,574,18,19,37,-1.3668701930164,0.165236076783367,-1.41100302772583,0.144502047379971,-1.36266264347237,0.113775602072508,-1.37792631670996,0.0786238778292275,0.00610247714715231,0.0154339589705333,-0.000182478339190884,0.0135067561266078,0.00470816967191828,0.0103234654043775,0.00372903278162107,0.007298667743814,missense,"D47C,L50T",-1.37792631670996,-1.38758982794706
PSD95-PDZ2 binding CRIPT,1,KVMEIKLIKGPKGLGFSIAGGVGNQHIPGDNSIYVTKIIEGGAAHKCGRRQIGDKILAVNSVGLEDVMHEDAVAALKNTYDVVYLKVAKP*,2,,FALSE,FALSE,1148.66666666667,1544,727,1175,95,43,51,-1.08094539210043,0.100776626818939,-1.36641320624201,0.100883730863547,-1.48309975170669,0.0840229909463939,-1.33218895057416,0.0543633911616074,0.0328094271782916,0.00941309158260534,0.00398537848658304,0.00942970687697774,-0.00621972961063536,0.00762385278044612,0.00797484013835566,0.00504656270423829,missense,"D47C,L50R",-1.33218895057416,-1.34134966608347
PSD95-PDZ2 binding CRIPT,1,KVMEIKLIKGPKGLGFSIAGGVGNQHIPGDNSIYVTKIIEGGAAHKCGRSQIGDKILAVNSVGLEDVMHEDAVAALKNTYDVVYLKVAKP*,2,,FALSE,FALSE,1412.66666666667,2128,916,1194,43,32,56,-1.37244960606132,0.113775938536886,-1.52492193531314,0.102393774807277,-1.46441999169028,0.0830259338732562,-1.46022069266715,0.056103913017266,0.00558132926170665,0.0106272988405216,-0.0108305966938421,0.00957085224936672,-0.00452481565035956,0.00753338449011647,-0.00391036791800645,0.00520813563953526,missense,"D47C,L50S",-1.46022069266715,-1.47078887472699
PSD95-PDZ2 binding CRIPT,1,KVMEIKLIKGPKGLGFSIAGGVGNQHIPGDNSIYVTKIIEGGAAHKCGRMQIGDKILAVNSVGLEDVMHEDAVAALKNTYDVVYLKVAKP*,2,,FALSE,FALSE,294,445,221,216,352,535,134,-0.292798844612888,0.146340059598903,-0.240801904909472,0.136971220217971,-0.649425135482673,0.163837171456975,-0.369405032541521,0.085357526537263,0.10642665238413,0.0136689669687329,0.109197433375154,0.0128028419070308,0.0694240015788648,0.0148658178087184,0.0973502324596371,0.00792375348087547,missense,"D47C,L50M",-0.369405032541521,-0.367981762096521
PSD95-PDZ2 binding CRIPT,1,KVMEIKLIKGPKGLGFSIAGGVGNQHIPGDNSIYVTKIIEGGAAHKCGRIQIGDKILAVNSVGLEDVMHEDAVAALKNTYDVVYLKVAKP*,2,,FALSE,FALSE,115,225,59,61,311,42,188,-0.123635087022545,0.190602751518341,-0.61161677456879,0.265354521098075,-0.150561373206291,0.303668440799822,-0.261013495898955,0.137918431962866,0.122227478358554,0.0178033459996851,0.0745369832056257,0.0248029620932645,0.114688563554778,0.0275534524616303,0.107412236955445,0.012802991132429,missense,"D47C,L50I",-0.261013495898955,-0.258398665769685
PSD95-PDZ2 binding CRIPT,1,KVMEIKLIKGPKGLGFSIAGGVGNQHIPGDNSIYVTKIIEGGAAHKCGRQQIGDKILAVNSVGLEDVMHEDAVAALKNTYDVVYLKVAKP*,2,,FALSE,FALSE,115.666666666667,142,79,126,0,10,12,,,-1.13482765585693,0.261176850425969,-1.23260366085996,0.231054020525744,-1.18967688739131,0.173054405335487,,,0.0256319198900588,0.0244124708859182,0.0165091127833605,0.0209647599660227,0.0212042588261023,0.0160646694238414,missense,"D47C,L50Q",-1.18967688739131,-1.1972709526411
PSD95-PDZ2 binding CRIPT,1,KVMEIKLIKGPKGLGFSIAGGVGNQHIPGDNSIYVTKIIEGGAAHKCGRPQIGDKILAVNSVGLEDVMHEDAVAALKNTYDVVYLKVAKP*,2,,FALSE,FALSE,317.333333333333,485,227,240,72,39,93,-0.854074796226756,0.152515713627772,-1.04228512130864,0.149244379413708,-1.06731810728562,0.175714994870128,-0.981752752356124,0.091183117149685,0.0540003894457234,0.0142458070435716,0.0342819665028602,0.0139500268166255,0.0315063500036977,0.0159435558900941,0.0405058910966183,0.00846454403287421,missense,"D47C,L50P",-0.981752752356124,-0.987061085487256
PSD95-PDZ2 binding CRIPT,1,KVMEIKLIKGPKGLGFSIAGGVGNQHIPGDNSIYVTKIIEGGAAHKCGRLQIGDKILAVNSVGLEDVMHEDAVAALKNTYDVVYLKVAKP*,1,,FALSE,FALSE,113433.666666667,220298,54374,65629,276207,211501,239962,-0.153193089882807,0.0741424430395401,-0.0971261446672528,0.0341137948455558,-0.0973780482559798,0.0177190172418486,-0.0997293037850903,0.0153822722298875,0.119466598214962,0.00692531223279777,0.122626955586655,0.00318865175882567,0.119514169442272,0.00160774065936578,0.122384275515097,0.00142793890673643,missense,D47C,-0.0997293037850903,-0.0953414593874962
PSD95-PDZ2 binding CRIPT,1,KVMEIKLIKGPKGLGFSIAGGVGNQHIPGDNSIYVTKIIEGGAAHKCGREQIGDKILAVNSVGLEDVMHEDAVAALKNTYDVVYLKVAKP*,2,,FALSE,FALSE,132,181,93,122,359,9,4,-0.0141803458825705,0.208539387581871,-1.21617617588074,0.2509860830892,-1.56445759658404,0.269510853307023,-0.782171250414368,0.137834338754868,0.132451153579913,0.0194787265247073,0.0180281894160345,0.0234599293015155,-0.0136017595157003,0.0244541529074589,0.0590330753401655,0.0127951847458498,missense,"D47C,L50E",-0.782171250414368,-0.785285562879256
PSD95-PDZ2 binding CRIPT,1,KVMEIKLIKGPKGLGFSIAGGVGNQHIPGDNSIYVTKIIEGGAAHKCGRDQIGDKILAVNSVGLEDVMHEDAVAALKNTYDVVYLKVAKP*,2,,FALSE,FALSE,75.3333333333333,110,52,64,3,0,1,-1.31342222813958,0.40156512138138,,,-1.79510920180741,0.440630935544826,-1.53197032150709,0.296801468013866,0.011094811224709,0.0375083924046622,,,-0.0345300062014015,0.039980787939901,-0.0105708979771079,0.0275521299727113,missense,"D47C,L50D",-1.53197032150709,-1.54332725486371
PSD95-PDZ2 binding CRIPT,1,KVMEIKLIKGPKGLGFSIAGGVGNQHIPGDNSIYVTKIIEGGAAHKCGRAQIGDKILAVNSVGLEDVMHEDAVAALKNTYDVVYLKVAKP*,2,,FALSE,FALSE,591.666666666667,942,433,400,88,13,18,-0.965614489902215,0.119678578289348,-1.56869714968706,0.155196624862909,-1.47666319832589,0.144508282640184,-1.27657014342839,0.0792497219022528,0.0435819681827334,0.0111786378793731,-0.014922311348817,0.014506389367508,-0.00563570689451964,0.0131120049404899,0.0131379433186129,0.00735676495390542,missense,"D47C,L50A",-1.27657014342839,-1.2851194354785
PSD95-PDZ2 binding CRIPT,1,KVMEIKLIKGPKGLGFSIAGGVGNQHIPGDNSIYVTKIIEGGAAHKCGRGQIGDKILAVNSVGLEDVMHEDAVAALKNTYDVVYLKVAKP*,2,,FALSE,FALSE,1253.66666666667,1965,734,1062,49,30,39,-1.33999062632434,0.109488137241172,-1.47576130053592,0.111039210269141,-1.52940651573616,0.0900930350565625,-1.45936833870992,0.0589536106900103,0.00861317661150016,0.010226794601011,-0.00623550121246716,0.010378950061882,-0.0104213885580633,0.00817462016143907,-0.00383124375743724,0.00547267355165473,missense,"D47C,L50G",-1.45936833870992,-1.4699271507521
PSD95-PDZ2 binding CRIPT,1,KVMEIKLIKGPKGLGFSIAGGVGNQHIPGDNSIYVTKIIEGGAAHKCGRVQIGDKILAVNSVGLEDVMHEDAVAALKNTYDVVYLKVAKP*,2,,FALSE,FALSE,282,494,186,166,308,127,539,-0.387725437280107,0.132429745978517,-0.654930438054691,0.151542349112597,-0.273287610707024,0.185206118158557,-0.451702832495319,0.087801085021722,0.0975599861877443,0.0123696671193075,0.0704884101904926,0.0141648204259341,0.103552959400903,0.0168047359773182,0.0897105139098309,0.00815058942414172,missense,"D47C,L50V",-0.451702832495319,-0.45118427051342
PSD95-PDZ2 binding CRIPT,1,KVMEIKLIKGPKGLGFSIAGGVGNQHIPGDNSIYVTKIIEGGAAHKCGR*QIGDKILAVNSVGLEDVMHEDAVAALKNTYDVVYLKVAKP*,2,,FALSE,TRUE,355.333333333333,501,242,323,9,10,13,-1.43996520691046,0.224554717907341,-1.47398862959548,0.188623511742606,-1.50065318276845,0.160337719566488,-1.47816275556631,0.107312307953673,-0.000724999438790369,0.02097464651963,-0.0060698078225162,0.0176308351268721,-0.00781244575533863,0.0145482939295417,-0.00557593262118777,0.00996181951590979,stop,"D47C,L50*",-1.47816275556631,-1.48892817663083
PSD95-PDZ2 binding CRIPT,1,KVMEIKLIKGPKGLGFSIAGGVGNQHIPGDNSIYVTKIIEGGAAHKCGRYQIGDKILAVNSVGLEDVMHEDAVAALKNTYDVVYLKVAKP*,2,,FALSE,FALSE,426,696,252,330,15,9,13,-1.38477846499603,0.184534423397618,-1.51817595615534,0.192420331793239,-1.5073255218567,0.159191594441778,-1.47283205835228,0.102150097210139,0.0044297459836721,0.0172365307553499,-0.0102000430306125,0.0179857278319261,-0.00841786256253726,0.0144442999021887,-0.00508108310622732,0.00948261062821751,missense,"D47C,L50Y",-1.47283205835228,-1.48353887849568
PSD95-PDZ2 binding CRIPT,1,KVMEIKLIKGPKGLGFSIAGGVGNQHIPGDNSIYVTKIIEGGAAHKCGRWQIGDKILAVNSVGLEDVMHEDAVAALKNTYDVVYLKVAKP*,2,,FALSE,FALSE,940,1418,557,845,30,18,41,-1.39038735604451,0.140251375152718,-1.5484686437935,0.135411921336818,-1.4424770093847,0.0971220330542306,-1.45729467227492,0.068779572426452,0.00390584469045754,0.0131002503315657,-0.0130315319386713,0.0126570926245943,-0.0025338121788408,0.00881239852810613,-0.00363874495505784,0.00638481922492573,missense,"D47C,L50W",-1.45729467227492,-1.46783068828155
PSD95-PDZ2 binding CRIPT,1,KVMEIKLIKGPKGLGFSIAGGVGNQHIPGDNSIYVTKIIEGGAAHKCGRCQIGDKILAVNSVGLEDVMHEDAVAALKNTYDVVYLKVAKP*,2,,FALSE,FALSE,695.666666666667,1127,441,519,63,20,16,-1.09590009870025,0.126279016455947,-1.44580119499357,0.138227210469097,-1.58362424097962,0.13284534070805,-1.36349615709658,0.0763132851618872,0.0314125752766303,0.0117951551305324,-0.0034350990975833,0.0129202406174777,-0.0153408510848198,0.0120537641985696,0.00506858691474335,0.00708417503961491,missense,"D47C,L50C",-1.36349615709658,-1.37300103605513
PSD95-PDZ2 binding CRIPT,1,KVMEIKLIKGPKGLGFSIAGGVGNQHIPGDNSIYVTKIIEGGAAHKCGRFQIGDKILAVNSVGLEDVMHEDAVAALKNTYDVVYLKVAKP*,2,,FALSE,FALSE,214.666666666667,353,116,175,108,98,45,-0.580699467279116,0.164870949060742,-0.559736305882727,0.18972218555639,-0.923498705530422,0.185654063059338,-0.680751416452426,0.103371455497352,0.0795351497273148,0.0153998540317106,0.0793863043812224,0.0177335293068822,0.0445558491182078,0.0168453804002177,0.0684478955087763,0.00959598952252596,missense,"D47C,L50F",-0.680751416452426,-0.6827508099017
PSD95-PDZ2 binding CRIPT,1,KVMEIKLIKGPKGLGFSIAGGVGNQHIPGDNSIYVTKIIEGGAAHKCGLLQIGDKILAVNSVGLEDVMHEDAVAALKNTYDVVYLKVAKP*,2,,FALSE,FALSE,850.333333333333,1488,436,627,4790,1957,2378,0.0121290524808305,0.0820769086443893,-0.0656294014687365,0.0966823151786039,-0.111413622959242,0.0951757724599221,-0.0478928891017524,0.0522838620328398,0.134908596184366,0.00766643498868903,0.12557098881579,0.00903699619867285,0.118240647111998,0.00863580395468921,0.127196258569736,0.0048535196670146,missense,"D47C,R49L",-0.0478928891017524,-0.0429352014873633
PSD95-PDZ2 binding CRIPT,1,KVMEIKLIKGPKGLGFSIAGGVGNQHIPGDNSIYVTKIIEGGAAHKCGELQIGDKILAVNSVGLEDVMHEDAVAALKNTYDVVYLKVAKP*,2,,FALSE,FALSE,535,873,297,435,2567,1503,1458,0.105154862143928,0.115306421916304,-0.0174043800752144,0.118761924799931,-0.124449159705951,0.114548329983896,-0.0126367139378338,0.0670665698156847,0.143597718786952,0.0107702544113803,0.130078631544547,0.0111008001926867,0.117057863543458,0.0103935791169388,0.130469095213561,0.0062258009057399,missense,"D47C,R49E",-0.0126367139378338,-0.0072914514421566
PSD95-PDZ2 binding CRIPT,1,KVMEIKLIKGPKGLGFSIAGGVGNQHIPGDNSIYVTKIIEGGAAHKCGDLQIGDKILAVNSVGLEDVMHEDAVAALKNTYDVVYLKVAKP*,2,,FALSE,FALSE,448.333333333333,789,244,312,1065,918,1457,-0.13082696807587,0.119470611684019,-0.107219103901343,0.13031857330005,-0.0212359124390396,0.134815507440603,-0.0904941023186241,0.0737282195936886,0.121555717086689,0.0111592126538632,0.121683556226975,0.0121810121049899,0.126422950328535,0.0122325279030359,0.123241580813588,0.0068442029700709,missense,"D47C,R49D",-0.0904941023186241,-0.0860047343696125
PSD95-PDZ2 binding CRIPT,1,KVMEIKLIKGPKGLGFSIAGGVGNQHIPGDNSIYVTKIIEGGAAHKCGALQIGDKILAVNSVGLEDVMHEDAVAALKNTYDVVYLKVAKP*,2,,FALSE,FALSE,698.333333333333,1045,484,566,897,975,1500,-0.27788385017944,0.0975760114076632,-0.297317197829075,0.0932774951615771,-0.231029791769788,0.100285012859694,-0.27029054452903,0.0559545380874138,0.107819794950891,0.00911413648817493,0.103914890375042,0.00871874414301825,0.107387236028901,0.00909939250573969,0.106551046977749,0.00519426913978546,missense,"D47C,R49A",-0.27029054452903,-0.267777697981496
PSD95-PDZ2 binding CRIPT,1,KVMEIKLIKGPKGLGFSIAGGVGNQHIPGDNSIYVTKIIEGGAAHKCGGLQIGDKILAVNSVGLEDVMHEDAVAALKNTYDVVYLKVAKP*,2,,FALSE,FALSE,768.333333333333,1226,448,631,4089,2363,2606,0.134947154227535,0.0914302772604697,-0.0135910892052814,0.0958665050156044,-0.0619632460546629,0.0948401755062462,0.0228945760403646,0.0542636748557631,0.146380482833446,0.00854009109495281,0.13043506379415,0.00896074157725376,0.12272754277248,0.00860535345846701,0.133767470811662,0.00503730602287008,missense,"D47C,R49G",0.0228945760403646,0.0286304377837278
PSD95-PDZ2 binding CRIPT,1,KVMEIKLIKGPKGLGFSIAGGVGNQHIPGDNSIYVTKIIEGGAAHKCGVLQIGDKILAVNSVGLEDVMHEDAVAALKNTYDVVYLKVAKP*,2,,FALSE,FALSE,733.333333333333,1312,397,491,1122,1075,1793,-0.2713346438288,0.0906930407453255,-0.258024389214447,0.102154880961041,-0.101212346274468,0.107396461887253,-0.218638358795677,0.0573442179483342,0.108431526868478,0.00847122914695805,0.107587629918252,0.00954852259397595,0.119166263193279,0.00974465209280137,0.111345928028113,0.00532327335396526,missense,"D47C,R49V",-0.218638358795677,-0.215557694279778
PSD95-PDZ2 binding CRIPT,1,KVMEIKLIKGPKGLGFSIAGGVGNQHIPGDNSIYVTKIIEGGAAHKCG*LQIGDKILAVNSVGLEDVMHEDAVAALKNTYDVVYLKVAKP*,2,,FALSE,TRUE,684,1156,418,478,23,49,14,-1.40900342848415,0.153702306145551,-1.15809451359164,0.118573416941111,-1.59956983999038,0.139724805213015,-1.35990763214175,0.0779263944612462,0.00216700106853765,0.0143566413153036,0.0234571425844558,0.0110831801677584,-0.0167876800775131,0.0126779745962644,0.0054017102871694,0.00723392024597639,stop,"D47C,R49*",-1.35990763214175,-1.36937306206401
PSD95-PDZ2 binding CRIPT,1,KVMEIKLIKGPKGLGFSIAGGVGNQHIPGDNSIYVTKIIEGGAAHKCGYLQIGDKILAVNSVGLEDVMHEDAVAALKNTYDVVYLKVAKP*,2,,FALSE,FALSE,582.666666666667,1087,317,344,1020,707,697,-0.241024239770868,0.109285568022534,-0.265637120920813,0.11589280757618,-0.281088342330876,0.128811894292058,-0.260466216788683,0.0676586407331958,0.111262685424874,0.0102078735211232,0.10687605999603,0.0108326208323075,0.102845157538458,0.0116877881564532,0.107463040966889,0.0062807629481499,missense,"D47C,R49Y",-0.260466216788683,-0.257845370361979
PSD95-PDZ2 binding CRIPT,1,KVMEIKLIKGPKGLGFSIAGGVGNQHIPGDNSIYVTKIIEGGAAHKCGWLQIGDKILAVNSVGLEDVMHEDAVAALKNTYDVVYLKVAKP*,2,,FALSE,FALSE,352.666666666667,547,202,309,577,466,744,-0.205559266236966,0.135193503228875,-0.255400382230071,0.142975048359358,-0.227388044453664,0.135716588297219,-0.228502694277955,0.0795749370798861,0.114575309139191,0.0126278172572006,0.107832898570532,0.0133640259456108,0.107717671128734,0.0123142877608646,0.110430220113591,0.00738695473329975,missense,"D47C,R49W",-0.228502694277955,-0.225530469450586
PSD95-PDZ2 binding CRIPT,1,KVMEIKLIKGPKGLGFSIAGGVGNQHIPGDNSIYVTKIIEGGAAHKCGCLQIGDKILAVNSVGLEDVMHEDAVAALKNTYDVVYLKVAKP*,2,,FALSE,FALSE,698.666666666667,1171,400,525,1546,1881,3033,-0.137540619688498,0.10678956204415,-0.0396392320138487,0.103734510057299,0.0449815568742726,0.104334322376821,-0.0426163546254042,0.0605802568085665,0.120928625076585,0.00997473282563766,0.128000316890245,0.0096961721626879,0.132431213446191,0.00946680789137784,0.127686080148688,0.00562367538320892,missense,"D47C,R49C",-0.0426163546254042,-0.037600661506624
PSD95-PDZ2 binding CRIPT,1,KVMEIKLIKGPKGLGFSIAGGVGNQHIPGDNSIYVTKIIEGGAAHKCGFLQIGDKILAVNSVGLEDVMHEDAVAALKNTYDVVYLKVAKP*,2,,FALSE,FALSE,419,864,179,214,776,620,391,-0.254299843091853,0.116751623038719,-0.132272554256325,0.150920866559205,-0.313270742537856,0.162972569799471,-0.234049172456807,0.0803435109688495,0.110022671010626,0.0109052441500726,0.119341784257578,0.0141067298075809,0.0999250772302488,0.0147873679026118,0.109915339615536,0.00745830157610365,missense,"D47C,R49F",-0.234049172456807,-0.231137920653646
PSD95-PDZ2 binding CRIPT,1,KVMEIKLIKGPKGLGFSIAGGVGNQHIPGDNSIYVTKIIEGGAAHKCVRLQIGDKILAVNSVGLEDVMHEDAVAALKNTYDVVYLKVAKP*,2,,FALSE,FALSE,896.666666666667,1502,491,697,61,62,30,-1.19212637364583,0.116762501193371,-1.15538280102722,0.11030307460316,-1.48261356476741,0.108610465243715,-1.28203181894196,0.0645077048119259,0.02242451160247,0.0109062602295865,0.0237106091681974,0.0103101426982717,-0.00617561528422189,0.00985480507307958,0.012630935066176,0.0059882610389799,missense,"D47C,G48V",-1.28203181894196,-1.29064115177156
PSD95-PDZ2 binding CRIPT,1,KVMEIKLIKGPKGLGFSIAGGVGNQHIPGDNSIYVTKIIEGGAAHKCCRLQIGDKILAVNSVGLEDVMHEDAVAALKNTYDVVYLKVAKP*,2,,FALSE,FALSE,239,391,123,203,33,56,84,-0.971034300649113,0.176902213430529,-0.747029370600201,0.188534954981708,-0.775447793598015,0.170206695032525,-0.833059476564555,0.102811414801837,0.0430757280303159,0.0165236403395299,0.0618798275166285,0.0176225576346532,0.0579892956531399,0.0154437585541574,0.0543091127858254,0.00954400085098702,missense,"D47C,G48C",-0.833059476564555,-0.836733208708901
PSD95-PDZ2 binding CRIPT,1,KVMEIKLIKGPKGLGFSIAGGVGNQHIPGDNSIYVTKIIEGGAAHKCFRLQIGDKILAVNSVGLEDVMHEDAVAALKNTYDVVYLKVAKP*,2,,FALSE,FALSE,148.666666666667,272,75,99,20,8,6,-1.01282086964367,0.210761856824145,-1.18668955283409,0.27470860975511,-1.3732637082725,0.272682640416125,-1.15814087741699,0.142548884884294,0.0391726325082232,0.019686317383594,0.0207843346313407,0.0256772984543613,0.00374627868896454,0.0247419460185865,0.0241317519124662,0.0132328368524567,missense,"D47C,G48F",-1.15814087741699,-1.16538826395687
PSD95-PDZ2 binding CRIPT,1,KVMEIKLIKGPKGLGFSIAGGVGNQHIPGDNSIYVTKIIEGGAAHKLGPLQIGDKILAVNSVGLEDVMHEDAVAALKNTYDVVYLKVAKP*,2,,FALSE,FALSE,544.666666666667,904,249,481,15,15,18,-1.35378214596739,0.191740435763278,-1.36113916231746,0.172770875390001,-1.52397803850101,0.133036087362636,-1.4379337351428,0.0923699493945364,0.00732497277335634,0.0179096119695605,0.0044783488380869,0.0161490727777519,-0.00992883395132238,0.01207107165688,-0.00184146591925263,0.00857471786888915,missense,"D47L,R49P",-1.4379337351428,-1.44825691430948
PSD95-PDZ2 binding CRIPT,1,KVMEIKLIKGPKGLGFSIAGGVGNQHIPGDNSIYVTKIIEGGAAHKLGREQIGDKILAVNSVGLEDVMHEDAVAALKNTYDVVYLKVAKP*,2,,FALSE,FALSE,105.666666666667,171,68,78,2,7,2,-1.57003048487958,0.432043059108403,-1.19746008923985,0.289917776903797,-1.64096267532831,0.3537219719737,-1.41691605196135,0.199019151486373,-0.0128738122328523,0.0403551995277947,0.0197776014312029,0.0270989150701173,-0.0205434721437932,0.0320950755163795,0.000109609129721105,0.018474981156613,missense,"D47L,L50E",-1.41691605196135,-1.42700818150265
PSD95-PDZ2 binding CRIPT,1,KVMEIKLIKGPKGLGFSIAGGVGNQHIPGDNSIYVTKIIEGGAAHKFRRLQIGDKILAVNSVGLEDVMHEDAVAALKNTYDVVYLKVAKP*,2,,FALSE,FALSE,257.333333333333,390,150,232,7,2,6,-1.43857184330026,0.246748373714574,-1.81050090190686,0.347740351911435,-1.6412475458643,0.209100910675236,-1.60068929532816,0.144995572268514,-0.000594851609033525,0.0230476561177946,-0.0375239586676509,0.0325036510818294,-0.0205693199623897,0.0189728375684968,-0.0169500918233496,0.0134599632520116,missense,"D47F,G48R",-1.60068929532816,-1.61280166366878
PSD95-PDZ2 binding CRIPT,1,KVMEIKLIKGPKGLGFSIAGGVGNQHIPGDNSIYVTKIIEGGAAHKFSRLQIGDKILAVNSVGLEDVMHEDAVAALKNTYDVVYLKVAKP*,2,,FALSE,FALSE,362.333333333333,590,190,307,18,14,13,-1.27941565554594,0.173037287658345,-1.30063316352539,0.18582139544253,-1.49716428601243,0.166532771992942,-1.36543808488514,0.100801232469316,0.0142712122646994,0.0161626350012692,0.0101339072519581,0.0173689184122667,-0.00749587959964101,0.0151104039798322,0.00488831743297122,0.00935739528847048,missense,"D47F,G48S",-1.36543808488514,-1.37496431166229
PSD95-PDZ2 binding CRIPT,1,KVMEIKLIKGPKGLGFSIAGGVGNQHIPGDNSIYVTKIIEGGAAHKFMRLQIGDKILAVNSVGLEDVMHEDAVAALKNTYDVVYLKVAKP*,2,,FALSE,FALSE,351,586,186,281,7,23,10,-1.56363330367763,0.239741280847126,-1.14191380557662,0.172593331010947,-1.53895213193635,0.175365778812696,-1.38444438106712,0.109444543087789,-0.0122762803008438,0.0223931550794972,0.0249695701318666,0.0161324775206395,-0.0112875130769501,0.0159118696601654,0.00312395977594887,0.0101597552604351,missense,"D47F,G48M",-1.38444438106712,-1.39417954607856
PSD95-PDZ2 binding CRIPT,1,KVMEIKLIKGPKGLGFSIAGGVGNQHIPGDNSIYVTKIIEGGAAHKFIRLQIGDKILAVNSVGLEDVMHEDAVAALKNTYDVVYLKVAKP*,2,,FALSE,FALSE,277.333333333333,504,141,187,55,11,5,-0.893153950234483,0.154896052723523,-1.28146099783237,0.212629500647737,-1.62792600324014,0.226733854354566,-1.16800903668046,0.109599529598021,0.0503501813840229,0.014468143815631,0.0119259494487967,0.0198746997889904,-0.0193605855596853,0.0205727683158191,0.0232156890356947,0.0101741426841312,missense,"D47F,G48I",-1.16800903668046,-1.17536490494411
PSD95-PDZ2 binding CRIPT,1,KVMEIKLIKGPKGLGFSIAGGVGNQHIPGDNSIYVTKIIEGGAAHKFLRLQIGDKILAVNSVGLEDVMHEDAVAALKNTYDVVYLKVAKP*,2,,FALSE,FALSE,415.666666666667,725,213,309,39,19,14,-1.11307267207275,0.142199709277613,-1.2425484450724,0.16870315703527,-1.47823477023942,0.166312973665391,-1.26008746114056,0.0910055940343184,0.0298085624120722,0.0132822354617497,0.0155631460831852,0.0157688589274622,-0.00577830397143447,0.0150904605087445,0.0146680334752828,0.00844806453234994,missense,"D47F,G48L",-1.26008746114056,-1.26845555731218
PSD95-PDZ2 binding CRIPT,1,KVMEIKLIKGPKGLGFSIAGGVGNQHIPGDNSIYVTKIIEGGAAHKFDRLQIGDKILAVNSVGLEDVMHEDAVAALKNTYDVVYLKVAKP*,2,,FALSE,FALSE,145.333333333333,273,63,100,6,10,4,-1.37884185574361,0.278231877378,-1.06626376616618,0.283757688804681,-1.50257420761874,0.287562290735764,-1.31510295507961,0.163451274254654,0.00498425796077528,0.0259883886336544,0.0320406577172092,0.0265231252513447,-0.00798675055550396,0.0260920558181035,0.00956093596102595,0.0151732091576417,missense,"D47F,G48D",-1.31510295507961,-1.32407584242422
PSD95-PDZ2 binding CRIPT,1,KVMEIKLIKGPKGLGFSIAGGVGNQHIPGDNSIYVTKIIEGGAAHKFARLQIGDKILAVNSVGLEDVMHEDAVAALKNTYDVVYLKVAKP*,2,,FALSE,FALSE,94.6666666666667,120,57,107,4,14,36,-1.25260151024147,0.364030537771145,-0.934004727341862,0.28562151500291,-0.83984256273347,0.235184642240333,-0.95252959951691,0.162470855642899,0.0167758010113912,0.0340024557188384,0.0444030471457978,0.0266973390177121,0.0521464158152543,0.0213395532397332,0.043218681267861,0.0150821967337494,missense,"D47F,G48A",-0.95252959951691,-0.957516679422476
PSD95-PDZ2 binding CRIPT,1,KVMEIKLIKGPKGLGFSIAGGVGNQHIPGDNSIYVTKIIEGGAAHKFGNLQIGDKILAVNSVGLEDVMHEDAVAALKNTYDVVYLKVAKP*,2,,FALSE,FALSE,978,1898,510,526,1331,432,1571,-0.329298742489517,0.0960689014821528,-0.558937225414663,0.0950254385707702,-0.160333732074981,0.104394563577157,-0.361233998990693,0.0567181649324472,0.103017361040357,0.00897336412655014,0.0794609952607177,0.00888212622499666,0.113801865467821,0.00947227389583092,0.0981087508723334,0.005265156747673,missense,"D47F,R49N",-0.361233998990693,-0.359720903505293
PSD95-PDZ2 binding CRIPT,1,KVMEIKLIKGPKGLGFSIAGGVGNQHIPGDNSIYVTKIIEGGAAHKFGTLQIGDKILAVNSVGLEDVMHEDAVAALKNTYDVVYLKVAKP*,2,,FALSE,FALSE,1120.66666666667,1898,681,783,716,419,386,-0.521496230967473,0.0820703246651838,-0.671086648484056,0.0817204227595248,-0.736639580238912,0.0868827769422145,-0.639682842388197,0.0481861313175472,0.085065057831794,0.00766582000879542,0.0689782724578017,0.00763849260816209,0.0615105712229503,0.00788333637142692,0.0722602981157563,0.00447312663858242,missense,"D47F,R49T",-0.639682842388197,-0.641230764637217
PSD95-PDZ2 binding CRIPT,1,KVMEIKLIKGPKGLGFSIAGGVGNQHIPGDNSIYVTKIIEGGAAHKFGSLQIGDKILAVNSVGLEDVMHEDAVAALKNTYDVVYLKVAKP*,2,,FALSE,FALSE,2483.66666666667,4385,1326,1740,1226,1654,1777,-0.644599445809886,0.0606682561353887,-0.483094438139222,0.058394476467005,-0.568948778057326,0.0580967786273509,-0.563579519748083,0.0340753551186019,0.0735665400504169,0.00566674901895061,0.0865500991887604,0.0054581922338223,0.0767260494398942,0.0052714296680497,0.0793249822993184,0.00316322092129999,missense,"D47F,R49S",-0.563579519748083,-0.564290830081581
PSD95-PDZ2 binding CRIPT,1,KVMEIKLIKGPKGLGFSIAGGVGNQHIPGDNSIYVTKIIEGGAAHKFGMLQIGDKILAVNSVGLEDVMHEDAVAALKNTYDVVYLKVAKP*,2,,FALSE,FALSE,1160.33333333333,1971,692,818,296,175,287,-0.796376321125088,0.0992102969473199,-0.925160117886207,0.0876960276992949,-0.826793805478948,0.0861271328272591,-0.853265246759652,0.052239685102278,0.0593897445715353,0.0092667877520891,0.0452297619579312,0.00819703859483727,0.0533303989507716,0.00781477276256294,0.0524334077553232,0.00484941871515349,missense,"D47F,R49M",-0.853265246759652,-0.857161103083614
PSD95-PDZ2 binding CRIPT,1,KVMEIKLIKGPKGLGFSIAGGVGNQHIPGDNSIYVTKIIEGGAAHKFGILQIGDKILAVNSVGLEDVMHEDAVAALKNTYDVVYLKVAKP*,2,,FALSE,FALSE,718.666666666667,1325,301,530,39,69,62,-1.29030819718835,0.133501763329873,-0.954911962819527,0.128509364515831,-1.16860974875439,0.111681347274115,-1.13756039655609,0.0712768366924182,0.0132537889267307,0.0124697994399157,0.0424488261780088,0.012011903484914,0.0223156207312737,0.0101334425298303,0.0260422413968167,0.0066166406848819,missense,"D47F,R49I",-1.13756039655609,-1.14458153968218
PSD95-PDZ2 binding CRIPT,1,KVMEIKLIKGPKGLGFSIAGGVGNQHIPGDNSIYVTKIIEGGAAHKFGQLQIGDKILAVNSVGLEDVMHEDAVAALKNTYDVVYLKVAKP*,2,,FALSE,FALSE,1203.33333333333,2116,640,854,4404,1871,1984,0.000416438720475026,0.0933528967428325,-0.183646597280522,0.08469332049132,-0.23851694319945,0.0825362204146964,-0.151059049151522,0.0499404094171155,0.133814573597204,0.00871967433600034,0.114539799213442,0.00791637244018356,0.106707886965011,0.00748895018385563,0.117619326657984,0.0046359765683049,missense,"D47F,R49Q",-0.151059049151522,-0.147235478101063
PSD95-PDZ2 binding CRIPT,1,KVMEIKLIKGPKGLGFSIAGGVGNQHIPGDNSIYVTKIIEGGAAHKFGHLQIGDKILAVNSVGLEDVMHEDAVAALKNTYDVVYLKVAKP*,2,,FALSE,FALSE,964.333333333333,1710,475,708,453,476,597,-0.62434999219914,0.100162544120098,-0.508013179789698,0.0976877678132025,-0.553912690939024,0.0910155820234664,-0.560712192521316,0.0554544374591509,0.0754579504632513,0.00935573287884692,0.0842209185815826,0.00913097689845262,0.078090353582043,0.00825832775360524,0.0795911567658898,0.00514784471472605,missense,"D47F,R49H",-0.560712192521316,-0.561391982021815
PSD95-PDZ2 binding CRIPT,1,KVMEIKLIKGPKGLGFSIAGGVGNQHIPGDNSIYVTKIIEGGAAHKFGPLQIGDKILAVNSVGLEDVMHEDAVAALKNTYDVVYLKVAKP*,2,,FALSE,FALSE,597.333333333333,1094,360,338,32,24,17,-1.29215350744286,0.133262287849993,-1.31754047898974,0.152167544210356,-1.43310170961463,0.151724851704734,-1.34265925951063,0.0836426410094471,0.0130814267930468,0.0124474311121094,0.0085535629532217,0.014223258059657,-0.00168314137535613,0.0137668026275082,0.00700287960661604,0.00776456037018473,missense,"D47F,R49P",-1.34265925951063,-1.35193507623907
PSD95-PDZ2 binding CRIPT,1,KVMEIKLIKGPKGLGFSIAGGVGNQHIPGDNSIYVTKIIEGGAAHKFGRKQIGDKILAVNSVGLEDVMHEDAVAALKNTYDVVYLKVAKP*,2,,FALSE,FALSE,280.333333333333,492,144,205,8,8,33,-1.47016955850423,0.233686455356942,-1.38431817859577,0.225854818217186,-1.06926058913001,0.175120377220392,-1.26093653250046,0.11907807538736,-0.00354625211135881,0.0218276010551677,0.00231178216445008,0.0211108839285672,0.0313300982963556,0.0158896030687153,0.0145892140387734,0.0110540376768607,missense,"D47F,L50K",-1.26093653250046,-1.26931396260379
PSD95-PDZ2 binding CRIPT,1,KVMEIKLIKGPKGLGFSIAGGVGNQHIPGDNSIYVTKIIEGGAAHKFGRNQIGDKILAVNSVGLEDVMHEDAVAALKNTYDVVYLKVAKP*,2,,FALSE,FALSE,153,316,68,75,7,2,3,-1.37645344942445,0.259426605204966,-1.57699751806725,0.388239041822225,-1.50257420761874,0.331933595588164,-1.45742382887878,0.18086753222767,0.00520734825590011,0.024231872715349,-0.0156981553835896,0.0362891055995345,-0.00798675055550396,0.0301181002621391,-0.00365073458422058,0.0167899633014871,missense,"D47F,L50N",-1.45742382887878,-1.46796126471769
PSD95-PDZ2 binding CRIPT,1,KVMEIKLIKGPKGLGFSIAGGVGNQHIPGDNSIYVTKIIEGGAAHKFGRTQIGDKILAVNSVGLEDVMHEDAVAALKNTYDVVYLKVAKP*,2,,FALSE,FALSE,650.666666666667,1175,342,435,27,16,20,-1.36338539239334,0.142249475624212,-1.43267991283992,0.157091540862575,-1.45924430016482,0.135216964969157,-1.41904843377438,0.0831500263765831,0.00642797670441525,0.0132868839124178,-0.00220863925614032,0.0146835091298364,-0.0040551976353056,0.0122689542794458,-8.83402310317694e-05,0.00771883087133166,missense,"D47F,L50T",-1.41904843377438,-1.42916400481562
PSD95-PDZ2 binding CRIPT,1,KVMEIKLIKGPKGLGFSIAGGVGNQHIPGDNSIYVTKIIEGGAAHKFGRRQIGDKILAVNSVGLEDVMHEDAVAALKNTYDVVYLKVAKP*,2,,FALSE,FALSE,874.333333333333,1252,532,839,47,15,31,-1.21724806242879,0.11645228562273,-1.56786892825184,0.146046913269027,-1.53155168744019,0.101709793758563,-1.43272429442318,0.0678392204089266,0.0200780076095498,0.0108772843879755,-0.0148448966329208,0.0136511563423151,-0.0106160313942214,0.00922867045329931,-0.00135787266497114,0.00629752618968458,missense,"D47F,L50R",-1.43272429442318,-1.44299020565427
PSD95-PDZ2 binding CRIPT,1,KVMEIKLIKGPKGLGFSIAGGVGNQHIPGDNSIYVTKIIEGGAAHKFGRSQIGDKILAVNSVGLEDVMHEDAVAALKNTYDVVYLKVAKP*,2,,FALSE,FALSE,1086,1757,652,849,31,45,63,-1.43804779525348,0.125140813231354,-1.32536931870797,0.1043939573245,-1.33787315573176,0.0933477449806555,-1.35728842329505,0.0608157698456237,-0.000545902637295814,0.011688840685101,0.00782179319116219,0.0097578113821865,0.00695745171851483,0.00846993730053226,0.00564485188297356,0.00564553809787368,missense,"D47F,L50S",-1.35728842329505,-1.36672505997604
PSD95-PDZ2 binding CRIPT,1,KVMEIKLIKGPKGLGFSIAGGVGNQHIPGDNSIYVTKIIEGGAAHKFGRMQIGDKILAVNSVGLEDVMHEDAVAALKNTYDVVYLKVAKP*,2,,FALSE,FALSE,199,322,114,161,11,12,4,-1.24516341441559,0.228415979655562,-1.19070233053535,0.224112382084901,-1.65078068318227,0.248120421362474,-1.34466220813247,0.134449563525922,0.0174705600980891,0.0213353096178872,0.0204092561408703,0.020948016617469,-0.021434312205933,0.0225132852685119,0.00681694555067271,0.0124809754945937,missense,"D47F,L50M",-1.34466220813247,-1.35396004348802
PSD95-PDZ2 binding CRIPT,1,KVMEIKLIKGPKGLGFSIAGGVGNQHIPGDNSIYVTKIIEGGAAHKFGRIQIGDKILAVNSVGLEDVMHEDAVAALKNTYDVVYLKVAKP*,2,,FALSE,FALSE,163,324,68,97,14,2,10,-1.17394699032939,0.215686287347703,-1.57699751806725,0.388239041822225,-1.20794085717746,0.261529356266331,-1.24812132665015,0.152942643130786,0.0241225660569059,0.0201462862967599,-0.0156981553835896,0.0362891055995345,0.0187469001116928,0.0237299492374822,0.0157788517436596,0.0141976911708285,missense,"D47F,L50I",-1.24812132665015,-1.25635787783332
PSD95-PDZ2 binding CRIPT,1,KVMEIKLIKGPKGLGFSIAGGVGNQHIPGDNSIYVTKIIEGGAAHKFGRQQIGDKILAVNSVGLEDVMHEDAVAALKNTYDVVYLKVAKP*,2,,FALSE,FALSE,103.666666666667,134,68,109,1,5,3,-1.70621466041989,0.582518920201648,-1.2993978147079,0.307767241859286,-1.61892125097823,0.29493585416845,-1.49427999474059,0.199998777835957,-0.0255941637362392,0.0544104731180388,0.0102493765862109,0.0287673230582081,-0.0185435365020883,0.0267610984389969,-0.00707209863243655,0.0185659200346753,missense,"D47F,L50Q",-1.49427999474059,-1.50522259432861
PSD95-PDZ2 binding CRIPT,1,KVMEIKLIKGPKGLGFSIAGGVGNQHIPGDNSIYVTKIIEGGAAHKFGRPQIGDKILAVNSVGLEDVMHEDAVAALKNTYDVVYLKVAKP*,2,,FALSE,FALSE,167.666666666667,220,104,179,6,19,6,-1.31342222813958,0.288721345327337,-1.02366824251696,0.218455729053844,-1.55757985726553,0.221768353002669,-1.29264388686539,0.136994747627288,0.011094811224709,0.0269681626703198,0.0360221054575468,0.0204192833962543,-0.012977705653347,0.0201222219729482,0.0116458150239391,0.0127172453608938,missense,"D47F,L50P",-1.29264388686539,-1.30136987928573
PSD95-PDZ2 binding CRIPT,1,KVMEIKLIKGPKGLGFSIAGGVGNQHIPGDNSIYVTKIIEGGAAHKFGRLQIGDKILAVNSVGLEDVMHEDAVAALKNTYDVVYLKVAKP*,1,,FALSE,FALSE,154117.666666667,302765,72114,87474,39957,31604,30362,-0.835540096024016,0.0741271853363427,-0.758581804013425,0.0339331483140569,-0.830145377611682,0.017199309101555,-0.816340466933103,0.015022858174076,0.0557316324528741,0.00692388707934631,0.0608000095928659,0.00317176654030931,0.053026292988401,0.00156058477612751,0.0558611412493748,0.0013945744397545,missense,D47F,-0.816340466933103,-0.819830405227349
PSD95-PDZ2 binding CRIPT,1,KVMEIKLIKGPKGLGFSIAGGVGNQHIPGDNSIYVTKIIEGGAAHKFGRDQIGDKILAVNSVGLEDVMHEDAVAALKNTYDVVYLKVAKP*,2,,FALSE,FALSE,270.666666666667,419,164,229,6,2,9,-1.50868414414266,0.262318960743843,-1.84371124958897,0.343190799210649,-1.50805813872874,0.190908584120302,-1.56471470291599,0.140774283890986,-0.00714372638018965,0.0245020346411477,-0.0406281642838013,0.0320783996758539,-0.00848433678719859,0.017322151038222,-0.0136105643860764,0.0130681003451055,missense,"D47F,L50D",-1.56471470291599,-1.57643159873815
PSD95-PDZ2 binding CRIPT,1,KVMEIKLIKGPKGLGFSIAGGVGNQHIPGDNSIYVTKIIEGGAAHKFGRAQIGDKILAVNSVGLEDVMHEDAVAALKNTYDVVYLKVAKP*,2,,FALSE,FALSE,517.666666666667,620,306,627,20,14,15,-1.26316314040666,0.168348440334119,-1.44242466358721,0.164380955668289,-1.66377812568135,0.128225734539088,-1.49604602854745,0.0866742205678962,0.015789286626611,0.0157246708554848,-0.00311949120768498,0.0153648582862782,-0.0226136392808112,0.0116346027650249,-0.00723603984643537,0.00804598240820882,missense,"D47F,L50A",-1.49604602854745,-1.50700804233283
PSD95-PDZ2 binding CRIPT,1,KVMEIKLIKGPKGLGFSIAGGVGNQHIPGDNSIYVTKIIEGGAAHKFGRGQIGDKILAVNSVGLEDVMHEDAVAALKNTYDVVYLKVAKP*,2,,FALSE,FALSE,641.666666666667,892,363,670,173,21,41,-0.797674569373459,0.117344216244885,-1.3721322862992,0.141458024015667,-1.38310505330344,0.10702280948854,-1.17794325185331,0.069022311960547,0.0592684810400536,0.0109605956169449,0.00345081014653878,0.0132222281080031,0.00285332112065603,0.00971074862368222,0.0222934941777966,0.00640735277652053,missense,"D47F,L50G",-1.17794325185331,-1.18540832800035
PSD95-PDZ2 binding CRIPT,1,KVMEIKLIKGPKGLGFSIAGGVGNQHIPGDNSIYVTKIIEGGAAHKFGRVQIGDKILAVNSVGLEDVMHEDAVAALKNTYDVVYLKVAKP*,2,,FALSE,FALSE,340.333333333333,565,167,289,25,9,56,-1.16700663301858,0.161957552837693,-1.39354509046235,0.210492731290434,-1.06689616776142,0.172718842919214,-1.18565627763943,0.103024425545841,0.0247708336269255,0.01512772679021,0.0014493331497597,0.0196749737426735,0.0315446348204907,0.0156716990908498,0.021577492702587,0.00956377467401983,missense,"D47F,L50V",-1.18565627763943,-1.19320614389883
PSD95-PDZ2 binding CRIPT,1,KVMEIKLIKGPKGLGFSIAGGVGNQHIPGDNSIYVTKIIEGGAAHKFGR*QIGDKILAVNSVGLEDVMHEDAVAALKNTYDVVYLKVAKP*,2,,FALSE,TRUE,420.333333333333,658,220,383,13,11,6,-1.41113374973425,0.193702228447622,-1.41623823068729,0.188316922767925,-1.79429771493936,0.18052048117993,-1.5502773590433,0.10812439148378,0.00196801733926871,0.0180928542032681,-0.000671818185620426,0.0176021779376682,-0.0344563756825924,0.0163795832172783,-0.0122703433369591,0.0100372053659864,stop,"D47F,L50*",-1.5502773590433,-1.56183554360958
PSD95-PDZ2 binding CRIPT,1,KVMEIKLIKGPKGLGFSIAGGVGNQHIPGDNSIYVTKIIEGGAAHKFGRYQIGDKILAVNSVGLEDVMHEDAVAALKNTYDVVYLKVAKP*,2,,FALSE,FALSE,234.666666666667,396,125,183,11,7,9,-1.30786083919815,0.219688035196924,-1.38190413962977,0.24162896437857,-1.43827481238461,0.206318271198272,-1.37848232071864,0.127681597625648,0.0116142755596901,0.0205200715700344,0.00253742488844658,0.0225853097181689,-0.002152524498858,0.0187203538914165,0.00367741883639666,0.0118527040868306,missense,"D47F,L50Y",-1.37848232071864,-1.38815194416691
PSD95-PDZ2 binding CRIPT,1,KVMEIKLIKGPKGLGFSIAGGVGNQHIPGDNSIYVTKIIEGGAAHKFGRWQIGDKILAVNSVGLEDVMHEDAVAALKNTYDVVYLKVAKP*,2,,FALSE,FALSE,901.333333333333,1286,503,915,23,35,45,-1.44130369000248,0.151773100854408,-1.31611283537319,0.118474856537323,-1.43827481238461,0.0932538721130724,-1.4009489048006,0.0659886220651606,-0.000850021126107159,0.0141764429234702,0.00868700628163192,0.011073967624671,-0.00215252449885803,0.00846141971606555,0.00159184207422219,0.00612573483556519,missense,"D47F,L50W",-1.4009489048006,-1.41086550579586
PSD95-PDZ2 binding CRIPT,1,KVMEIKLIKGPKGLGFSIAGGVGNQHIPGDNSIYVTKIIEGGAAHKFGRCQIGDKILAVNSVGLEDVMHEDAVAALKNTYDVVYLKVAKP*,2,,FALSE,FALSE,599.666666666667,958,352,489,41,30,46,-1.17685345257542,0.139343142969374,-1.25466997009694,0.134869135666292,-1.23644574716079,0.118127204691481,-1.22484124355533,0.0749231580745523,0.0238510864870214,0.0130154164470634,0.0144301345767217,0.0126063578854419,0.0161604998620949,0.0107183094506602,0.0179399457554121,0.00695512930933217,missense,"D47F,L50C",-1.22484124355533,-1.23282187431038
PSD95-PDZ2 binding CRIPT,1,KVMEIKLIKGPKGLGFSIAGGVGNQHIPGDNSIYVTKIIEGGAAHKFGRFQIGDKILAVNSVGLEDVMHEDAVAALKNTYDVVYLKVAKP*,2,,FALSE,FALSE,137.333333333333,256,71,85,4,4,6,-1.48224634309682,0.320442051951246,-1.38008090270915,0.318868439830806,-1.3258147138602,0.289194416061093,-1.39105753126892,0.178087394274693,-0.00467429025851526,0.029931051248167,0.00270784473296987,0.0298049635375865,0.00805157827310297,0.0262401472280782,0.00251005993539796,0.0165318826298009,missense,"D47F,L50F",-1.39105753126892,-1.4008653953435
PSD95-PDZ2 binding CRIPT,1,KVMEIKLIKGPKGLGFSIAGGVGNQHIPGDNSIYVTKIIEGGAAHKFGLLQIGDKILAVNSVGLEDVMHEDAVAALKNTYDVVYLKVAKP*,2,,FALSE,FALSE,2328.33333333333,3978,1244,1763,210,197,417,-1.12528785585161,0.0745586745047474,-1.09257305448267,0.0685582403359237,-0.998584495795901,0.0600287959845045,-1.06243396793586,0.0386288914560358,0.0286675970192202,0.00696419054243397,0.0295815012720336,0.00640820977609928,0.0377429160811932,0.0054467318768178,0.0330162403449404,0.00358592646195649,missense,"D47F,R49L",-1.06243396793586,-1.06862923824623
PSD95-PDZ2 binding CRIPT,1,KVMEIKLIKGPKGLGFSIAGGVGNQHIPGDNSIYVTKIIEGGAAHKFGELQIGDKILAVNSVGLEDVMHEDAVAALKNTYDVVYLKVAKP*,2,,FALSE,FALSE,1540,2597,855,1168,4055,2956,2768,-0.0866883808224062,0.0901688401811328,-0.132830867368693,0.0750494090587571,-0.232326122934878,0.0710036974697669,-0.161013078541008,0.0447710232820065,0.125678504058812,0.00842226592925416,0.119289598152345,0.0070149460438937,0.107269613008748,0.00644254305017775,0.116695292443037,0.0041561015878112,missense,"D47F,R49E",-0.161013078541008,-0.157298933193736
PSD95-PDZ2 binding CRIPT,1,KVMEIKLIKGPKGLGFSIAGGVGNQHIPGDNSIYVTKIIEGGAAHKFGDLQIGDKILAVNSVGLEDVMHEDAVAALKNTYDVVYLKVAKP*,2,,FALSE,FALSE,1080,1842,577,821,1179,981,1201,-0.356975196691692,0.0967711130747151,-0.347860148725399,0.0889746704677967,-0.382465574436987,0.0843195570285238,-0.363487099116734,0.051725760486752,0.100432227896786,0.00903895455401138,0.0991905883734196,0.00831655465955981,0.0936466621723601,0.00765076179813718,0.0978995952103698,0.00480171100704173,missense,"D47F,R49D",-0.363487099116734,-0.361998772200522
PSD95-PDZ2 binding CRIPT,1,KVMEIKLIKGPKGLGFSIAGGVGNQHIPGDNSIYVTKIIEGGAAHKFGALQIGDKILAVNSVGLEDVMHEDAVAALKNTYDVVYLKVAKP*,2,,FALSE,FALSE,1698.66666666667,2859,958,1279,987,583,352,-0.54606527366784,0.0738800754372445,-0.840793704832452,0.0750732010018525,-0.902869813634733,0.0692042411168704,-0.768731696493405,0.0419059222594114,0.0827701740245496,0.00690080565476798,0.0531155780211276,0.00701716990147215,0.0464276181788547,0.00627926880624999,0.0602806713809922,0.00389013378014591,missense,"D47F,R49A",-0.768731696493405,-0.771698266513423
PSD95-PDZ2 binding CRIPT,1,KVMEIKLIKGPKGLGFSIAGGVGNQHIPGDNSIYVTKIIEGGAAHKFGGLQIGDKILAVNSVGLEDVMHEDAVAALKNTYDVVYLKVAKP*,2,,FALSE,FALSE,1806.66666666667,2862,1055,1503,4056,2833,3269,-0.118091024440693,0.0718255165422841,-0.210607995215183,0.0651215520811488,-0.259323381462664,0.0621454874807397,-0.20288241234165,0.0381087958267664,0.122745324316193,0.00670889854643754,0.112019689406428,0.006086978963235,0.104820008178294,0.00563879055227265,0.112808555175645,0.00353764589760564,missense,"D47F,R49G",-0.20288241234165,-0.199628541031534
PSD95-PDZ2 binding CRIPT,1,KVMEIKLIKGPKGLGFSIAGGVGNQHIPGDNSIYVTKIIEGGAAHKFGVLQIGDKILAVNSVGLEDVMHEDAVAALKNTYDVVYLKVAKP*,2,,FALSE,FALSE,2790.33333333333,4760,1487,2124,826,832,464,-0.774345550946049,0.0675856626943689,-0.72777715052633,0.0585533163819808,-0.997002571619294,0.0548670577653934,-0.845989485915482,0.0344463516521484,0.0614475397555636,0.0063128728624365,0.0636793524794119,0.00547303916529246,0.0378864524739881,0.00497837991944924,0.0531088178527543,0.00319766059162946,missense,"D47F,R49V",-0.845989485915482,-0.849805359027075
PSD95-PDZ2 binding CRIPT,1,KVMEIKLIKGPKGLGFSIAGGVGNQHIPGDNSIYVTKIIEGGAAHKFG*LQIGDKILAVNSVGLEDVMHEDAVAALKNTYDVVYLKVAKP*,2,,FALSE,TRUE,1944,3185,1107,1540,78,118,56,-1.34604370408031,0.105909983260661,-1.18689488004444,0.0783091454700725,-1.53223521570492,0.0758728557689883,-1.36104854012786,0.0484540095494639,0.00804778583516483,0.00989257532637965,0.0207651424841935,0.00731963698456174,-0.0106780515485012,0.00688434767555266,0.0052957996077834,0.00449799381970527,stop,"D47F,R49*",-1.36104854012786,-1.37052651217289
PSD95-PDZ2 binding CRIPT,1,KVMEIKLIKGPKGLGFSIAGGVGNQHIPGDNSIYVTKIIEGGAAHKFGYLQIGDKILAVNSVGLEDVMHEDAVAALKNTYDVVYLKVAKP*,2,,FALSE,FALSE,1712.33333333333,3105,914,1118,110,63,70,-1.23414084721094,0.101063530674611,-1.31897694208463,0.090794853758884,-1.36313119302688,0.0821102979941577,-1.31419651943158,0.0521617263175858,0.0185001285391842,0.00943988998173909,0.00841929525903085,0.00848668907816632,0.00466565567921638,0.00745030397769821,0.00964508053400749,0.00484218178811695,missense,"D47F,R49Y",-1.31419651943158,-1.32315944223275
PSD95-PDZ2 binding CRIPT,1,KVMEIKLIKGPKGLGFSIAGGVGNQHIPGDNSIYVTKIIEGGAAHKFGWLQIGDKILAVNSVGLEDVMHEDAVAALKNTYDVVYLKVAKP*,2,,FALSE,FALSE,1132.33333333333,1744,631,1022,63,38,68,-1.22823466269283,0.117604558181801,-1.35988380881871,0.109870546631909,-1.34421230868206,0.0851792527149664,-1.32002119969137,0.0584238040878087,0.0190517986786558,0.0109849129866797,0.0045956880306294,0.0102697138605386,0.00638226666140769,0.00772876655940073,0.00910437449019605,0.00542349151606056,missense,"D47F,R49W",-1.32002119969137,-1.3290481538218
PSD95-PDZ2 binding CRIPT,1,KVMEIKLIKGPKGLGFSIAGGVGNQHIPGDNSIYVTKIIEGGAAHKFGCLQIGDKILAVNSVGLEDVMHEDAVAALKNTYDVVYLKVAKP*,2,,FALSE,FALSE,984.333333333333,1741,538,674,365,239,302,-0.695260593912732,0.100564819545292,-0.754470785271375,0.0948062115887878,-0.750680202509147,0.0941057958636223,-0.735022978520346,0.0556366930004543,0.0688345099971704,0.00939330761753699,0.0611842707752336,0.00886163485178987,0.0602365909000835,0.00853871928825647,0.063409857314681,0.00516476352714245,missense,"D47F,R49C",-0.735022978520346,-0.737618985020469
PSD95-PDZ2 binding CRIPT,1,KVMEIKLIKGPKGLGFSIAGGVGNQHIPGDNSIYVTKIIEGGAAHKFGFLQIGDKILAVNSVGLEDVMHEDAVAALKNTYDVVYLKVAKP*,2,,FALSE,FALSE,779.666666666667,1485,358,496,31,30,45,-1.39444191143742,0.138387520413157,-1.25979054755323,0.134191795273064,-1.24770898692512,0.117663444793194,-1.29400761875672,0.0745399904923333,0.00352712690196888,0.0129261560409156,0.0139515088950551,0.0125430461769097,0.0151385262233693,0.0106762300489371,0.011519219564121,0.0069195597985165,missense,"D47F,R49F",-1.29400761875672,-1.30274860282671
PSD95-PDZ2 binding CRIPT,1,KVMEIKLIKGPKGLGFSIAGGVGNQHIPGDNSIYVTKIIEGGAAHKFVRLQIGDKILAVNSVGLEDVMHEDAVAALKNTYDVVYLKVAKP*,2,,FALSE,FALSE,488,947,242,275,53,9,12,-1.10501339243612,0.130978957389703,-1.5053400809412,0.193302494360641,-1.48310102508768,0.173444799781002,-1.30182644002714,0.0919429761420205,0.0305613434854625,0.0122341554805021,-0.00900026047159433,0.0180681844813506,-0.00621984515126375,0.015737569017365,0.0107933970763901,0.00853508187036491,missense,"D47F,G48V",-1.30182644002714,-1.31065337723049
PSD95-PDZ2 binding CRIPT,1,KVMEIKLIKGPKGLGFSIAGGVGNQHIPGDNSIYVTKIIEGGAAHKFYRLQIGDKILAVNSVGLEDVMHEDAVAALKNTYDVVYLKVAKP*,2,,FALSE,FALSE,97,167,51,73,0,7,3,,,-1.11030384592494,0.320648250434623,-1.49416274861297,0.334988040014106,-1.29384171783429,0.231636150550224,,,0.0279241858202135,0.0299713242792727,-0.00722353415001253,0.0303952462476266,0.0115346201745296,0.0215028226411607,missense,"D47F,G48Y",-1.29384171783429,-1.3025808781378
PSD95-PDZ2 binding CRIPT,1,KVMEIKLIKGPKGLGFSIAGGVGNQHIPGDNSIYVTKIIEGGAAHKFWRLQIGDKILAVNSVGLEDVMHEDAVAALKNTYDVVYLKVAKP*,2,,FALSE,FALSE,109,168,53,106,3,2,3,-1.44177468806691,0.374303740473875,-1.50149503024247,0.408240601040856,-1.6102358955239,0.297380390016935,-1.5343579803106,0.202255405836692,-0.000894014937525778,0.0349620293912259,-0.00864085959787755,0.0381586720687734,-0.0177554680153113,0.0269829041759202,-0.0107925447436324,0.0187754031898375,missense,"D47F,G48W",-1.5343579803106,-1.54574116145425
PSD95-PDZ2 binding CRIPT,1,KVMEIKLIKGPKGLGFSIAGGVGNQHIPGDNSIYVTKIIEGGAAHKFCRLQIGDKILAVNSVGLEDVMHEDAVAALKNTYDVVYLKVAKP*,2,,FALSE,FALSE,195.666666666667,380,110,97,10,6,8,-1.32424792155136,0.227062327271058,-1.389877238918,0.258853862479636,-1.27738425444622,0.26658481469588,-1.33086150099762,0.143752933422961,0.0100836318793892,0.0212088710351666,0.0017921710348717,0.0241953387950927,0.0124459313960131,0.0241886578643762,0.00809806750481666,0.0133446088799093,missense,"D47F,G48C",-1.33086150099762,-1.34000762371263
PSD95-PDZ2 binding CRIPT,1,KVMEIKLIKGPKGLGFSIAGGVGNQHIPGDNSIYVTKIIEGGAAHKFFRLQIGDKILAVNSVGLEDVMHEDAVAALKNTYDVVYLKVAKP*,2,,FALSE,FALSE,145,259,64,112,2,3,3,-1.6958615295856,0.41625797322986,-1.43579083959167,0.350901082016087,-1.62737077555038,0.292603465297897,-1.58198581195273,0.197747966209045,-0.0246271243364688,0.0388807856313961,-0.00249942080370605,0.0327990878004062,-0.0193102067988401,0.026549468393749,-0.0152138443298624,0.0183569768144691,missense,"D47F,G48F",-1.58198581195273,-1.59389257091244
PSD95-PDZ2 binding CRIPT,1,KVMEIKLIKGPKGLGFSIAGGVGNQHIPGDNSIYVTKIIEGGAAHNNGRLQIGDKILAVNSVGLEDVMHEDAVAALKNTYDVVYLKVAKP*,2,,FALSE,FALSE,88.6666666666667,163,53,50,204,21,72,-0.153738530546316,0.219546099732773,-0.789121706832335,0.286709880855103,-0.387365061767503,0.336513987701279,-0.388333483367207,0.154778695748354,0.119415651055084,0.0205068140165218,0.0579454132256555,0.0267990697018694,0.0932021056326942,0.030533703595867,0.095593101200074,0.0143681322427494,missense,"K46N,D47N",-0.388333483367207,-0.387118295394217
PSD95-PDZ2 binding CRIPT,1,KVMEIKLIKGPKGLGFSIAGGVGNQHIPGDNSIYVTKIIEGGAAHNTGRLQIGDKILAVNSVGLEDVMHEDAVAALKNTYDVVYLKVAKP*,2,,FALSE,FALSE,130,251,61,78,55,39,191,-0.681864796967856,0.193573802158351,-0.64416815856323,0.261969261820111,-0.222139620223117,0.26885159760439,-0.55645059405919,0.134725346261187,0.0700857511573916,0.0180808584810388,0.071494371608294,0.0244865384001623,0.108193888568894,0.0243943351318129,0.0799867616646988,0.0125065764520859,missense,"K46N,D47T",-0.55645059405919,-0.557083535354789
PSD95-PDZ2 binding CRIPT,1,KVMEIKLIKGPKGLGFSIAGGVGNQHIPGDNSIYVTKIIEGGAAHNSGRLQIGDKILAVNSVGLEDVMHEDAVAALKNTYDVVYLKVAKP*,2,,FALSE,FALSE,448.666666666667,875,196,275,628,343,1758,-0.328325021698726,0.100659916588321,-0.422433350752204,0.145164842583932,-0.0293459918037154,0.143119648646793,-0.276365623479803,0.0716173637136676,0.10310831192122,0.00940219020473521,0.0922201538943304,0.0135687082812251,0.125687079700536,0.012986006793884,0.105987096381526,0.00664825186528296,missense,"K46N,D47S",-0.276365623479803,-0.273919560920952
PSD95-PDZ2 binding CRIPT,1,KVMEIKLIKGPKGLGFSIAGGVGNQHIPGDNSIYVTKIIEGGAAHNIGRLQIGDKILAVNSVGLEDVMHEDAVAALKNTYDVVYLKVAKP*,2,,FALSE,FALSE,152.333333333333,255,72,130,1,8,13,-1.90122815756297,0.561661723256927,-1.17432210964695,0.27855213461099,-1.21741991598689,0.226582435670739,-1.26278730964224,0.167750951326987,-0.043809497652407,0.052462296133014,0.0219403323633256,0.0260365567059653,0.017886814698804,0.0205590292934313,0.0144174060868048,0.0155723489002122,missense,"K46N,D47I",-1.26278730964224,-1.27118508553543
PSD95-PDZ2 binding CRIPT,1,KVMEIKLIKGPKGLGFSIAGGVGNQHIPGDNSIYVTKIIEGGAAHNPGRLQIGDKILAVNSVGLEDVMHEDAVAALKNTYDVVYLKVAKP*,2,,FALSE,FALSE,112.333333333333,206,56,75,4,0,4,-1.41638510931179,0.330261560392334,,,-1.41304609745508,0.318245787228837,-1.41465375822398,0.229163926507139,0.00147751145316335,0.0308482473795497,,,0.000136610966282091,0.0288761326215794,0.000319618236163749,0.0212733256692874,missense,"K46N,D47P",-1.41465375822398,-1.42472101812975
PSD95-PDZ2 binding CRIPT,1,KVMEIKLIKGPKGLGFSIAGGVGNQHIPGDNSIYVTKIIEGGAAHNRGRLQIGDKILAVNSVGLEDVMHEDAVAALKNTYDVVYLKVAKP*,2,,FALSE,FALSE,190.333333333333,298,131,142,15,17,2,-1.07565182659106,0.243590574121586,-1.12366802752413,0.237696086056757,-1.6820191913165,0.341002871188928,-1.21618823276909,0.152229614789761,0.0333038753307168,0.0227527002564348,0.0266750219158618,0.0222176995055007,-0.0242687481670159,0.0309410038653878,0.0187432061955743,0.0141315006305404,missense,"K46N,D47R",-1.21618823276909,-1.22407374005676
PSD95-PDZ2 binding CRIPT,1,KVMEIKLIKGPKGLGFSIAGGVGNQHIPGDNSIYVTKIIEGGAAHNLGRLQIGDKILAVNSVGLEDVMHEDAVAALKNTYDVVYLKVAKP*,2,,FALSE,FALSE,270.333333333333,486,164,161,44,15,17,-0.968495271367867,0.157782497334668,-1.25128737009069,0.199695453903705,-1.25834430203012,0.211410181459211,-1.12344536935429,0.106832031785577,0.0433128873390733,0.0147377536282481,0.0147463097049406,0.0186657410353305,0.0141735275281206,0.0191823699868137,0.0273525417354056,0.00991723539880712,missense,"K46N,D47L",-1.12344536935429,-1.13031134448593
PSD95-PDZ2 binding CRIPT,1,KVMEIKLIKGPKGLGFSIAGGVGNQHIPGDNSIYVTKIIEGGAAHNVGRLQIGDKILAVNSVGLEDVMHEDAVAALKNTYDVVYLKVAKP*,2,,FALSE,FALSE,186.666666666667,320,114,126,44,15,40,-0.833355703236541,0.175943429551504,-1.12381571493773,0.216015981349127,-0.89633737253344,0.218782706325995,-0.934398997047004,0.115759171033696,0.0559356667613238,0.016434084648433,0.0266612174202536,0.0201912376498061,0.0470203412977563,0.0198513183731,0.0449017481309638,0.0107459432299867,missense,"K46N,D47V",-0.934398997047004,-0.939186765312346
PSD95-PDZ2 binding CRIPT,1,KVMEIKLIKGPKGLGFSIAGGVGNQHIPGDNSIYVTKIIEGGAAHNYGRLQIGDKILAVNSVGLEDVMHEDAVAALKNTYDVVYLKVAKP*,2,,FALSE,FALSE,150.666666666667,256,91,105,3,15,8,-1.56943909504616,0.355406734901381,-1.0548299455585,0.235798564404004,-1.30204705812872,0.258238846814689,-1.24509020698319,0.156369459393989,-0.0128185731676179,0.0331969450685438,0.03310938877911,0.0220403361900779,0.0102081440676808,0.0234313838168821,0.0160602310898793,0.0145158030983341,missense,"K46N,D47Y",-1.24509020698319,-1.25329343674566
PSD95-PDZ2 binding CRIPT,1,KVMEIKLIKGPKGLGFSIAGGVGNQHIPGDNSIYVTKIIEGGAAHNFGRLQIGDKILAVNSVGLEDVMHEDAVAALKNTYDVVYLKVAKP*,2,,FALSE,FALSE,117.666666666667,180,65,108,5,8,4,-1.30786083919815,0.315625809522687,-1.1433356801349,0.288645815949741,-1.52652487131643,0.280287951024854,-1.33111831239435,0.169590146870656,0.0116142755596901,0.0294811876985018,0.024836666043312,0.0269800235615158,-0.0101599216360433,0.0254320162931321,0.00807422765985738,0.0157430817304893,missense,"K46N,D47F",-1.33111831239435,-1.34026725826434
PSD95-PDZ2 binding CRIPT,1,KVMEIKLIKGPKGLGFSIAGGVGNQHIPGDNSIYVTKIIEGGAAHTKGRLQIGDKILAVNSVGLEDVMHEDAVAALKNTYDVVYLKVAKP*,2,,FALSE,FALSE,122.333333333333,237,53,77,6,1,7,-1.33598179439453,0.284890719219471,-1.71149109919129,0.509910304916932,-1.24708092407307,0.296490934471528,-1.35169967837259,0.190544886052788,0.00898762357688958,0.0266103611094793,-0.0282694097967531,0.0476618446577933,0.0151955137058068,0.0269021991443978,0.006163656009916,0.0176883136774667,missense,"K46T,D47K",-1.35169967837259,-1.36107487738657
PSD95-PDZ2 binding CRIPT,1,KVMEIKLIKGPKGLGFSIAGGVGNQHIPGDNSIYVTKIIEGGAAHTPGRLQIGDKILAVNSVGLEDVMHEDAVAALKNTYDVVYLKVAKP*,2,,FALSE,FALSE,409.333333333333,669,266,293,21,25,8,-1.17273053590121,0.173771101361258,-1.2406240391433,0.154893656567944,-1.50462703306659,0.206783492602417,-1.28060778754921,0.100920721081307,0.0242361895954186,0.0162311772397637,0.0157430222997799,0.0144780706069896,-0.00817301432476572,0.0187625659033381,0.0127631281388068,0.00936848743632901,missense,"K46T,D47P",-1.28060778754921,-1.28920146585034
PSD95-PDZ2 binding CRIPT,1,KVMEIKLIKGPKGLGFSIAGGVGNQHIPGDNSIYVTKIIEGGAAHTGGRLQIGDKILAVNSVGLEDVMHEDAVAALKNTYDVVYLKVAKP*,2,,FALSE,FALSE,76.6666666666667,113,56,61,238,14,160,0.00402231255291496,0.257480368384439,-0.928642458379118,0.287713030384283,-0.200748833136715,0.303832077948082,-0.350879915053904,0.162228198444028,0.134151382058566,0.0240500834849358,0.0449042639830557,0.0268928351279988,0.11013478843175,0.0275683001302708,0.0990699222178923,0.0150596708253473,missense,"K46T,D47G",-0.350879915053904,-0.349252996023153
PSD95-PDZ2 binding CRIPT,1,KVMEIKLIKGPKGLGFSIAGGVGNQHIPGDNSIYVTKIIEGGAAHT*GRLQIGDKILAVNSVGLEDVMHEDAVAALKNTYDVVYLKVAKP*,2,,FALSE,TRUE,244,394,152,186,7,1,9,-1.42443478022711,0.25466290838016,-1.80007304060679,0.491629207842201,-1.45494352526391,0.215665424141461,-1.4782648945873,0.156065624116496,0.000725627887225855,0.0237869172142661,-0.0365492556647813,0.0459530915681851,-0.00366496545817124,0.0195684707836211,-0.00558541420360911,0.0144875980186496,stop,"K46T,D47*",-1.4782648945873,-1.48903143847693
PSD95-PDZ2 binding CRIPT,1,KVMEIKLIKGPKGLGFSIAGGVGNQHIPGDNSIYVTKIIEGGAAHTSGRLQIGDKILAVNSVGLEDVMHEDAVAALKNTYDVVYLKVAKP*,2,,FALSE,FALSE,311.666666666667,556,160,219,401,340,372,-0.322584134363119,0.124816525440644,-0.328050458399761,0.15884735625889,-0.34130251808674,0.160861983370048,-0.329182329141182,0.0837811493661168,0.103644542394111,0.0116585504206872,0.101042220658383,0.0148476270146094,0.0973816051691847,0.0145958631723339,0.101084112751254,0.00777741812412647,missense,"K46T,D47S",-0.329182329141182,-0.327316886242052
PSD95-PDZ2 binding CRIPT,1,KVMEIKLIKGPKGLGFSIAGGVGNQHIPGDNSIYVTKIIEGGAAHTCGRLQIGDKILAVNSVGLEDVMHEDAVAALKNTYDVVYLKVAKP*,2,,FALSE,FALSE,237.333333333333,407,157,148,291,514,69,-0.32342483918043,0.151651742505411,-0.14934624846151,0.160734634989814,-0.738326195187235,0.198633581972157,-0.358556423699205,0.0964337857207574,0.103566015937242,0.0141651073857619,0.117745888365506,0.0150240329135133,0.0613575356797201,0.0180230811728013,0.0983573106349803,0.00895196447550847,missense,"K46T,D47C",-0.358556423699205,-0.357013893344001
PSD95-PDZ2 binding CRIPT,1,KVMEIKLIKGPKGLGFSIAGGVGNQHIPGDNSIYVTKIIEGGAAHTTGRLQIGDKILAVNSVGLEDVMHEDAVAALKNTYDVVYLKVAKP*,2,,FALSE,FALSE,156.333333333333,261,83,125,52,171,306,-0.710705645287747,0.191675640063644,-0.289663672289893,0.219773774986681,-0.222230876963521,0.212578206469343,-0.43195866691634,0.119479024487767,0.067391857194827,0.0179035596946028,0.104630273339096,0.0205424825155836,0.108185608359558,0.0192883511072288,0.0915433681065271,0.0110912578489872,missense,"K46T,D47T",-0.43195866691634,-0.431223055223438
PSD95-PDZ2 binding CRIPT,1,KVMEIKLIKGPKGLGFSIAGGVGNQHIPGDNSIYVTKIIEGGAAHTRGRLQIGDKILAVNSVGLEDVMHEDAVAALKNTYDVVYLKVAKP*,2,,FALSE,FALSE,105,161,81,73,5,5,6,-1.27405070932104,0.322549306401048,-1.35239812650425,0.29272281469246,-1.27845185424988,0.307274999585263,-1.30419993324397,0.177127126461595,0.0147723277688084,0.0301278804113368,0.00529538251452061,0.0273611048592887,0.0123490623886159,0.0278806947189521,0.0105730653036499,0.0164427408079219,missense,"K46T,D47R",-1.30419993324397,-1.31305296251055
PSD95-PDZ2 binding CRIPT,1,KVMEIKLIKGPKGLGFSIAGGVGNQHIPGDNSIYVTKIIEGGAAHTEGRLQIGDKILAVNSVGLEDVMHEDAVAALKNTYDVVYLKVAKP*,2,,FALSE,FALSE,146,246,84,108,227,1149,396,-0.246104750249833,0.184688729245268,0.283842432910237,0.216384389657499,-0.0965004257471574,0.228325263313995,-0.0430022579969376,0.119645743079046,0.110788137784866,0.0172509437707634,0.158236483358322,0.020225673156198,0.11959380079946,0.0207171653133969,0.127650256674092,0.0111067343637313,missense,"K46T,D47E",-0.0430022579969376,-0.037990807154942
PSD95-PDZ2 binding CRIPT,1,KVMEIKLIKGPKGLGFSIAGGVGNQHIPGDNSIYVTKIIEGGAAHTAGRLQIGDKILAVNSVGLEDVMHEDAVAALKNTYDVVYLKVAKP*,2,,FALSE,FALSE,101,174,62,67,184,250,158,-0.20480549011189,0.213864023597875,-0.0862247535389596,0.252141875944694,-0.23386028276756,0.290061547381493,-0.174087939990833,0.142164504182513,0.114645715977781,0.0199760768334523,0.123645919913322,0.0235679624575509,0.107130410528876,0.0263188266639514,0.115481550865371,0.0131971547275489,missense,"K46T,D47A",-0.174087939990833,-0.170517527985329
PSD95-PDZ2 binding CRIPT,1,KVMEIKLIKGPKGLGFSIAGGVGNQHIPGDNSIYVTKIIEGGAAHTVGRLQIGDKILAVNSVGLEDVMHEDAVAALKNTYDVVYLKVAKP*,2,,FALSE,FALSE,86.3333333333333,152,52,55,22,11,100,-0.80756060671159,0.250383821612779,-0.979253211859741,0.302776298648394,-0.314793949351929,0.320448551690287,-0.72761428008146,0.165300393112911,0.0583450707435364,0.0233872269596633,0.0401736244036098,0.0283008144238078,0.099786868576,0.0290760011548812,0.0640976080312889,0.0153448631708736,missense,"K46T,D47V",-0.72761428008146,-0.730128841972103
PSD95-PDZ2 binding CRIPT,1,KVMEIKLIKGPKGLGFSIAGGVGNQHIPGDNSIYVTKIIEGGAAHTWGRLQIGDKILAVNSVGLEDVMHEDAVAALKNTYDVVYLKVAKP*,2,,FALSE,FALSE,87,135,62,64,2,1,2,-1.49838407356969,0.444039099862574,-1.75900813941229,0.499524776165997,-1.57939830744432,0.375177873297455,-1.59848681434694,0.248576844824692,-0.00618164310085031,0.0414756957560576,-0.0327108767915817,0.0466910985221631,-0.0149574096627731,0.0340418835402505,-0.0167456351450753,0.0230754301272406,missense,"K46T,D47W",-1.59848681434694,-1.61057497058001
PSD95-PDZ2 binding CRIPT,1,KVMEIKLIKGPKGLGFSIAGGVGNQHIPGDNSIYVTKIIEGGAAHTLGRLQIGDKILAVNSVGLEDVMHEDAVAALKNTYDVVYLKVAKP*,2,,FALSE,FALSE,167.333333333333,320,80,102,4,1,2,-1.54987829580425,0.312118706290962,-1.83623036858493,0.485421818528425,-1.7244477793534,0.329085450034871,-1.66895412329905,0.205227022556499,-0.0109914868629349,0.0291536049548445,-0.0399289185833716,0.0453728804558565,-0.0281185195835304,0.0298596728704097,-0.0232871272342758,0.0190512588675102,missense,"K46T,D47L",-1.66895412329905,-1.68181693415007
PSD95-PDZ2 binding CRIPT,1,KVMEIKLIKGPKGLGFSIAGGVGNQHIPGDNSIYVTKIIEGGAAHTFGRLQIGDKILAVNSVGLEDVMHEDAVAALKNTYDVVYLKVAKP*,2,,FALSE,FALSE,89,162,53,52,3,2,6,-1.43075212086226,0.376283152136753,-1.50149503024247,0.408240601040856,-1.17288621256635,0.353931999628294,-1.35310995357257,0.217980241522321,0.000135553503569308,0.0351469173344968,-0.00864085959787755,0.0381586720687734,0.0219275944285198,0.0321141324423518,0.00603273992696227,0.0202351423195298,missense,"K46T,D47F",-1.35310995357257,-1.36250065589173
PSD95-PDZ2 binding CRIPT,1,KVMEIKLIKGPKGLGFSIAGGVGNQHIPGDNSIYVTKIIEGGAAHRTGRLQIGDKILAVNSVGLEDVMHEDAVAALKNTYDVVYLKVAKP*,2,,FALSE,FALSE,202.333333333333,347,127,133,562,399,282,-0.148032207962247,0.152796328912378,-0.30029175873654,0.178377485508528,-0.403336424771056,0.207366945874688,-0.257987550689396,0.10126560276759,0.11994865298995,0.0142720180555578,0.103636855084267,0.0166731284360692,0.0917529389359285,0.0188155057213803,0.107693135955918,0.00940050286101432,missense,"K46R,D47T",-0.257987550689396,-0.255339456022781
PSD95-PDZ2 binding CRIPT,1,KVMEIKLIKGPKGLGFSIAGGVGNQHIPGDNSIYVTKIIEGGAAHRSGRLQIGDKILAVNSVGLEDVMHEDAVAALKNTYDVVYLKVAKP*,2,,FALSE,FALSE,564,942,316,434,1821,1010,2381,-0.0584163912354635,0.093496635738308,-0.320389854881929,0.113632141930138,-0.0915780873639902,0.114075012952479,-0.143411557388746,0.0610066240097643,0.128319263484929,0.00873310034926464,0.101758265208436,0.0106213140714794,0.120040430736649,0.0103506325457046,0.118329244598833,0.00566325512188782,missense,"K46R,D47S",-0.143411557388746,-0.139503916648415
PSD95-PDZ2 binding CRIPT,1,KVMEIKLIKGPKGLGFSIAGGVGNQHIPGDNSIYVTKIIEGGAAHRIGRLQIGDKILAVNSVGLEDVMHEDAVAALKNTYDVVYLKVAKP*,2,,FALSE,FALSE,99.6666666666667,177,57,65,19,3,7,-0.898145090289978,0.241795281487074,-1.40069839948417,0.361215018700363,-1.19435714172905,0.318240612173387,-1.0937566309689,0.169901050367731,0.0498839814334293,0.022585010043737,0.000780705941994725,0.0337631421513696,0.0199794228489071,0.0288756630612789,0.0301085522908583,0.015771942954181,missense,"K46R,D47I",-1.0937566309689,-1.10029623464357
PSD95-PDZ2 binding CRIPT,1,KVMEIKLIKGPKGLGFSIAGGVGNQHIPGDNSIYVTKIIEGGAAHRQGRLQIGDKILAVNSVGLEDVMHEDAVAALKNTYDVVYLKVAKP*,2,,FALSE,FALSE,184.333333333333,302,106,145,71,397,124,-0.661021563039858,0.170827915614734,-0.163163004254696,0.193235079542131,-0.639829057710464,0.200611617988754,-0.499666932844307,0.107897804947027,0.0720326239198071,0.0159562674928199,0.116454421882206,0.0180618831483975,0.0702947047445222,0.0182025588992556,0.0852579984432372,0.0100161712998396,missense,"K46R,D47Q",-0.499666932844307,-0.499675645316101
PSD95-PDZ2 binding CRIPT,1,KVMEIKLIKGPKGLGFSIAGGVGNQHIPGDNSIYVTKIIEGGAAHRPGRLQIGDKILAVNSVGLEDVMHEDAVAALKNTYDVVYLKVAKP*,2,,FALSE,FALSE,193.333333333333,257,129,194,5,6,5,-1.4157960183713,0.297325029545861,-1.43814851909563,0.24875733414716,-1.63936264590365,0.224348460669877,-1.51725402999139,0.145339965784995,0.00153253578914575,0.0277717941278629,-0.00271979555037699,0.0232516058280881,-0.0203982929655639,0.0203563288619191,-0.00920478217158283,0.0134919333598124,missense,"K46R,D47P",-1.51725402999139,-1.52844918559104
PSD95-PDZ2 binding CRIPT,1,KVMEIKLIKGPKGLGFSIAGGVGNQHIPGDNSIYVTKIIEGGAAHREGRLQIGDKILAVNSVGLEDVMHEDAVAALKNTYDVVYLKVAKP*,2,,FALSE,FALSE,90.6666666666667,129,68,75,330,54,372,0.0629416734625378,0.242005917690301,-0.57848983431904,0.24665514599874,-0.00247830192866275,0.273621765131675,-0.180655540027089,0.146070135601432,0.13965477463815,0.0226046846243831,0.0776333926426321,0.0230551121232045,0.128124928078116,0.0248271577980434,0.114871879454314,0.0135597151461332,missense,"K46R,D47E",-0.180655540027089,-0.177157326346916
PSD95-PDZ2 binding CRIPT,1,KVMEIKLIKGPKGLGFSIAGGVGNQHIPGDNSIYVTKIIEGGAAHRAGRLQIGDKILAVNSVGLEDVMHEDAVAALKNTYDVVYLKVAKP*,2,,FALSE,FALSE,138,262,72,80,105,127,244,-0.498880268279876,0.184088009283826,-0.336714005148433,0.236059967632131,-0.153806155031699,0.26527795432077,-0.372166672817389,0.127345419629993,0.0871775132168073,0.0171948332202216,0.100232429965119,0.0220647698207221,0.114394147244873,0.0240700794730071,0.0970938689304142,0.0118214966272037,missense,"K46R,D47A",-0.372166672817389,-0.370773761377502
PSD95-PDZ2 binding CRIPT,1,KVMEIKLIKGPKGLGFSIAGGVGNQHIPGDNSIYVTKIIEGGAAHRVGRLQIGDKILAVNSVGLEDVMHEDAVAALKNTYDVVYLKVAKP*,2,,FALSE,FALSE,194,332,133,117,29,32,47,-0.98097071388647,0.193910985134618,-0.973048089742057,0.19388078194047,-0.870842693702732,0.228269359235418,-0.948862703582208,0.117534042601081,0.0421476123475605,0.018112353226754,0.0407536235987699,0.0181222376207588,0.049333609081976,0.0207120928390646,0.0435590798314712,0.0109107048547748,missense,"K46R,D47V",-0.948862703582208,-0.953809472910975
PSD95-PDZ2 binding CRIPT,1,KVMEIKLIKGPKGLGFSIAGGVGNQHIPGDNSIYVTKIIEGGAAHR*GRLQIGDKILAVNSVGLEDVMHEDAVAALKNTYDVVYLKVAKP*,2,,FALSE,TRUE,187.333333333333,320,104,138,10,6,4,-1.25069596540296,0.241369329435786,-1.37398738413136,0.266382152530977,-1.6066517242095,0.266334279414721,-1.39964627821909,0.148486877081014,0.01695378938673,0.0225452237778623,0.00327741222959302,0.0248990158683072,-0.0174302570922875,0.0241659254660368,0.00171276511789831,0.0137840616623465,stop,"K46R,D47*",-1.39964627821909,-1.40954855930187
PSD95-PDZ2 binding CRIPT,1,KVMEIKLIKGPKGLGFSIAGGVGNQHIPGDNSIYVTKIIEGGAAHSTGRLQIGDKILAVNSVGLEDVMHEDAVAALKNTYDVVYLKVAKP*,2,,FALSE,FALSE,328.333333333333,549,200,236,647,275,600,-0.20966480613409,0.121402010810856,-0.449603954539434,0.14280159269891,-0.450262399609809,0.156640987313932,-0.346504496611574,0.0796455934661731,0.114191829117409,0.0113396159620246,0.0896804893994613,0.013347812865264,0.0874950956989766,0.0142128697540301,0.099476093044522,0.00739351377746961,missense,"K46S,D47T",-0.346504496611574,-0.344829478140782
PSD95-PDZ2 binding CRIPT,1,KVMEIKLIKGPKGLGFSIAGGVGNQHIPGDNSIYVTKIIEGGAAHSPGRLQIGDKILAVNSVGLEDVMHEDAVAALKNTYDVVYLKVAKP*,2,,FALSE,FALSE,774.333333333333,1322,435,566,37,29,39,-1.29932064390787,0.119984251885766,-1.33036460049195,0.12563180906198,-1.34737630559279,0.113821261631578,-1.32634912641984,0.0690050472114896,0.0124119768019152,0.0112071894755943,0.00735487902583884,0.0117429353944222,0.0060951803964046,0.0103276083389773,0.0085169519924322,0.00640575008697469,missense,"K46S,D47P",-1.32634912641984,-1.33544564412145
PSD95-PDZ2 binding CRIPT,1,KVMEIKLIKGPKGLGFSIAGGVGNQHIPGDNSIYVTKIIEGGAAHSEGRLQIGDKILAVNSVGLEDVMHEDAVAALKNTYDVVYLKVAKP*,2,,FALSE,FALSE,254.333333333333,432,134,197,400,488,1025,-0.246000430647105,0.138034563267085,-0.240173891151493,0.173624047855726,0.0122810562239464,0.168902598082263,-0.16939613259686,0.091018411378264,0.110797881809898,0.0128931879009253,0.109256134471969,0.016228819692328,0.129464123129637,0.01532543090302,0.115917092131358,0.00844925436853456,missense,"K46S,D47E",-0.16939613259686,-0.165774143053937
PSD95-PDZ2 binding CRIPT,1,KVMEIKLIKGPKGLGFSIAGGVGNQHIPGDNSIYVTKIIEGGAAHSAGRLQIGDKILAVNSVGLEDVMHEDAVAALKNTYDVVYLKVAKP*,2,,FALSE,FALSE,294.333333333333,525,175,183,138,419,193,-0.692478887006036,0.143885530209026,-0.277554294869959,0.151025679254731,-0.860492470509885,0.194415303022395,-0.57657557268691,0.0918236120377884,0.0690943367317538,0.0134397004148859,0.105762149396367,0.0141165267588568,0.0502727398719924,0.0176403342920057,0.0781185565289241,0.0085240012805825,missense,"K46S,D47A",-0.57657557268691,-0.577429750011837
PSD95-PDZ2 binding CRIPT,1,KVMEIKLIKGPKGLGFSIAGGVGNQHIPGDNSIYVTKIIEGGAAHSGGRLQIGDKILAVNSVGLEDVMHEDAVAALKNTYDVVYLKVAKP*,2,,FALSE,FALSE,258.666666666667,442,144,190,994,187,232,-0.100100555795755,0.13752886440141,-0.430644962618682,0.167853988864845,-0.506375730902676,0.173661133895529,-0.307498834739343,0.0907138696508024,0.124425733100593,0.0128459528436895,0.091452606022879,0.0156894862985177,0.0824036347550292,0.0157571981619833,0.103096995167301,0.00842098370898128,missense,"K46S,D47G",-0.307498834739343,-0.30539502288131
PSD95-PDZ2 binding CRIPT,1,KVMEIKLIKGPKGLGFSIAGGVGNQHIPGDNSIYVTKIIEGGAAHSVGRLQIGDKILAVNSVGLEDVMHEDAVAALKNTYDVVYLKVAKP*,2,,FALSE,FALSE,304.666666666667,494,188,232,335,182,150,-0.587389596278951,0.143547465367272,-0.870148012751689,0.179304132581184,-0.673005165712623,0.158201088536047,-0.689537193491462,0.091443446626471,0.0789102548587057,0.0134081232980808,0.0503718004379081,0.0167597430983023,0.0672844600437831,0.0143544260341152,0.0676323103551359,0.00848871046179431,missense,"K46S,D47V",-0.689537193491462,-0.691633169921649
PSD95-PDZ2 binding CRIPT,1,KVMEIKLIKGPKGLGFSIAGGVGNQHIPGDNSIYVTKIIEGGAAHS*GRLQIGDKILAVNSVGLEDVMHEDAVAALKNTYDVVYLKVAKP*,2,,FALSE,TRUE,466.333333333333,813,240,346,6,5,22,-1.62525082200475,0.254132327346367,-1.53501141422523,0.253563041495745,-1.35900044387954,0.145368567895376,-1.4465485722567,0.11296807120806,-0.0180316956328939,0.0237373580255857,-0.0117736707442173,0.023700800274465,0.00504046051557726,0.0131900631964613,-0.00264118269102001,0.010486844965826,stop,"K46S,D47*",-1.4465485722567,-1.45696645524353
PSD95-PDZ2 binding CRIPT,1,KVMEIKLIKGPKGLGFSIAGGVGNQHIPGDNSIYVTKIIEGGAAHSYGRLQIGDKILAVNSVGLEDVMHEDAVAALKNTYDVVYLKVAKP*,2,,FALSE,FALSE,67.6666666666667,93,52,58,2,0,3,-1.38543096727918,0.468738020500014,,,-1.4225804766873,0.363281024767915,-1.40863991013888,0.287140103232702,0.0043687986792913,0.0437827108774253,,,-0.000728493962745297,0.0329624192088946,0.000877884760873388,0.0266552638623591,missense,"K46S,D47Y",-1.40863991013888,-1.41864105917338
PSD95-PDZ2 binding CRIPT,1,KVMEIKLIKGPKGLGFSIAGGVGNQHIPGDNSIYVTKIIEGGAAHSSGRLQIGDKILAVNSVGLEDVMHEDAVAALKNTYDVVYLKVAKP*,2,,FALSE,FALSE,1150,1939,583,928,2390,1022,2013,-0.211858132020519,0.0678807700158215,-0.418940079233458,0.0840951914269143,-0.42514344142311,0.0787836939068556,-0.334360705744271,0.0438724015994577,0.113986960408352,0.006340437510423,0.0925466736035195,0.00786046469664881,0.0897742723511832,0.00714846349886305,0.100603403184112,0.00407268238655333,missense,"K46S,D47S",-0.334360705744271,-0.332552189289597
PSD95-PDZ2 binding CRIPT,1,KVMEIKLIKGPKGLGFSIAGGVGNQHIPGDNSIYVTKIIEGGAAHSLGRLQIGDKILAVNSVGLEDVMHEDAVAALKNTYDVVYLKVAKP*,2,,FALSE,FALSE,384.666666666667,665,240,249,30,8,32,-1.16690892976522,0.153609873369383,-1.49988531789504,0.215657965032224,-1.17764164170698,0.167760440473463,-1.24276218068125,0.100294450916385,0.0247799596485122,0.0143480075852934,-0.00849039811650107,0.0201577734936268,0.0214961090544852,0.0152217968694837,0.0162763421612979,0.00931035067205547,missense,"K46S,D47L",-1.24276218068125,-1.25093981820311
PSD95-PDZ2 binding CRIPT,1,KVMEIKLIKGPKGLGFSIAGGVGNQHIPGDNSIYVTKIIEGGAAHSFGRLQIGDKILAVNSVGLEDVMHEDAVAALKNTYDVVYLKVAKP*,2,,FALSE,FALSE,236.333333333333,394,125,190,69,4,388,-0.83515122588444,0.174915256702087,-1.54273147664569,0.285803794301908,-0.573162578841033,0.180560597228602,-0.843438183361064,0.115011017834208,0.0557679550641097,0.0163380476456099,-0.0124952729795213,0.0267143768526987,0.0763437088869186,0.0163832231597008,0.0533456556960757,0.0106764920432061,missense,"K46S,D47F",-0.843438183361064,-0.847226009732474
PSD95-PDZ2 binding CRIPT,1,KVMEIKLIKGPKGLGFSIAGGVGNQHIPGDNSIYVTKIIEGGAAHMPGRLQIGDKILAVNSVGLEDVMHEDAVAALKNTYDVVYLKVAKP*,2,,FALSE,FALSE,244.666666666667,372,159,203,10,83,8,-1.30498486870083,0.230545325533789,-0.909798446206195,0.186664508935489,-1.50725853931494,0.202355417575494,-1.21598953955242,0.117904117424177,0.0118829070324305,0.0215342022420549,0.0466656333302818,0.0174477251042336,-0.00841178488032812,0.0183607831088221,0.0187616509201476,0.0109450589625687,missense,"K46M,D47P",-1.21598953955242,-1.22387286258444
PSD95-PDZ2 binding CRIPT,1,KVMEIKLIKGPKGLGFSIAGGVGNQHIPGDNSIYVTKIIEGGAAHMAGRLQIGDKILAVNSVGLEDVMHEDAVAALKNTYDVVYLKVAKP*,2,,FALSE,FALSE,74.6666666666667,111,61,52,18,44,89,-0.773105768497621,0.286239657524786,-0.607622668728947,0.260928931632357,-0.333604535441218,0.329649413035126,-0.593718905057117,0.166446938131527,0.0615633422595561,0.026736359371259,0.0749103164178587,0.0243892976593429,0.0980800840704337,0.0299108442324278,0.0765271381144867,0.0154512971369313,missense,"K46M,D47A",-0.593718905057117,-0.594761540857117
PSD95-PDZ2 binding CRIPT,1,KVMEIKLIKGPKGLGFSIAGGVGNQHIPGDNSIYVTKIIEGGAAHMVGRLQIGDKILAVNSVGLEDVMHEDAVAALKNTYDVVYLKVAKP*,2,,FALSE,FALSE,87.6666666666667,118,70,75,14,5,7,-0.867811075723764,0.287806514167539,-1.30817988720652,0.305143276943456,-1.23889084514959,0.299730090605735,-1.12883308111126,0.171641560749286,0.0527173453412416,0.0268827124050983,0.00942850716826316,0.0285220583381194,0.0159386431191914,0.0271961050054238,0.0268523995508781,0.015933514824335,missense,"K46M,D47V",-1.12883308111126,-1.13575828393095
PSD95-PDZ2 binding CRIPT,1,KVMEIKLIKGPKGLGFSIAGGVGNQHIPGDNSIYVTKIIEGGAAHMSGRLQIGDKILAVNSVGLEDVMHEDAVAALKNTYDVVYLKVAKP*,2,,FALSE,FALSE,191,276,137,160,398,532,276,-0.201239308007727,0.172284600583902,-0.102443019453684,0.169846702792471,-0.334152593498973,0.188049096493385,-0.204694293398769,0.101726920793947,0.114978817013273,0.0160923298860017,0.122129981790102,0.0158757473345276,0.0980303558484268,0.0170626945198385,0.112640357953728,0.00944332709064492,missense,"K46M,D47S",-0.204694293398769,-0.201460340289716
PSD95-PDZ2 binding CRIPT,1,KVMEIKLIKGPKGLGFSIAGGVGNQHIPGDNSIYVTKIIEGGAAHMWGRLQIGDKILAVNSVGLEDVMHEDAVAALKNTYDVVYLKVAKP*,2,,FALSE,FALSE,88,122,53,89,6,2,2,-1.13472004831567,0.328582918482299,-1.50149503024247,0.408240601040856,-1.6820191913165,0.341002871188928,-1.42419005877669,0.20471332816602,0.027786578331737,0.030691452986521,-0.00864085959787755,0.0381586720687734,-0.0242687481670159,0.0309410038653878,-0.0005656381409197,0.0190035725312281,missense,"K46M,D47W",-1.42419005877669,-1.43436215224813
PSD95-PDZ2 binding CRIPT,1,KVMEIKLIKGPKGLGFSIAGGVGNQHIPGDNSIYVTKIIEGGAAHMFGRLQIGDKILAVNSVGLEDVMHEDAVAALKNTYDVVYLKVAKP*,2,,FALSE,FALSE,105.333333333333,174,74,68,21,8,14,-0.862629971893036,0.24020827475649,-1.18262291073812,0.275961023843885,-0.992687954122286,0.299773194231299,-0.99845944523489,0.155061774683458,0.0532012889539332,0.0224367748807955,0.0211644478826088,0.025794362897207,0.0382779406634779,0.0272000160265848,0.038955005999283,0.0143944105076944,missense,"K46M,D47F",-0.99845944523489,-1.00395143681675
PSD95-PDZ2 binding CRIPT,1,KVMEIKLIKGPKGLGFSIAGGVGNQHIPGDNSIYVTKIIEGGAAHINGRLQIGDKILAVNSVGLEDVMHEDAVAALKNTYDVVYLKVAKP*,2,,FALSE,FALSE,84.6666666666667,137,52,65,43,142,689,-0.572953764999855,0.247490568208279,-0.204301463496691,0.275709742344571,0.233865822470692,0.293557060589957,-0.227036518542471,0.156011269245018,0.0802586409497118,0.0231169811682738,0.112609167462074,0.0257708753550448,0.149569687299955,0.0266359931655633,0.110566325452615,0.0144825522468291,missense,"K46I,D47N",-0.227036518542471,-0.224048175889388
PSD95-PDZ2 binding CRIPT,1,KVMEIKLIKGPKGLGFSIAGGVGNQHIPGDNSIYVTKIIEGGAAHITGRLQIGDKILAVNSVGLEDVMHEDAVAALKNTYDVVYLKVAKP*,2,,FALSE,FALSE,235.333333333333,372,127,207,459,70,102,-0.158046441351913,0.155561845172413,-0.68912129279324,0.184115528793847,-0.721097949914182,0.167973604941133,-0.493267564722337,0.0970074164179136,0.119013268476675,0.0145303324946356,0.0672925555636061,0.0172094692887004,0.0629207459885625,0.0152411384151873,0.0858520528575216,0.00900521470917527,missense,"K46I,D47T",-0.493267564722337,-0.493205928260117
PSD95-PDZ2 binding CRIPT,1,KVMEIKLIKGPKGLGFSIAGGVGNQHIPGDNSIYVTKIIEGGAAHIRGRLQIGDKILAVNSVGLEDVMHEDAVAALKNTYDVVYLKVAKP*,2,,FALSE,FALSE,75.3333333333333,104,60,62,2,2,1,-1.41931351077352,0.460489721857945,-1.5390780563212,0.397787313588326,-1.78522884695583,0.44380891577725,-1.58158632090054,0.249125043145607,0.0012039826397858,0.0430122743886354,-0.0121537839954854,0.0371815924570818,-0.0336335090646232,0.040269142986041,-0.0151767595085966,0.0231263194691625,missense,"K46I,D47R",-1.58158632090054,-1.59348868821264
PSD95-PDZ2 binding CRIPT,1,KVMEIKLIKGPKGLGFSIAGGVGNQHIPGDNSIYVTKIIEGGAAHIHGRLQIGDKILAVNSVGLEDVMHEDAVAALKNTYDVVYLKVAKP*,2,,FALSE,FALSE,159.333333333333,284,90,104,62,232,105,-0.682992311398884,0.183763082202891,-0.221768832052605,0.210776249057735,-0.497865774265906,0.23423441871084,-0.487453212236237,0.119226526693856,0.0699804351041062,0.0171644832425823,0.110976474420446,0.0197014744422133,0.0831757883743654,0.0212533344058667,0.0863918001723722,0.0110678184364997,missense,"K46I,D47H",-0.487453212236237,-0.487327657979075
PSD95-PDZ2 binding CRIPT,1,KVMEIKLIKGPKGLGFSIAGGVGNQHIPGDNSIYVTKIIEGGAAHIPGRLQIGDKILAVNSVGLEDVMHEDAVAALKNTYDVVYLKVAKP*,2,,FALSE,FALSE,133,284,64,51,2,3,2,-1.72378985559781,0.413497510294739,-1.43579083959167,0.350901082016087,-1.5087368849903,0.403693861149336,-1.54182830876717,0.223015635440044,-0.027235783693307,0.0386229432006769,-0.00249942080370605,0.0327990878004062,-0.00854592304490204,0.0366292907584776,-0.0114860165851007,0.0207025787800478,missense,"K46I,D47P",-1.54182830876717,-1.55329361202564
PSD95-PDZ2 binding CRIPT,1,KVMEIKLIKGPKGLGFSIAGGVGNQHIPGDNSIYVTKIIEGGAAHILGRLQIGDKILAVNSVGLEDVMHEDAVAALKNTYDVVYLKVAKP*,2,,FALSE,FALSE,382,706,251,189,25,13,16,-1.23575960648825,0.155634473985535,-1.40564658965312,0.173899938310581,-1.27067621427768,0.190726688497655,-1.30034573855992,0.0990914047420851,0.018348927513624,0.0145371164255037,0.00031819347873252,0.0162546074590687,0.0130545875520755,0.0173056466811068,0.0109308508415238,0.00919867169425495,missense,"K46I,D47L",-1.30034573855992,-1.30915639825464
PSD95-PDZ2 binding CRIPT,1,KVMEIKLIKGPKGLGFSIAGGVGNQHIPGDNSIYVTKIIEGGAAHIDGRLQIGDKILAVNSVGLEDVMHEDAVAALKNTYDVVYLKVAKP*,1,,FALSE,FALSE,107.666666666667,165,69,89,69,219,1066,-0.485985367774901,0.224541757013328,-0.158741724052215,0.239620815751719,0.271888304333381,0.25097002957992,-0.152220699959943,0.137196998451736,0.0883819678927908,0.0209734359007972,0.116867683524827,0.0223976059848264,0.153019669272785,0.0227718453755381,0.117511490418929,0.0127360203387926,missense,K46I,-0.152220699959943,-0.148409899060304
PSD95-PDZ2 binding CRIPT,1,KVMEIKLIKGPKGLGFSIAGGVGNQHIPGDNSIYVTKIIEGGAAHIAGRLQIGDKILAVNSVGLEDVMHEDAVAALKNTYDVVYLKVAKP*,2,,FALSE,FALSE,144,237,74,121,33,7,5,-0.819294479554766,0.20614091537093,-1.22307761980836,0.281936781020986,-1.49245282652233,0.260142540865898,-1.11457602332025,0.140179478119487,0.0572490624410368,0.0192546960198911,0.0173831042996502,0.0263529231136632,-0.0070683838258187,0.0236041161014861,0.0281758846128452,0.0130128844257418,missense,"K46I,D47A",-1.11457602332025,-1.12134449678813
PSD95-PDZ2 binding CRIPT,1,KVMEIKLIKGPKGLGFSIAGGVGNQHIPGDNSIYVTKIIEGGAAHIGGRLQIGDKILAVNSVGLEDVMHEDAVAALKNTYDVVYLKVAKP*,2,,FALSE,FALSE,223,355,130,184,336,197,48,-0.297620515610398,0.151641219200617,-0.439660975448737,0.177135992453667,-0.919117520375072,0.180693977442926,-0.519932273664457,0.0971352320723877,0.105976281776247,0.0141641244511777,0.0906098699597026,0.0165570847935816,0.0449533773453281,0.0163953254558268,0.0833767634616367,0.00901707985778178,missense,"K46I,D47G",-0.519932273664457,-0.520163765182081
PSD95-PDZ2 binding CRIPT,1,KVMEIKLIKGPKGLGFSIAGGVGNQHIPGDNSIYVTKIIEGGAAHIVGRLQIGDKILAVNSVGLEDVMHEDAVAALKNTYDVVYLKVAKP*,2,,FALSE,FALSE,361.333333333333,625,214,245,7,14,9,-1.57754541700516,0.234593933624965,-1.33620627647543,0.1815509415627,-1.52928017457274,0.186500418685389,-1.46481338186104,0.113768830770485,-0.0135757482528213,0.0219123645198297,0.00680885151750814,0.0169697546623365,-0.0104099249524575,0.016922174746863,-0.00433670802488362,0.0105611796100865,missense,"K46I,D47V",-1.46481338186104,-1.47543205184139
PSD95-PDZ2 binding CRIPT,1,KVMEIKLIKGPKGLGFSIAGGVGNQHIPGDNSIYVTKIIEGGAAHIYGRLQIGDKILAVNSVGLEDVMHEDAVAALKNTYDVVYLKVAKP*,2,,FALSE,FALSE,126.333333333333,215,73,91,6,2,6,-1.30645439958176,0.289952422320168,-1.59849307638033,0.38324162887155,-1.34704146487184,0.281616322555621,-1.38629961392647,0.178707771290155,0.0117456447603903,0.027083152036848,-0.0177073674965269,0.0358219922318517,0.00612556227561049,0.0255525465060444,0.00295173819897193,0.0165894723320232,missense,"K46I,D47Y",-1.38629961392647,-1.39605517370994
PSD95-PDZ2 binding CRIPT,1,KVMEIKLIKGPKGLGFSIAGGVGNQHIPGDNSIYVTKIIEGGAAHISGRLQIGDKILAVNSVGLEDVMHEDAVAALKNTYDVVYLKVAKP*,2,,FALSE,FALSE,451.666666666667,799,257,299,300,412,410,-0.586376950087165,0.114184764620911,-0.397424755945715,0.126773151086774,-0.403731051131021,0.137939214955072,-0.474842535700738,0.0722673883428547,0.079004841586253,0.0106654854467989,0.0945577331691222,0.0118496178163355,0.0917171323877711,0.012515958496868,0.0875624513867174,0.00670859376045171,missense,"K46I,D47S",-0.474842535700738,-0.474578350935913
PSD95-PDZ2 binding CRIPT,1,KVMEIKLIKGPKGLGFSIAGGVGNQHIPGDNSIYVTKIIEGGAAHIWGRLQIGDKILAVNSVGLEDVMHEDAVAALKNTYDVVYLKVAKP*,2,,FALSE,FALSE,99.6666666666667,169,64,66,1,4,2,-1.77654874567711,0.57350905393634,-1.34863459627676,0.327984066035249,-1.58897460263559,0.371642370651878,-1.50397935902927,0.22601268249602,-0.03216375439236,0.0535689020218485,0.00564716358530451,0.0306570105661035,-0.0158263178496638,0.0337210885843562,-0.00797249224343446,0.0209807951600851,missense,"K46I,D47W",-1.50397935902927,-1.51502858475995
PSD95-PDZ2 binding CRIPT,1,KVMEIKLIKGPKGLGFSIAGGVGNQHIPGDNSIYVTKIIEGGAAHIFGRLQIGDKILAVNSVGLEDVMHEDAVAALKNTYDVVYLKVAKP*,2,,FALSE,FALSE,214.666666666667,406,110,128,20,6,10,-1.13422277635267,0.190376129169801,-1.389877238918,0.258853862479636,-1.29424401581246,0.233397380379769,-1.24515857627927,0.12817043932771,0.027833026269885,0.0177821782250849,0.0017921710348717,0.0241953387950927,0.0109161555915349,0.0211773854669418,0.0160538843566772,0.0118980833438856,missense,"K46I,D47F",-1.24515857627927,-1.25336255763268
PSD95-PDZ2 binding CRIPT,1,KVMEIKLIKGPKGLGFSIAGGVGNQHIPGDNSIYVTKIIEGGAAHQPGRLQIGDKILAVNSVGLEDVMHEDAVAALKNTYDVVYLKVAKP*,2,,FALSE,FALSE,116.666666666667,198,74,78,3,4,3,-1.49157283876036,0.36609471840004,-1.39261897968694,0.315422762909615,-1.51477989112887,0.327597576112208,-1.46256255038136,0.193057761722988,-0.00554543628311294,0.0341952615500728,0.00153589768373324,0.0294828925447567,-0.00909423712695095,0.0297246701572894,-0.00412776296174144,0.0179215843466919,missense,"K46Q,D47P",-1.46256255038136,-1.47315647673199
PSD95-PDZ2 binding CRIPT,1,KVMEIKLIKGPKGLGFSIAGGVGNQHIPGDNSIYVTKIIEGGAAHQWGRLQIGDKILAVNSVGLEDVMHEDAVAALKNTYDVVYLKVAKP*,2,,FALSE,FALSE,104,198,60,54,6,1,0,-1.28148880514692,0.294556727526859,-1.74907412527002,0.501580379973236,,,-1.40139372871937,0.253997015957593,0.0140775686821105,0.0275132194835657,-0.031782334194361,0.0468832379403978,,,0.00155054899536108,0.0235785855210712,missense,"K46Q,D47W",-1.40139372871937,-1.41131521971126
PSD95-PDZ2 binding CRIPT,1,KVMEIKLIKGPKGLGFSIAGGVGNQHIPGDNSIYVTKIIEGGAAHP*GRLQIGDKILAVNSVGLEDVMHEDAVAALKNTYDVVYLKVAKP*,2,,FALSE,TRUE,247.333333333333,447,128,167,17,5,3,-1.2108222111095,0.191493904428969,-1.21224157139299,0.336873356476312,-1.75168361677292,0.262995623428625,-1.36579233657105,0.140663843191996,0.0206782174883077,0.0178865845861177,0.0183959609752215,0.0314879017562491,-0.0305897719455306,0.0238629914543352,0.00485543218965159,0.0130578481165258,stop,"K46P,D47*",-1.36579233657105,-1.37532245767464
PSD95-PDZ2 binding CRIPT,1,KVMEIKLIKGPKGLGFSIAGGVGNQHIPGDNSIYVTKIIEGGAAHPSGRLQIGDKILAVNSVGLEDVMHEDAVAALKNTYDVVYLKVAKP*,2,,FALSE,FALSE,181.333333333333,268,114,162,7,7,4,-1.07789510933721,0.321072568234327,-1.35464824544837,0.247727538001394,-1.45923515072307,0.301703102004039,-1.31312340945644,0.164440325504332,0.0330943403760182,0.0299899449391379,0.00508506156485083,0.0231553497150906,-0.00405436745780152,0.0273751268215409,0.00974469751268293,0.0152650229507579,missense,"K46P,D47S",-1.31312340945644,-1.32207453544559
PSD95-PDZ2 binding CRIPT,1,KVMEIKLIKGPKGLGFSIAGGVGNQHIPGDNSIYVTKIIEGGAAHPTGRLQIGDKILAVNSVGLEDVMHEDAVAALKNTYDVVYLKVAKP*,2,,FALSE,FALSE,86.3333333333333,129,57,73,5,1,1,-1.20688902388168,0.338262580708902,-1.7335342940669,0.504916294083559,-1.8360564271755,0.428267712163746,-1.51030101810972,0.234957682158942,0.0210455988222114,0.0315955867118083,-0.0303298100667459,0.0471950492895406,-0.0382453657054832,0.0388590069382076,-0.00855933291438246,0.0218111609765613,missense,"K46P,D47T",-1.51030101810972,-1.52141973851066
PSD95-PDZ2 binding CRIPT,1,KVMEIKLIKGPKGLGFSIAGGVGNQHIPGDNSIYVTKIIEGGAAHPRGRLQIGDKILAVNSVGLEDVMHEDAVAALKNTYDVVYLKVAKP*,2,,FALSE,FALSE,93.3333333333333,125,55,100,0,0,1,,,,,-1.93399599634493,0.403469761164156,-1.93399599634493,0.403469761164156,,,,,-0.0471319436327607,0.0366089569751183,-0.0478910086882241,0.037454165486588,missense,"K46P,D47R",-1.93399599634493,-1.94977244068014
PSD95-PDZ2 binding CRIPT,1,KVMEIKLIKGPKGLGFSIAGGVGNQHIPGDNSIYVTKIIEGGAAHPGGRLQIGDKILAVNSVGLEDVMHEDAVAALKNTYDVVYLKVAKP*,2,,FALSE,FALSE,91,115,59,99,3,2,2,-1.3268949881017,0.398234629640033,-1.53398616692775,0.399144088654028,-1.71515738683502,0.331593042069715,-1.54975767034128,0.214782827853749,0.00983638129510042,0.0371973061462113,-0.011677839816783,0.0373084116285979,-0.0272755528665061,0.0300872000304374,-0.0122221005477324,0.0199383258732955,missense,"K46P,D47G",-1.54975767034128,-1.56131014191442
PSD95-PDZ2 binding CRIPT,1,KVMEIKLIKGPKGLGFSIAGGVGNQHIPGDNSIYVTKIIEGGAAHPLGRLQIGDKILAVNSVGLEDVMHEDAVAALKNTYDVVYLKVAKP*,2,,FALSE,FALSE,88,145,52,67,6,33,7,-1.18706705513333,0.314967609581626,-0.646417317277005,0.283475858032368,-1.20378831915711,0.3141912252714,-0.986219163972099,0.174996251678951,0.022897079796177,0.0294197082015148,0.0712841404123504,0.0264967822369749,0.0191236819683699,0.0285082406541009,0.0400912733584431,0.0162449313450515,missense,"K46P,D47L",-0.986219163972099,-0.991576596840902
PSD95-PDZ2 binding CRIPT,1,KVMEIKLIKGPKGLGFSIAGGVGNQHIPGDNSIYVTKIIEGGAAHRMGRLQIGDKILAVNSVGLEDVMHEDAVAALKNTYDVVYLKVAKP*,2,,FALSE,FALSE,94.3333333333333,146,62,75,4,17,10,-1.31204141849179,0.350024420647686,-0.900657010775343,0.271681566517277,-1.12789180582323,0.291995249387331,-1.08077437589193,0.172931391827277,0.0112237864452842,0.0326942072949584,0.0475200927739392,0.0253943575857755,0.0260101762205901,0.0264942817298532,0.0313136972034267,0.0160532500592766,missense,"K46R,D47M",-1.08077437589193,-1.08717126425653
PSD95-PDZ2 binding CRIPT,1,KVMEIKLIKGPKGLGFSIAGGVGNQHIPGDNSIYVTKIIEGGAAHRYGRLQIGDKILAVNSVGLEDVMHEDAVAALKNTYDVVYLKVAKP*,2,,FALSE,FALSE,96.3333333333333,164,55,70,4,3,10,-1.34727827684012,0.342711034035448,-1.389877238918,0.364579443735278,-1.10642087666053,0.300952108132268,-1.26090742668541,0.192170775664219,0.00793246994476191,0.0320110967351688,0.0017921710348717,0.034077618446182,0.0279583478002028,0.0273069851539697,0.0145919159364583,0.0178392452823378,missense,"K46R,D47Y",-1.26090742668541,-1.26928453682543
PSD95-PDZ2 binding CRIPT,1,KVMEIKLIKGPKGLGFSIAGGVGNQHIPGDNSIYVTKIIEGGAAHRLGRLQIGDKILAVNSVGLEDVMHEDAVAALKNTYDVVYLKVAKP*,2,,FALSE,FALSE,74.6666666666667,120,53,51,1,17,21,-1.67276957746836,0.587533641097064,-0.853139970554341,0.290334962830988,-0.776977059759192,0.338610388129105,-0.925967699270284,0.206364359389368,-0.0224702089190557,0.0548788756488614,0.0519615597687677,0.027137909871092,0.0578505372021063,0.0307239211547826,0.0456844269153287,0.0191568380361432,missense,"K46R,D47L",-0.925967699270284,-0.930662781382924
PSD95-PDZ2 binding CRIPT,1,KVMEIKLIKGPKGLGFSIAGGVGNQHIPGDNSIYVTKIIEGGAAHLDGRLQIGDKILAVNSVGLEDVMHEDAVAALKNTYDVVYLKVAKP*,1,,FALSE,FALSE,232.333333333333,396,135,166,143,430,266,-0.630850682484657,0.15666397373337,-0.272339573181084,0.172690873516963,-0.42279868230457,0.185359476778182,-0.455992525399396,0.0983511258273403,0.074850750213161,0.0146332773679418,0.106249574837022,0.0161415949197672,0.0899870248148126,0.0168186510203971,0.0893123009992714,0.00912995147864552,missense,K46L,-0.455992525399396,-0.455521120467583
PSD95-PDZ2 binding CRIPT,1,KVMEIKLIKGPKGLGFSIAGGVGNQHIPGDNSIYVTKIIEGGAAHLSGRLQIGDKILAVNSVGLEDVMHEDAVAALKNTYDVVYLKVAKP*,2,,FALSE,FALSE,704.333333333333,1310,348,455,1123,298,1235,-0.321341376333159,0.0846017799507714,-0.655242033274093,0.11377558594678,-0.270854945598198,0.111658507335679,-0.394513042749334,0.0580090225065922,0.103760622833795,0.00790227186467386,0.0704592850624063,0.0106347219323764,0.103773688042491,0.0101313701407592,0.0950194516679144,0.00538498727242444,missense,"K46L,D47S",-0.394513042749334,-0.393365787329516
PSD95-PDZ2 binding CRIPT,1,KVMEIKLIKGPKGLGFSIAGGVGNQHIPGDNSIYVTKIIEGGAAHLHGRLQIGDKILAVNSVGLEDVMHEDAVAALKNTYDVVYLKVAKP*,2,,FALSE,FALSE,340.666666666667,533,224,265,529,641,206,-0.227246016036669,0.128710565677225,-0.4453871694544,0.137304162119197,-0.580783247511137,0.147342767508032,-0.401923630112528,0.0791885497409211,0.112549647351955,0.0120222752101579,0.0900746366715212,0.0128339623315903,0.0756522450937944,0.0133691928255851,0.0943315256021467,0.00735108633192622,missense,"K46L,D47H",-0.401923630112528,-0.400857840067334
PSD95-PDZ2 binding CRIPT,1,KVMEIKLIKGPKGLGFSIAGGVGNQHIPGDNSIYVTKIIEGGAAHLAGRLQIGDKILAVNSVGLEDVMHEDAVAALKNTYDVVYLKVAKP*,2,,FALSE,FALSE,296,582,122,184,178,228,230,-0.598378496660315,0.129431716256107,-0.558613924637659,0.189995560802538,-0.650760382345803,0.180758766994034,-0.602629486817816,0.0920574275846226,0.0778838310841955,0.0120896346431747,0.0794912145194044,0.0177590819744585,0.0693028475304859,0.0164012041563324,0.0756999673176368,0.00854570641694562,missense,"K46L,D47A",-0.602629486817816,-0.603770077590301
PSD95-PDZ2 binding CRIPT,1,KVMEIKLIKGPKGLGFSIAGGVGNQHIPGDNSIYVTKIIEGGAAHLVGRLQIGDKILAVNSVGLEDVMHEDAVAALKNTYDVVYLKVAKP*,2,,FALSE,FALSE,255.333333333333,484,141,141,44,28,10,-0.948513489869365,0.16073046581938,-0.998402402869598,0.186833189676447,-1.32434676284799,0.224627650440912,-1.050351599866,0.107103756588081,0.0451792957034547,0.0150131101092611,0.0383837296742164,0.017463491867907,0.00818477327461337,0.020381661234502,0.0341378485959591,0.00994245965772168,missense,"K46L,D47V",-1.050351599866,-1.05641404741983
PSD95-PDZ2 binding CRIPT,1,KVMEIKLIKGPKGLGFSIAGGVGNQHIPGDNSIYVTKIIEGGAAHLWGRLQIGDKILAVNSVGLEDVMHEDAVAALKNTYDVVYLKVAKP*,2,,FALSE,FALSE,324,544,185,243,14,14,18,-1.32773967529507,0.189789060787421,-1.29089400830733,0.186119196312335,-1.3610829103528,0.180376280344502,-1.3272951086177,0.106986408640959,0.00975748286239039,0.0177273428071609,0.0110442361835857,0.0173967541682001,0.00485150725845677,0.0163664991086583,0.00842913630660791,0.00993156622814139,missense,"K46L,D47W",-1.3272951086177,-1.33640202560217
PSD95-PDZ2 binding CRIPT,1,KVMEIKLIKGPKGLGFSIAGGVGNQHIPGDNSIYVTKIIEGGAAHLLGRLQIGDKILAVNSVGLEDVMHEDAVAALKNTYDVVYLKVAKP*,2,,FALSE,FALSE,213.333333333333,380,119,141,5,8,7,-1.49073235689944,0.290776627980014,-1.32866163098165,0.241922288541357,-1.46891464220109,0.247771151363638,-1.42160845792119,0.148736691469016,-0.00546693065159751,0.0271601373816042,0.00751405735087814,0.0226127270316578,-0.0049326391925594,0.0224815941441927,-0.000325987701236069,0.0138072519738141,missense,"K46L,D47L",-1.42160845792119,-1.43175217158001
PSD95-PDZ2 binding CRIPT,1,KVMEIKLIKGPKGLGFSIAGGVGNQHIPGDNSIYVTKIIEGGAAHEAGRLQIGDKILAVNSVGLEDVMHEDAVAALKNTYDVVYLKVAKP*,2,,FALSE,FALSE,237,447,127,137,756,34,242,-0.0624750399376316,0.144627622095729,-0.907899434240682,0.191631169194641,-0.32378161321067,0.203406430983315,-0.358192007339079,0.100398071532134,0.127940163358828,0.0135090158813065,0.0468431359467828,0.0179119639859685,0.0989713700400947,0.018456147144323,0.0983911394667094,0.00931996979116587,missense,"K46E,D47A",-0.358192007339079,-0.35664547091609
PSD95-PDZ2 binding CRIPT,1,KVMEIKLIKGPKGLGFSIAGGVGNQHIPGDNSIYVTKIIEGGAAHDQGRLQIGDKILAVNSVGLEDVMHEDAVAALKNTYDVVYLKVAKP*,2,,FALSE,FALSE,109.333333333333,201,70,57,179,14,85,-0.256875736776377,0.201440242706212,-0.996246092789646,0.262885173452059,-0.376486306148913,0.315147844088694,-0.498892877992458,0.142591965447548,0.109782068363714,0.0188156273222223,0.0385852822121307,0.0245721496096264,0.0941891929802928,0.028595039766438,0.0853298540847435,0.013236836028357,missense,"K46D,D47Q",-0.498892877992458,-0.498893081196984
PSD95-PDZ2 binding CRIPT,1,KVMEIKLIKGPKGLGFSIAGGVGNQHIPGDNSIYVTKIIEGGAAHDSGRLQIGDKILAVNSVGLEDVMHEDAVAALKNTYDVVYLKVAKP*,2,,FALSE,FALSE,86,129,63,66,345,331,32,0.076414433424663,0.241928715095072,-0.00604415759425179,0.249825612888186,-0.726131025183216,0.296746004123618,-0.158270212364787,0.149967226109487,0.140913204567758,0.0225974734770938,0.131140483313269,0.0233514589491469,0.0624640683048497,0.0269253429703245,0.116949913169446,0.013921482710532,missense,"K46D,D47S",-0.158270212364787,-0.154525914398074
PSD95-PDZ2 binding CRIPT,1,KVMEIKLIKGPKGLGFSIAGGVGNQHIPGDNSIYVTKIIEGGAAHDLGRLQIGDKILAVNSVGLEDVMHEDAVAALKNTYDVVYLKVAKP*,2,,FALSE,FALSE,94.6666666666667,169,62,53,4,1,2,-1.35638067845022,0.340932673641191,-1.75900813941229,0.499524776165997,-1.52070778536024,0.398550602280737,-1.49644448360487,0.229982859014222,0.00708225553808692,0.0318449880868996,-0.0327108767915817,0.0466910985221631,-0.00963210649352519,0.0361626155308493,-0.00727302849613343,0.0213493473110434,missense,"K46D,D47L",-1.49644448360487,-1.50741087764905
PSD95-PDZ2 binding CRIPT,1,KVMEIKLIKGPKGLGFSIAGGVGNQHIPGDNSIYVTKIIEGGAAHATGRLQIGDKILAVNSVGLEDVMHEDAVAALKNTYDVVYLKVAKP*,2,,FALSE,FALSE,184.333333333333,307,121,125,400,100,281,-0.141540178305953,0.167708948897593,-0.56640071938967,0.185991653691322,-0.248755016948144,0.212651225708237,-0.310787497566382,0.107473812937287,0.120555044289606,0.0156649388357862,0.078763374743911,0.0173848326272323,0.105778932090443,0.0192949765310705,0.102791708046407,0.00997681205058143,missense,"K46A,D47T",-0.310787497566382,-0.30871983832839
PSD95-PDZ2 binding CRIPT,1,KVMEIKLIKGPKGLGFSIAGGVGNQHIPGDNSIYVTKIIEGGAAHAPGRLQIGDKILAVNSVGLEDVMHEDAVAALKNTYDVVYLKVAKP*,2,,FALSE,FALSE,394.666666666667,665,250,269,201,14,9,-0.717321027577859,0.129903976122334,-1.37994517403519,0.186254044776373,-1.56514919378013,0.184282940370271,-1.09225275752094,0.0922407108475312,0.0667739440802846,0.0121337463138259,0.0027205314327905,0.017409358593887,-0.0136645118070313,0.0167209711473735,0.0302481571148444,0.00856272063293071,missense,"K46A,D47P",-1.09225275752094,-1.09877582895494
PSD95-PDZ2 binding CRIPT,1,KVMEIKLIKGPKGLGFSIAGGVGNQHIPGDNSIYVTKIIEGGAAHAEGRLQIGDKILAVNSVGLEDVMHEDAVAALKNTYDVVYLKVAKP*,2,,FALSE,FALSE,121,249,52,62,5,73,6,-1.40621143494151,0.298738462266118,-0.405881427723157,0.277954281587202,-1.22762427403021,0.328589479155271,-0.96916703041046,0.173005100843187,0.00242778863153173,0.027903816522952,0.0937672792938195,0.0259806747642331,0.0169609190294758,0.0298146707950625,0.0416742257722107,0.0160600924795656,missense,"K46A,D47E",-0.96916703041046,-0.974337007362388
PSD95-PDZ2 binding CRIPT,1,KVMEIKLIKGPKGLGFSIAGGVGNQHIPGDNSIYVTKIIEGGAAHAYGRLQIGDKILAVNSVGLEDVMHEDAVAALKNTYDVVYLKVAKP*,2,,FALSE,FALSE,119,176,79,102,4,3,11,-1.36868155709626,0.338598681908981,-1.49958360253119,0.334328892263531,-1.19392158527228,0.254182272636144,-1.32240860808594,0.173692387034807,0.00593328577300783,0.0316269804136739,-0.00846219646875226,0.0312500680492668,0.0200189432024031,0.023063309269882,0.0088827509691756,0.0161238933718141,missense,"K46A,D47Y",-1.32240860808594,-1.33146180725063
PSD95-PDZ2 binding CRIPT,1,KVMEIKLIKGPKGLGFSIAGGVGNQHIPGDNSIYVTKIIEGGAAHASGRLQIGDKILAVNSVGLEDVMHEDAVAALKNTYDVVYLKVAKP*,2,,FALSE,FALSE,836.666666666667,1345,457,708,1472,1153,1686,-0.221032115930402,0.0813937320309027,-0.241863925113073,0.0939864632372006,-0.321812612589242,0.089710416032401,-0.259344557771729,0.0507407765498583,0.113130059820915,0.00760262253303504,0.109098165246074,0.00878501212380206,0.0991500279370975,0.00813990310271086,0.107567164761245,0.00471027478325236,missense,"K46A,D47S",-0.259344557771729,-0.25671138082822
PSD95-PDZ2 binding CRIPT,1,KVMEIKLIKGPKGLGFSIAGGVGNQHIPGDNSIYVTKIIEGGAAHAMGRLQIGDKILAVNSVGLEDVMHEDAVAALKNTYDVVYLKVAKP*,2,,FALSE,FALSE,116.666666666667,165,66,119,100,5,6,-0.373520717985709,0.221686693818582,-1.29035355241595,0.310526006804339,-1.43052656889693,0.254732989538459,-0.932763147088571,0.147234828777336,0.0988867851474239,0.0207067572851838,0.0110947531558672,0.0290251876767314,-0.00144948516412668,0.0231132787429948,0.0450536043565149,0.0136678338086708,missense,"K46A,D47M",-0.932763147088571,-0.93753293228143
PSD95-PDZ2 binding CRIPT,1,KVMEIKLIKGPKGLGFSIAGGVGNQHIPGDNSIYVTKIIEGGAAHAQGRLQIGDKILAVNSVGLEDVMHEDAVAALKNTYDVVYLKVAKP*,2,,FALSE,FALSE,99,178,59,60,146,112,66,-0.281807030509929,0.212764131637731,-0.314464462305063,0.260066921562375,-0.471182827542673,0.307876915761053,-0.334115031694895,0.145209164265846,0.107453348316273,0.0198733408709716,0.102312117793512,0.0243087246847379,0.085596874023366,0.0279353097744114,0.100626209147252,0.0134797910328882,missense,"K46A,D47Q",-0.334115031694895,-0.332303814519281
PSD95-PDZ2 binding CRIPT,1,KVMEIKLIKGPKGLGFSIAGGVGNQHIPGDNSIYVTKIIEGGAAHALGRLQIGDKILAVNSVGLEDVMHEDAVAALKNTYDVVYLKVAKP*,2,,FALSE,FALSE,199.666666666667,290,153,156,15,8,11,-1.11877932468442,0.214589110340442,-1.17850093848269,0.277241858416816,-1.3503050407225,0.22597963812091,-1.21656807744438,0.135695592369563,0.0292755296508126,0.0200438039258204,0.0215497329012243,0.0259140838321611,0.00582944068385323,0.0205043342662185,0.0187079451507648,0.0125966445607862,missense,"K46A,D47L",-1.21656807744438,-1.22445776040494
PSD95-PDZ2 binding CRIPT,1,KVMEIKLIKGPKGLGFSIAGGVGNQHIPGDNSIYVTKIIEGGAAHAAGRLQIGDKILAVNSVGLEDVMHEDAVAALKNTYDVVYLKVAKP*,2,,FALSE,FALSE,255.666666666667,424,133,210,234,85,608,-0.40190090926905,0.15023890049019,-0.644284996315268,0.179075996550495,-0.170011920651117,0.164191734959493,-0.392634845244914,0.0942473140276631,0.096235919087361,0.0140331401657742,0.0714834506625236,0.0167384189870798,0.112923711952279,0.0148979892407761,0.0951938050567386,0.00874899394213169,missense,"K46A,D47A",-0.392634845244914,-0.391466942600278
PSD95-PDZ2 binding CRIPT,1,KVMEIKLIKGPKGLGFSIAGGVGNQHIPGDNSIYVTKIIEGGAAHAGGRLQIGDKILAVNSVGLEDVMHEDAVAALKNTYDVVYLKVAKP*,2,,FALSE,FALSE,98,160,65,69,410,54,8,0.0634578595540339,0.219720943062367,-0.564820134284332,0.251866457789879,-1.17138642635002,0.307240270871151,-0.42485670118095,0.145754913718314,0.139702989259995,0.0205231453457797,0.0789111136717826,0.0235422188371845,0.0220636780073907,0.0278775435980427,0.0922026447749095,0.0135304530459421,missense,"K46A,D47G",-0.42485670118095,-0.424043016823784
PSD95-PDZ2 binding CRIPT,1,KVMEIKLIKGPKGLGFSIAGGVGNQHIPGDNSIYVTKIIEGGAAHA*GRLQIGDKILAVNSVGLEDVMHEDAVAALKNTYDVVYLKVAKP*,2,,FALSE,TRUE,119.333333333333,216,83,59,3,6,10,-1.5179448728116,0.362200175921157,-1.3045515769265,0.279865619080639,-1.05321794866749,0.324691878882075,-1.27919965930964,0.182954581220649,-0.00800872940553338,0.0338314898484069,0.00976764909041866,0.026159329460603,0.0327857323760077,0.0294610207958756,0.012893844919066,0.0169837044089646,stop,"K46A,D47*",-1.27919965930964,-1.28777785790735
PSD95-PDZ2 binding CRIPT,1,KVMEIKLIKGPKGLGFSIAGGVGNQHIPGDNSIYVTKIIEGGAAHAFGRLQIGDKILAVNSVGLEDVMHEDAVAALKNTYDVVYLKVAKP*,2,,FALSE,FALSE,110,206,54,70,22,55,2,-0.899697794472017,0.22598612990988,-0.503091260159243,0.274534754969555,-1.60728606265548,0.365088919561991,-0.900849339515372,0.157423697061879,0.0497389503173106,0.0211083482786356,0.0846809755103852,0.0256610480673771,-0.0174878139927336,0.0331264591174639,0.0480161684572416,0.0146136681575678,missense,"K46A,D47F",-0.900849339515372,-0.90526829282916
PSD95-PDZ2 binding CRIPT,1,KVMEIKLIKGPKGLGFSIAGGVGNQHIPGDNSIYVTKIIEGGAAHGNGRLQIGDKILAVNSVGLEDVMHEDAVAALKNTYDVVYLKVAKP*,2,,FALSE,FALSE,245.666666666667,422,149,166,237,148,168,-0.425595194425194,0.142162356260219,-0.510790211069143,0.165934423213275,-0.554616319694524,0.186176590253949,-0.48505017290723,0.0933931899834444,0.0940227424490927,0.0132787464843478,0.083961346589853,0.0155100625076797,0.0780265096033462,0.0168927920712452,0.0866148747156532,0.00866970546409077,missense,"K46G,D47N",-0.48505017290723,-0.484898201783282
PSD95-PDZ2 binding CRIPT,1,KVMEIKLIKGPKGLGFSIAGGVGNQHIPGDNSIYVTKIIEGGAAHGTGRLQIGDKILAVNSVGLEDVMHEDAVAALKNTYDVVYLKVAKP*,2,,FALSE,FALSE,440.333333333333,797,186,338,886,166,431,-0.208650049633628,0.103503108953383,-0.596206169824101,0.15066177827129,-0.489954240487742,0.130209073374868,-0.380078843456762,0.0713590572814112,0.1142866129594,0.00966776001952347,0.0759774284022445,0.0140825125567975,0.083893643905487,0.0118145616444627,0.0963593808051327,0.00662427323592529,missense,"K46G,D47T",-0.380078843456762,-0.378772911349773
PSD95-PDZ2 binding CRIPT,1,KVMEIKLIKGPKGLGFSIAGGVGNQHIPGDNSIYVTKIIEGGAAHGRGRLQIGDKILAVNSVGLEDVMHEDAVAALKNTYDVVYLKVAKP*,2,,FALSE,FALSE,205,356,145,114,13,12,6,-1.21867066685551,0.223085349830636,-1.28043831606421,0.22148901795134,-1.44516647978874,0.276359925086992,-1.29753152638231,0.136626276112281,0.0199451285265988,0.020837399454401,0.0120215405735464,0.0207028080531216,-0.00277784213048576,0.0250756056115945,0.0111920946291886,0.0126830400884582,missense,"K46G,D47R",-1.29753152638231,-1.30631124914341
PSD95-PDZ2 binding CRIPT,1,KVMEIKLIKGPKGLGFSIAGGVGNQHIPGDNSIYVTKIIEGGAAHGPGRLQIGDKILAVNSVGLEDVMHEDAVAALKNTYDVVYLKVAKP*,2,,FALSE,FALSE,596.333333333333,1028,307,454,51,67,170,-1.13926974151174,0.120163925289487,-1.04851247958533,0.132248255223054,-0.841754029450494,0.114729338507377,-1.0019601332272,0.0702895880693166,0.0273616119473765,0.0112239719603586,0.033699888870873,0.0123613814742031,0.0519729782753481,0.0104100029828295,0.0386300365467955,0.00652499422989266,missense,"K46G,D47P",-1.0019601332272,-1.00749060824428
PSD95-PDZ2 binding CRIPT,1,KVMEIKLIKGPKGLGFSIAGGVGNQHIPGDNSIYVTKIIEGGAAHGDGRLQIGDKILAVNSVGLEDVMHEDAVAALKNTYDVVYLKVAKP*,1,,FALSE,FALSE,140.666666666667,279,62,81,213,191,580,-0.303551320324418,0.175931059082727,-0.167777872785315,0.252598907156261,0.111787850100063,0.263169659194651,-0.173385890567077,0.126572615922552,0.105422311974977,0.0164329291785667,0.116023065337925,0.0236106816385508,0.138492903688636,0.0238787826448626,0.115546722230931,0.0117497571296423,missense,K46G,-0.173385890567077,-0.16980776085763
PSD95-PDZ2 binding CRIPT,1,KVMEIKLIKGPKGLGFSIAGGVGNQHIPGDNSIYVTKIIEGGAAHGSGRLQIGDKILAVNSVGLEDVMHEDAVAALKNTYDVVYLKVAKP*,2,,FALSE,FALSE,671.333333333333,1120,370,524,1416,274,295,-0.203934754256264,0.0881097959201391,-0.670003820780557,0.108270081638042,-0.685387851469079,0.105255381332467,-0.477330508709476,0.0573180620482307,0.114727047498908,0.00822993986305039,0.0690794854854611,0.0101201167388834,0.066160913117276,0.00955038046836969,0.0873314924357255,0.00532084529737906,missense,"K46G,D47S",-0.477330508709476,-0.477093674496406
PSD95-PDZ2 binding CRIPT,1,KVMEIKLIKGPKGLGFSIAGGVGNQHIPGDNSIYVTKIIEGGAAHGQGRLQIGDKILAVNSVGLEDVMHEDAVAALKNTYDVVYLKVAKP*,2,,FALSE,FALSE,89.6666666666667,144,59,66,43,62,64,-0.588057319302751,0.242611480676458,-0.49362441694575,0.262638730594851,-0.510420130820122,0.293920956959499,-0.535396149474067,0.152388761954024,0.0788478858533793,0.0226612475400875,0.0855658511567299,0.0245491143403565,0.0820366648434781,0.0266690114182757,0.0819412492809307,0.0141462742884469,missense,"K46G,D47Q",-0.535396149474067,-0.535797637022267
PSD95-PDZ2 binding CRIPT,1,KVMEIKLIKGPKGLGFSIAGGVGNQHIPGDNSIYVTKIIEGGAAHGLGRLQIGDKILAVNSVGLEDVMHEDAVAALKNTYDVVYLKVAKP*,2,,FALSE,FALSE,316.666666666667,507,204,239,4,22,15,-1.42793268477774,0.328404809461571,-1.1942671481776,0.169813410573397,-1.38327432160499,0.18163882749202,-1.3005873584712,0.116043887137749,0.000398904351009172,0.0306748166237381,0.0200760489413683,0.0158726354763076,0.00283796250753307,0.016481056725242,0.0109084212247025,0.0107723734735993,missense,"K46G,D47L",-1.3005873584712,-1.30940067431929
PSD95-PDZ2 binding CRIPT,1,KVMEIKLIKGPKGLGFSIAGGVGNQHIPGDNSIYVTKIIEGGAAHGEGRLQIGDKILAVNSVGLEDVMHEDAVAALKNTYDVVYLKVAKP*,2,,FALSE,FALSE,96.3333333333333,164,61,64,172,97,577,-0.207306689717829,0.219560926261951,-0.368126095073542,0.256447878209243,0.183483339563151,0.295882303335761,-0.164697867933082,0.145291242107668,0.114412090168898,0.0205081988959468,0.0972963093651816,0.0239704489518423,0.144998216705133,0.0268469748049115,0.116353232826783,0.0134874103326878,missense,"K46G,D47E",-0.164697867933082,-0.161024229867288
PSD95-PDZ2 binding CRIPT,1,KVMEIKLIKGPKGLGFSIAGGVGNQHIPGDNSIYVTKIIEGGAAHGAGRLQIGDKILAVNSVGLEDVMHEDAVAALKNTYDVVYLKVAKP*,2,,FALSE,FALSE,192.666666666667,290,121,167,7,34,28,-1.32141596402895,0.272398892413264,-0.915841079408865,0.196963315027566,-1.06096515831027,0.193513082738014,-1.05746636428071,0.123130784638484,0.0103481522980411,0.025443555735331,0.046100822142407,0.0184103651830633,0.0320827868475213,0.0175584710478367,0.0334773838240326,0.0114302513552356,missense,"K46G,D47A",-1.05746636428071,-1.06360702519604
PSD95-PDZ2 binding CRIPT,1,KVMEIKLIKGPKGLGFSIAGGVGNQHIPGDNSIYVTKIIEGGAAHGGGRLQIGDKILAVNSVGLEDVMHEDAVAALKNTYDVVYLKVAKP*,2,,FALSE,FALSE,262.333333333333,405,169,213,11,85,83,-1.28611228490582,0.238500960483348,-0.795313623835466,0.185103391805156,-0.867341447037795,0.178652580806589,-0.934690974211995,0.11315712752243,0.0136457102266866,0.0222773023312504,0.0573666483262381,0.0173018058681618,0.0496512958105827,0.0162100986834086,0.0448746438418486,0.0105043950951449,missense,"K46G,D47G",-0.934690974211995,-0.939481952213349
PSD95-PDZ2 binding CRIPT,1,KVMEIKLIKGPKGLGFSIAGGVGNQHIPGDNSIYVTKIIEGGAAHGVGRLQIGDKILAVNSVGLEDVMHEDAVAALKNTYDVVYLKVAKP*,2,,FALSE,FALSE,239.333333333333,393,137,188,95,8,14,-0.700634523455871,0.165546599804015,-1.36959892629302,0.228451306660409,-1.31876257184476,0.195444075664859,-1.05503247627655,0.110547077370279,0.0683325554016974,0.015462963529667,0.00368760593182146,0.0213535803942854,0.00869145661957577,0.0177336803045953,0.0337033220549933,0.0102621037024891,missense,"K46G,D47V",-1.05503247627655,-1.06114638120233
PSD95-PDZ2 binding CRIPT,1,KVMEIKLIKGPKGLGFSIAGGVGNQHIPGDNSIYVTKIIEGGAAHG*GRLQIGDKILAVNSVGLEDVMHEDAVAALKNTYDVVYLKVAKP*,2,,FALSE,TRUE,124.666666666667,232,51,91,8,6,2,-1.24232638409001,0.264499788254293,-1.1570053801696,0.327506411523191,-1.68893514343436,0.338977692915758,-1.33797319958862,0.175900120673337,0.0177355543444759,0.0247057359331012,0.0235589450141615,0.0306123637038333,-0.0248962692798602,0.0307572486713046,0.00743788733381798,0.0163288376551458,stop,"K46G,D47*",-1.33797319958862,-1.34719750196221
PSD95-PDZ2 binding CRIPT,1,KVMEIKLIKGPKGLGFSIAGGVGNQHIPGDNSIYVTKIIEGGAAHGYGRLQIGDKILAVNSVGLEDVMHEDAVAALKNTYDVVYLKVAKP*,2,,FALSE,FALSE,92.6666666666667,154,70,54,8,4,0,-1.1181258684529,0.290986188884957,-1.37578352161705,0.320073792329236,,,-1.23471743542221,0.215308989019987,0.0293365660592207,0.0271797115234726,0.00310952539733814,0.0299176290848094,,,0.0170231372107211,0.0199871695024588,missense,"K46G,D47Y",-1.23471743542221,-1.24280663620429
PSD95-PDZ2 binding CRIPT,1,KVMEIKLIKGPKGLGFSIAGGVGNQHIPGDNSIYVTKIIEGGAAHGWGRLQIGDKILAVNSVGLEDVMHEDAVAALKNTYDVVYLKVAKP*,2,,FALSE,FALSE,93.6666666666667,133,76,72,0,4,2,,,-1.40069839948417,0.313257618682706,-1.61605298148009,0.362045611953898,-1.49289795775408,0.236892139373753,,,0.000780705941994725,0.0292805142699707,-0.0182832831578293,0.0328503236346826,-0.00694380390756813,0.0219907369637213,missense,"K46G,D47W",-1.49289795775408,-1.50382536446259
PSD95-PDZ2 binding CRIPT,1,KVMEIKLIKGPKGLGFSIAGGVGNQHIPGDNSIYVTKIIEGGAAHGFGRLQIGDKILAVNSVGLEDVMHEDAVAALKNTYDVVYLKVAKP*,2,,FALSE,FALSE,124.333333333333,215,73,85,2,7,8,-1.63942971485932,0.422605917407077,-1.21895564755293,0.283190589303246,-1.23628660369654,0.281395886404411,-1.30278043503414,0.180488315051699,-0.0193560822609539,0.0394737185543126,0.0177683893182656,0.0264701178732191,0.016174939794889,0.0255325451618245,0.010704837560152,0.0167547605075449,missense,"K46G,D47F",-1.30278043503414,-1.31161785960601
PSD95-PDZ2 binding CRIPT,1,KVMEIKLIKGPKGLGFSIAGGVGNQHIPGDNSIYVTKIIEGGAAHVNGRLQIGDKILAVNSVGLEDVMHEDAVAALKNTYDVVYLKVAKP*,2,,FALSE,FALSE,239,382,157,178,179,754,302,-0.451492782334532,0.157135712312366,-0.0332612270758172,0.160374587639618,-0.336327325597726,0.178635899897837,-0.272027151931546,0.0950369613730843,0.0916037652075032,0.0146773403474967,0.128596475621794,0.0149903789145472,0.0978330308404611,0.0162085851358529,0.106389837421793,0.00882229703742714,missense,"K46V,D47N",-0.272027151931546,-0.269533396093788
PSD95-PDZ2 binding CRIPT,1,KVMEIKLIKGPKGLGFSIAGGVGNQHIPGDNSIYVTKIIEGGAAHVTGRLQIGDKILAVNSVGLEDVMHEDAVAALKNTYDVVYLKVAKP*,2,,FALSE,FALSE,441.333333333333,734,288,302,330,193,205,-0.468764814985091,0.109153334239949,-0.710958172674489,0.125129561279302,-0.829878567180223,0.145606643313609,-0.635465129837155,0.0716177018779695,0.0899904622989868,0.0101955221580634,0.0652514397699558,0.0116959897736593,0.0530505021176741,0.0132116650451792,0.072651829078091,0.00664828325713172,missense,"K46V,D47T",-0.635465129837155,-0.636966686323761
PSD95-PDZ2 binding CRIPT,1,KVMEIKLIKGPKGLGFSIAGGVGNQHIPGDNSIYVTKIIEGGAAHVSGRLQIGDKILAVNSVGLEDVMHEDAVAALKNTYDVVYLKVAKP*,2,,FALSE,FALSE,1282,2194,739,913,1554,551,852,-0.366265113873557,0.0678703929091323,-0.650322763887618,0.077549141815365,-0.581455063863278,0.0797851258185351,-0.516207427872432,0.0430146413351477,0.0995644985036916,0.00633946823154642,0.0709190942701575,0.00724859865530906,0.0755912876236242,0.00723932874155783,0.0837225415202054,0.00399305635759247,missense,"K46V,D47S",-0.516207427872432,-0.516397971764315
PSD95-PDZ2 binding CRIPT,1,KVMEIKLIKGPKGLGFSIAGGVGNQHIPGDNSIYVTKIIEGGAAHVMGRLQIGDKILAVNSVGLEDVMHEDAVAALKNTYDVVYLKVAKP*,2,,FALSE,FALSE,69,95,52,60,12,9,3,-0.848820525367788,0.316283992639718,-1.04004846340536,0.308941950321684,-1.43313081034998,0.358842893082458,-1.0804540217909,0.188178947932623,0.0544911672615372,0.0295426656240318,0.0344910292350914,0.0288771242756244,-0.00168578183982435,0.0325597239202712,0.0313434357282658,0.0174686832456147,missense,"K46V,D47M",-1.0804540217909,-1.08684738846882
PSD95-PDZ2 binding CRIPT,1,KVMEIKLIKGPKGLGFSIAGGVGNQHIPGDNSIYVTKIIEGGAAHVLGRLQIGDKILAVNSVGLEDVMHEDAVAALKNTYDVVYLKVAKP*,2,,FALSE,FALSE,337.666666666667,579,169,265,12,16,44,-1.38068900804976,0.197799658625573,-1.23381983862786,0.195600323379635,-1.14690196424664,0.162778667443784,-1.23911484344132,0.105740578935884,0.00481172376932928,0.0184755767326466,0.0163790179736475,0.0182829649411636,0.0242852834558763,0.0147697741107592,0.0166149250879973,0.00981591564801526,missense,"K46V,D47L",-1.23911484344132,-1.24725238539719
PSD95-PDZ2 binding CRIPT,1,KVMEIKLIKGPKGLGFSIAGGVGNQHIPGDNSIYVTKIIEGGAAHV*GRLQIGDKILAVNSVGLEDVMHEDAVAALKNTYDVVYLKVAKP*,2,,FALSE,TRUE,371.333333333333,582,220,312,15,29,14,-1.32992273216484,0.182539727736405,-1.12273791821534,0.156192937757197,-1.47337543072008,0.161820164221334,-1.30231742946615,0.0956992802037912,0.0095535733360065,0.0170502152025168,0.0267619601968949,0.0145995157662888,-0.00533739025617236,0.0146828040163216,0.010747818444555,0.00888378020538155,stop,"K46V,D47*",-1.30231742946615,-1.31114976416859
PSD95-PDZ2 binding CRIPT,1,KVMEIKLIKGPKGLGFSIAGGVGNQHIPGDNSIYVTKIIEGGAAHVWGRLQIGDKILAVNSVGLEDVMHEDAVAALKNTYDVVYLKVAKP*,2,,FALSE,FALSE,203,324,112,173,3,9,3,-1.63638847357412,0.345129823309522,-1.28083168120417,0.247852077003372,-1.53411561440216,0.320956904454359,-1.43916631214933,0.170545004321024,-0.0190720135870361,0.0322370249654993,0.0119847723262416,0.0231669905046743,-0.0108486701217608,0.0291221267044501,-0.00195588624915352,0.0158317213074901,missense,"K46V,D47W",-1.43916631214933,-1.44950304116607
PSD95-PDZ2 binding CRIPT,1,KVMEIKLIKGPKGLGFSIAGGVGNQHIPGDNSIYVTKIIEGGAAHVCGRLQIGDKILAVNSVGLEDVMHEDAVAALKNTYDVVYLKVAKP*,2,,FALSE,FALSE,147.333333333333,213,113,116,7,15,119,-1.25368967137607,0.279000804851616,-1.12043204593065,0.216490210956378,-0.524602936322885,0.222009085904961,-0.929934201030139,0.135491851490858,0.0166741607725789,0.0260602106915859,0.0269774924690881,0.0202355643826745,0.0807497834798314,0.0201440649493266,0.0453162158928031,0.0125777312609013,missense,"K46V,D47C",-0.929934201030139,-0.934672887318262
PSD95-PDZ2 binding CRIPT,1,KVMEIKLIKGPKGLGFSIAGGVGNQHIPGDNSIYVTKIIEGGAAHVFGRLQIGDKILAVNSVGLEDVMHEDAVAALKNTYDVVYLKVAKP*,2,,FALSE,FALSE,470.333333333333,872,208,331,20,16,13,-1.36591670355586,0.157280575356403,-1.28998828193412,0.178127028566165,-1.51237570448329,0.159991935188137,-1.39590208848126,0.094912340452234,0.00619153831042368,0.014690871353083,0.0111288953663608,0.0166497179660998,-0.00887609248777343,0.0145169190741047,0.00206033887819521,0.00881072845647786,missense,"K46V,D47F",-1.39590208848126,-1.40576320928825
PSD95-PDZ2 binding CRIPT,1,KVMEIKLIKGPKGLGFSIAGGVGNQHIPGDNSIYVTKIIEGGAAHVRGRLQIGDKILAVNSVGLEDVMHEDAVAALKNTYDVVYLKVAKP*,2,,FALSE,FALSE,306.333333333333,482,219,218,10,19,4,-1.3783707183871,0.215816336456762,-1.25171827750233,0.167960088847524,-1.64695769831406,0.248865233146231,-1.37627852351373,0.116989962429524,0.00502826478284085,0.0201584335992887,0.0147060323425943,0.0156994035738579,-0.0210874324592258,0.0225808660023628,0.00388199769993647,0.0108601978013474,missense,"K46V,D47R",-1.37627852351373,-1.38592392038506
PSD95-PDZ2 binding CRIPT,1,KVMEIKLIKGPKGLGFSIAGGVGNQHIPGDNSIYVTKIIEGGAAHVQGRLQIGDKILAVNSVGLEDVMHEDAVAALKNTYDVVYLKVAKP*,2,,FALSE,FALSE,185.333333333333,325,98,133,129,607,75,-0.501798581015429,0.168522364536494,0.0438163385900883,0.201140955348911,-0.679121069222615,0.208760610213357,-0.388165786910191,0.10984733999233,0.08690492674598,0.0157409163332018,0.135800995565685,0.0188008535534925,0.0667295315955761,0.0189419602979634,0.0956086684902583,0.0101971469645288,missense,"K46V,D47Q",-0.388165786910191,-0.386948755432223
PSD95-PDZ2 binding CRIPT,1,KVMEIKLIKGPKGLGFSIAGGVGNQHIPGDNSIYVTKIIEGGAAHVHGRLQIGDKILAVNSVGLEDVMHEDAVAALKNTYDVVYLKVAKP*,2,,FALSE,FALSE,269,493,135,179,411,133,1119,-0.27687853904141,0.140802233155324,-0.51317219975894,0.175639281026103,0.0695342828910005,0.177419215810088,-0.24769280138918,0.09340284389774,0.107913696544048,0.0131517035007302,0.0837386996383892,0.0164171856252962,0.134659012842544,0.0160981889185696,0.108648799257229,0.00867060163857129,missense,"K46V,D47H",-0.24769280138918,-0.244931535449182
PSD95-PDZ2 binding CRIPT,1,KVMEIKLIKGPKGLGFSIAGGVGNQHIPGDNSIYVTKIIEGGAAHVPGRLQIGDKILAVNSVGLEDVMHEDAVAALKNTYDVVYLKVAKP*,2,,FALSE,FALSE,314.333333333333,523,181,239,20,52,5,-1.2097375837041,0.173872395051813,-1.04552111370558,0.186154545682321,-1.70428709498752,0.21172775778319,-1.28444105367622,0.108951967274793,0.0207795276573645,0.016240638627945,0.0339794949398234,0.0174000583104478,-0.0262892334818657,0.0192111853754746,0.0124072854023872,0.0101140293652369,missense,"K46V,D47P",-1.28444105367622,-1.29307687147936
PSD95-PDZ2 binding CRIPT,1,KVMEIKLIKGPKGLGFSIAGGVGNQHIPGDNSIYVTKIIEGGAAHVAGRLQIGDKILAVNSVGLEDVMHEDAVAALKNTYDVVYLKVAKP*,2,,FALSE,FALSE,189.333333333333,331,78,159,130,44,142,-0.505002560277236,0.167352912343516,-0.682100899596013,0.233255198754716,-0.536034012667552,0.189876024509094,-0.55530351186119,0.110551557735635,0.0866056574493966,0.0156316830621403,0.067948758991496,0.0218026051669638,0.0797125811356613,0.0172284614138202,0.0800932454972088,0.0102625196155553,missense,"K46V,D47A",-0.55530351186119,-0.555923843160252
PSD95-PDZ2 binding CRIPT,1,KVMEIKLIKGPKGLGFSIAGGVGNQHIPGDNSIYVTKIIEGGAAHVVGRLQIGDKILAVNSVGLEDVMHEDAVAALKNTYDVVYLKVAKP*,2,,FALSE,FALSE,161.333333333333,318,79,87,0,10,8,,,-1.13482765585693,0.261176850425969,-1.24352425635997,0.278703185435837,-1.18565101104501,0.190574863696464,,,0.0256319198900588,0.0244124708859182,0.0155182290808269,0.0252882220838794,0.0215779816014291,0.0176910965071486,missense,"K46V,D47V",-1.18565101104501,-1.19320081940818
PSD95-PDZ2 binding CRIPT,1,KVMEIKLIKGPKGLGFSIAGGVGNQHIPGDNSIYVTKIIEGGAAHVYGRLQIGDKILAVNSVGLEDVMHEDAVAALKNTYDVVYLKVAKP*,2,,FALSE,FALSE,90,141,57,72,2,1,6,-1.51156385410497,0.441640643595097,-1.7335342940669,0.504916294083559,-1.27415930291756,0.308996605111342,-1.42880063115489,0.226322054879597,-0.00741270713954045,0.0412516667404486,-0.0303298100667459,0.0471950492895406,0.0127385483976413,0.0280369051433728,-0.000993638346790754,0.0210095142502544,missense,"K46V,D47Y",-1.42880063115489,-1.43902340913859
PSD95-PDZ2 binding CRIPT,1,KVMEIKLIKGPKGLGFSIAGGVGNQHIPGDNSIYVTKIIEGGAAH*VGRLQIGDKILAVNSVGLEDVMHEDAVAALKNTYDVVYLKVAKP*,2,,FALSE,TRUE,130,264,56,70,11,5,3,-1.18496955753404,0.238268669820324,-1.24057625279599,0.326776059245134,-1.48110327845604,0.339839458575035,-1.27153141393697,0.167511364853988,0.0230929976158109,0.0222556051048811,0.0157474889391881,0.030544096919486,-0.0060385789758913,0.030835441252211,0.0136056894209963,0.0155501080478069,stop,"K46*,D47V",-1.27153141393697,-1.28002531469817
PSD95-PDZ2 binding CRIPT,1,KVMEIKLIKGPKGLGFSIAGGVGNQHIPGDNSIYVTKIIEGGAAH**GRLQIGDKILAVNSVGLEDVMHEDAVAALKNTYDVVYLKVAKP*,2,,FALSE,TRUE,121.333333333333,188,73,103,8,1,6,-1.17858853882742,0.277053602826265,-1.80848914532915,0.490124756385961,-1.38559027158122,0.268641618139781,-1.3554317145996,0.179468881322276,0.0236890198818037,0.0258783313057299,-0.0373359176954024,0.0458124689313977,0.00262782405058473,0.0243752825783741,0.00581721046206368,0.0166601263037467,stop,"K46*,D47*",-1.3554317145996,-1.36484794028453
PSD95-PDZ2 binding CRIPT,1,KVMEIKLIKGPKGLGFSIAGGVGNQHIPGDNSIYVTKIIEGGAAH*LGRLQIGDKILAVNSVGLEDVMHEDAVAALKNTYDVVYLKVAKP*,2,,FALSE,TRUE,159.666666666667,254,98,127,7,260,3,-1.31025679786879,0.269272884394692,-0.213047680585213,0.202158785038032,-1.6664855812716,0.282375752362701,-0.869723635098487,0.140300763280599,0.0113904798333715,0.0251515693819909,0.111791649486468,0.0188959911493857,-0.0228593011240426,0.0256214536108863,0.0509055728100063,0.0130241433475561,stop,"K46*,D47L",-0.869723635098487,-0.873800420234975
PSD95-PDZ2 binding CRIPT,1,KVMEIKLIKGPKGLGFSIAGGVGNQHIPGDNSIYVTKIIEGGAAHYLGRLQIGDKILAVNSVGLEDVMHEDAVAALKNTYDVVYLKVAKP*,2,,FALSE,FALSE,170,296,92,122,9,1,9,-1.28046658767385,0.244419578888375,-1.87857268679753,0.478950530382896,-1.31209202818517,0.240423685878989,-1.36261761919765,0.161378009200955,0.0141730494200066,0.0228301338641921,-0.0438866989491332,0.0447680024462264,0.00929671051798431,0.0218149195289066,0.00515014173500469,0.0149807476155556,missense,"K46Y,D47L",-1.36261761919765,-1.37211284029569
PSD95-PDZ2 binding CRIPT,1,KVMEIKLIKGPKGLGFSIAGGVGNQHIPGDNSIYVTKIIEGGAAHY*GRLQIGDKILAVNSVGLEDVMHEDAVAALKNTYDVVYLKVAKP*,2,,FALSE,TRUE,96,166,54,68,5,2,5,-1.2833201532774,0.320588919174755,-1.50715800422968,0.406599292827303,-1.31311070352211,0.321861263013883,-1.34786639661868,0.198295827880988,0.0139065106876525,0.0299447694551463,-0.00917018364541486,0.0380052572890452,0.00920428068761987,0.0292041839656936,0.00651950019698244,0.0184078349052105,stop,"K46Y,D47*",-1.34786639661868,-1.35719945595886
PSD95-PDZ2 binding CRIPT,1,KVMEIKLIKGPKGLGFSIAGGVGNQHIPGDNSIYVTKIIEGGAAHYSGRLQIGDKILAVNSVGLEDVMHEDAVAALKNTYDVVYLKVAKP*,2,,FALSE,FALSE,260.666666666667,492,114,176,243,39,324,-0.555624715058987,0.14145823107196,-0.896180626483575,0.205485328652884,-0.467808845895988,0.180923053067471,-0.607277968576685,0.0979605823071113,0.0818772695869454,0.0132129773165167,0.047938505052894,0.0192069266286055,0.0859030133201051,0.016416110705405,0.0752684479776106,0.00909369725826934,missense,"K46Y,D47S",-0.607277968576685,-0.608469660603276
PSD95-PDZ2 binding CRIPT,1,KVMEIKLIKGPKGLGFSIAGGVGNQHIPGDNSIYVTKIIEGGAAHSKGRLQIGDKILAVNSVGLEDVMHEDAVAALKNTYDVVYLKVAKP*,2,,FALSE,FALSE,228.333333333333,418,110,157,11,10,8,-1.2288913040382,0.246054097455927,-1.23517524545962,0.232441487860121,-1.43495463719241,0.223854083675659,-1.30579823513637,0.13486242190862,0.0189904647630844,0.0229828068941942,0.0162523266923762,0.021726546766338,-0.00185126734786284,0.0203114714082686,0.0104246946713561,0.0125193012073893,missense,"K46S,D47K",-1.30579823513637,-1.31466883470555
PSD95-PDZ2 binding CRIPT,1,KVMEIKLIKGPKGLGFSIAGGVGNQHIPGDNSIYVTKIIEGGAAHSRGRLQIGDKILAVNSVGLEDVMHEDAVAALKNTYDVVYLKVAKP*,2,,FALSE,FALSE,306,495,177,246,7,3,25,-1.51185284077658,0.239605781571071,-1.74173589267065,0.291435211245456,-1.25122072709572,0.1738286301942,-1.41682566645844,0.126707519305473,-0.00743970008514586,0.0223804987013752,-0.0310964219881521,0.02724075123066,0.0148198873631916,0.0157723959918624,0.000117999631090965,0.0117622802332673,missense,"K46S,D47R",-1.41682566645844,-1.4269168023823
PSD95-PDZ2 binding CRIPT,1,KVMEIKLIKGPKGLGFSIAGGVGNQHIPGDNSIYVTKIIEGGAAHSMGRLQIGDKILAVNSVGLEDVMHEDAVAALKNTYDVVYLKVAKP*,2,,FALSE,FALSE,97.6666666666667,146,58,89,3,43,5,-1.39923417044112,0.382292994448347,-0.599309033872189,0.267260523974348,-1.39686489968465,0.290249284772294,-1.0560294290142,0.174840545232434,0.00307950353618158,0.035708269682375,0.0756874004839455,0.0249811181574393,0.00160481708729215,0.0263358610757562,0.033610774765426,0.0162304770895496,missense,"K46S,D47M",-1.0560294290142,-1.0621542935474
PSD95-PDZ2 binding CRIPT,1,KVMEIKLIKGPKGLGFSIAGGVGNQHIPGDNSIYVTKIIEGGAAHSHGRLQIGDKILAVNSVGLEDVMHEDAVAALKNTYDVVYLKVAKP*,2,,FALSE,FALSE,375.666666666667,636,204,287,309,877,493,-0.44052784044556,0.130305244050836,-0.0668169764440085,0.141662758552289,-0.332473520753576,0.140980350572704,-0.28925252521359,0.079295748012223,0.0926279511269653,0.01217122694678,0.125459984952081,0.0132413648573225,0.0981827070474782,0.0127918969034047,0.104790803135772,0.00736103756540065,missense,"K46S,D47H",-0.28925252521359,-0.286948129735369
PSD95-PDZ2 binding CRIPT,1,KVMEIKLIKGPKGLGFSIAGGVGNQHIPGDNSIYVTKIIEGGAAHSDGRLQIGDKILAVNSVGLEDVMHEDAVAALKNTYDVVYLKVAKP*,1,,FALSE,FALSE,344,577,191,264,401,259,860,-0.332029763725093,0.133612919307767,-0.41638236117795,0.147828797109907,-0.133315887716014,0.146546264565077,-0.295673850592925,0.0821056721873327,0.102762268626411,0.0124801820200129,0.0927857461609174,0.0138177108716182,0.116253338160208,0.0132969218779804,0.10419471042561,0.00762188329707496,missense,K46S,-0.295673850592925,-0.293440045427182
PSD95-PDZ2 binding CRIPT,1,KVMEIKLIKGPKGLGFSIAGGVGNQHIPGDNSIYVTKIIEGGAAHSWGRLQIGDKILAVNSVGLEDVMHEDAVAALKNTYDVVYLKVAKP*,2,,FALSE,FALSE,118.333333333333,167,79,109,9,4,5,-1.1069898916329,0.278078994090074,-1.41242735921628,0.310189919912161,-1.4599497435458,0.269718202589625,-1.32349963015434,0.164241198521087,0.0303767275825538,0.0259741084931483,-0.000315612079741734,0.0289937732866081,-0.00411920626462256,0.0244729668104976,0.00878147120788353,0.0152465379595611,missense,"K46S,D47W",-1.32349963015434,-1.3325648230406
PSD95-PDZ2 binding CRIPT,1,KVMEIKLIKGPKGLGFSIAGGVGNQHIPGDNSIYVTKIIEGGAAHWKGRLQIGDKILAVNSVGLEDVMHEDAVAALKNTYDVVYLKVAKP*,2,,FALSE,FALSE,74.3333333333333,114,59,50,0,0,6,,,,,-1.16068052905622,0.359940926221403,-1.16068052905622,0.359940926221403,,,,,0.0230350809999667,0.0326593543060153,0.0238959956255524,0.033413376450304,missense,"K46W,D47K",-1.16068052905622,-1.16795583425654
PSD95-PDZ2 binding CRIPT,1,KVMEIKLIKGPKGLGFSIAGGVGNQHIPGDNSIYVTKIIEGGAAHWNGRLQIGDKILAVNSVGLEDVMHEDAVAALKNTYDVVYLKVAKP*,2,,FALSE,FALSE,108,188,74,62,79,17,276,-0.484516953075928,0.211900767981595,-0.954259988947631,0.252585801316198,-0.0361317844191956,0.300930092131908,-0.533743567702664,0.142875554525619,0.0885191259072926,0.0197926979538505,0.042509766851503,0.0236094566220976,0.125071368651497,0.0273049875251819,0.0820946587234815,0.013263161649959,missense,"K46W,D47N",-0.533743567702664,-0.534126888243782
PSD95-PDZ2 binding CRIPT,1,KVMEIKLIKGPKGLGFSIAGGVGNQHIPGDNSIYVTKIIEGGAAHWPGRLQIGDKILAVNSVGLEDVMHEDAVAALKNTYDVVYLKVAKP*,2,,FALSE,FALSE,165.666666666667,236,114,147,1,2,6,-1.61446412042447,0.597585605678166,-1.73344606014452,0.357072413269085,-1.49795191139217,0.23707358585644,-1.5743792942856,0.18752873859083,-0.0170241583392337,0.055817784463075,-0.0303215627505772,0.0333759285284242,-0.00756734503872739,0.0215109471389214,-0.0145077300211743,0.0174083242035439,missense,"K46W,D47P",-1.5743792942856,-1.58620243398802
PSD95-PDZ2 binding CRIPT,1,KVMEIKLIKGPKGLGFSIAGGVGNQHIPGDNSIYVTKIIEGGAAHWAGRLQIGDKILAVNSVGLEDVMHEDAVAALKNTYDVVYLKVAKP*,2,,FALSE,FALSE,103,170,56,83,3,6,2,-1.44536156062131,0.373672791893925,-1.1853400615726,0.317110996625725,-1.66029839860159,0.347580776366147,-1.41358270848682,0.19848387857479,-0.00122904857494208,0.0349030953213481,0.0209104729781281,0.0296406934998411,-0.0222979051386031,0.0315378521816641,0.000419043962603477,0.0184252916826037,missense,"K46W,D47A",-1.41358270848682,-1.42363819422897
PSD95-PDZ2 binding CRIPT,1,KVMEIKLIKGPKGLGFSIAGGVGNQHIPGDNSIYVTKIIEGGAAHWYGRLQIGDKILAVNSVGLEDVMHEDAVAALKNTYDVVYLKVAKP*,2,,FALSE,FALSE,101,157,86,60,7,5,3,-1.16444504621322,0.298161888199892,-1.3705448846851,0.287991783115962,-1.43313081034998,0.358842893082458,-1.31157482004332,0.179398720281841,0.0250100999325839,0.0278499613319135,0.00359918622054797,0.0269188904347206,-0.00168578183982435,0.0325597239202712,0.00988845332720158,0.0166536132426152,missense,"K46W,D47Y",-1.31157482004332,-1.32050892222443
PSD95-PDZ2 binding CRIPT,1,KVMEIKLIKGPKGLGFSIAGGVGNQHIPGDNSIYVTKIIEGGAAHWSGRLQIGDKILAVNSVGLEDVMHEDAVAALKNTYDVVYLKVAKP*,2,,FALSE,FALSE,568.333333333333,960,356,389,122,149,78,-0.84667930193565,0.110127682371098,-0.777822341582452,0.1124727698711,-1.06953858190814,0.128749736703992,-0.882747942840393,0.0671413031786348,0.0546911693146099,0.0102865316359687,0.0590015766059177,0.0105129463635794,0.0313048745333041,0.0116821482679505,0.0496965241415111,0.00623273841633604,missense,"K46W,D47S",-0.882747942840393,-0.886967905576365
PSD95-PDZ2 binding CRIPT,1,KVMEIKLIKGPKGLGFSIAGGVGNQHIPGDNSIYVTKIIEGGAAHWWGRLQIGDKILAVNSVGLEDVMHEDAVAALKNTYDVVYLKVAKP*,2,,FALSE,FALSE,100,149,75,76,3,2,2,-1.4053988682525,0.38107552511347,-1.60668169073173,0.381413054725837,-1.63287897310645,0.356371493466177,-1.55214790643574,0.214995910732541,0.00250368683235583,0.0355945513459913,-0.0184727657664104,0.0356510735113673,-0.0198099948542298,0.0323354806908413,-0.0124439865646065,0.0199581063926127,missense,"K46W,D47W",-1.55214790643574,-1.56372665412835
PSD95-PDZ2 binding CRIPT,1,KVMEIKLIKGPKGLGFSIAGGVGNQHIPGDNSIYVTKIIEGGAAHWFGRLQIGDKILAVNSVGLEDVMHEDAVAALKNTYDVVYLKVAKP*,2,,FALSE,FALSE,133,277,62,60,3,1,1,-1.5933345080817,0.35258783417904,-1.75900813941229,0.499524776165997,-1.77502448891251,0.447173868025923,-1.68555433247137,0.242162848422976,-0.0150505362567564,0.0329336442268779,-0.0327108767915817,0.0466910985221631,-0.032707613395295,0.0405744629974826,-0.0248281274313118,0.0224800177672979,missense,"K46W,D47F",-1.68555433247137,-1.69859963118641
PSD95-PDZ2 binding CRIPT,1,KVMEIKLIKGPKGLGFSIAGGVGNQHIPGDNSIYVTKIIEGGAAHCKGRLQIGDKILAVNSVGLEDVMHEDAVAALKNTYDVVYLKVAKP*,2,,FALSE,FALSE,184.666666666667,310,112,132,6,13,18,-1.41736439027184,0.272885701199674,-1.16109029986127,0.222776026329693,-1.12089813987363,0.220017563553565,-1.20923493631438,0.135786190981419,0.00138604122188979,0.0254890263551993,0.0231771233370818,0.0208231060600668,0.0266447487226491,0.0199633635359991,0.0193886818697381,0.0126050548450948,missense,"K46C,D47K",-1.20923493631438,-1.21704400527499
PSD95-PDZ2 binding CRIPT,1,KVMEIKLIKGPKGLGFSIAGGVGNQHIPGDNSIYVTKIIEGGAAHCTGRLQIGDKILAVNSVGLEDVMHEDAVAALKNTYDVVYLKVAKP*,2,,FALSE,FALSE,258,404,151,219,140,101,478,-0.544224084797989,0.146489416155645,-0.65751152145821,0.16777752222173,-0.599006890599986,0.167715087293494,-0.594974484027665,0.0921839669635836,0.0829421511982243,0.0136829176931365,0.0702471536498009,0.0156823388821379,0.0739987170478644,0.015217681734289,0.0764105825084143,0.00855745308868256,missense,"K46C,D47T",-0.594974484027665,-0.596030922540755
PSD95-PDZ2 binding CRIPT,1,KVMEIKLIKGPKGLGFSIAGGVGNQHIPGDNSIYVTKIIEGGAAHCSGRLQIGDKILAVNSVGLEDVMHEDAVAALKNTYDVVYLKVAKP*,2,,FALSE,FALSE,776.666666666667,1376,457,497,455,570,322,-0.630593426962005,0.0947630940622395,-0.501218659643901,0.0975235311749905,-0.654115486805571,0.108101624890495,-0.592225248672748,0.057536486372132,0.074874779294817,0.00885139452684352,0.0848560094212666,0.00911562552966855,0.0689984210612996,0.00980863528195451,0.0766657944867482,0.00534112166394019,missense,"K46C,D47S",-0.592225248672748,-0.593251464549339
PSD95-PDZ2 binding CRIPT,1,KVMEIKLIKGPKGLGFSIAGGVGNQHIPGDNSIYVTKIIEGGAAHCMGRLQIGDKILAVNSVGLEDVMHEDAVAALKNTYDVVYLKVAKP*,2,,FALSE,FALSE,114.333333333333,187,62,94,9,6,5,-1.1412735402492,0.270207181075924,-1.21617617588074,0.306504133957805,-1.41387487301165,0.284450024085686,-1.254799765544,0.165069374047884,0.0271744461171214,0.0252388378340454,0.0180281894160345,0.0286492590536059,6.14117528272839e-05,0.025809663314737,0.0151588911428936,0.0153234176323849,missense,"K46C,D47M",-1.254799765544,-1.26310973351585
PSD95-PDZ2 binding CRIPT,1,KVMEIKLIKGPKGLGFSIAGGVGNQHIPGDNSIYVTKIIEGGAAHCPGRLQIGDKILAVNSVGLEDVMHEDAVAALKNTYDVVYLKVAKP*,2,,FALSE,FALSE,296,475,178,235,8,7,11,-1.45506357195502,0.230372319618891,-1.35132759433989,0.248266719585343,-1.46495240609546,0.186298438382088,-1.43317682129875,0.125118068650961,-0.00213526982983459,0.0215180425374421,0.00539544626539329,0.0232057475765355,-0.00457312444057933,0.0169038479998671,-0.00139988081060261,0.0116147312628684,missense,"K46C,D47P",-1.43317682129875,-1.44344770720589
PSD95-PDZ2 binding CRIPT,1,KVMEIKLIKGPKGLGFSIAGGVGNQHIPGDNSIYVTKIIEGGAAHCRGRLQIGDKILAVNSVGLEDVMHEDAVAALKNTYDVVYLKVAKP*,2,,FALSE,FALSE,149.666666666667,252,77,120,5,2,5,-1.40984126507425,0.298198699531622,-1.61465479001996,0.379671339108013,-1.48987019728066,0.260879661071227,-1.48882599243005,0.174404941019784,0.00208874251987576,0.0278533997128932,-0.0192180196199853,0.0354882735475025,-0.00683404814098706,0.0236709989375245,-0.00656580268472112,0.0161900398775509,missense,"K46C,D47R",-1.48882599243005,-1.49970863559091
PSD95-PDZ2 binding CRIPT,1,KVMEIKLIKGPKGLGFSIAGGVGNQHIPGDNSIYVTKIIEGGAAHCAGRLQIGDKILAVNSVGLEDVMHEDAVAALKNTYDVVYLKVAKP*,2,,FALSE,FALSE,84.3333333333333,134,56,63,88,9,523,-0.349191211126335,0.242859253095451,-1.06250023593869,0.300312120395203,0.157805050869647,0.298242361817503,-0.405428782041596,0.159545832087776,0.101159294988802,0.0226843908476702,0.0323924387879931,0.0280704851286746,0.142668289021673,0.0270611154611222,0.0940061417616622,0.0148106663073561,missense,"K46C,D47A",-0.405428782041596,-0.404401524504154
PSD95-PDZ2 binding CRIPT,1,KVMEIKLIKGPKGLGFSIAGGVGNQHIPGDNSIYVTKIIEGGAAHCVGRLQIGDKILAVNSVGLEDVMHEDAVAALKNTYDVVYLKVAKP*,2,,FALSE,FALSE,131,221,88,84,8,7,40,-1.22760402364124,0.267218984672994,-1.27557207026281,0.266944515421303,-0.731738474865013,0.263220875627246,-1.07494075071019,0.153445791715811,0.0191107038368813,0.024959723844071,0.0124763936118486,0.0249515805104835,0.0619552745762969,0.0238834297841473,0.0318552336058408,0.0142443985382245,missense,"K46C,D47V",-1.07494075071019,-1.08127350941306
PSD95-PDZ2 binding CRIPT,1,KVMEIKLIKGPKGLGFSIAGGVGNQHIPGDNSIYVTKIIEGGAAHC*GRLQIGDKILAVNSVGLEDVMHEDAVAALKNTYDVVYLKVAKP*,2,,FALSE,TRUE,196.333333333333,396,101,92,7,6,4,-1.44485174184094,0.250985547700201,-1.3640165945577,0.264775428477685,-1.47662543087677,0.295873613913678,-1.42584191669934,0.155114477632526,-0.00118142869499974,0.0234434314879089,0.0042093922644996,0.0247488337058807,-0.00563228005302371,0.0268461863674378,-0.000718980388469709,0.014399302931281,stop,"K46C,D47*",-1.42584191669934,-1.43603216922052
PSD95-PDZ2 binding CRIPT,1,KVMEIKLIKGPKGLGFSIAGGVGNQHIPGDNSIYVTKIIEGGAAHCYGRLQIGDKILAVNSVGLEDVMHEDAVAALKNTYDVVYLKVAKP*,2,,FALSE,FALSE,157,278,93,100,8,2,10,-1.29714992980344,0.255251971203192,-1.67185189609739,0.368236494086806,-1.21741991598689,0.258210990527258,-1.3387039928634,0.162818773663156,0.0126147334460858,0.0238419389239238,-0.0245642924025711,0.034419446732607,0.017886814698804,0.0234288562677912,0.0073700476717555,0.0151144940218259,missense,"K46C,D47Y",-1.3387039928634,-1.34793632892514
PSD95-PDZ2 binding CRIPT,1,KVMEIKLIKGPKGLGFSIAGGVGNQHIPGDNSIYVTKIIEGGAAHCWGRLQIGDKILAVNSVGLEDVMHEDAVAALKNTYDVVYLKVAKP*,2,,FALSE,FALSE,179.333333333333,322,103,113,4,11,7,-1.55176669564191,0.311909087428805,-1.18632210550308,0.235003185861639,-1.36645369829611,0.254625966354022,-1.33548164105908,0.151082223500147,-0.0111678738008346,0.0291340253994535,0.0208186803141826,0.0219659913334143,0.00436418710794118,0.02310356796035,0.0076691791293068,0.0140249881050042,missense,"K46C,D47W",-1.33548164105908,-1.3446785534649
PSD95-PDZ2 binding CRIPT,1,KVMEIKLIKGPKGLGFSIAGGVGNQHIPGDNSIYVTKIIEGGAAHCCGRLQIGDKILAVNSVGLEDVMHEDAVAALKNTYDVVYLKVAKP*,2,,FALSE,FALSE,138.666666666667,258,60,98,47,101,17,-0.737842646404727,0.193958572817699,-0.350875887662247,0.258331364657145,-1.04599854689328,0.251820492042853,-0.721463938528726,0.132064825113893,0.0648571119383665,0.0181167981782589,0.0989087041295623,0.0241465003821219,0.0334407870898369,0.0228490123573328,0.0646685452674537,0.0122595998285001,missense,"K46C,D47C",-0.721463938528726,-0.723910889060903
PSD95-PDZ2 binding CRIPT,1,KVMEIKLIKGPKGLGFSIAGGVGNQHIPGDNSIYVTKIIEGGAAHCLGRLQIGDKILAVNSVGLEDVMHEDAVAALKNTYDVVYLKVAKP*,2,,FALSE,FALSE,135.666666666667,234,74,99,9,8,30,-1.20922947716008,0.25646322933726,-1.18262291073812,0.275961023843885,-0.87239852227755,0.245186812692719,-1.07686486894454,0.149122127322363,0.0208269876050092,0.0239550770999677,0.0211644478826088,0.025794362897207,0.0491924404819009,0.0222471033537557,0.0316766173879674,0.0138430320486184,missense,"K46C,D47L",-1.07686486894454,-1.08321877968369
PSD95-PDZ2 binding CRIPT,1,KVMEIKLIKGPKGLGFSIAGGVGNQHIPGDNSIYVTKIIEGGAAHCFGRLQIGDKILAVNSVGLEDVMHEDAVAALKNTYDVVYLKVAKP*,2,,FALSE,FALSE,122.666666666667,213,57,98,4,10,3,-1.42651307003503,0.328629833285891,-1.03594245280991,0.294811513905026,-1.58581513349277,0.304515453864806,-1.33852816401808,0.178035312130586,0.000531504181019105,0.0306958350873785,0.0348748223008058,0.0275563377393584,-0.0155396424131209,0.0276303064612062,0.00738636989290722,0.0165270478356426,missense,"K46C,D47F",-1.33852816401808,-1.34775856717463
PSD95-PDZ2 binding CRIPT,1,KVMEIKLIKGPKGLGFSIAGGVGNQHIPGDNSIYVTKIIEGGAAHLTGRLQIGDKILAVNSVGLEDVMHEDAVAALKNTYDVVYLKVAKP*,2,,FALSE,FALSE,150.666666666667,262,103,87,64,119,296,-0.648931847621498,0.188728668006962,-0.464904519801,0.199556974590372,-0.119788411717324,0.254336315091136,-0.462449120152104,0.120696318269361,0.0731618698772564,0.0176282962854518,0.088250329707372,0.0186527972303971,0.117480757993082,0.0230772863609802,0.0887129342272734,0.0112042594345585,missense,"K46L,D47T",-0.462449120152104,-0.46204869325274
PSD95-PDZ2 binding CRIPT,1,KVMEIKLIKGPKGLGFSIAGGVGNQHIPGDNSIYVTKIIEGGAAHLRGRLQIGDKILAVNSVGLEDVMHEDAVAALKNTYDVVYLKVAKP*,2,,FALSE,FALSE,176,323,98,107,13,28,2,-1.19547126674238,0.219415241879746,-0.888187749308875,0.216374294792741,-1.73934081422162,0.325180704269323,-1.16794445701638,0.139228041178411,0.0221120801781836,0.0204945911728553,0.0486856075660143,0.020224729578727,-0.0294698438343154,0.0295053745227038,0.0232216839767246,0.0129245623751914,missense,"K46L,D47R",-1.16794445701638,-1.17529961534891
PSD95-PDZ2 binding CRIPT,1,KVMEIKLIKGPKGLGFSIAGGVGNQHIPGDNSIYVTKIIEGGAAHLIGRLQIGDKILAVNSVGLEDVMHEDAVAALKNTYDVVYLKVAKP*,2,,FALSE,FALSE,100,156,69,75,2,1,0,-1.54220479243763,0.436406569987989,-1.79141644348262,0.493215878132062,,,-1.65163793394599,0.326834062033109,-0.0102747394163349,0.0407627754591169,-0.0357401145601226,0.0461013992845605,,,-0.0216796624771763,0.0303400607042304,missense,"K46L,D47I",-1.65163793394599,-1.66431038608675
PSD95-PDZ2 binding CRIPT,1,KVMEIKLIKGPKGLGFSIAGGVGNQHIPGDNSIYVTKIIEGGAAHLPGRLQIGDKILAVNSVGLEDVMHEDAVAALKNTYDVVYLKVAKP*,2,,FALSE,FALSE,152.666666666667,290,73,95,9,8,8,-1.27425980708267,0.245381306582701,-1.17850093848269,0.277241858416816,-1.27090058164902,0.268845255096403,-1.24451975095328,0.151700442484139,0.0147527968870743,0.0229199645238399,0.0215497329012243,0.0259140838321611,0.0130342295073474,0.0243937596423354,0.0161131866186543,0.0140823774768039,missense,"K46L,D47P",-1.24451975095328,-1.25271670963197
PSD95-PDZ2 binding CRIPT,1,KVMEIKLIKGPKGLGFSIAGGVGNQHIPGDNSIYVTKIIEGGAAHLEGRLQIGDKILAVNSVGLEDVMHEDAVAALKNTYDVVYLKVAKP*,2,,FALSE,FALSE,109,193,50,84,120,216,13,-0.365768704790009,0.206753106903922,-0.0653420434519693,0.280195965727177,-1.08151118281231,0.273551314433278,-0.481706288918735,0.142141892190996,0.0996108658441492,0.0193118780783509,0.125597848467427,0.0261902073040172,0.0302185367861667,0.0248207654315398,0.0869252880262113,0.0131950556525902,missense,"K46L,D47E",-0.481706288918735,-0.481517558122649
PSD95-PDZ2 binding CRIPT,1,KVMEIKLIKGPKGLGFSIAGGVGNQHIPGDNSIYVTKIIEGGAAHL*GRLQIGDKILAVNSVGLEDVMHEDAVAALKNTYDVVYLKVAKP*,2,,FALSE,TRUE,148.333333333333,268,68,109,6,11,12,-1.37323934514233,0.2790582983373,-1.06052654630498,0.272678950923629,-1.18749946225204,0.245537300018795,-1.20329943530362,0.15271637075025,0.00550756328510504,0.0260655808995719,0.0325769216035343,0.0254875841398994,0.0206016565751685,0.0222789049326488,0.0199396754224181,0.0141766862678559,stop,"K46L,D47*",-1.20329943530362,-1.21104325467068
PSD95-PDZ2 binding CRIPT,1,KVMEIKLIKGPKGLGFSIAGGVGNQHIPGDNSIYVTKIIEGGAAHLCGRLQIGDKILAVNSVGLEDVMHEDAVAALKNTYDVVYLKVAKP*,2,,FALSE,FALSE,85.3333333333333,111,62,83,216,19,2,-0.0199623859931762,0.259792366197233,-0.866960060409601,0.269545653985608,-1.66029839860159,0.347580776366147,-0.704635379850502,0.164716360320063,0.131911079211347,0.0242660368050415,0.0506697816472304,0.0251947116278386,-0.0222979051386031,0.0315378521816641,0.0662307431873581,0.015290647308922,missense,"K46L,D47C",-0.704635379850502,-0.706897332248263
PSD95-PDZ2 binding CRIPT,1,KVMEIKLIKGPKGLGFSIAGGVGNQHIPGDNSIYVTKIIEGGAAHLFGRLQIGDKILAVNSVGLEDVMHEDAVAALKNTYDVVYLKVAKP*,2,,FALSE,FALSE,112.666666666667,172,83,83,2,2,8,-1.57179776215189,0.43177780513389,-1.63738747150924,0.374909124844375,-1.2288766098754,0.284190970192515,-1.41977528539762,0.200561881980021,-0.0130388856565343,0.0403304233467142,-0.0213428669183219,0.0350431444448506,0.0168472879386536,0.02578615797743,-0.000155813988923337,0.018618193086656,missense,"K46L,D47F",-1.41977528539762,-1.42989884679602
PSD95-PDZ2 binding CRIPT,1,KVMEIKLIKGPKGLGFSIAGGVGNQHIPGDNSIYVTKIIEGGAAHFKGRLQIGDKILAVNSVGLEDVMHEDAVAALKNTYDVVYLKVAKP*,2,,FALSE,FALSE,190,321,87,162,7,10,7,-1.38121158785832,0.25878557215378,-1.16405128581209,0.252503584256044,-1.47855240321037,0.223400276262419,-1.35247532445984,0.140506335111925,0.00476291193912234,0.0241719967003566,0.0229003569115729,0.0236017717082775,-0.00580712449997633,0.0202702950484384,0.0060916526537608,0.0130432266150794,missense,"K46F,D47K",-1.35247532445984,-1.3618590502337
PSD95-PDZ2 binding CRIPT,1,KVMEIKLIKGPKGLGFSIAGGVGNQHIPGDNSIYVTKIIEGGAAHFNGRLQIGDKILAVNSVGLEDVMHEDAVAALKNTYDVVYLKVAKP*,2,,FALSE,FALSE,97.3333333333333,172,56,64,113,259,71,-0.349071089375586,0.217155500183707,-0.0446737991736544,0.26488521210732,-0.468541750552196,0.298102998834476,-0.284976078903273,0.146315150762195,0.101170515021428,0.0202835188616529,0.127529730680129,0.0247590952955195,0.0858365129832557,0.0270484703165769,0.105187786362815,0.0135824599445327,missense,"K46F,D47N",-0.284976078903273,-0.282624671996179
PSD95-PDZ2 binding CRIPT,1,KVMEIKLIKGPKGLGFSIAGGVGNQHIPGDNSIYVTKIIEGGAAHFTGRLQIGDKILAVNSVGLEDVMHEDAVAALKNTYDVVYLKVAKP*,2,,FALSE,FALSE,270.666666666667,431,148,233,50,35,15,-0.878350452231722,0.156014518829581,-0.996939045714119,0.185595512481531,-1.35448250235974,0.176558422292185,-1.0614988732625,0.0989206720649147,0.0517329095705226,0.0145726147055655,0.0385205111841227,0.0173478048978032,0.00545039737487819,0.0160200845452197,0.0331030453400419,0.00918282255124543,missense,"K46F,D47T",-1.0614988732625,-1.06768386397772
PSD95-PDZ2 binding CRIPT,1,KVMEIKLIKGPKGLGFSIAGGVGNQHIPGDNSIYVTKIIEGGAAHFRGRLQIGDKILAVNSVGLEDVMHEDAVAALKNTYDVVYLKVAKP*,2,,FALSE,FALSE,117,202,72,77,9,1,4,-1.16465946942235,0.265208942471494,-1.80431031649341,0.490867110795098,-1.42123617637856,0.315196967146227,-1.34885483479725,0.187536881807983,0.0249900716247441,0.0247719748399134,-0.0369453182333011,0.0458818575673757,-0.000606518447102466,0.0285994969626713,0.00642774331536045,0.0174090801397557,missense,"K46F,D47R",-1.34885483479725,-1.3581987601434
PSD95-PDZ2 binding CRIPT,1,KVMEIKLIKGPKGLGFSIAGGVGNQHIPGDNSIYVTKIIEGGAAHFQGRLQIGDKILAVNSVGLEDVMHEDAVAALKNTYDVVYLKVAKP*,2,,FALSE,FALSE,111.666666666667,174,83,78,7,7,28,-1.19560528717059,0.291044133930311,-1.25785004268184,0.271808049294674,-0.819674739933531,0.274838376750135,-1.08844225745192,0.160998090089211,0.0220995619325891,0.0271851239096169,0.0141328898964706,0.0254061800620621,0.0539763496250012,0.0249375474398027,0.0306018864742882,0.0149454796607979,missense,"K46F,D47Q",-1.08844225745192,-1.0949234396536
PSD95-PDZ2 binding CRIPT,1,KVMEIKLIKGPKGLGFSIAGGVGNQHIPGDNSIYVTKIIEGGAAHFHGRLQIGDKILAVNSVGLEDVMHEDAVAALKNTYDVVYLKVAKP*,2,,FALSE,FALSE,126.333333333333,238,76,65,103,3,8,-0.475590300265884,0.191140458944871,-1.48785464279907,0.337177041700359,-1.15280149967144,0.315230145963383,-0.815600737810544,0.147073729093396,0.0893529244087848,0.0178535708326681,-0.00736587844701586,0.031516287528872,0.0237499872346262,0.0286025074531879,0.0559298104276836,0.0136528788980358,missense,"K46F,D47H",-0.815600737810544,-0.819082544183913
PSD95-PDZ2 binding CRIPT,1,KVMEIKLIKGPKGLGFSIAGGVGNQHIPGDNSIYVTKIIEGGAAHFPGRLQIGDKILAVNSVGLEDVMHEDAVAALKNTYDVVYLKVAKP*,2,,FALSE,FALSE,384.333333333333,664,235,254,7,5,27,-1.56539043103914,0.23940079998579,-1.63217408178637,0.247026574288133,-1.20204110770988,0.1616835492033,-1.38776419487293,0.117778462084461,-0.0124404056669954,0.0223613522931662,-0.0208555659779099,0.0230898299103523,0.0192822157541826,0.0146704082092531,0.00281578090447962,0.010933394356343,missense,"K46F,D47P",-1.38776419487293,-1.39753585495043
PSD95-PDZ2 binding CRIPT,1,KVMEIKLIKGPKGLGFSIAGGVGNQHIPGDNSIYVTKIIEGGAAHFLGRLQIGDKILAVNSVGLEDVMHEDAVAALKNTYDVVYLKVAKP*,2,,FALSE,FALSE,400.333333333333,731,221,249,9,26,51,-1.54848352134134,0.208556713681121,-1.16471809535199,0.159665024998549,-1.0915332051648,0.162997103058315,-1.22548939171733,0.100071859985658,-0.0108612072517703,0.0194803448777337,0.0228380295328147,0.0149240553591151,0.029309185403681,0.014789593935648,0.0178797780530061,0.00928968751868507,missense,"K46F,D47L",-1.22548939171733,-1.23347714763402
PSD95-PDZ2 binding CRIPT,1,KVMEIKLIKGPKGLGFSIAGGVGNQHIPGDNSIYVTKIIEGGAAHFDGRLQIGDKILAVNSVGLEDVMHEDAVAALKNTYDVVYLKVAKP*,1,,FALSE,FALSE,121.333333333333,221,68,75,48,44,163,-0.684544674750243,0.204615340520929,-0.640534408407337,0.248242864396488,-0.259267163600836,0.274293581580566,-0.565326483135897,0.13684058207412,0.0698354358234489,0.0191121989326946,0.0718340220012855,0.0232035178073103,0.104825109123849,0.0248881152769922,0.0791628113955129,0.0127029341467795,missense,K46F,-0.565326483135897,-0.566056998023618
PSD95-PDZ2 binding CRIPT,1,KVMEIKLIKGPKGLGFSIAGGVGNQHIPGDNSIYVTKIIEGGAAHFAGRLQIGDKILAVNSVGLEDVMHEDAVAALKNTYDVVYLKVAKP*,2,,FALSE,FALSE,196.333333333333,329,129,131,80,8,6,-0.650316863863185,0.171738420639704,-1.35099227578073,0.232596647436025,-1.46042522879883,0.246163074183826,-1.03236822975356,0.120480484610186,0.0730325017376597,0.0160413136732389,0.00542678883863357,0.021741049692701,-0.00416234957013331,0.0223356847503424,0.0358072478546661,0.0111842235598377,missense,"K46F,D47A",-1.03236822975356,-1.03823298420812
PSD95-PDZ2 binding CRIPT,1,KVMEIKLIKGPKGLGFSIAGGVGNQHIPGDNSIYVTKIIEGGAAHFGGRLQIGDKILAVNSVGLEDVMHEDAVAALKNTYDVVYLKVAKP*,2,,FALSE,FALSE,225.333333333333,385,135,156,5,52,20,-1.53524410933472,0.278510017248281,-0.864268845195217,0.188947501779709,-1.21400823306633,0.230764095070185,-1.11925507477043,0.129444169656263,-0.00962457330546768,0.0260143684283188,0.0509213323224212,0.0176611188114147,0.0181963748326068,0.0209384534876935,0.0277415274832567,0.0120163239435609,missense,"K46F,D47G",-1.11925507477043,-1.12607498554828
PSD95-PDZ2 binding CRIPT,1,KVMEIKLIKGPKGLGFSIAGGVGNQHIPGDNSIYVTKIIEGGAAHF*GRLQIGDKILAVNSVGLEDVMHEDAVAALKNTYDVVYLKVAKP*,2,,FALSE,TRUE,188.333333333333,326,100,139,8,9,8,-1.34542452675881,0.24816168119792,-1.23816221382999,0.245179501806103,-1.38934429825492,0.231725051543054,-1.32665781908767,0.139351400614425,0.00810562040471852,0.0231796668150669,0.0159731316631846,0.0229171821312011,0.0022872012475664,0.0210256461785874,0.00848829600039007,0.012936013852292,stop,"K46F,D47*",-1.32665781908767,-1.33575773028059
PSD95-PDZ2 binding CRIPT,1,KVMEIKLIKGPKGLGFSIAGGVGNQHIPGDNSIYVTKIIEGGAAHFYGRLQIGDKILAVNSVGLEDVMHEDAVAALKNTYDVVYLKVAKP*,2,,FALSE,FALSE,281.333333333333,522,159,163,20,5,17,-1.21039296109735,0.180428338418334,-1.55673122146586,0.250009974052043,-1.20433429304726,0.201797383209337,-1.28604818898917,0.118450500103238,0.0207183118018774,0.0168529998198939,-0.0138038436368176,0.0233686913781995,0.0190741428539732,0.0183101496833027,0.0122580947621847,0.0109957797581534,missense,"K46F,D47Y",-1.28604818898917,-1.29470167420164
PSD95-PDZ2 binding CRIPT,1,KVMEIKLIKGPKGLGFSIAGGVGNQHIPGDNSIYVTKIIEGGAAHFSGRLQIGDKILAVNSVGLEDVMHEDAVAALKNTYDVVYLKVAKP*,2,,FALSE,FALSE,481,822,256,365,125,479,352,-0.792683371274643,0.114974029364431,-0.328907790699721,0.126221269936206,-0.657160935207354,0.127249091875259,-0.605448041372099,0.0706799970848758,0.0597346864122129,0.0107392071176683,0.100962084919789,0.0117980329132373,0.0687220913329226,0.0115459867826101,0.0754383204264188,0.00656123596417782,missense,"K46F,D47S",-0.605448041372099,-0.60661961681441
PSD95-PDZ2 binding CRIPT,1,KVMEIKLIKGPKGLGFSIAGGVGNQHIPGDNSIYVTKIIEGGAAHFWGRLQIGDKILAVNSVGLEDVMHEDAVAALKNTYDVVYLKVAKP*,2,,FALSE,FALSE,242.666666666667,455,117,156,11,21,12,-1.34995456083816,0.214606780897441,-1.0290305114797,0.206634257993187,-1.29906899676578,0.211836799051493,-1.22164730854963,0.121790729728183,0.00768249029005597,0.0200454544530964,0.0355208886202889,0.0193143182447628,0.0104783594116775,0.0192210792696002,0.0182364392767888,0.0113058538335312,missense,"K46F,D47W",-1.22164730854963,-1.22959282803765
PSD95-PDZ2 binding CRIPT,1,KVMEIKLIKGPKGLGFSIAGGVGNQHIPGDNSIYVTKIIEGGAAHFFGRLQIGDKILAVNSVGLEDVMHEDAVAALKNTYDVVYLKVAKP*,2,,FALSE,FALSE,133.333333333333,229,78,93,2,1,2,-1.65854965992391,0.420332556625475,-1.82856007820474,0.486683832009701,-1.69570073679217,0.337028223977453,-1.71446613653063,0.231337762629088,-0.0211419903591759,0.0392613741455642,-0.0392119685922547,0.045490842163868,-0.0255101475428371,0.0305803629877758,-0.0275120150431785,0.021475123240479,missense,"K46F,D47F",-1.71446613653063,-1.727829265781
PSD95-PDZ2 binding CRIPT,1,KVMEIKLIKGPKGLGFSIAGGVGNQHIPGDNSIYVTKIIEGGAAPKNGRLQIGDKILAVNSVGLEDVMHEDAVAALKNTYDVVYLKVAKP*,2,,FALSE,FALSE,555.666666666667,978,347,342,20,24,32,-1.38761203007784,0.161163233283087,-1.31912286970193,0.139980744907678,-1.25223487262954,0.153104478970609,-1.31748448583711,0.0869744693673343,0.00416507541012437,0.0150535329721653,0.00840565525340681,0.0130841452987674,0.0147278685459525,0.0138919835458312,0.00933985806203914,0.00807385455453487,missense,"H45P,D47N",-1.31748448583711,-1.32648355360249
PSD95-PDZ2 binding CRIPT,1,KVMEIKLIKGPKGLGFSIAGGVGNQHIPGDNSIYVTKIIEGGAAPKTGRLQIGDKILAVNSVGLEDVMHEDAVAALKNTYDVVYLKVAKP*,2,,FALSE,FALSE,653.666666666667,1109,380,472,29,18,14,-1.32353255538684,0.134897418462271,-1.43288612012786,0.146799858293257,-1.60044134593309,0.143683468506554,-1.44695018331901,0.0817056530322584,0.0101504510162692,0.0126001613104574,-0.00222791366505209,0.0137215348940616,-0.0168667564461313,0.0130371651680039,-0.00267846431318017,0.00758474945192947,missense,"H45P,D47T",-1.44695018331901,-1.45737248125894
PSD95-PDZ2 binding CRIPT,1,KVMEIKLIKGPKGLGFSIAGGVGNQHIPGDNSIYVTKIIEGGAAPKRGRLQIGDKILAVNSVGLEDVMHEDAVAALKNTYDVVYLKVAKP*,2,,FALSE,FALSE,515.333333333333,823,326,397,18,15,33,-1.37316795903114,0.164820698989063,-1.43121039263076,0.163226301962411,-1.27874729939714,0.132181348218341,-1.34865342880904,0.0871778976543962,0.0055142311407729,0.0153951603984577,-0.00207128167921941,0.015256931607738,0.0123222550793066,0.0119935166290432,0.0064464398669698,0.00809273883648524,missense,"H45P,D47R",-1.34865342880904,-1.35799514007775
PSD95-PDZ2 binding CRIPT,1,KVMEIKLIKGPKGLGFSIAGGVGNQHIPGDNSIYVTKIIEGGAAPKSGRLQIGDKILAVNSVGLEDVMHEDAVAALKNTYDVVYLKVAKP*,2,,FALSE,FALSE,953,1595,570,694,36,14,22,-1.35564938142197,0.1202632397406,-1.52468355093599,0.154597204365275,-1.53094417817958,0.126706693143856,-1.45948314200526,0.0759696061401295,0.00715056270531728,0.0112332484766829,-0.0108083146590545,0.0144503609123711,-0.0105609088484336,0.011496772061378,-0.00384190096656711,0.00705227125847889,missense,"H45P,D47S",-1.45948314200526,-1.47004321609227
PSD95-PDZ2 binding CRIPT,1,KVMEIKLIKGPKGLGFSIAGGVGNQHIPGDNSIYVTKIIEGGAAPKIGRLQIGDKILAVNSVGLEDVMHEDAVAALKNTYDVVYLKVAKP*,2,,FALSE,FALSE,402.333333333333,699,230,278,23,15,7,-1.25749944010584,0.158676382744212,-1.33618138974731,0.172532431316289,-1.63537562446707,0.206719225532391,-1.37626439891369,0.101685755160807,0.0163183074056438,0.014821247445118,0.00681117770577741,0.0161267851630651,-0.0200365293087058,0.0187567346103195,0.00388330888892285,0.00943950567802767,missense,"H45P,D47I",-1.37626439891369,-1.38590964051179
PSD95-PDZ2 binding CRIPT,1,KVMEIKLIKGPKGLGFSIAGGVGNQHIPGDNSIYVTKIIEGGAAPKGGRLQIGDKILAVNSVGLEDVMHEDAVAALKNTYDVVYLKVAKP*,2,,FALSE,FALSE,672,1130,373,513,39,17,40,-1.24052616938767,0.123485063589354,-1.44339918687201,0.148562115528233,-1.31999154978817,0.119764465215198,-1.32209630036059,0.0744102919218975,0.0179037043053984,0.0115341845558974,-0.00321058090908499,0.0138862549041704,0.00857994491539325,0.0108668668044924,0.00891174254761375,0.00690751985850598,missense,"H45P,D47G",-1.32209630036059,-1.33114606629326
PSD95-PDZ2 binding CRIPT,1,KVMEIKLIKGPKGLGFSIAGGVGNQHIPGDNSIYVTKIIEGGAAPKVGRLQIGDKILAVNSVGLEDVMHEDAVAALKNTYDVVYLKVAKP*,2,,FALSE,FALSE,624.333333333333,1099,362,412,34,33,14,-1.27469117071564,0.132775051382542,-1.23694466297289,0.131143010868429,-1.55522509436592,0.146911389674978,-1.34170778679361,0.0787617632143916,0.0147125051496873,0.0124019205444781,0.0160869374036341,0.012258073138931,-0.0127640454934635,0.0133300516208398,0.00709120497825319,0.00731146766720657,missense,"H45P,D47V",-1.34170778679361,-1.35097314388133
PSD95-PDZ2 binding CRIPT,1,KVMEIKLIKGPKGLGFSIAGGVGNQHIPGDNSIYVTKIIEGGAAPK*GRLQIGDKILAVNSVGLEDVMHEDAVAALKNTYDVVYLKVAKP*,2,,FALSE,TRUE,279.666666666667,454,163,222,12,13,17,-1.32252047884095,0.203217706041265,-1.27485295565971,0.196011938431588,-1.30756512176616,0.17862809450866,-1.30156770655325,0.110713845439216,0.0102449845357551,0.0189816521802247,0.0125436099990707,0.0183214390266562,0.00970746081026345,0.0162078769113859,0.0108174153480943,0.0102775848102525,stop,"H45P,D47*",-1.30156770655325,-1.31039179947202
PSD95-PDZ2 binding CRIPT,1,KVMEIKLIKGPKGLGFSIAGGVGNQHIPGDNSIYVTKIIEGGAAPKYGRLQIGDKILAVNSVGLEDVMHEDAVAALKNTYDVVYLKVAKP*,2,,FALSE,FALSE,352.333333333333,606,212,239,7,12,13,-1.41342813762865,0.254662290049391,-1.37868346714614,0.184895965331751,-1.41567102225393,0.180032798146792,-1.40088735572755,0.11506895861004,0.00175370888245943,0.0237868594587692,0.00283846448330852,0.0172824175007216,-0.000101562419368095,0.0163353331423133,0.0015975556849791,0.0106818706951283,missense,"H45P,D47Y",-1.40088735572755,-1.41080328010731
PSD95-PDZ2 binding CRIPT,1,KVMEIKLIKGPKGLGFSIAGGVGNQHIPGDNSIYVTKIIEGGAAPKWGRLQIGDKILAVNSVGLEDVMHEDAVAALKNTYDVVYLKVAKP*,2,,FALSE,FALSE,335.333333333333,566,205,235,34,11,6,-1.08205440145805,0.1579662289006,-1.39447489044795,0.194908168255019,-1.64263425452873,0.204449424245725,-1.32158766299037,0.105221322399072,0.0327058396007082,0.0147549151676975,0.00136242378148554,0.018218268484335,-0.0206951434136602,0.0185507834693818,0.00895895943985819,0.00976771297675773,missense,"H45P,D47W",-1.32158766299037,-1.33063183741836
PSD95-PDZ2 binding CRIPT,1,KVMEIKLIKGPKGLGFSIAGGVGNQHIPGDNSIYVTKIIEGGAAPKCGRLQIGDKILAVNSVGLEDVMHEDAVAALKNTYDVVYLKVAKP*,2,,FALSE,FALSE,438,758,238,318,15,10,17,-1.41039745617501,0.174814539966676,-1.46669190794155,0.193578914373502,-1.41417914755048,0.15508398395809,-1.42683043333901,0.0995102974141965,0.00203679120999273,0.0163286401482144,-0.00538777568739851,0.0180940217464269,3.38033058683851e-05,0.0140715945598256,-0.000810744553648823,0.00923755757114721,missense,"H45P,D47C",-1.42683043333901,-1.43703155272869
PSD95-PDZ2 binding CRIPT,1,KVMEIKLIKGPKGLGFSIAGGVGNQHIPGDNSIYVTKIIEGGAAPKLGRLQIGDKILAVNSVGLEDVMHEDAVAALKNTYDVVYLKVAKP*,2,,FALSE,FALSE,124.333333333333,227,50,96,3,4,1,-1.53299970161988,0.36010702144232,-1.273845796149,0.352589719117276,-1.92129198600684,0.406339004931011,-1.54524627610169,0.214118669280428,-0.00941493327250206,0.0336359777001264,0.0126377502423301,0.032956926460312,-0.0459792412182438,0.0368692987199589,-0.0118033070650752,0.0198766719217262,missense,"H45P,D47L",-1.54524627610169,-1.55674915343839
PSD95-PDZ2 binding CRIPT,1,KVMEIKLIKGPKGLGFSIAGGVGNQHIPGDNSIYVTKIIEGGAAPKFGRLQIGDKILAVNSVGLEDVMHEDAVAALKNTYDVVYLKVAKP*,2,,FALSE,FALSE,538,943,301,370,29,21,28,-1.27748410321122,0.144281657048731,-1.3162580676707,0.149455847335611,-1.31166771892824,0.138766273579606,-1.30174229281986,0.0831207440426947,0.0144516298833205,0.0134767008418517,0.00867343126826922,0.0139697929424454,0.00933521035322955,0.0125910019239493,0.0108012084757323,0.00771611258737371,missense,"H45P,D47F",-1.30174229281986,-1.31056830498401
PSD95-PDZ2 binding CRIPT,1,KVMEIKLIKGPKGLGFSIAGGVGNQHIPGDNSIYVTKIIEGGAAPKKGRLQIGDKILAVNSVGLEDVMHEDAVAALKNTYDVVYLKVAKP*,2,,FALSE,FALSE,147.666666666667,277,78,88,6,2,5,-1.38325047446826,0.27759053244301,-1.61856400925592,0.378831125460103,-1.3933484211674,0.291473259887521,-1.43869615905317,0.177565825268991,0.00457246870846698,0.0259284834869982,-0.0195834183933792,0.0354097379070577,0.00192388588285808,0.0264469188467343,-0.00191224185851369,0.0164834652916691,missense,"H45P,D47K",-1.43869615905317,-1.44902771962694
PSD95-PDZ2 binding CRIPT,1,KVMEIKLIKGPKGLGFSIAGGVGNQHIPGDNSIYVTKIIEGGAAPKEGRLQIGDKILAVNSVGLEDVMHEDAVAALKNTYDVVYLKVAKP*,2,,FALSE,FALSE,85,122,50,83,7,2,3,-1.08799895139625,0.318143153564408,-1.48384186509782,0.413513694317781,-1.53411561440216,0.320956904454359,-1.34927154981059,0.198280020239401,0.0321505859198501,0.02971632148654,-0.00699079995654539,0.0386515535622584,-0.0108486701217608,0.0291221267044501,0.00638905959089642,0.0184063674791951,missense,"H45P,D47E",-1.34927154981059,-1.35862005614918
PSD95-PDZ2 binding CRIPT,1,KVMEIKLIKGPKGLGFSIAGGVGNQHIPGDNSIYVTKIIEGGAALKKGRLQIGDKILAVNSVGLEDVMHEDAVAALKNTYDVVYLKVAKP*,2,,FALSE,FALSE,918.333333333333,1579,509,667,47,28,39,-1.28559318930703,0.111246666620814,-1.38595402485922,0.123215097782577,-1.38083511075925,0.1116920880934,-1.34839390456102,0.0663972126672039,0.0136941966125264,0.0103910509233724,0.00215887791885847,0.0115170428865223,0.00305928507864014,0.0101344171014808,0.00647053154636826,0.00616366436956804,missense,"H45L,D47K",-1.34839390456102,-1.35773276285208
PSD95-PDZ2 binding CRIPT,1,KVMEIKLIKGPKGLGFSIAGGVGNQHIPGDNSIYVTKIIEGGAALKNGRLQIGDKILAVNSVGLEDVMHEDAVAALKNTYDVVYLKVAKP*,2,,FALSE,FALSE,1190.66666666667,2197,620,755,330,590,454,-0.85747898674214,0.0830457165089247,-0.621674177962533,0.0847964157217213,-0.685675574435059,0.0882708726271271,-0.724496879385183,0.0492417418439402,0.0536824193161664,0.00775692697520099,0.0735969072871925,0.00792600885821427,0.0661348064825386,0.00800928567444207,0.0643869968599076,0.00457111914050085,missense,"H45L,D47N",-0.724496879385183,-0.726977171358594
PSD95-PDZ2 binding CRIPT,1,KVMEIKLIKGPKGLGFSIAGGVGNQHIPGDNSIYVTKIIEGGAALKTGRLQIGDKILAVNSVGLEDVMHEDAVAALKNTYDVVYLKVAKP*,2,,FALSE,FALSE,1177.66666666667,2026,592,915,141,67,101,-1.07416923561852,0.0864760672181511,-1.19501037708935,0.101721321569831,-1.21084008043076,0.0860155005257665,-1.15665543575193,0.0523046199663546,0.0334423574871909,0.00807734061083912,0.0200065785647247,0.00950799734835036,0.0184838381686244,0.00780464377021768,0.0242696457109584,0.00485544662945854,missense,"H45L,D47T",-1.15665543575193,-1.16388649267369
PSD95-PDZ2 binding CRIPT,1,KVMEIKLIKGPKGLGFSIAGGVGNQHIPGDNSIYVTKIIEGGAALKRGRLQIGDKILAVNSVGLEDVMHEDAVAALKNTYDVVYLKVAKP*,2,,FALSE,FALSE,1716.33333333333,3096,939,1114,71,64,96,-1.34631614322359,0.0863610993976356,-1.32304420098829,0.0868838954566663,-1.30849669994734,0.0842287306018182,-1.32566934513528,0.0495373901265852,0.00802233851977702,0.00806660198366211,0.0080391243541095,0.00812112775244694,0.00962293376800105,0.00764252063345144,0.00858005620290217,0.00459856422008268,missense,"H45L,D47R",-1.32566934513528,-1.33475838992897
PSD95-PDZ2 binding CRIPT,1,KVMEIKLIKGPKGLGFSIAGGVGNQHIPGDNSIYVTKIIEGGAALKSGRLQIGDKILAVNSVGLEDVMHEDAVAALKNTYDVVYLKVAKP*,2,,FALSE,FALSE,1971.33333333333,3470,1055,1389,897,287,874,-0.683702006611337,0.0577739837877652,-0.940789443174001,0.0685812204888397,-0.985967197477018,0.0702709380257767,-0.845824530349607,0.0374052204575901,0.0699141456653601,0.00539640805266554,0.0437688727254724,0.00641035775480835,0.0388877506530964,0.00637605588920502,0.0531241307055549,0.00347233287827704,missense,"H45L,D47S",-0.845824530349607,-0.84963859008713
PSD95-PDZ2 binding CRIPT,1,KVMEIKLIKGPKGLGFSIAGGVGNQHIPGDNSIYVTKIIEGGAALKMGRLQIGDKILAVNSVGLEDVMHEDAVAALKNTYDVVYLKVAKP*,2,,FALSE,FALSE,1191.66666666667,2104,663,808,122,64,56,-1.1101141853821,0.103270439741577,-1.21833648825059,0.0960360579213796,-1.35213786830948,0.098848938092875,-1.22998027267289,0.0573035772213872,0.0300849013514085,0.00964602743461455,0.0178262627799349,0.0089765898630766,0.00566313849039757,0.00896908980548324,0.0174628888219405,0.00531950066847782,missense,"H45L,D47M",-1.22998027267289,-1.23801739732131
PSD95-PDZ2 binding CRIPT,1,KVMEIKLIKGPKGLGFSIAGGVGNQHIPGDNSIYVTKIIEGGAALKIGRLQIGDKILAVNSVGLEDVMHEDAVAALKNTYDVVYLKVAKP*,2,,FALSE,FALSE,996,1893,507,588,82,39,34,-1.17177272930614,0.097612573114831,-1.28700829275165,0.113631605784692,-1.39465831364127,0.113603140706186,-1.27256778431354,0.0620312967562705,0.0243256540028156,0.00911755155284668,0.0114074380436259,0.0106212639574089,0.00180503237304483,0.0103078170675075,0.013509482985407,0.00575837566451909,missense,"H45L,D47I",-1.27256778431354,-1.28107307800445
PSD95-PDZ2 binding CRIPT,1,KVMEIKLIKGPKGLGFSIAGGVGNQHIPGDNSIYVTKIIEGGAALKEGRLQIGDKILAVNSVGLEDVMHEDAVAALKNTYDVVYLKVAKP*,2,,FALSE,FALSE,370,663,215,232,296,282,985,-0.472822606423967,0.114238798119914,-0.553197353887726,0.154010581986939,-0.101116901708555,0.155791754200464,-0.398277728381727,0.0790602657330243,0.089611442245995,0.0106705324729864,0.0799975070009876,0.0143955287107085,0.119174923386293,0.0141358143176497,0.0946699752702935,0.00733917770599305,missense,"H45L,D47E",-0.398277728381727,-0.397171858551249
PSD95-PDZ2 binding CRIPT,1,KVMEIKLIKGPKGLGFSIAGGVGNQHIPGDNSIYVTKIIEGGAALKDGRLQIGDKILAVNSVGLEDVMHEDAVAALKNTYDVVYLKVAKP*,1,,FALSE,FALSE,603.666666666667,1137,274,400,777,1359,1010,-0.337414090371005,0.0962410266386214,-0.0242454439880192,0.121355211441773,-0.220253012813779,0.119105473483847,-0.217573457105987,0.0637113689051274,0.102259342884317,0.00898944156347825,0.129439190210724,0.0113431973827117,0.108365070491619,0.0108070729803644,0.111444783030276,0.00591433704341184,missense,H45L,-0.217573457105987,-0.214481086012615
PSD95-PDZ2 binding CRIPT,1,KVMEIKLIKGPKGLGFSIAGGVGNQHIPGDNSIYVTKIIEGGAALKAGRLQIGDKILAVNSVGLEDVMHEDAVAALKNTYDVVYLKVAKP*,2,,FALSE,FALSE,521.666666666667,914,282,369,28,21,23,-1.27829390071669,0.140554796082996,-1.29902139532548,0.153709985078447,-1.39090608355953,0.14583950538419,-1.32239166222093,0.0845275779864823,0.0143759903394803,0.0131285915163716,0.0102845608959964,0.0143674316061413,0.00214549216172047,0.0132327938591415,0.00888432405666266,0.00784670921793839,missense,"H45L,D47A",-1.32239166222093,-1.33144467509793
PSD95-PDZ2 binding CRIPT,1,KVMEIKLIKGPKGLGFSIAGGVGNQHIPGDNSIYVTKIIEGGAALKGGRLQIGDKILAVNSVGLEDVMHEDAVAALKNTYDVVYLKVAKP*,2,,FALSE,FALSE,1735.66666666667,2996,927,1284,81,66,76,-1.31594573547656,0.0891096912110471,-1.31835509023886,0.0888638951816816,-1.39636557907558,0.0774817147665993,-1.34863346194273,0.0488449441844603,0.0108591017509731,0.00832333558627938,0.00847742039552592,0.00830620037876213,0.00165012310140714,0.00703032800788941,0.00644829339451219,0.0045342843473308,missense,"H45L,D47G",-1.34863346194273,-1.35797495371356
PSD95-PDZ2 binding CRIPT,1,KVMEIKLIKGPKGLGFSIAGGVGNQHIPGDNSIYVTKIIEGGAALKVGRLQIGDKILAVNSVGLEDVMHEDAVAALKNTYDVVYLKVAKP*,2,,FALSE,FALSE,1082.66666666667,1926,619,703,100,137,49,-1.14206394009283,0.0924499782088153,-1.01736796360669,0.0966369112494463,-1.3421149853614,0.102260213202541,-1.16013636800755,0.0559270605092303,0.0271006184216548,0.00863533677558957,0.0366109990567276,0.00903275224635909,0.00657256795929821,0.00927861293643542,0.0239465101868153,0.00519171839160179,missense,"H45L,D47V",-1.16013636800755,-1.16740569118761
PSD95-PDZ2 binding CRIPT,1,KVMEIKLIKGPKGLGFSIAGGVGNQHIPGDNSIYVTKIIEGGAALK*GRLQIGDKILAVNSVGLEDVMHEDAVAALKNTYDVVYLKVAKP*,2,,FALSE,TRUE,612,1033,385,418,26,47,23,-1.33184495733227,0.143880507166299,-1.15156678108708,0.123955140509293,-1.31439942081408,0.150146934462056,-1.25255964994899,0.0796196396227766,0.00937402692614414,0.0134392312350502,0.0240672965068215,0.0115862154471487,0.00908734851466475,0.0136236298051365,0.0153668414486668,0.00739110447784135,stop,"H45L,D47*",-1.25255964994899,-1.26084499209198
PSD95-PDZ2 binding CRIPT,1,KVMEIKLIKGPKGLGFSIAGGVGNQHIPGDNSIYVTKIIEGGAALKYGRLQIGDKILAVNSVGLEDVMHEDAVAALKNTYDVVYLKVAKP*,2,,FALSE,FALSE,984.333333333333,1744,552,657,94,52,38,-1.11806450595793,0.102658074542875,-1.23903195161305,0.107581945243848,-1.3939056002928,0.107894255254735,-1.24586424402555,0.0611770088072266,0.029342297653967,0.00958882915482149,0.0158918363712294,0.0100557959169521,0.00187333005788018,0.00978981953216552,0.0159883771016313,0.0056790719711658,missense,"H45L,D47Y",-1.24586424402555,-1.2540759828595
PSD95-PDZ2 binding CRIPT,1,KVMEIKLIKGPKGLGFSIAGGVGNQHIPGDNSIYVTKIIEGGAALKWGRLQIGDKILAVNSVGLEDVMHEDAVAALKNTYDVVYLKVAKP*,2,,FALSE,FALSE,914.666666666667,1555,477,712,40,45,28,-1.33393737297388,0.118088574159763,-1.2325723462215,0.114008947956677,-1.51238618256366,0.109556599801436,-1.36441226580562,0.0656588251264871,0.00917858378932682,0.0110301227428684,0.016495622381737,0.0106565345212915,-0.00887704321972435,0.00994065289279314,0.00498354438988824,0.00609511973052632,missense,"H45L,D47W",-1.36441226580562,-1.37392721564459
PSD95-PDZ2 binding CRIPT,1,KVMEIKLIKGPKGLGFSIAGGVGNQHIPGDNSIYVTKIIEGGAALKCGRLQIGDKILAVNSVGLEDVMHEDAVAALKNTYDVVYLKVAKP*,2,,FALSE,FALSE,1158.33333333333,1927,690,858,150,185,217,-1.01527049744977,0.0885712740899283,-0.932054328769734,0.0849431409178081,-0.998476858022618,0.0862964838165597,-0.980829570054115,0.0499783732467293,0.0389438237892777,0.00827304446391586,0.0445853529216748,0.00793972341435452,0.0377526826287522,0.00783013887838563,0.0405915902642931,0.00463950075696468,missense,"H45L,D47C",-0.980829570054115,-0.986127754544067
PSD95-PDZ2 binding CRIPT,1,KVMEIKLIKGPKGLGFSIAGGVGNQHIPGDNSIYVTKIIEGGAALKLGRLQIGDKILAVNSVGLEDVMHEDAVAALKNTYDVVYLKVAKP*,2,,FALSE,FALSE,975,1676,496,753,102,22,39,-1.11345527304807,0.0994789335797609,-1.4515266620899,0.132110037584506,-1.42751530049244,0.103819462957121,-1.30661859603695,0.0631038141316719,0.0297728253752816,0.00929187989203691,-0.00397026444079512,0.0123484621282829,-0.00117625676866392,0.00942009195834323,0.0103485404315928,0.00585793763206189,missense,"H45L,D47L",-1.30661859603695,-1.31549821392072
PSD95-PDZ2 binding CRIPT,1,KVMEIKLIKGPKGLGFSIAGGVGNQHIPGDNSIYVTKIIEGGAALKFGRLQIGDKILAVNSVGLEDVMHEDAVAALKNTYDVVYLKVAKP*,2,,FALSE,FALSE,1436.33333333333,2495,819,995,50,46,116,-1.40396040460266,0.107381871555572,-1.38234724754172,0.0965529995119177,-1.19569932511885,0.0830060718446482,-1.30799419732046,0.0543022105882698,0.00263804725402883,0.0100300577938594,0.00249600713269169,0.00902490892928844,0.0198576394125768,0.00753158230263988,0.0102208431341113,0.00504088330137117,missense,"H45L,D47F",-1.30799419732046,-1.31688893733536
PSD95-PDZ2 binding CRIPT,1,KVMEIKLIKGPKGLGFSIAGGVGNQHIPGDNSIYVTKIIEGGAALKQGRLQIGDKILAVNSVGLEDVMHEDAVAALKNTYDVVYLKVAKP*,2,,FALSE,FALSE,318.333333333333,585,185,185,10,11,11,-1.44602671034881,0.211083293022214,-1.36362854383133,0.199060070651369,-1.37938400991335,0.199984788567654,-1.39449167463047,0.117295262189748,-0.00129117722023153,0.019716341293561,0.00424566376805824,0.0186063511042407,0.00319095117495669,0.0181456833325674,0.0021912678321257,0.0108885388292089,missense,"H45L,D47Q",-1.39449167463047,-1.40433729060807
PSD95-PDZ2 binding CRIPT,1,KVMEIKLIKGPKGLGFSIAGGVGNQHIPGDNSIYVTKIIEGGAALKHGRLQIGDKILAVNSVGLEDVMHEDAVAALKNTYDVVYLKVAKP*,2,,FALSE,FALSE,352,673,198,185,62,41,61,-0.961618410893436,0.161256822560063,-1.0218845975531,0.170380199526812,-0.881557930917114,0.180649419159106,-0.957975317429928,0.0982725727269674,0.0439552239551115,0.015062274725716,0.0361888246008399,0.015925613827188,0.0483613586287384,0.0163912824457867,0.0427131543621545,0.00912265938118484,missense,"H45L,D47H",-0.957975317429928,-0.963022262691389
PSD95-PDZ2 binding CRIPT,1,KVMEIKLIKGPKGLGFSIAGGVGNQHIPGDNSIYVTKIIEGGAALKPGRLQIGDKILAVNSVGLEDVMHEDAVAALKNTYDVVYLKVAKP*,2,,FALSE,FALSE,436,661,276,371,30,114,80,-1.16033224423435,0.147951429615472,-1.0321308549118,0.160902964420773,-1.02580692189036,0.130721548432953,-1.07054485291795,0.0836741796836098,0.0253942582727689,0.013819477796672,0.0352310963065794,0.0150397668398772,0.0352728806000335,0.0118610612316885,0.0322633055339514,0.00776748811058815,missense,"H45L,D47P",-1.07054485291795,-1.07682928704911
PSD95-PDZ2 binding CRIPT,1,KVMEIKLIKGPKGLGFSIAGGVGNQHIPGDNSIYVTKIIEGGAAEKKGRLQIGDKILAVNSVGLEDVMHEDAVAALKNTYDVVYLKVAKP*,2,,FALSE,FALSE,152.333333333333,318,71,68,2,2,5,-1.7580620900053,0.410418147576377,-1.59007697165797,0.385163792796352,-1.31311070352211,0.321861263013883,-1.51501030673788,0.211617137351594,-0.0304369990088174,0.0383353137750951,-0.0169207054659057,0.0360016588859816,0.00920428068761987,0.0292041839656936,-0.00899649696626673,0.0196444542939114,missense,"H45E,D47K",-1.51501030673788,-1.5261807968493
PSD95-PDZ2 binding CRIPT,1,KVMEIKLIKGPKGLGFSIAGGVGNQHIPGDNSIYVTKIIEGGAAEKNGRLQIGDKILAVNSVGLEDVMHEDAVAALKNTYDVVYLKVAKP*,2,,FALSE,FALSE,378,763,162,209,490,532,848,-0.355965105246395,0.121970234554125,-0.148416253084684,0.15833782404091,-0.0649867456407116,0.164427096517763,-0.22382153430299,0.0833063438461876,0.100526575996951,0.0113926911869417,0.1178328159972,0.0148000005101294,0.122453204576873,0.014919344846548,0.110864772977889,0.00773334184820914,missense,"H45E,D47N",-0.22382153430299,-0.220797848986412
PSD95-PDZ2 binding CRIPT,1,KVMEIKLIKGPKGLGFSIAGGVGNQHIPGDNSIYVTKIIEGGAAEKTGRLQIGDKILAVNSVGLEDVMHEDAVAALKNTYDVVYLKVAKP*,2,,FALSE,FALSE,150,294,71,85,109,547,521,-0.522474918739563,0.176038598230563,0.109924579708452,0.235253748099591,0.0634016399450196,0.256981182763458,-0.212483494662611,0.123579192248326,0.0849736430075411,0.0164429739268307,0.141980201375806,0.0219894116454716,0.134102565536294,0.0233172692695916,0.111917285096167,0.0114718771087395,missense,"H45E,D47T",-0.212483494662611,-0.209335169071039
PSD95-PDZ2 binding CRIPT,1,KVMEIKLIKGPKGLGFSIAGGVGNQHIPGDNSIYVTKIIEGGAAEKRGRLQIGDKILAVNSVGLEDVMHEDAVAALKNTYDVVYLKVAKP*,2,,FALSE,FALSE,282.333333333333,493,147,207,134,35,6,-0.66591091894642,0.147122203085608,-0.980396677935659,0.195444740646479,-1.6029327431955,0.211903272637159,-0.973367841346237,0.102787716134354,0.0715759311689066,0.0137420234750231,0.0400667434444365,0.0182684224618537,-0.0170928141683371,0.0192271107715164,0.041284263789651,0.00954180089971643,missense,"H45E,D47R",-0.973367841346237,-0.978583998259326
PSD95-PDZ2 binding CRIPT,1,KVMEIKLIKGPKGLGFSIAGGVGNQHIPGDNSIYVTKIIEGGAAEKSGRLQIGDKILAVNSVGLEDVMHEDAVAALKNTYDVVYLKVAKP*,2,,FALSE,FALSE,385.666666666667,640,210,307,572,627,958,-0.255235539156546,0.118332194608812,-0.178139644385075,0.138523986686069,-0.146848566706103,0.135667732106799,-0.199537303876047,0.0749826310706137,0.109935271848454,0.0110528782336074,0.115054539807836,0.0129479805980489,0.115025446232255,0.0123098547789036,0.113119082154618,0.00696065019751482,missense,"H45E,D47S",-0.199537303876047,-0.196246659432986
PSD95-PDZ2 binding CRIPT,1,KVMEIKLIKGPKGLGFSIAGGVGNQHIPGDNSIYVTKIIEGGAAEKIGRLQIGDKILAVNSVGLEDVMHEDAVAALKNTYDVVYLKVAKP*,2,,FALSE,FALSE,266.666666666667,472,134,194,16,58,21,-1.24750748792074,0.193563007920677,-0.762348292365672,0.181317169639261,-1.19275711230439,0.184550275189422,-1.05825069217747,0.107540062847525,0.0172516107317842,0.0180798502398325,0.060447952023095,0.0169479037583777,0.0201246020271363,0.0167452278571304,0.033404574534047,0.00998296204084176,missense,"H45E,D47I",-1.05825069217747,-1.06439997529275
PSD95-PDZ2 binding CRIPT,1,KVMEIKLIKGPKGLGFSIAGGVGNQHIPGDNSIYVTKIIEGGAAEKPGRLQIGDKILAVNSVGLEDVMHEDAVAALKNTYDVVYLKVAKP*,2,,FALSE,FALSE,164,271,108,113,3,1,5,-1.57311221798334,0.354057614917509,-1.69983734370116,0.512679887902054,-1.47300556261309,0.266992219520159,-1.53738262999044,0.196836498745278,-0.013161663065476,0.0330709298369869,-0.0271801211934546,0.0479207204497333,-0.00530383015596469,0.0242256238705533,-0.0110733234798645,0.0182723651371898,missense,"H45E,D47P",-1.53738262999044,-1.54879906142954
PSD95-PDZ2 binding CRIPT,1,KVMEIKLIKGPKGLGFSIAGGVGNQHIPGDNSIYVTKIIEGGAAEKEGRLQIGDKILAVNSVGLEDVMHEDAVAALKNTYDVVYLKVAKP*,2,,FALSE,FALSE,124.333333333333,203,75,95,200,87,122,-0.226254689191457,0.20020364976186,-0.463684953092946,0.232967211496829,-0.422997715056927,0.244548233862876,-0.353792893021456,0.128996693785344,0.112642242735198,0.0187001227354643,0.0883643238714996,0.0217756866995069,0.0899689655147881,0.022189161700732,0.0987995099854101,0.0119747846835373,missense,"H45E,D47E",-0.353792893021456,-0.35219799666715
PSD95-PDZ2 binding CRIPT,1,KVMEIKLIKGPKGLGFSIAGGVGNQHIPGDNSIYVTKIIEGGAAEKDGRLQIGDKILAVNSVGLEDVMHEDAVAALKNTYDVVYLKVAKP*,1,,FALSE,FALSE,109.333333333333,169,52,107,583,165,961,0.153567236087695,0.214077019648706,-0.158821544968834,0.275377181539745,0.182296525343075,0.229033696337788,0.0875096905655794,0.135993843220326,0.148119700957309,0.0199959718368524,0.116860222581026,0.0257397905519608,0.144890530739784,0.0207814452089037,0.139765702712311,0.0126243312372023,missense,H45E,0.0875096905655794,0.0939558731314678
PSD95-PDZ2 binding CRIPT,1,KVMEIKLIKGPKGLGFSIAGGVGNQHIPGDNSIYVTKIIEGGAAEKGGRLQIGDKILAVNSVGLEDVMHEDAVAALKNTYDVVYLKVAKP*,2,,FALSE,FALSE,451,648,313,392,427,1415,782,-0.360508049651873,0.119150884351715,-0.106162032082987,0.114057346208109,-0.310957715467701,0.120490234525273,-0.254283307861552,0.0680118461089373,0.100102239986774,0.0111293483613637,0.121782361825357,0.0106610583560115,0.100134950476386,0.0109327197134433,0.108037001437872,0.00631355106232134,missense,"H45E,D47G",-0.254283307861552,-0.251594492059772
PSD95-PDZ2 binding CRIPT,1,KVMEIKLIKGPKGLGFSIAGGVGNQHIPGDNSIYVTKIIEGGAAEKVGRLQIGDKILAVNSVGLEDVMHEDAVAALKNTYDVVYLKVAKP*,2,,FALSE,FALSE,150.666666666667,297,67,88,42,3,46,-0.814599641000606,0.186837242455432,-1.44966930978781,0.347064321984364,-0.702721117551328,0.256747744018814,-0.883195400660722,0.138517189171488,0.0576875862006705,0.017451626729224,-0.00379665579620947,0.0324404618639269,0.0645881737119426,0.023296088130925,0.0496549865571268,0.0128585738643623,missense,"H45E,D47V",-0.883195400660722,-0.887420282348077
PSD95-PDZ2 binding CRIPT,1,KVMEIKLIKGPKGLGFSIAGGVGNQHIPGDNSIYVTKIIEGGAAEK*GRLQIGDKILAVNSVGLEDVMHEDAVAALKNTYDVVYLKVAKP*,2,,FALSE,TRUE,181.333333333333,347,101,96,5,10,13,-1.50679755269575,0.285658716888452,-1.20925671683226,0.240124155586031,-1.12306682486991,0.257937916820432,-1.26193243496929,0.149690707257868,-0.00696750835593843,0.0266820963185405,0.0186749584244351,0.0224446536807873,0.0264479724004475,0.0234040788382377,0.0144967642458361,0.0138958134192354,stop,"H45E,D47*",-1.26193243496929,-1.27032081313433
PSD95-PDZ2 binding CRIPT,1,KVMEIKLIKGPKGLGFSIAGGVGNQHIPGDNSIYVTKIIEGGAAEKYGRLQIGDKILAVNSVGLEDVMHEDAVAALKNTYDVVYLKVAKP*,2,,FALSE,FALSE,207.333333333333,444,71,107,40,49,38,-0.951256379118409,0.166532809673723,-0.621006045054353,0.242514214724778,-0.823016571107108,0.234852472472763,-0.839721852774902,0.118518527469431,0.0449230947517342,0.0155550809592364,0.0736593583625549,0.0226680549854784,0.0536731275116548,0.0213094137103312,0.0536906432866584,0.0110020947499476,missense,"H45E,D47Y",-0.839721852774902,-0.843468825129135
PSD95-PDZ2 binding CRIPT,1,KVMEIKLIKGPKGLGFSIAGGVGNQHIPGDNSIYVTKIIEGGAAEKWGRLQIGDKILAVNSVGLEDVMHEDAVAALKNTYDVVYLKVAKP*,2,,FALSE,FALSE,271,423,178,212,23,16,9,-1.10429506096719,0.18364802730129,-1.23854067769842,0.185107086271953,-1.48405311132447,0.195956122492067,-1.26697401777319,0.108543613447868,0.0306284395980945,0.0171537364815527,0.0159377562531728,0.0173021511938022,-0.006306232998469,0.0177801410361565,0.0140287532699787,0.010076121811108,missense,"H45E,D47W",-1.26697401777319,-1.27541781859391
PSD95-PDZ2 binding CRIPT,1,KVMEIKLIKGPKGLGFSIAGGVGNQHIPGDNSIYVTKIIEGGAAEKCGRLQIGDKILAVNSVGLEDVMHEDAVAALKNTYDVVYLKVAKP*,2,,FALSE,FALSE,226.333333333333,376,147,156,741,406,806,-0.0161243093514045,0.154180569595585,-0.20086673188674,0.166104611736551,0.0102257084094245,0.190020519573369,-0.0724047368171055,0.097125924670721,0.13226957669306,0.0144013137537241,0.112930215385319,0.0155259702053291,0.129277630492633,0.0172415722193881,0.124920819642011,0.00901621585012662,missense,"H45E,D47C",-0.0724047368171055,-0.0677165105502466
PSD95-PDZ2 binding CRIPT,1,KVMEIKLIKGPKGLGFSIAGGVGNQHIPGDNSIYVTKIIEGGAAEKLGRLQIGDKILAVNSVGLEDVMHEDAVAALKNTYDVVYLKVAKP*,2,,FALSE,FALSE,181.333333333333,366,85,93,69,35,1,-0.72745125517789,0.16729729818359,-0.777467951342205,0.22684314379326,-1.91141163115527,0.408638236713727,-0.859292075691069,0.127878643801084,0.0658277250693719,0.0156264883935233,0.059034701828954,0.0212032637444366,-0.0450827440814656,0.0370779202463067,0.0518739362164764,0.0118709959162901,missense,"H45E,D47L",-0.859292075691069,-0.863254185586123
PSD95-PDZ2 binding CRIPT,1,KVMEIKLIKGPKGLGFSIAGGVGNQHIPGDNSIYVTKIIEGGAAEKFGRLQIGDKILAVNSVGLEDVMHEDAVAALKNTYDVVYLKVAKP*,2,,FALSE,FALSE,145.333333333333,233,110,93,12,114,7,-1.12073870526765,0.240873509295323,-0.497829159915308,0.193718778259705,-1.30583459012359,0.274676496099434,-0.873165153323544,0.132294075436247,0.0290925127206241,0.0224989114479303,0.0851728294736838,0.0181070949688214,0.00986448114870048,0.0249228591475265,0.0505860960969201,0.0122808811743102,missense,"H45E,D47F",-0.873165153323544,-0.877279771435712
PSD95-PDZ2 binding CRIPT,1,KVMEIKLIKGPKGLGFSIAGGVGNQHIPGDNSIYVTKIIEGGAADKKGRLQIGDKILAVNSVGLEDVMHEDAVAALKNTYDVVYLKVAKP*,2,,FALSE,FALSE,161.666666666667,301,61,123,9,1,9,-1.28554354379375,0.243644680176277,-1.75408184733768,0.500536783819479,-1.31463249157928,0.239649600829932,-1.34767940125941,0.161692681800664,0.0136988337766967,0.0227577540597229,-0.032250411165892,0.0467856919263514,0.00906620076473,0.0217446826760277,0.00653685900749454,0.0150099587256759,missense,"H45D,D47K",-1.34767940125941,-1.35701040493973
PSD95-PDZ2 binding CRIPT,1,KVMEIKLIKGPKGLGFSIAGGVGNQHIPGDNSIYVTKIIEGGAADKNGRLQIGDKILAVNSVGLEDVMHEDAVAALKNTYDVVYLKVAKP*,2,,FALSE,FALSE,169.333333333333,285,101,122,514,416,1149,-0.0430012926468714,0.172231212040394,-0.0797904191534362,0.198591976276635,0.197072745488435,0.214547088463156,0.0100081493049401,0.111254138984598,0.129759118532171,0.0160873431022071,0.124247343816707,0.018562597837914,0.146231255769574,0.0194669982405173,0.132571221660086,0.0103277403505381,missense,"H45D,D47N",0.0100081493049401,0.015602349189381
PSD95-PDZ2 binding CRIPT,1,KVMEIKLIKGPKGLGFSIAGGVGNQHIPGDNSIYVTKIIEGGAADKTGRLQIGDKILAVNSVGLEDVMHEDAVAALKNTYDVVYLKVAKP*,2,,FALSE,FALSE,267,397,160,244,859,714,334,0.0109213983978867,0.141715347361354,-0.0847162611835368,0.15753172910144,-0.409303411900177,0.15264957138708,-0.153643439321433,0.0867097197643681,0.134795794646533,0.0132369933930202,0.123786920257144,0.0147246539807223,0.0912115224628556,0.0138507073617003,0.117379417285776,0.00804927780456136,missense,"H45D,D47T",-0.153643439321433,-0.149848278746831
PSD95-PDZ2 binding CRIPT,1,KVMEIKLIKGPKGLGFSIAGGVGNQHIPGDNSIYVTKIIEGGAADKRGRLQIGDKILAVNSVGLEDVMHEDAVAALKNTYDVVYLKVAKP*,2,,FALSE,FALSE,468,807,281,316,9,41,48,-1.5844521964236,0.212894886121433,-1.09178301072302,0.138807658027909,-1.08732255139827,0.141776447448321,-1.17785245172871,0.0899064660374701,-0.0142208794628932,0.0198855540593742,0.0296553474810282,0.01297449565236,0.0296912404110529,0.0128641310063605,0.0223019231685666,0.0083460322963625,missense,"H45D,D47R",-1.17785245172871,-1.18531652970033
PSD95-PDZ2 binding CRIPT,1,KVMEIKLIKGPKGLGFSIAGGVGNQHIPGDNSIYVTKIIEGGAADKSGRLQIGDKILAVNSVGLEDVMHEDAVAALKNTYDVVYLKVAKP*,2,,FALSE,FALSE,751.333333333333,1347,378,529,2472,1574,1832,-0.095803970025166,0.0858208992994919,-0.137880851226609,0.103780636297547,-0.138853741189772,0.103530165847658,-0.120416261991429,0.055735030159637,0.124827057858404,0.00801614432143162,0.118817570927479,0.00970048363016792,0.115750859265704,0.00939384249319668,0.12046390172094,0.00517389218209513,missense,"H45D,D47S",-0.120416261991429,-0.116255831524409
PSD95-PDZ2 binding CRIPT,1,KVMEIKLIKGPKGLGFSIAGGVGNQHIPGDNSIYVTKIIEGGAADKIGRLQIGDKILAVNSVGLEDVMHEDAVAALKNTYDVVYLKVAKP*,2,,FALSE,FALSE,522.666666666667,912,278,378,221,149,394,-0.651361354603822,0.118903787072931,-0.697599019404406,0.126940885823364,-0.487942297491325,0.123499908033271,-0.611810494080668,0.0710036603868859,0.072934940553989,0.0111062681155921,0.0665001336711746,0.0118652961560004,0.0840761981925288,0.0112058033954658,0.0748476928761414,0.00659128168269819,missense,"H45D,D47I",-0.611810494080668,-0.613052012641929
PSD95-PDZ2 binding CRIPT,1,KVMEIKLIKGPKGLGFSIAGGVGNQHIPGDNSIYVTKIIEGGAADKPGRLQIGDKILAVNSVGLEDVMHEDAVAALKNTYDVVYLKVAKP*,2,,FALSE,FALSE,82.6666666666667,116,58,74,1,3,8,-1.6624944513169,0.589179377760919,-1.40596740685243,0.359608817051616,-1.19315789154531,0.298221156891272,-1.33030266346633,0.213893835282278,-0.021510455585971,0.0550325965107984,0.000288206362626747,0.0336130088186374,0.0200882371953704,0.0270591914254031,0.0081499444864197,0.0198558005440313,missense,"H45D,D47P",-1.33030266346633,-1.33944264282095
PSD95-PDZ2 binding CRIPT,1,KVMEIKLIKGPKGLGFSIAGGVGNQHIPGDNSIYVTKIIEGGAADKEGRLQIGDKILAVNSVGLEDVMHEDAVAALKNTYDVVYLKVAKP*,2,,FALSE,FALSE,249.333333333333,430,129,189,2107,725,586,0.259934696656925,0.145851608459013,0.0143679739940233,0.176129724358667,-0.148692687829496,0.172962555337332,0.0684470538536547,0.0942093221634386,0.158055007182097,0.0136233429440107,0.133048426407404,0.0164630278718731,0.114858119316185,0.0156938124145434,0.13799611495446,0.0087454671510143,missense,"H45D,D47E",0.0684470538536547,0.0746836788278216
PSD95-PDZ2 binding CRIPT,1,KVMEIKLIKGPKGLGFSIAGGVGNQHIPGDNSIYVTKIIEGGAADKDGRLQIGDKILAVNSVGLEDVMHEDAVAALKNTYDVVYLKVAKP*,1,,FALSE,FALSE,481.333333333333,797,303,344,3264,1833,989,0.205566561941207,0.118355844195607,0.0366710595817086,0.11758754097079,-0.172194923470205,0.128636177812441,0.0339014248147991,0.0699894195184378,0.152976724177309,0.0110550872351728,0.135133118931598,0.0109910293190774,0.112725636497876,0.0116718444658442,0.1347892384264,0.0064971295330538,missense,H45D,0.0339014248147991,0.0397582860167614
PSD95-PDZ2 binding CRIPT,1,KVMEIKLIKGPKGLGFSIAGGVGNQHIPGDNSIYVTKIIEGGAADKAGRLQIGDKILAVNSVGLEDVMHEDAVAALKNTYDVVYLKVAKP*,2,,FALSE,FALSE,123.666666666667,237,53,81,125,28,274,-0.415641083482574,0.190183083605118,-0.701965463517429,0.282807321756246,-0.12158480668251,0.263560053441278,-0.403664654141624,0.135399195636318,0.0949525111949214,0.0177641467068913,0.0660919976146661,0.0264342934583928,0.117317761525141,0.0239142051908716,0.0941699060500055,0.01256913000241,missense,"H45D,D47A",-0.403664654141624,-0.402618003358652
PSD95-PDZ2 binding CRIPT,1,KVMEIKLIKGPKGLGFSIAGGVGNQHIPGDNSIYVTKIIEGGAADKGGRLQIGDKILAVNSVGLEDVMHEDAVAALKNTYDVVYLKVAKP*,2,,FALSE,FALSE,353.666666666667,646,183,232,411,270,408,-0.397118217078462,0.119374437979129,-0.423523396884235,0.14959872418135,-0.330841349895307,0.15628741771157,-0.387275116990811,0.0801160252927916,0.0966826488601514,0.0111502295005216,0.0921182661526752,0.0139831477892904,0.0983308025888988,0.0141807885038188,0.0956913495280097,0.00743718404270457,missense,"H45D,D47G",-0.387275116990811,-0.386048294283742
PSD95-PDZ2 binding CRIPT,1,KVMEIKLIKGPKGLGFSIAGGVGNQHIPGDNSIYVTKIIEGGAADKVGRLQIGDKILAVNSVGLEDVMHEDAVAALKNTYDVVYLKVAKP*,2,,FALSE,FALSE,194.333333333333,294,117,172,101,203,470,-0.545578456980137,0.176622909731042,-0.341709494057568,0.1863520980009,-0.188008638270064,0.181320825135443,-0.362091034019739,0.104674531440582,0.0828156453824422,0.0164975518368124,0.0997654964395934,0.0174185237304033,0.111290774060963,0.0164522026803779,0.0980291921670836,0.00971695428052545,missense,"H45D,D47V",-0.362091034019739,-0.360587360011515
PSD95-PDZ2 binding CRIPT,1,KVMEIKLIKGPKGLGFSIAGGVGNQHIPGDNSIYVTKIIEGGAADK*GRLQIGDKILAVNSVGLEDVMHEDAVAALKNTYDVVYLKVAKP*,2,,FALSE,TRUE,134.666666666667,236,82,86,4,16,1,-1.45759152153419,0.323904384220392,-1.00372697379369,0.243802442101157,-1.88705915327967,0.414567075455544,-1.29793198498832,0.176298321640925,-0.00237139423343921,0.0302544521375165,0.037886036511701,0.0227884669334325,-0.0428731142638231,0.0376158753133366,0.0111549199897387,0.0163658027176425,stop,"H45D,D47*",-1.29793198498832,-1.30671611003345
PSD95-PDZ2 binding CRIPT,1,KVMEIKLIKGPKGLGFSIAGGVGNQHIPGDNSIYVTKIIEGGAADKYGRLQIGDKILAVNSVGLEDVMHEDAVAALKNTYDVVYLKVAKP*,2,,FALSE,FALSE,230.666666666667,396,84,212,191,6,29,-0.442735375038811,0.154817299477914,-1.30817988720652,0.278883061146269,-1.11992104319164,0.173825560124312,-0.825278572725005,0.106797831086176,0.0924217552464921,0.0144607878290621,0.00942850716826311,0.026067488752181,0.026733405900546,0.0157721174280957,0.0550314153920997,0.00991406054215509,missense,"H45D,D47Y",-0.825278572725005,-0.828866768566337
PSD95-PDZ2 binding CRIPT,1,KVMEIKLIKGPKGLGFSIAGGVGNQHIPGDNSIYVTKIIEGGAADKWGRLQIGDKILAVNSVGLEDVMHEDAVAALKNTYDVVYLKVAKP*,2,,FALSE,FALSE,239.333333333333,418,150,150,12,39,62,-1.29787588750013,0.212647307207406,-0.916760139854926,0.177192590552639,-0.775793769217377,0.197807124428056,-0.977441657828458,0.112138925505078,0.0125469250018097,0.0198624288262202,0.0460149166100244,0.0165623750765493,0.057957903445389,0.0179480922849439,0.0409060907234791,0.0104098752313845,missense,"H45D,D47W",-0.977441657828458,-0.982702598639181
PSD95-PDZ2 binding CRIPT,1,KVMEIKLIKGPKGLGFSIAGGVGNQHIPGDNSIYVTKIIEGGAADKCGRLQIGDKILAVNSVGLEDVMHEDAVAALKNTYDVVYLKVAKP*,2,,FALSE,FALSE,550,924,317,409,756,2307,2278,-0.282562859314258,0.11460415878788,0.0926657073920561,0.115099959064639,0.0336003974245728,0.117940182171548,-0.0541509624656671,0.066888208834108,0.107382749746143,0.0107046591701859,0.140366996693765,0.0107585124602471,0.131398540327346,0.0107013399028908,0.1266153205715,0.00620924362595504,missense,"H45D,D47C",-0.0541509624656671,-0.0492620705169971
PSD95-PDZ2 binding CRIPT,1,KVMEIKLIKGPKGLGFSIAGGVGNQHIPGDNSIYVTKIIEGGAADKLGRLQIGDKILAVNSVGLEDVMHEDAVAALKNTYDVVYLKVAKP*,2,,FALSE,FALSE,104.333333333333,168,59,86,12,108,11,-1.02160662084002,0.26307940715519,-0.325482414230719,0.260185591208709,-1.14082206483545,0.273459447820835,-0.817610605299766,0.153225500733074,0.0383519949929211,0.0245730645211866,0.101282258408314,0.0243198168595666,0.0248369450607389,0.0248124298852707,0.0557432340921232,0.0142239488894111,missense,"H45D,D47L",-0.817610605299766,-0.821114506360092
PSD95-PDZ2 binding CRIPT,1,KVMEIKLIKGPKGLGFSIAGGVGNQHIPGDNSIYVTKIIEGGAADKFGRLQIGDKILAVNSVGLEDVMHEDAVAALKNTYDVVYLKVAKP*,2,,FALSE,FALSE,426.666666666667,673,237,370,69,25,166,-0.912065300624586,0.13996037479894,-1.19006384708032,0.157196500513608,-0.750279408930611,0.12626753691847,-0.919214287618998,0.080519824465,0.0485837571764275,0.0130730692969633,0.0204689358511188,0.0146933198171958,0.0602729570327775,0.011456925081733,0.0463113472497213,0.00747466878747356,missense,"H45D,D47F",-0.919214287618998,-0.923835128759472
PSD95-PDZ2 binding CRIPT,1,KVMEIKLIKGPKGLGFSIAGGVGNQHIPGDNSIYVTKIIEGGAAAKKGRLQIGDKILAVNSVGLEDVMHEDAVAALKNTYDVVYLKVAKP*,2,,FALSE,FALSE,773,1371,414,534,25,52,52,-1.43056073228087,0.139302499606928,-1.14858481280723,0.120758985934491,-1.25796175663944,0.114645070824972,-1.26506728342193,0.0713939486910285,0.000153430250404041,0.0130116201333248,0.0243460241723704,0.0112874675666341,0.0142082379056907,0.0104023569278917,0.0142057557390729,0.00662751221132234,missense,"H45A,D47K",-1.26506728342193,-1.27349012330924
PSD95-PDZ2 binding CRIPT,1,KVMEIKLIKGPKGLGFSIAGGVGNQHIPGDNSIYVTKIIEGGAAAKNGRLQIGDKILAVNSVGLEDVMHEDAVAALKNTYDVVYLKVAKP*,2,,FALSE,FALSE,795.666666666667,1442,398,547,3006,2023,1293,-0.0136204930302534,0.0866622555309459,-0.0168796144054513,0.101279485841657,-0.235800816782692,0.10195120727985,-0.079992210845123,0.0553129948420106,0.132503446917545,0.00809473162396658,0.130127681935552,0.00946669850493143,0.10695433555844,0.00925057518585846,0.124216473157529,0.0051347145728935,missense,"H45A,D47N",-0.079992210845123,-0.0753873944867982
PSD95-PDZ2 binding CRIPT,1,KVMEIKLIKGPKGLGFSIAGGVGNQHIPGDNSIYVTKIIEGGAAAKTGRLQIGDKILAVNSVGLEDVMHEDAVAALKNTYDVVYLKVAKP*,2,,FALSE,FALSE,818,1325,435,694,799,720,1889,-0.41558638078521,0.0837209942346928,-0.408184955363611,0.0972484938095088,-0.244116144364817,0.0904354206466525,-0.356914541984064,0.0519398786206129,0.0949576207279189,0.00782000163126949,0.0935519661779527,0.00908991750207571,0.106199841668217,0.00820568662674328,0.0985097267895166,0.00482158762926037,missense,"H45A,D47T",-0.356914541984064,-0.355353962248634
PSD95-PDZ2 binding CRIPT,1,KVMEIKLIKGPKGLGFSIAGGVGNQHIPGDNSIYVTKIIEGGAAAKRGRLQIGDKILAVNSVGLEDVMHEDAVAALKNTYDVVYLKVAKP*,2,,FALSE,FALSE,1285,2356,652,847,81,145,54,-1.24371084710021,0.0884054370736172,-1.10612083430386,0.0985723940737451,-1.40971955897281,0.0997553193895894,-1.25132187148654,0.0549351697091954,0.0176062378797451,0.00825755437388609,0.0283151762515958,0.00921366383182819,0.000438445492424278,0.00905133060042838,0.0154817446305921,0.00509964100255053,missense,"H45A,D47R",-1.25132187148654,-1.25959360659931
PSD95-PDZ2 binding CRIPT,1,KVMEIKLIKGPKGLGFSIAGGVGNQHIPGDNSIYVTKIIEGGAAAKSGRLQIGDKILAVNSVGLEDVMHEDAVAALKNTYDVVYLKVAKP*,2,,FALSE,FALSE,1621.33333333333,2932,854,1078,4440,3711,6058,-0.155503716368051,0.0585915792136804,-0.15352734250077,0.0692018227881578,0.00338565998084926,0.0723910000530382,-0.111024024754412,0.0380436563063994,0.119250772984397,0.00547277596519238,0.117355077172484,0.006468366094901,0.128656996525154,0.00656842039086347,0.121335784676306,0.00353159898502289,missense,"H45A,D47S",-0.111024024754412,-0.106760344425056
PSD95-PDZ2 binding CRIPT,1,KVMEIKLIKGPKGLGFSIAGGVGNQHIPGDNSIYVTKIIEGGAAAKIGRLQIGDKILAVNSVGLEDVMHEDAVAALKNTYDVVYLKVAKP*,2,,FALSE,FALSE,651,1105,352,496,282,240,48,-0.635618706668331,0.0992344279685494,-0.741301863334293,0.11739999147448,-1.23717586629224,0.117375665084933,-0.843701548879297,0.0636687235604733,0.0744053905129436,0.00926904172228025,0.0624151835566061,0.0109734988732861,0.0160942522707198,0.0106501182656707,0.0533212074309197,0.00591037826892699,missense,"H45A,D47I",-0.843701548879297,-0.847492270455845
PSD95-PDZ2 binding CRIPT,1,KVMEIKLIKGPKGLGFSIAGGVGNQHIPGDNSIYVTKIIEGGAAAKHGRLQIGDKILAVNSVGLEDVMHEDAVAALKNTYDVVYLKVAKP*,2,,FALSE,FALSE,314.333333333333,552,176,215,951,676,375,-0.0627586430102702,0.124120943852388,-0.112755843560606,0.150311636059746,-0.427383647743826,0.163108639930131,-0.171225227953273,0.0825466374849401,0.127913673270996,0.0115935792721173,0.121166031432897,0.0140497844014066,0.0895710065188842,0.0147997142691512,0.115747296903155,0.0076628181794879,missense,"H45A,D47H",-0.171225227953273,-0.167623345850035
PSD95-PDZ2 binding CRIPT,1,KVMEIKLIKGPKGLGFSIAGGVGNQHIPGDNSIYVTKIIEGGAAAKPGRLQIGDKILAVNSVGLEDVMHEDAVAALKNTYDVVYLKVAKP*,2,,FALSE,FALSE,415.333333333333,704,236,306,4,16,23,-1.72860715398592,0.292157638686779,-1.32399146064409,0.168164786931057,-1.30727256829052,0.1516053635505,-1.36829136996032,0.105068199442524,-0.0276857458754063,0.0272891313821942,0.00795058301236719,0.0157185369158693,0.00973400574282951,0.0137559608318684,0.00462344650168292,0.0097534985470622,missense,"H45A,D47P",-1.36829136996032,-1.37784896320361
PSD95-PDZ2 binding CRIPT,1,KVMEIKLIKGPKGLGFSIAGGVGNQHIPGDNSIYVTKIIEGGAAAKEGRLQIGDKILAVNSVGLEDVMHEDAVAALKNTYDVVYLKVAKP*,2,,FALSE,FALSE,357.333333333333,625,213,234,563,807,834,-0.264467892687861,0.118611862726982,-0.233209748023763,0.138249661669859,-0.111956704032001,0.1551762940882,-0.216149757616691,0.0778667245435385,0.10907291921713,0.0110790007750356,0.109907080147567,0.0129223391544808,0.118191370478306,0.0140799703488111,0.111576945292254,0.00722838107752435,missense,"H45A,D47E",-0.216149757616691,-0.213041735643495
PSD95-PDZ2 binding CRIPT,1,KVMEIKLIKGPKGLGFSIAGGVGNQHIPGDNSIYVTKIIEGGAAAKDGRLQIGDKILAVNSVGLEDVMHEDAVAALKNTYDVVYLKVAKP*,1,,FALSE,FALSE,490.666666666667,768,338,366,1540,788,2611,-0.0173353843664249,0.10831902935849,-0.256221140124912,0.110111296986581,0.088609473321923,0.124093255598638,-0.0724526628532889,0.0655620077680925,0.132156455621342,0.010117593490426,0.10775618147949,0.010292217045697,0.136389806307123,0.0112596409753358,0.124916370660047,0.00608613215893528,missense,H45A,-0.0724526628532889,-0.0677649634424402
PSD95-PDZ2 binding CRIPT,1,KVMEIKLIKGPKGLGFSIAGGVGNQHIPGDNSIYVTKIIEGGAAAKGGRLQIGDKILAVNSVGLEDVMHEDAVAALKNTYDVVYLKVAKP*,2,,FALSE,FALSE,1169.33333333333,2097,630,781,1954,2009,2496,-0.277105464623443,0.069621565564512,-0.184125106644013,0.0805945907924747,-0.144397273087724,0.0851299663172758,-0.211622697248909,0.0448000389456784,0.107892500445771,0.00650303739537307,0.114495072447323,0.00753325992742021,0.115247865137577,0.00772429454244633,0.111997193064215,0.0041587951167283,missense,"H45A,D47G",-0.211622697248909,-0.208464908819866
PSD95-PDZ2 binding CRIPT,1,KVMEIKLIKGPKGLGFSIAGGVGNQHIPGDNSIYVTKIIEGGAAAKVGRLQIGDKILAVNSVGLEDVMHEDAVAALKNTYDVVYLKVAKP*,2,,FALSE,FALSE,863.333333333333,1461,508,621,818,291,1077,-0.493037573701193,0.0848277914587288,-0.709258475632243,0.0927991192992303,-0.359287799149655,0.0957704728069164,-0.521944119126811,0.0524056101596346,0.0877232530465115,0.00792338258340181,0.0654103122140145,0.00867402985538892,0.0957497049774136,0.00868976427963001,0.0831900035104993,0.0048648215660107,missense,"H45A,D47V",-0.521944119126811,-0.52219772707546
PSD95-PDZ2 binding CRIPT,1,KVMEIKLIKGPKGLGFSIAGGVGNQHIPGDNSIYVTKIIEGGAAAK*GRLQIGDKILAVNSVGLEDVMHEDAVAALKNTYDVVYLKVAKP*,2,,FALSE,TRUE,481.666666666667,853,330,262,13,19,12,-1.471066064356,0.185283868506925,-1.37369844735398,0.148538721424196,-1.46087255976757,0.174192051128263,-1.42685222357992,0.0964894913845469,-0.00362999069195488,0.017306533053231,0.00330441944962115,0.013884068233021,-0.00420293828771437,0.0158053711057856,-0.000812767345361259,0.00895713564160552,stop,"H45A,D47*",-1.42685222357992,-1.43705358251203
PSD95-PDZ2 binding CRIPT,1,KVMEIKLIKGPKGLGFSIAGGVGNQHIPGDNSIYVTKIIEGGAAAKYGRLQIGDKILAVNSVGLEDVMHEDAVAALKNTYDVVYLKVAKP*,2,,FALSE,FALSE,532,915,331,350,75,76,98,-1.00072408070845,0.12356001030433,-0.981203668043087,0.123384426941085,-0.953405510647855,0.132906090867107,-0.979632204857659,0.0729713917750304,0.0403025391710775,0.0115411849915555,0.0399913132427526,0.0115328702584563,0.0418422456534815,0.012059276383554,0.0407027418759691,0.00677394651694021,missense,"H45A,D47Y",-0.979632204857659,-0.984917226584728
PSD95-PDZ2 binding CRIPT,1,KVMEIKLIKGPKGLGFSIAGGVGNQHIPGDNSIYVTKIIEGGAAAKWGRLQIGDKILAVNSVGLEDVMHEDAVAALKNTYDVVYLKVAKP*,2,,FALSE,FALSE,600,900,433,467,26,22,30,-1.29683474335147,0.146495033314678,-1.40742162519839,0.138556103981598,-1.36863205918724,0.126773624882275,-1.36039759400066,0.0788336511227479,0.0126441735953712,0.013683442366705,0.000152279066717442,0.0129509826349475,0.00416653284034611,0.0115028451339299,0.00535622704576644,0.00731814103377632,missense,"H45A,D47W",-1.36039759400066,-1.36986841012572
PSD95-PDZ2 binding CRIPT,1,KVMEIKLIKGPKGLGFSIAGGVGNQHIPGDNSIYVTKIIEGGAAAKCGRLQIGDKILAVNSVGLEDVMHEDAVAALKNTYDVVYLKVAKP*,2,,FALSE,FALSE,951,1526,567,760,2196,2473,2085,-0.113022028745523,0.0854021897051952,-0.0639532316655742,0.0858677823378126,-0.18690831463998,0.0866220162425166,-0.120884284595862,0.0496287968102186,0.123218796412021,0.00797703454089975,0.125727662144429,0.00802615060615561,0.111390612275148,0.00785967616648741,0.120420455104204,0.00460704951782967,missense,"H45A,D47C",-0.120884284595862,-0.116728999151083
PSD95-PDZ2 binding CRIPT,1,KVMEIKLIKGPKGLGFSIAGGVGNQHIPGDNSIYVTKIIEGGAAAKLGRLQIGDKILAVNSVGLEDVMHEDAVAALKNTYDVVYLKVAKP*,2,,FALSE,FALSE,355,613,190,262,230,13,73,-0.521550797267938,0.122409498335364,-1.32133538772661,0.187325613588103,-1.00459203147789,0.155994249744041,-0.834338260953665,0.0856456613364423,0.0850599610390176,0.0114337208416567,0.00819884890064662,0.0175095192412643,0.0371978204222926,0.0141541878151358,0.0541904030168623,0.0079505010825291,missense,"H45A,D47L",-0.834338260953665,-0.838026050910734
PSD95-PDZ2 binding CRIPT,1,KVMEIKLIKGPKGLGFSIAGGVGNQHIPGDNSIYVTKIIEGGAAAKFGRLQIGDKILAVNSVGLEDVMHEDAVAALKNTYDVVYLKVAKP*,2,,FALSE,FALSE,953.666666666667,1629,528,704,137,131,192,-0.976844971442068,0.0951065376757657,-0.974336543317146,0.099624024783617,-0.905339254002573,0.0927014063061747,-0.950680248668779,0.0552429054191276,0.0425329793984459,0.00888347405053497,0.040633190507788,0.00931196084416146,0.0462035527224546,0.00841129155553974,0.0433903568167517,0.00512820816003137,missense,"H45A,D47F",-0.950680248668779,-0.955646998463887
PSD95-PDZ2 binding CRIPT,1,KVMEIKLIKGPKGLGFSIAGGVGNQHIPGDNSIYVTKIIEGGAAAKMGRLQIGDKILAVNSVGLEDVMHEDAVAALKNTYDVVYLKVAKP*,2,,FALSE,FALSE,163.666666666667,269,108,114,190,5,245,-0.32712171163163,0.17891576184164,-1.43955436981915,0.271795724975701,-0.262753383610671,0.222668024905557,-0.539000305829971,0.124087086317752,0.103220707704065,0.0167117168429621,-0.00285120187448992,0.0254050280951951,0.104508785843568,0.0202038539889127,0.0816066748429256,0.011519025000247,missense,"H45A,D47M",-0.539000305829971,-0.539441414252111
PSD95-PDZ2 binding CRIPT,1,KVMEIKLIKGPKGLGFSIAGGVGNQHIPGDNSIYVTKIIEGGAAAKQGRLQIGDKILAVNSVGLEDVMHEDAVAALKNTYDVVYLKVAKP*,2,,FALSE,FALSE,244,410,123,199,339,539,796,-0.279376308720585,0.150794943568677,-0.0610170389593543,0.180438196321036,-0.06942204690266,0.168479346795331,-0.151071734203687,0.0953804844018971,0.107680391109202,0.0140850776495628,0.126002111119669,0.0168657452113791,0.122050766107626,0.0152870270630191,0.117618149102468,0.00885418633771196,missense,"H45A,D47Q",-0.151071734203687,-0.147248302601355
PSD95-PDZ2 binding CRIPT,1,KVMEIKLIKGPKGLGFSIAGGVGNQHIPGDNSIYVTKIIEGGAAAKAGRLQIGDKILAVNSVGLEDVMHEDAVAALKNTYDVVYLKVAKP*,2,,FALSE,FALSE,308.333333333333,530,149,246,711,449,898,-0.139026228059507,0.126093634801881,-0.217353626214946,0.163686142837697,-0.252945026805322,0.152076154343319,-0.193740738588622,0.083490948448866,0.120789861078487,0.0117778394637698,0.111389168285891,0.0152999134109177,0.105398750214746,0.0137986781840409,0.113657178280837,0.0077504787243863,missense,"H45A,D47A",-0.193740738588622,-0.190386371887184
PSD95-PDZ2 binding CRIPT,1,KVMEIKLIKGPKGLGFSIAGGVGNQHIPGDNSIYVTKIIEGGAAGKKGRLQIGDKILAVNSVGLEDVMHEDAVAALKNTYDVVYLKVAKP*,2,,FALSE,FALSE,746,1376,384,478,110,52,47,-1.00269631686441,0.103966176411555,-1.11807508613879,0.119389237496315,-1.26141728463872,0.124215346157295,-1.11199029738924,0.0663017321662323,0.0401183214596436,0.00971101306867074,0.0271977999435221,0.0111594357605476,0.0138946994747388,0.0112707189009678,0.0284159179839798,0.00615480089867541,missense,"H45G,D47K",-1.11199029738924,-1.1187303456971
PSD95-PDZ2 binding CRIPT,1,KVMEIKLIKGPKGLGFSIAGGVGNQHIPGDNSIYVTKIIEGGAAGKNGRLQIGDKILAVNSVGLEDVMHEDAVAALKNTYDVVYLKVAKP*,2,,FALSE,FALSE,867.666666666667,1446,476,681,3634,2496,2345,0.055751421829863,0.0864634969982927,-0.00750005783119914,0.0931723428581096,-0.150487199947447,0.0914386512509406,-0.0309453432525379,0.0520891262827592,0.138983165563141,0.00807616648312245,0.131004398809266,0.00870891544823615,0.114695293688986,0.0082967150743834,0.128769502088647,0.00483544231472771,missense,"H45G,D47N",-0.0309453432525379,-0.025801349465114
PSD95-PDZ2 binding CRIPT,1,KVMEIKLIKGPKGLGFSIAGGVGNQHIPGDNSIYVTKIIEGGAAGKTGRLQIGDKILAVNSVGLEDVMHEDAVAALKNTYDVVYLKVAKP*,2,,FALSE,FALSE,1042,1619,647,860,479,2076,1068,-0.680673226007552,0.0814174274128932,-0.215561420585013,0.0796065172178391,-0.516308583136305,0.0820778499119486,-0.466730434713629,0.0467731966881469,0.070197050443055,0.00760483581212367,0.111556687603514,0.00744090366638637,0.0815023742516102,0.00744735979064911,0.0883154990796559,0.00434196368035081,missense,"H45G,D47T",-0.466730434713629,-0.466377072760341
PSD95-PDZ2 binding CRIPT,1,KVMEIKLIKGPKGLGFSIAGGVGNQHIPGDNSIYVTKIIEGGAAGKRGRLQIGDKILAVNSVGLEDVMHEDAVAALKNTYDVVYLKVAKP*,2,,FALSE,FALSE,1624.33333333333,2652,990,1231,81,85,66,-1.30878467698011,0.0932391480399365,-1.24994409542449,0.0832964487587243,-1.41399545653462,0.0790450579486688,-1.32872304770098,0.0488413302810015,0.0115279840263897,0.00870904958111857,0.0148718669801241,0.00778580539165786,5.04705685570594e-05,0.0071721784482411,0.00829658048241025,0.0045339488680676,missense,"H45G,D47R",-1.32872304770098,-1.33784566217158
PSD95-PDZ2 binding CRIPT,1,KVMEIKLIKGPKGLGFSIAGGVGNQHIPGDNSIYVTKIIEGGAAGKSGRLQIGDKILAVNSVGLEDVMHEDAVAALKNTYDVVYLKVAKP*,2,,FALSE,FALSE,2257.33333333333,3993,1228,1551,4286,3165,4104,-0.23753272375509,0.0547255055299318,-0.264245972585902,0.0586587219076588,-0.201632271125106,0.0606234770904479,-0.235296875949693,0.0333960485631229,0.111588812236775,0.00511166340567389,0.107006092072642,0.00548289152901701,0.110054629405175,0.00550069045591573,0.109799515091373,0.00310016078001054,missense,"H45G,D47S",-0.235296875949693,-0.232399340283659
PSD95-PDZ2 binding CRIPT,1,KVMEIKLIKGPKGLGFSIAGGVGNQHIPGDNSIYVTKIIEGGAAGKMGRLQIGDKILAVNSVGLEDVMHEDAVAALKNTYDVVYLKVAKP*,2,,FALSE,FALSE,465.666666666667,819,232,346,6,40,39,-1.71177032892247,0.241300787322619,-1.05226592572627,0.149284326111051,-1.18922855018421,0.138475441368438,-1.213998482987,0.0935781466614582,-0.0261130937507494,0.0225388215672618,0.0333490503701097,0.0139537606758259,0.0204447672322532,0.0125646131708619,0.0189464810345016,0.00868687502348028,missense,"H45G,D47M",-1.213998482987,-1.22185991812254
PSD95-PDZ2 binding CRIPT,1,KVMEIKLIKGPKGLGFSIAGGVGNQHIPGDNSIYVTKIIEGGAAGKIGRLQIGDKILAVNSVGLEDVMHEDAVAALKNTYDVVYLKVAKP*,2,,FALSE,FALSE,1073.66666666667,1937,547,737,39,38,43,-1.40378492542427,0.116602326196522,-1.32187996930126,0.114561869130067,-1.38948454682567,0.101380813083289,-1.37289099555102,0.0636234715580708,0.00265443797506365,0.0108912990033361,0.00814794629647388,0.0107082166364008,0.00227447574893785,0.0091988202872001,0.00419646248792852,0.00590617751796689,missense,"H45G,D47I",-1.37289099555102,-1.38249915296736
PSD95-PDZ2 binding CRIPT,1,KVMEIKLIKGPKGLGFSIAGGVGNQHIPGDNSIYVTKIIEGGAAGKQGRLQIGDKILAVNSVGLEDVMHEDAVAALKNTYDVVYLKVAKP*,2,,FALSE,FALSE,190,336,118,116,237,41,210,-0.422840624033648,0.158670315365395,-0.837482501665317,0.194586566230644,-0.46439156416147,0.222779275785997,-0.559467411926232,0.107658183111071,0.0942800344838116,0.0148206807185439,0.0534250796128009,0.018188208009817,0.0862130814640718,0.0202139483728976,0.0797067099569598,0.00999392716468501,missense,"H45G,D47Q",-0.559467411926232,-0.56013351742133
PSD95-PDZ2 binding CRIPT,1,KVMEIKLIKGPKGLGFSIAGGVGNQHIPGDNSIYVTKIIEGGAAGKHGRLQIGDKILAVNSVGLEDVMHEDAVAALKNTYDVVYLKVAKP*,2,,FALSE,FALSE,487.666666666667,784,303,376,261,205,520,-0.556961330249752,0.111919342616473,-0.65221957934623,0.119542879386074,-0.456499923885941,0.123525043351711,-0.557341428016991,0.0681442427644274,0.0817524223718865,0.0104538825635298,0.070741796963433,0.0111737968272137,0.0869291319519109,0.0112080840565708,0.0799040653992333,0.00632584146601922,missense,"H45G,D47H",-0.557341428016991,-0.557984162344984
PSD95-PDZ2 binding CRIPT,1,KVMEIKLIKGPKGLGFSIAGGVGNQHIPGDNSIYVTKIIEGGAAGKPGRLQIGDKILAVNSVGLEDVMHEDAVAALKNTYDVVYLKVAKP*,2,,FALSE,FALSE,414,788,196,258,9,51,10,-1.53162496061765,0.211910553002191,-0.942355044097747,0.165650579965712,-1.52717193325212,0.188429702981868,-1.28299308773773,0.107287649412909,-0.0092865248968215,0.0197936119286273,0.0436225343845836,0.0154835313851626,-0.0102186330063718,0.0170972289705025,0.0125417003229077,0.00995953045944187,missense,"H45G,D47P",-1.28299308773773,-1.29161298789739
PSD95-PDZ2 binding CRIPT,1,KVMEIKLIKGPKGLGFSIAGGVGNQHIPGDNSIYVTKIIEGGAAGKEGRLQIGDKILAVNSVGLEDVMHEDAVAALKNTYDVVYLKVAKP*,2,,FALSE,FALSE,613,1054,318,467,2102,2279,3446,-0.0909276905538577,0.0982206520419402,0.0657646956543152,0.112631060802004,0.117375218557702,0.110004105484819,0.020589103094483,0.0614152588728053,0.125282529198284,0.00917434947128282,0.13785253124716,0.0105277419809393,0.138999875340934,0.00998125746316247,0.133553453372063,0.0057011887646465,missense,"H45G,D47E",0.020589103094483,0.0262996205286817
PSD95-PDZ2 binding CRIPT,1,KVMEIKLIKGPKGLGFSIAGGVGNQHIPGDNSIYVTKIIEGGAAGKDGRLQIGDKILAVNSVGLEDVMHEDAVAALKNTYDVVYLKVAKP*,1,,FALSE,FALSE,786.666666666667,1335,488,537,4911,3642,5407,0.163136425215873,0.0895686171575158,0.100083054325328,0.0922563682206042,0.217871052161056,0.102640414555569,0.156571535895937,0.054468479372892,0.1490135158872,0.00836620179544021,0.141060303798755,0.00862329834957725,0.148118396733835,0.00931311062700511,0.146176725378171,0.005056318060488,missense,H45G,0.156571535895937,0.163776922668776
PSD95-PDZ2 binding CRIPT,1,KVMEIKLIKGPKGLGFSIAGGVGNQHIPGDNSIYVTKIIEGGAAGKAGRLQIGDKILAVNSVGLEDVMHEDAVAALKNTYDVVYLKVAKP*,2,,FALSE,FALSE,533,879,322,398,127,169,69,-0.836997293836718,0.109588712754067,-0.759541348949163,0.122085604073422,-1.1809771933167,0.137337022456294,-0.901117369256599,0.070121270510455,0.0555955221572837,0.0102361889074462,0.0607103199332761,0.011411467938951,0.0211934567193602,0.0124613183691546,0.0479912872114841,0.00650936928272013,missense,"H45G,D47A",-0.901117369256599,-0.905539269049823
PSD95-PDZ2 binding CRIPT,1,KVMEIKLIKGPKGLGFSIAGGVGNQHIPGDNSIYVTKIIEGGAAGKGGRLQIGDKILAVNSVGLEDVMHEDAVAALKNTYDVVYLKVAKP*,2,,FALSE,FALSE,1426.33333333333,2313,790,1176,683,269,1001,-0.678924848709666,0.0725181790460266,-0.846973296797594,0.0774815173152361,-0.816209121520215,0.0739511138855331,-0.77732593657462,0.0430497506122186,0.070360358505107,0.00677359703644832,0.0525379651557842,0.00724227772319782,0.0542908036128767,0.00670997781515544,0.0594828666352176,0.00399631555766173,missense,"H45G,D47G",-0.77732593657462,-0.780386983989413
PSD95-PDZ2 binding CRIPT,1,KVMEIKLIKGPKGLGFSIAGGVGNQHIPGDNSIYVTKIIEGGAAGKVGRLQIGDKILAVNSVGLEDVMHEDAVAALKNTYDVVYLKVAKP*,2,,FALSE,FALSE,1188.66666666667,1941,698,927,145,64,147,-1.00609042696131,0.0846022241689256,-1.23575719560424,0.0947072141374724,-1.18333037208789,0.0864618285329285,-1.13418975745186,0.0509667031648868,0.0398012928966519,0.00790231335709428,0.0161979312092413,0.00885238145741714,0.0209799402958726,0.00784514148376091,0.0263551383892487,0.00473124758875503,missense,"H45G,D47V",-1.13418975745186,-1.14117384678398
PSD95-PDZ2 binding CRIPT,1,KVMEIKLIKGPKGLGFSIAGGVGNQHIPGDNSIYVTKIIEGGAAGK*GRLQIGDKILAVNSVGLEDVMHEDAVAALKNTYDVVYLKVAKP*,2,,FALSE,TRUE,702,1303,329,474,25,30,32,-1.41843040260317,0.139130105517542,-1.23502414191267,0.146262869284182,-1.34636385235212,0.124277967232438,-1.33728300618114,0.0782898242948608,0.00128646980320138,0.0129955175765821,0.0162664504975091,0.0136713419748625,0.00618704566288715,0.0112764008441178,0.00750195810340229,0.0072676574982842,stop,"H45G,D47*",-1.33728300618114,-1.34649972118523
PSD95-PDZ2 binding CRIPT,1,KVMEIKLIKGPKGLGFSIAGGVGNQHIPGDNSIYVTKIIEGGAAGKYGRLQIGDKILAVNSVGLEDVMHEDAVAALKNTYDVVYLKVAKP*,2,,FALSE,FALSE,867,1527,516,558,32,31,58,-1.38691263995014,0.130486466547835,-1.36192941056142,0.121863071926965,-1.22978362275434,0.1111443468102,-1.3173438237451,0.069501430773413,0.0042304022972392,0.0121881541253821,0.00440448351573208,0.0113906676285954,0.0167649898368947,0.0100847176221138,0.00935291574759319,0.00645182945614341,missense,"H45G,D47Y",-1.3173438237451,-1.32634134519715
PSD95-PDZ2 binding CRIPT,1,KVMEIKLIKGPKGLGFSIAGGVGNQHIPGDNSIYVTKIIEGGAAGKWGRLQIGDKILAVNSVGLEDVMHEDAVAALKNTYDVVYLKVAKP*,2,,FALSE,FALSE,870.666666666667,1407,526,679,55,29,22,-1.20594071273993,0.113887993774602,-1.38655675356322,0.119526458773998,-1.56953973897418,0.115304326985865,-1.38582819698197,0.0670688377154836,0.0211341763020083,0.0106377654164354,0.00210254024224357,0.011172261975585,-0.0140628893202373,0.0104621747451182,0.00299549991286499,0.00622601143525797,missense,"H45G,D47W",-1.38582819698197,-1.39557857442886
PSD95-PDZ2 binding CRIPT,1,KVMEIKLIKGPKGLGFSIAGGVGNQHIPGDNSIYVTKIIEGGAAGKCGRLQIGDKILAVNSVGLEDVMHEDAVAALKNTYDVVYLKVAKP*,2,,FALSE,FALSE,1440.33333333333,2488,767,1066,1842,2255,1769,-0.359360567169745,0.0753346886403114,-0.183846447318109,0.0750814578478631,-0.360411091227058,0.0735742027211953,-0.301884958143939,0.0430998944459774,0.100209421165929,0.00703667453359378,0.11452111902331,0.00701794167742593,0.0956477827138628,0.00667577866090192,0.10361813227165,0.00400097041814573,missense,"H45G,D47C",-0.301884958143939,-0.299719432343741
PSD95-PDZ2 binding CRIPT,1,KVMEIKLIKGPKGLGFSIAGGVGNQHIPGDNSIYVTKIIEGGAAGKLGRLQIGDKILAVNSVGLEDVMHEDAVAALKNTYDVVYLKVAKP*,2,,FALSE,FALSE,416,681,222,345,19,84,18,-1.30404973379281,0.168156230733137,-0.8861931597337,0.166510676717267,-1.4199993339078,0.149058292589411,-1.21943643133321,0.092671955268044,0.01197025377948,0.0157067174209017,0.0488720439207445,0.0155639255199114,-0.000494293152531439,0.013524851538924,0.0184416753789832,0.00860275312469527,missense,"H45G,D47L",-1.21943643133321,-1.22735764641298
PSD95-PDZ2 binding CRIPT,1,KVMEIKLIKGPKGLGFSIAGGVGNQHIPGDNSIYVTKIIEGGAAGKFGRLQIGDKILAVNSVGLEDVMHEDAVAALKNTYDVVYLKVAKP*,2,,FALSE,FALSE,1013,1719,525,795,141,34,48,-1.01373882171563,0.100326344235426,-1.33857915595878,0.115893141625538,-1.37752043412796,0.0970766609287545,-1.23804641674584,0.0597702559320854,0.0390868907326295,0.00937103271111452,0.00658705601301177,0.0108326520562472,0.00336004331596444,0.0088082816738848,0.0167141073170383,0.00554848286621714,missense,"H45G,D47F",-1.23804641674584,-1.24617221337348
PSD95-PDZ2 binding CRIPT,1,KVMEIKLIKGPKGLGFSIAGGVGNQHIPGDNSIYVTKIIEGGAAVKKGRLQIGDKILAVNSVGLEDVMHEDAVAALKNTYDVVYLKVAKP*,2,,FALSE,FALSE,667,1182,383,436,17,22,31,-1.5065798126204,0.158645458064964,-1.37436660515477,0.138118668886545,-1.3262796401293,0.12819388523536,-1.38957562177755,0.0808444556708893,-0.00694717023453892,0.0148183589098782,0.00324196604752103,0.0129100951232671,0.00800939304035303,0.0116317129083315,0.00264762584161579,0.00750480435667311,missense,"H45V,D47K",-1.38957562177755,-1.39936719506357
PSD95-PDZ2 binding CRIPT,1,KVMEIKLIKGPKGLGFSIAGGVGNQHIPGDNSIYVTKIIEGGAAVKNGRLQIGDKILAVNSVGLEDVMHEDAVAALKNTYDVVYLKVAKP*,2,,FALSE,FALSE,814.333333333333,1348,512,583,41,87,36,-1.2803820036048,0.121297813969733,-1.08965530009819,0.107098321292776,-1.36788693956662,0.112519587809181,-1.23888166518802,0.0653532266172965,0.0141809500375753,0.0113298834036023,0.0298542267982327,0.0100105910850307,0.00423414150587265,0.0102095005511166,0.0166365710642954,0.00606675096974818,missense,"H45V,D47N",-1.23888166518802,-1.24701664379057
PSD95-PDZ2 binding CRIPT,1,KVMEIKLIKGPKGLGFSIAGGVGNQHIPGDNSIYVTKIIEGGAAVKTGRLQIGDKILAVNSVGLEDVMHEDAVAALKNTYDVVYLKVAKP*,2,,FALSE,FALSE,1377.33333333333,2369,820,943,58,112,70,-1.34036871313946,0.0979561523695229,-1.1490741719845,0.0862167944544464,-1.32430036872269,0.0878744288983272,-1.26483368950338,0.0521111056121108,0.0085778612221159,0.00914964374616953,0.0243002832629125,0.00805877313040407,0.00818898286031275,0.00797331422674593,0.0142274403016451,0.00483748265955168,missense,"H45V,D47T",-1.26483368950338,-1.27325396146791
PSD95-PDZ2 binding CRIPT,1,KVMEIKLIKGPKGLGFSIAGGVGNQHIPGDNSIYVTKIIEGGAAVKRGRLQIGDKILAVNSVGLEDVMHEDAVAALKNTYDVVYLKVAKP*,2,,FALSE,FALSE,1487,2539,841,1081,65,51,59,-1.3315191993305,0.0906459077549038,-1.319209994228,0.0980455572599063,-1.41450735418179,0.0847171197589829,-1.3596857441742,0.0523377781452092,0.00940445451636238,0.00846682666624991,0.00839751163366098,0.00916441984883929,4.02337289401311e-06,0.00768683477880441,0.00542230818435097,0.00485852470875367,missense,"H45V,D47R",-1.3596857441742,-1.36914873485845
PSD95-PDZ2 binding CRIPT,1,KVMEIKLIKGPKGLGFSIAGGVGNQHIPGDNSIYVTKIIEGGAAVKSGRLQIGDKILAVNSVGLEDVMHEDAVAALKNTYDVVYLKVAKP*,2,,FALSE,FALSE,2377,4077,1325,1729,347,455,284,-0.991937990151722,0.0650986493019189,-0.887756151427658,0.06188175267669,-1.10398954542856,0.0621066283297618,-0.994375428708417,0.0363609052488905,0.0411232083845062,0.00608057212396905,0.048725949467268,0.00578415155526001,0.0281789554120509,0.00563526465486182,0.0393341259372707,0.0033753889225914,missense,"H45V,D47S",-0.994375428708417,-0.999822524262473
PSD95-PDZ2 binding CRIPT,1,KVMEIKLIKGPKGLGFSIAGGVGNQHIPGDNSIYVTKIIEGGAAVKMGRLQIGDKILAVNSVGLEDVMHEDAVAALKNTYDVVYLKVAKP*,2,,FALSE,FALSE,657.333333333333,1137,353,482,19,15,20,-1.44561575656443,0.157918486394476,-1.46504572081123,0.155088503376248,-1.49553868537922,0.132351612832716,-1.47197588240544,0.0848914696344616,-0.00125279187503141,0.0147504557548682,-0.00523390487026365,0.0144962831400957,-0.00734838020967954,0.0120089656429272,-0.00500160414972292,0.00788048934055099,missense,"H45V,D47M",-1.47197588240544,-1.48267329051564
PSD95-PDZ2 binding CRIPT,1,KVMEIKLIKGPKGLGFSIAGGVGNQHIPGDNSIYVTKIIEGGAAVKIGRLQIGDKILAVNSVGLEDVMHEDAVAALKNTYDVVYLKVAKP*,2,,FALSE,FALSE,960.666666666667,1763,523,596,252,17,37,-0.871422079935508,0.0927217499152406,-1.54227969396353,0.139604568930264,-1.36660761020278,0.11126501179024,-1.1710210615176,0.0634487617872568,0.0523800576742175,0.00866072174870182,-0.012453044384004,0.0130489837403,0.00435022186218618,0.0100956661974171,0.0229360822657249,0.0058899591806885,missense,"H45V,D47I",-1.1710210615176,-1.17841004129046
PSD95-PDZ2 binding CRIPT,1,KVMEIKLIKGPKGLGFSIAGGVGNQHIPGDNSIYVTKIIEGGAAVKQGRLQIGDKILAVNSVGLEDVMHEDAVAALKNTYDVVYLKVAKP*,2,,FALSE,FALSE,361.333333333333,687,173,224,13,9,15,-1.41760108950155,0.188434951792413,-1.359360852496,0.242766195838675,-1.34318823923876,0.179441584636502,-1.37429704435141,0.114566857808528,0.00136393221112932,0.0176008615745062,0.00464456930009147,0.0226916079213408,0.00647518592772717,0.0162816891966087,0.00406593874235714,0.0106352605936512,missense,"H45V,D47Q",-1.37429704435141,-1.38392065861168
PSD95-PDZ2 binding CRIPT,1,KVMEIKLIKGPKGLGFSIAGGVGNQHIPGDNSIYVTKIIEGGAAVKHGRLQIGDKILAVNSVGLEDVMHEDAVAALKNTYDVVYLKVAKP*,2,,FALSE,FALSE,511.666666666667,870,280,385,18,9,19,-1.28604659319299,0.179987616024804,-1.48167941862069,0.210181326201947,-1.44520135670195,0.144477424263363,-1.40489930063518,0.099301297349201,0.0136518461942077,0.0168118339227632,-0.00678867384322718,0.0196458663863208,-0.00278100669828818,0.0131092049958644,0.00122512616743686,0.00921815606011832,missense,"H45V,D47H",-1.40489930063518,-1.41485932875178
PSD95-PDZ2 binding CRIPT,1,KVMEIKLIKGPKGLGFSIAGGVGNQHIPGDNSIYVTKIIEGGAAVKPGRLQIGDKILAVNSVGLEDVMHEDAVAALKNTYDVVYLKVAKP*,2,,FALSE,FALSE,542.333333333333,903,359,365,32,24,13,-1.23415064839913,0.13348252273495,-1.32937636827492,0.140080365219938,-1.53994657717787,0.159845057547171,-1.34918750228632,0.0826970381577175,0.0184992130542653,0.0124680022624568,0.00744725011534131,0.0130934569125981,-0.0113777443819075,0.0145035920846837,0.00639686173664727,0.00767677989912519,missense,"H45V,D47P",-1.34918750228632,-1.35853508468154
PSD95-PDZ2 binding CRIPT,1,KVMEIKLIKGPKGLGFSIAGGVGNQHIPGDNSIYVTKIIEGGAAVKEGRLQIGDKILAVNSVGLEDVMHEDAVAALKNTYDVVYLKVAKP*,2,,FALSE,FALSE,554.333333333333,907,323,433,834,349,164,-0.255348574059925,0.102580443089437,-0.533394822738262,0.114727507015343,-0.804231560376793,0.116840234351136,-0.506438774133259,0.0639846905924777,0.109924713766376,0.00958157794981531,0.0818484701103341,0.0107236989812002,0.0553775914288985,0.0106015357879154,0.0846293672824942,0.00593970954141406,missense,"H45V,D47E",-0.506438774133259,-0.506521930176185
PSD95-PDZ2 binding CRIPT,1,KVMEIKLIKGPKGLGFSIAGGVGNQHIPGDNSIYVTKIIEGGAAVKDGRLQIGDKILAVNSVGLEDVMHEDAVAALKNTYDVVYLKVAKP*,1,,FALSE,FALSE,512.666666666667,919,271,348,811,306,735,-0.260082024516829,0.102323144055402,-0.475395483269333,0.12367702253568,-0.323650588894938,0.127860114009695,-0.340984388992749,0.0671071310510085,0.10948258344252,0.00955754480395661,0.087269728479437,0.0115602194719211,0.0989832585730134,0.0116014280701205,0.0999885255590745,0.00622956621200666,missense,H45V,-0.340984388992749,-0.339248687392119
PSD95-PDZ2 binding CRIPT,1,KVMEIKLIKGPKGLGFSIAGGVGNQHIPGDNSIYVTKIIEGGAAVKAGRLQIGDKILAVNSVGLEDVMHEDAVAALKNTYDVVYLKVAKP*,2,,FALSE,FALSE,440.666666666667,812,206,304,43,288,8,-1.11260239856169,0.129976568070663,-0.737342198144777,0.154772394485823,-1.47286911026548,0.214619504205632,-1.0486464593449,0.0902959496191601,0.0298524885462187,0.0121405268013194,0.0627852975655598,0.014466736114501,-0.00529144910884854,0.0194735689059197,0.034296137076045,0.00838218812246663,missense,"H45V,D47A",-1.0486464593449,-1.05469016210772
PSD95-PDZ2 binding CRIPT,1,KVMEIKLIKGPKGLGFSIAGGVGNQHIPGDNSIYVTKIIEGGAAVKGGRLQIGDKILAVNSVGLEDVMHEDAVAALKNTYDVVYLKVAKP*,2,,FALSE,FALSE,1420,2483,794,983,77,75,71,-1.27500011411147,0.0913552550940225,-1.24197504705542,0.0916182805336738,-1.36659860589183,0.089995907739435,-1.29534947255403,0.0525281511206639,0.0146836481362049,0.00853308361171206,0.0156167421900866,0.0085636556321831,0.00435103887120104,0.00816580728345889,0.0113946550514346,0.00487619706394153,missense,"H45V,D47G",-1.29534947255403,-1.30410520776545
PSD95-PDZ2 binding CRIPT,1,KVMEIKLIKGPKGLGFSIAGGVGNQHIPGDNSIYVTKIIEGGAAVKVGRLQIGDKILAVNSVGLEDVMHEDAVAALKNTYDVVYLKVAKP*,2,,FALSE,FALSE,1302.33333333333,2236,803,868,56,44,35,-1.3321328883403,0.10077544661084,-1.38861721027471,0.0970378867054015,-1.52202555502329,0.101030933513584,-1.41342638892146,0.0574831518584858,0.00934713258532703,0.00941298134467353,0.00190994721801946,0.00907023183778731,-0.0097516747426015,0.00916707385327443,0.000433555134029984,0.00533617061210798,missense,"H45V,D47V",-1.41342638892146,-1.42348015622601
PSD95-PDZ2 binding CRIPT,1,KVMEIKLIKGPKGLGFSIAGGVGNQHIPGDNSIYVTKIIEGGAAVK*GRLQIGDKILAVNSVGLEDVMHEDAVAALKNTYDVVYLKVAKP*,2,,FALSE,TRUE,829,1484,428,575,35,17,25,-1.35639099920082,0.124540719447526,-1.48575985867393,0.143265642189513,-1.48181881823031,0.119762968418781,-1.43865805667531,0.0739396087138207,0.00708129152317974,0.0116327886229946,-0.00717007680386117,0.0133911880520789,-0.00610350370466048,0.0108667309921939,-0.00190870480839639,0.00686382625748815,stop,"H45V,D47*",-1.43865805667531,-1.44898919838559
PSD95-PDZ2 binding CRIPT,1,KVMEIKLIKGPKGLGFSIAGGVGNQHIPGDNSIYVTKIIEGGAAVKYGRLQIGDKILAVNSVGLEDVMHEDAVAALKNTYDVVYLKVAKP*,2,,FALSE,FALSE,758,1318,477,479,32,34,35,-1.34663699997313,0.131536907056134,-1.31454422865828,0.126367895735641,-1.31689120617154,0.12189686641139,-1.3252667277393,0.0729870933060665,0.00799236873349252,0.0122862710500978,0.00883362557693612,0.0118117381786695,0.00886125557853147,0.0110603509045643,0.00861743124318576,0.00677540409269539,missense,"H45V,D47Y",-1.3252667277393,-1.33435134651716
PSD95-PDZ2 binding CRIPT,1,KVMEIKLIKGPKGLGFSIAGGVGNQHIPGDNSIYVTKIIEGGAAVKWGRLQIGDKILAVNSVGLEDVMHEDAVAALKNTYDVVYLKVAKP*,2,,FALSE,FALSE,1457,2634,840,897,64,56,52,-1.33964280305552,0.10180695334435,-1.33112780383899,0.0926054948102407,-1.38957988771653,0.0918534597960651,-1.35449702223668,0.0549140651127783,0.00864566521910023,0.00950932975061931,0.0072835416180272,0.0086559315737359,0.002265824962912,0.00833435285952388,0.00590397811061935,0.00509768185933134,missense,"H45V,D47W",-1.35449702223668,-1.36390297274911
PSD95-PDZ2 binding CRIPT,1,KVMEIKLIKGPKGLGFSIAGGVGNQHIPGDNSIYVTKIIEGGAAVKCGRLQIGDKILAVNSVGLEDVMHEDAVAALKNTYDVVYLKVAKP*,2,,FALSE,FALSE,1321.33333333333,2285,740,939,81,99,31,-1.24069052159088,0.0977722522513153,-1.12115955313981,0.0876500978548998,-1.57491853047405,0.101874748851872,-1.29095879179429,0.0549543806349807,0.017888352905084,0.00913246646300992,0.0269094916162788,0.00819274548468121,-0.0145509356760007,0.00924363770610246,0.0118022426815452,0.0051014243560079,missense,"H45V,D47C",-1.29095879179429,-1.29966625978539
PSD95-PDZ2 binding CRIPT,1,KVMEIKLIKGPKGLGFSIAGGVGNQHIPGDNSIYVTKIIEGGAAVKLGRLQIGDKILAVNSVGLEDVMHEDAVAALKNTYDVVYLKVAKP*,2,,FALSE,FALSE,480,816,267,357,16,28,28,-1.4133677030675,0.16961103727587,-1.19244925180431,0.14697014024211,-1.36886152246269,0.151535078868302,-1.31573319030771,0.0895842572807107,0.00175935380308109,0.0158426043587164,0.0202459695993981,0.0137374513242965,0.00414571241713929,0.0137495835288974,0.00950243111927379,0.00831612160352129,missense,"H45V,D47L",-1.31573319030771,-1.32471300589517
PSD95-PDZ2 binding CRIPT,1,KVMEIKLIKGPKGLGFSIAGGVGNQHIPGDNSIYVTKIIEGGAAVKFGRLQIGDKILAVNSVGLEDVMHEDAVAALKNTYDVVYLKVAKP*,2,,FALSE,FALSE,1020,1666,608,786,31,48,32,-1.42996606006256,0.12694930120124,-1.27815424076827,0.103685412256481,-1.49913656987258,0.103109140098325,-1.39939948762362,0.0633562306000547,0.000208975908452785,0.011857763414745,0.0122350354586113,0.00969158294036181,-0.0076748354023532,0.00935564058805695,0.00173567473019859,0.00588136949508694,missense,"H45V,D47F",-1.39939948762362,-1.40929905571116
PSD95-PDZ2 binding CRIPT,1,KVMEIKLIKGPKGLGFSIAGGVGNQHIPGDNSIYVTKIIEGGAA*KKGRLQIGDKILAVNSVGLEDVMHEDAVAALKNTYDVVYLKVAKP*,2,,FALSE,TRUE,221.666666666667,418,110,137,2,12,6,-1.84093523639113,0.404194346862052,-1.17988116996918,0.226819973400888,-1.47436211153658,0.242346732390273,-1.39263925664288,0.153240128277659,-0.038177806984758,0.037753976534853,0.0214207212337473,0.0212010979838485,-0.00542691705355858,0.0219894077651244,0.0023632281040864,0.0142253067668242,stop,"H45*,D47K",-1.39263925664288,-1.40246450879264
PSD95-PDZ2 binding CRIPT,1,KVMEIKLIKGPKGLGFSIAGGVGNQHIPGDNSIYVTKIIEGGAA*KNGRLQIGDKILAVNSVGLEDVMHEDAVAALKNTYDVVYLKVAKP*,2,,FALSE,TRUE,276.666666666667,510,137,183,11,11,17,-1.3845408427232,0.210852443325443,-1.27274211446471,0.214485200985761,-1.24035190434764,0.192310191384348,-1.29573732159874,0.118453697911997,0.00445194121174011,0.0196947786613702,0.0127409125131863,0.020048154022783,0.0158060734486292,0.0174493263186629,0.0113586509596719,0.0109960766112759,stop,"H45*,D47N",-1.29573732159874,-1.30449732047594
PSD95-PDZ2 binding CRIPT,1,KVMEIKLIKGPKGLGFSIAGGVGNQHIPGDNSIYVTKIIEGGAA*KTGRLQIGDKILAVNSVGLEDVMHEDAVAALKNTYDVVYLKVAKP*,2,,FALSE,TRUE,450.333333333333,849,220,282,29,11,15,-1.24706130461605,0.144728365737402,-1.41623620193158,0.187543072496584,-1.43322993318931,0.168973407160703,-1.34895505308888,0.0948319785147755,0.0172932867080719,0.0135184258918949,-0.000671628555721643,0.0175298453508086,-0.001694775782145,0.0153318557872507,0.0064184400345676,0.00880326844436763,stop,"H45*,D47T",-1.34895505308888,-1.35830008014536
PSD95-PDZ2 binding CRIPT,1,KVMEIKLIKGPKGLGFSIAGGVGNQHIPGDNSIYVTKIIEGGAA*KRGRLQIGDKILAVNSVGLEDVMHEDAVAALKNTYDVVYLKVAKP*,2,,FALSE,TRUE,433.666666666667,770,267,264,51,26,18,-1.05628864278577,0.135737719140914,-1.21700504823514,0.149579998650866,-1.47589196423623,0.19732424185927,-1.20036692508368,0.089567528822932,0.035112503266017,0.0126786500185505,0.0179507138580476,0.0139813974945493,-0.00556572872434719,0.0179042777816372,0.0202119008371598,0.00831456869798465,stop,"H45*,D47R",-1.20036692508368,-1.20807850705417
PSD95-PDZ2 binding CRIPT,1,KVMEIKLIKGPKGLGFSIAGGVGNQHIPGDNSIYVTKIIEGGAA*KSGRLQIGDKILAVNSVGLEDVMHEDAVAALKNTYDVVYLKVAKP*,2,,FALSE,TRUE,452.666666666667,800,230,328,25,34,14,-1.27270946589706,0.152130766447699,-1.0933094530023,0.151787188215535,-1.4843388318339,0.157880966126934,-1.2782605581094,0.0888300280984231,0.0148976072863217,0.0142098508583442,0.0295126693392208,0.0141877057906304,-0.00633215793967537,0.0143253796256108,0.0129810218407289,0.00824610638224001,stop,"H45*,D47S",-1.2782605581094,-1.28682843306779
PSD95-PDZ2 binding CRIPT,1,KVMEIKLIKGPKGLGFSIAGGVGNQHIPGDNSIYVTKIIEGGAA*KMGRLQIGDKILAVNSVGLEDVMHEDAVAALKNTYDVVYLKVAKP*,2,,FALSE,TRUE,127,201,82,98,7,3,4,-1.23932549627357,0.281964519111912,-1.51087535500623,0.331667305567476,-1.49628702332911,0.289534334494727,-1.4040349343579,0.172522770491176,0.0180158537823209,0.0263370379146975,-0.00951764827506069,0.0310012867823903,-0.00741628089133489,0.0262709898351574,0.00130536543368781,0.0160153176722261,stop,"H45*,D47M",-1.4040349343579,-1.41398546040413
PSD95-PDZ2 binding CRIPT,1,KVMEIKLIKGPKGLGFSIAGGVGNQHIPGDNSIYVTKIIEGGAA*KIGRLQIGDKILAVNSVGLEDVMHEDAVAALKNTYDVVYLKVAKP*,2,,FALSE,TRUE,267,458,149,194,2,7,6,-1.86863369353736,0.402448737898219,-1.43511383308138,0.23119750097156,-1.58262325897298,0.21626932165351,-1.56114220763767,0.14702294733761,-0.0407649953243993,0.0375909270504373,-0.0024361403035589,0.02161027002263,-0.0152500266644013,0.0196232656162554,-0.0132789290512043,0.0136481648191433,stop,"H45*,D47I",-1.56114220763767,-1.57281983063948
PSD95-PDZ2 binding CRIPT,1,KVMEIKLIKGPKGLGFSIAGGVGNQHIPGDNSIYVTKIIEGGAA*KQGRLQIGDKILAVNSVGLEDVMHEDAVAALKNTYDVVYLKVAKP*,2,,FALSE,TRUE,86.6666666666667,152,54,54,1,12,2,-1.74441598877825,0.577384250285179,-0.964326040698126,0.295859554505901,-1.52652487131643,0.396098627120672,-1.24913201069364,0.219276887019953,-0.0291623780510577,0.0539308666884943,0.0415688825622012,0.0276542991804831,-0.0101599216360432,0.035940134785626,0.0156850297746715,0.0203555101381878,stop,"H45*,D47Q",-1.24913201069364,-1.25737967243394
PSD95-PDZ2 binding CRIPT,1,KVMEIKLIKGPKGLGFSIAGGVGNQHIPGDNSIYVTKIIEGGAA*KHGRLQIGDKILAVNSVGLEDVMHEDAVAALKNTYDVVYLKVAKP*,2,,FALSE,TRUE,118,222,61,71,4,2,5,-1.43905639905273,0.326672438600692,-1.54408577838886,0.396470605762986,-1.32654610088912,0.31643257978883,-1.42134717079292,0.197182308234028,-0.000640111783132252,0.030513003650996,-0.0126218609670164,0.0370585184120471,0.00798521563864796,0.0287116106683935,-0.000301732373367752,0.0183044666899335,stop,"H45*,D47H",-1.42134717079292,-1.43148801209456
PSD95-PDZ2 binding CRIPT,1,KVMEIKLIKGPKGLGFSIAGGVGNQHIPGDNSIYVTKIIEGGAA*KPGRLQIGDKILAVNSVGLEDVMHEDAVAALKNTYDVVYLKVAKP*,2,,FALSE,TRUE,206.333333333333,299,133,187,4,7,9,-1.51902760132351,0.31439898188088,-1.40071465090722,0.236681104314294,-1.44638352828644,0.204884867366338,-1.44483230750072,0.138955640025695,-0.00810986220748858,0.0293665952447461,0.000779186904639795,0.0221228281101331,-0.00288827141262246,0.0185902935392855,-0.00248186154634719,0.0128992753305734,stop,"H45*,D47P",-1.44483230750072,-1.45523132340665
PSD95-PDZ2 binding CRIPT,1,KVMEIKLIKGPKGLGFSIAGGVGNQHIPGDNSIYVTKIIEGGAA*KEGRLQIGDKILAVNSVGLEDVMHEDAVAALKNTYDVVYLKVAKP*,2,,FALSE,TRUE,198,331,121,142,10,2,2,-1.28240586240772,0.232771766675074,-1.75158833295483,0.355069096586377,-1.82741128688406,0.304789781422973,-1.54048409913225,0.164061114825535,0.013991910486804,0.0217421640981691,-0.0320173397923167,0.0331886764419084,-0.0374609461542884,0.0276551976593595,-0.0113612333796144,0.0152298207599495,stop,"H45*,D47E",-1.54048409913225,-1.55193462535131
PSD95-PDZ2 binding CRIPT,1,KVMEIKLIKGPKGLGFSIAGGVGNQHIPGDNSIYVTKIIEGGAA*KDGRLQIGDKILAVNSVGLEDVMHEDAVAALKNTYDVVYLKVAKP*,1,,FALSE,TRUE,161,269,95,119,27,9,3,-0.918501565868495,0.20253634423118,-1.22262238262687,0.249253966829169,-1.64623746326003,0.287555138263203,-1.17904529354509,0.137924663551588,0.0479825745797952,0.0189180092371964,0.0174256557907997,0.0232980265995722,-0.0210220817027551,0.026091406836233,0.0221911914630208,0.0128035696118535,stop,H45*,-1.17904529354509,-1.1865224845536
PSD95-PDZ2 binding CRIPT,1,KVMEIKLIKGPKGLGFSIAGGVGNQHIPGDNSIYVTKIIEGGAA*KAGRLQIGDKILAVNSVGLEDVMHEDAVAALKNTYDVVYLKVAKP*,2,,FALSE,TRUE,180.666666666667,278,107,157,5,23,3,-1.38533261648728,0.312786429073647,-0.998815236747312,0.243861626335468,-1.52265892051365,0.32485817578008,-1.2429635376756,0.165492603542475,0.00437798518454199,0.0292159739376494,0.0383451416638167,0.0227939989451505,-0.00980914336161046,0.0294761097977542,0.0162576501577971,0.0153627060972341,stop,"H45*,D47A",-1.2429635376756,-1.25114338873631
PSD95-PDZ2 binding CRIPT,1,KVMEIKLIKGPKGLGFSIAGGVGNQHIPGDNSIYVTKIIEGGAA*KGGRLQIGDKILAVNSVGLEDVMHEDAVAALKNTYDVVYLKVAKP*,2,,FALSE,TRUE,245,446,125,164,0,14,5,,,-1.17190807068095,0.212247754241641,-1.58708277287304,0.23577622576132,-1.35775203314516,0.157746160811835,,,0.0221659750873221,0.019839017556781,-0.0156546620750611,0.0213932307584759,0.00560181490296036,0.0146436025214701,stop,"H45*,D47G",-1.35775203314516,-1.36719376633851
PSD95-PDZ2 binding CRIPT,1,KVMEIKLIKGPKGLGFSIAGGVGNQHIPGDNSIYVTKIIEGGAA*KVGRLQIGDKILAVNSVGLEDVMHEDAVAALKNTYDVVYLKVAKP*,2,,FALSE,TRUE,337.333333333333,606,166,240,12,19,5,-1.40866877003556,0.197329095196398,-1.17407275640146,0.191823158948441,-1.70454155256808,0.214250279464856,-1.40960683546905,0.115745778944886,0.0021982600094736,0.0184316235185526,0.0219636396696046,0.0179299094672291,-0.0263123217712877,0.0194400671817504,0.000788124920570399,0.01074470004014,stop,"H45*,D47V",-1.40960683546905,-1.41961861401649
PSD95-PDZ2 binding CRIPT,1,KVMEIKLIKGPKGLGFSIAGGVGNQHIPGDNSIYVTKIIEGGAA*K*GRLQIGDKILAVNSVGLEDVMHEDAVAALKNTYDVVYLKVAKP*,2,,FALSE,TRUE,150,270,75,105,4,7,2,-1.49838407356969,0.318305047079039,-1.22714426190433,0.280711029503822,-1.73346884685491,0.326703520893961,-1.45955840650303,0.176971877568487,-0.00618164310085029,0.0297314432318092,0.0170029910483821,0.0262383508490183,-0.0289370490095759,0.0296435477729903,-0.00384888778249753,0.0164283290271795,stop,"H45*,D47*",-1.45955840650303,-1.47011930798067
PSD95-PDZ2 binding CRIPT,1,KVMEIKLIKGPKGLGFSIAGGVGNQHIPGDNSIYVTKIIEGGAA*KYGRLQIGDKILAVNSVGLEDVMHEDAVAALKNTYDVVYLKVAKP*,2,,FALSE,TRUE,224.333333333333,424,126,123,16,14,3,-1.2150027411143,0.197694254498737,-1.17432210964695,0.21167447620146,-1.6565261701418,0.284892985676677,-1.29025244073943,0.128857324745531,0.0202877329777502,0.0184657314070944,0.0219403323633256,0.0197854326642355,-0.0219556307907407,0.0258498555754394,0.0118678133682402,0.0119618470322353,stop,"H45*,D47Y",-1.29025244073943,-1.2989521437383
PSD95-PDZ2 binding CRIPT,1,KVMEIKLIKGPKGLGFSIAGGVGNQHIPGDNSIYVTKIIEGGAA*KWGRLQIGDKILAVNSVGLEDVMHEDAVAALKNTYDVVYLKVAKP*,2,,FALSE,TRUE,297.333333333333,477,195,220,17,9,11,-1.23232672434791,0.190458489452318,-1.44048799239862,0.203630718398741,-1.43313081034998,0.187842548749476,-1.36617334862115,0.111786022992963,0.0186695775988601,0.0177898711287529,-0.00293846854457414,0.0190335742860829,-0.00168578183982435,0.0170439533446677,0.00482006277724337,0.0103771152320942,stop,"H45*,D47W",-1.36617334862115,-1.37570765823071
PSD95-PDZ2 binding CRIPT,1,KVMEIKLIKGPKGLGFSIAGGVGNQHIPGDNSIYVTKIIEGGAA*KCGRLQIGDKILAVNSVGLEDVMHEDAVAALKNTYDVVYLKVAKP*,2,,FALSE,TRUE,253,448,145,166,3,10,6,-1.73905147362969,0.339163319879779,-1.31881116353753,0.214848029718317,-1.53411561440216,0.227202424161215,-1.47614597707177,0.141805938199718,-0.0286613028118519,0.0316797207077075,0.00843479075163732,0.0200820680004408,-0.0108486701217608,0.0206152841461057,-0.00538871473584698,0.0131638689873271,stop,"H45*,D47C",-1.47614597707177,-1.48688922747592
PSD95-PDZ2 binding CRIPT,1,KVMEIKLIKGPKGLGFSIAGGVGNQHIPGDNSIYVTKIIEGGAA*KLGRLQIGDKILAVNSVGLEDVMHEDAVAALKNTYDVVYLKVAKP*,2,,FALSE,TRUE,138.666666666667,230,100,86,4,5,4,-1.44978626976581,0.325052288977342,-1.41623823068729,0.276962472810677,-1.45563736455348,0.302935773607379,-1.43860020569795,0.173038296882197,-0.00164234076102032,0.0303616727594638,-0.000671818185620426,0.0258879693700077,-0.00372792118656629,0.0274869736711311,-0.00190333449248217,0.0160631740734253,stop,"H45*,D47L",-1.43860020569795,-1.44893071144629
PSD95-PDZ2 binding CRIPT,1,KVMEIKLIKGPKGLGFSIAGGVGNQHIPGDNSIYVTKIIEGGAA*KFGRLQIGDKILAVNSVGLEDVMHEDAVAALKNTYDVVYLKVAKP*,2,,FALSE,TRUE,372,654,241,221,16,7,14,-1.3463528190418,0.183011591452315,-1.58079247734059,0.208915598060798,-1.35949132653303,0.181905793944535,-1.41586146591258,0.109771278190346,0.00801891279650638,0.0170942898705482,-0.0160528741598621,0.0195275574652013,0.00499592012204333,0.0165052800111351,0.000207506529210338,0.0101900861347147,stop,"H45*,D47F",-1.41586146591258,-1.42594200227734
PSD95-PDZ2 binding CRIPT,1,KVMEIKLIKGPKGLGFSIAGGVGNQHIPGDNSIYVTKIIEGGAAYKKGRLQIGDKILAVNSVGLEDVMHEDAVAALKNTYDVVYLKVAKP*,2,,FALSE,FALSE,229.666666666667,430,118,141,85,7,11,-0.713087081216941,0.156442402586085,-1.36444480704917,0.24535905854101,-1.29468575476181,0.222456115757944,-1.00367638678993,0.113462323620383,0.0671694179724874,0.0146125814033388,0.00416936679913396,0.0229339654853006,0.0108760742676105,0.0201846263450734,0.0384707164411941,0.0105327265000205,missense,"H45Y,D47K",-1.00367638678993,-1.00922572876486
PSD95-PDZ2 binding CRIPT,1,KVMEIKLIKGPKGLGFSIAGGVGNQHIPGDNSIYVTKIIEGGAAYKNGRLQIGDKILAVNSVGLEDVMHEDAVAALKNTYDVVYLKVAKP*,2,,FALSE,FALSE,321,633,186,144,781,868,636,-0.158062089165387,0.128355207598122,-0.04195664833917,0.147940248106464,-0.0385844588230751,0.19779309936284,-0.0947128313828004,0.0870554987598152,0.119011806884777,0.0119890828098087,0.12778370558461,0.0138281283117712,0.124848824460164,0.0179468197161954,0.122849955488169,0.00808137652660658,missense,"H45Y,D47N",-0.0947128313828004,-0.0902698403708398
PSD95-PDZ2 binding CRIPT,1,KVMEIKLIKGPKGLGFSIAGGVGNQHIPGDNSIYVTKIIEGGAAYKTGRLQIGDKILAVNSVGLEDVMHEDAVAALKNTYDVVYLKVAKP*,2,,FALSE,FALSE,301.333333333333,529,179,196,930,583,1959,-0.054037470394787,0.125678739653437,-0.15857528371928,0.149230907505774,0.147276666255134,0.169285587291238,-0.0377515177262555,0.0835923285131681,0.128728278791428,0.0117390859734739,0.116883240875241,0.0139487675834291,0.141712992698454,0.0153601815505848,0.128137683772613,0.00775988985273073,missense,"H45Y,D47T",-0.0377515177262555,-0.0326823449383136
PSD95-PDZ2 binding CRIPT,1,KVMEIKLIKGPKGLGFSIAGGVGNQHIPGDNSIYVTKIIEGGAAYKRGRLQIGDKILAVNSVGLEDVMHEDAVAALKNTYDVVYLKVAKP*,2,,FALSE,FALSE,614,1119,318,405,19,10,10,-1.40311324279639,0.161392836307076,-1.55583825460181,0.176901584235478,-1.65735143290818,0.160536998321943,-1.53820691069276,0.0957178328165624,0.00271717682920328,0.0150749791582569,-0.0137203770985889,0.0165351744144932,-0.0220305112700619,0.0145663755507355,-0.0111498415954799,0.00888550244753159,missense,"H45Y,D47R",-1.53820691069276,-1.54963240353724
PSD95-PDZ2 binding CRIPT,1,KVMEIKLIKGPKGLGFSIAGGVGNQHIPGDNSIYVTKIIEGGAAYKSGRLQIGDKILAVNSVGLEDVMHEDAVAALKNTYDVVYLKVAKP*,2,,FALSE,FALSE,715.666666666667,1288,432,427,1873,2462,1731,-0.11823751462305,0.0887396572775943,-0.0162411792864277,0.0972822684996495,-0.0768495297419809,0.115080975553183,-0.0731229057634257,0.0569653199004784,0.122731641326932,0.00828877238036338,0.130187357127784,0.00909307445736633,0.121376831092239,0.0104419088819075,0.124854151898472,0.00528810018473941,missense,"H45Y,D47S",-0.0731229057634257,-0.0684425744041346
PSD95-PDZ2 binding CRIPT,1,KVMEIKLIKGPKGLGFSIAGGVGNQHIPGDNSIYVTKIIEGGAAYKMGRLQIGDKILAVNSVGLEDVMHEDAVAALKNTYDVVYLKVAKP*,2,,FALSE,FALSE,213.333333333333,419,110,111,39,36,95,-0.941364875625627,0.169766272575583,-0.847045275386444,0.202670387103992,-0.549283929724568,0.22713734964233,-0.815182305608334,0.11291973413531,0.0458470156171796,0.015857104190068,0.0525312372424878,0.0189438111247015,0.0785103457015495,0.0206093795889583,0.0559686535590778,0.010482357827269,missense,"H45Y,D47M",-0.815182305608334,-0.818659512112025
PSD95-PDZ2 binding CRIPT,1,KVMEIKLIKGPKGLGFSIAGGVGNQHIPGDNSIYVTKIIEGGAAYKIGRLQIGDKILAVNSVGLEDVMHEDAVAALKNTYDVVYLKVAKP*,2,,FALSE,FALSE,224.666666666667,442,110,122,12,15,15,-1.31479677559058,0.210578831832816,-1.11227753555865,0.219853805916955,-1.15312052075275,0.230341338690374,-1.19823451864644,0.12691060574437,0.0109664209277786,0.0196692218421012,0.0277397030046723,0.0205499630895783,0.02372104075545,0.0209000945532474,0.0204098524837828,0.0117811327813952,missense,"H45Y,D47I",-1.19823451864644,-1.20592265884629
PSD95-PDZ2 binding CRIPT,1,KVMEIKLIKGPKGLGFSIAGGVGNQHIPGDNSIYVTKIIEGGAAYKHGRLQIGDKILAVNSVGLEDVMHEDAVAALKNTYDVVYLKVAKP*,2,,FALSE,FALSE,220.666666666667,405,87,170,465,616,768,-0.17987054304989,0.150716226426978,0.0843456182646894,0.213052839136666,-0.0315493476816355,0.182127712894431,-0.072882861727418,0.101955472831482,0.116974777266206,0.0140777250352977,0.139589309340316,0.0199142696762872,0.125487157504873,0.0165254158975651,0.124876435226528,0.00946454361455846,missense,"H45Y,D47H",-0.072882861727418,-0.0681998915385225
PSD95-PDZ2 binding CRIPT,1,KVMEIKLIKGPKGLGFSIAGGVGNQHIPGDNSIYVTKIIEGGAAYKPGRLQIGDKILAVNSVGLEDVMHEDAVAALKNTYDVVYLKVAKP*,2,,FALSE,FALSE,221,362,141,160,7,4,12,-1.41615079707636,0.250433948232597,-1.41623823068729,0.309212137245653,-1.32427354483191,0.212909931147962,-1.3743481293811,0.143645463060379,0.00149939750552092,0.0233919090618329,-0.000671818185620399,0.0289023789274222,0.00819141673456615,0.0193184502513433,0.00406119651049749,0.0133346323881557,missense,"H45Y,D47P",-1.3743481293811,-1.38397230522453
PSD95-PDZ2 binding CRIPT,1,KVMEIKLIKGPKGLGFSIAGGVGNQHIPGDNSIYVTKIIEGGAAYKEGRLQIGDKILAVNSVGLEDVMHEDAVAALKNTYDVVYLKVAKP*,2,,FALSE,FALSE,137.666666666667,254,68,91,656,235,3109,0.065835026198537,0.180083727073207,-0.132955991228647,0.24119675588432,0.598082429381526,0.248078700452058,0.147226312205252,0.124733713609762,0.139925029707648,0.0168208112236442,0.11927790269548,0.0225449107422822,0.182616996851853,0.0225094997084492,0.145309206698183,0.0115790515200367,missense,"H45Y,D47E",0.147226312205252,0.154328965940668
PSD95-PDZ2 binding CRIPT,1,KVMEIKLIKGPKGLGFSIAGGVGNQHIPGDNSIYVTKIIEGGAAYKAGRLQIGDKILAVNSVGLEDVMHEDAVAALKNTYDVVYLKVAKP*,2,,FALSE,FALSE,202.666666666667,342,109,157,114,708,659,-0.554717456693705,0.166307803126681,0.0582175252698086,0.19097698964821,-0.0544271400436141,0.189498463117626,-0.218499977888908,0.104586650637993,0.0819620125114811,0.0155340641093889,0.137147089409637,0.0178508171457896,0.123411333745866,0.0171942032610014,0.111358773950859,0.00970879629090613,missense,"H45Y,D47A",-0.218499977888908,-0.215417792136991
PSD95-PDZ2 binding CRIPT,1,KVMEIKLIKGPKGLGFSIAGGVGNQHIPGDNSIYVTKIIEGGAAYKGGRLQIGDKILAVNSVGLEDVMHEDAVAALKNTYDVVYLKVAKP*,2,,FALSE,FALSE,485.333333333333,870,291,295,319,224,491,-0.546888416857884,0.10775635981244,-0.596716906705631,0.121228201713633,-0.357260339074105,0.138822254776007,-0.515590131329704,0.0696637932391778,0.0826932879203203,0.0100650370580974,0.0759296892966141,0.011331325651793,0.0959336672115607,0.0125960813955919,0.0837798452616282,0.00646690159102663,missense,"H45Y,D47G",-0.515590131329704,-0.515773889215074
PSD95-PDZ2 binding CRIPT,1,KVMEIKLIKGPKGLGFSIAGGVGNQHIPGDNSIYVTKIIEGGAAYKVGRLQIGDKILAVNSVGLEDVMHEDAVAALKNTYDVVYLKVAKP*,2,,FALSE,FALSE,165,281,81,133,33,12,63,-0.870908570168772,0.195042389315883,-1.08716586633204,0.252795205135721,-0.733380721618305,0.209409207467566,-0.874737093992076,0.124284463970895,0.0524280223126007,0.0182180326041192,0.0300869167523362,0.0236290298141289,0.06180626479534,0.0190008109759052,0.0504401725814517,0.0115373476008376,missense,"H45Y,D47V",-0.874737093992076,-0.878868992615109
PSD95-PDZ2 binding CRIPT,1,KVMEIKLIKGPKGLGFSIAGGVGNQHIPGDNSIYVTKIIEGGAAYK*GRLQIGDKILAVNSVGLEDVMHEDAVAALKNTYDVVYLKVAKP*,2,,FALSE,TRUE,175.333333333333,320,89,117,5,7,8,-1.48224634309682,0.288512709744341,-1.27899538676866,0.266027545830816,-1.33572367080155,0.247467529555282,-1.35829512427979,0.153442080673012,-0.00467429025851529,0.026948674958614,0.0121564126702142,0.0248658704125383,0.00715248591662122,0.0224540449229407,0.0055513996619963,0.0142440540415001,stop,"H45Y,D47*",-1.35829512427979,-1.36774282773172
PSD95-PDZ2 binding CRIPT,1,KVMEIKLIKGPKGLGFSIAGGVGNQHIPGDNSIYVTKIIEGGAAYKYGRLQIGDKILAVNSVGLEDVMHEDAVAALKNTYDVVYLKVAKP*,2,,FALSE,FALSE,464.666666666667,882,256,256,23,26,66,-1.32700955517676,0.159484999196616,-1.20154500893151,0.152397017944379,-0.922689329163762,0.153719943088452,-1.1464624884916,0.0895531460640489,0.00982568009975446,0.0148967766721019,0.0193957797541232,0.0142447072073964,0.0446292881400027,0.0139478278781174,0.0252158587118607,0.00831323354406926,missense,"H45Y,D47Y",-1.1464624884916,-1.15358149326062
PSD95-PDZ2 binding CRIPT,1,KVMEIKLIKGPKGLGFSIAGGVGNQHIPGDNSIYVTKIIEGGAAYKWGRLQIGDKILAVNSVGLEDVMHEDAVAALKNTYDVVYLKVAKP*,2,,FALSE,FALSE,305,556,160,199,23,12,4,-1.18715792222844,0.172961066535653,-1.29339840505337,0.20142814783429,-1.71672517371535,0.234413563791355,-1.34784182539177,0.114502654337393,0.0228885923093946,0.0161555155289166,0.0108101476242445,0.0188276977327394,-0.0274178065072314,0.0212695891916676,0.00652178114809152,0.0106293005746754,missense,"H45Y,D47W",-1.34784182539177,-1.35717461461784
PSD95-PDZ2 binding CRIPT,1,KVMEIKLIKGPKGLGFSIAGGVGNQHIPGDNSIYVTKIIEGGAAYKCGRLQIGDKILAVNSVGLEDVMHEDAVAALKNTYDVVYLKVAKP*,2,,FALSE,FALSE,375,649,203,273,600,718,917,-0.24553541400087,0.127758048596421,-0.125931620344479,0.142154520594693,-0.123776709232705,0.14412398654186,-0.171395558483697,0.079331481189556,0.110841316923938,0.011933304872505,0.119934477921891,0.0132873303650748,0.117118878550808,0.0130771357119048,0.115731485091496,0.0073643546822357,missense,"H45Y,D47C",-0.171395558483697,-0.167795548842086
PSD95-PDZ2 binding CRIPT,1,KVMEIKLIKGPKGLGFSIAGGVGNQHIPGDNSIYVTKIIEGGAAYKLGRLQIGDKILAVNSVGLEDVMHEDAVAALKNTYDVVYLKVAKP*,2,,FALSE,FALSE,139,241,67,109,0,28,16,,,-0.772979568696681,0.254733743483858,-1.09797135208838,0.240964069941399,-0.944496239184498,0.175052883179927,,,0.0594542356064692,0.0238102270025778,0.0287250180969546,0.0218639514485076,0.0439644194526394,0.0162501884567695,missense,"H45Y,D47L",-0.944496239184498,-0.949395007505988
PSD95-PDZ2 binding CRIPT,1,KVMEIKLIKGPKGLGFSIAGGVGNQHIPGDNSIYVTKIIEGGAAYKFGRLQIGDKILAVNSVGLEDVMHEDAVAALKNTYDVVYLKVAKP*,2,,FALSE,FALSE,503.666666666667,853,268,390,286,15,30,-0.552946047832097,0.119823229980807,-1.38206567537728,0.166796767433912,-1.29906899676578,0.134488144148388,-0.994597293315377,0.0788400608271046,0.0821274718483422,0.0111921491434654,0.00252232597471549,0.0155906667156928,0.0104783594116774,0.0122028244907025,0.0393135302086572,0.00731873604770501,missense,"H45Y,D47F",-0.994597293315377,-1.00004682785064
PSD95-PDZ2 binding CRIPT,1,KVMEIKLIKGPKGLGFSIAGGVGNQHIPGDNSIYVTKIIEGGAASKQGRLQIGDKILAVNSVGLEDVMHEDAVAALKNTYDVVYLKVAKP*,2,,FALSE,FALSE,347.333333333333,599,200,243,803,532,765,-0.136087386721456,0.119905535560338,-0.246099337075546,0.141973874717121,-0.144063494048393,0.152324209262092,-0.171841626990663,0.0785034818971594,0.12106436503377,0.0111998369375734,0.108702276900476,0.0132704452076817,0.115278150684764,0.0138211855259111,0.115690076477304,0.0072874913692808,missense,"H45S,D47Q",-0.171841626990663,-0.168246521027566
PSD95-PDZ2 binding CRIPT,1,KVMEIKLIKGPKGLGFSIAGGVGNQHIPGDNSIYVTKIIEGGAAWKKGRLQIGDKILAVNSVGLEDVMHEDAVAALKNTYDVVYLKVAKP*,2,,FALSE,FALSE,357.333333333333,623,228,221,145,29,26,-0.66358652440125,0.135050063825313,-1.13336951995967,0.155942963453317,-1.16684320642778,0.17195646068346,-0.943604909650956,0.0877836137086684,0.0717930424120434,0.0126144192274698,0.0257682133635481,0.0145761504090386,0.0224759085105686,0.0156025240964543,0.044047161722484,0.00814896755922554,missense,"H45W,D47K",-0.943604909650956,-0.948493879492136
PSD95-PDZ2 binding CRIPT,1,KVMEIKLIKGPKGLGFSIAGGVGNQHIPGDNSIYVTKIIEGGAAWKNGRLQIGDKILAVNSVGLEDVMHEDAVAALKNTYDVVYLKVAKP*,2,,FALSE,FALSE,360.333333333333,631,207,243,2944,784,1296,0.245078396624702,0.127444260833402,-0.105201066717634,0.140789425325539,0.0201060632610012,0.152510598135658,0.0686798817827869,0.0803189027011779,0.156667346995442,0.0119039953684659,0.121872184253975,0.0131597334955194,0.130174127629412,0.013838097579576,0.138017728410107,0.00745601718649524,missense,"H45W,D47N",0.0686798817827869,0.0749190662591282
PSD95-PDZ2 binding CRIPT,1,KVMEIKLIKGPKGLGFSIAGGVGNQHIPGDNSIYVTKIIEGGAAWKTGRLQIGDKILAVNSVGLEDVMHEDAVAALKNTYDVVYLKVAKP*,2,,FALSE,FALSE,730,1230,392,568,3053,4479,2327,-0.0121010243921632,0.091645962336598,0.212127097409639,0.101799766427521,-0.0668044548327893,0.0998977123743537,0.0390622170086373,0.0562755652899631,0.132645373650942,0.00856023726811501,0.151533176625253,0.00951532967049678,0.122288274155782,0.00906425067314401,0.135268315629886,0.0052240701487515,missense,"H45W,D47T",0.0390622170086373,0.0449758113477757
PSD95-PDZ2 binding CRIPT,1,KVMEIKLIKGPKGLGFSIAGGVGNQHIPGDNSIYVTKIIEGGAAWKRGRLQIGDKILAVNSVGLEDVMHEDAVAALKNTYDVVYLKVAKP*,2,,FALSE,FALSE,969,1680,544,683,36,46,41,-1.38482495650149,0.118194657860268,-1.25763377556021,0.107374260387896,-1.37771241170455,0.104344277812971,-1.3381144286389,0.0632247366900474,0.00442540342118974,0.0110400315443415,0.0141531046084627,0.0100363833982273,0.00334262416955472,0.00946771120104006,0.00742477701743349,0.00586916289340337,missense,"H45W,D47R",-1.3381144286389,-1.34734028355845
PSD95-PDZ2 binding CRIPT,1,KVMEIKLIKGPKGLGFSIAGGVGNQHIPGDNSIYVTKIIEGGAAWKSGRLQIGDKILAVNSVGLEDVMHEDAVAALKNTYDVVYLKVAKP*,2,,FALSE,FALSE,1124.33333333333,1990,611,772,5040,3556,3192,0.00890212725294585,0.0769499387858757,0.00545603293646741,0.0826143844587878,-0.0668509502794196,0.0858272236845048,-0.0150113671815487,0.0470802079391342,0.134607183608265,0.00718754778693585,0.13221541804066,0.00772205213466987,0.122284055376659,0.00778756041120392,0.130248655755331,0.00437046358618649,missense,"H45W,D47S",-0.0150113671815487,-0.00969220950140394
PSD95-PDZ2 binding CRIPT,1,KVMEIKLIKGPKGLGFSIAGGVGNQHIPGDNSIYVTKIIEGGAAWKMGRLQIGDKILAVNSVGLEDVMHEDAVAALKNTYDVVYLKVAKP*,2,,FALSE,FALSE,240.666666666667,413,135,174,37,217,97,-0.952948991372138,0.17160210596522,-0.364858528779637,0.174085545596233,-0.682694731905696,0.182697377814535,-0.669176962189057,0.101578841484007,0.0447649954517168,0.016028581132416,0.09760173217309,0.0162719563644169,0.0664052741765541,0.0165771046250923,0.0695223540360927,0.00942958086350855,missense,"H45W,D47M",-0.669176962189057,-0.671049116432256
PSD95-PDZ2 binding CRIPT,1,KVMEIKLIKGPKGLGFSIAGGVGNQHIPGDNSIYVTKIIEGGAAWKIGRLQIGDKILAVNSVGLEDVMHEDAVAALKNTYDVVYLKVAKP*,2,,FALSE,FALSE,488.666666666667,898,278,290,310,31,593,-0.544105004749536,0.117834350323991,-1.17323427979854,0.144511084339461,-0.278234678455337,0.140135386329999,-0.641203807309638,0.0765105833596585,0.0829532739301228,0.0110063768374522,0.0220420129466537,0.0135076008205771,0.10310408563691,0.0127152288043693,0.0721191066874257,0.00710249026435,missense,"H45W,D47I",-0.641203807309638,-0.642768449687717
PSD95-PDZ2 binding CRIPT,1,KVMEIKLIKGPKGLGFSIAGGVGNQHIPGDNSIYVTKIIEGGAAWKQGRLQIGDKILAVNSVGLEDVMHEDAVAALKNTYDVVYLKVAKP*,2,,FALSE,FALSE,144.666666666667,228,87,119,99,341,217,-0.474585291434036,0.194648003357131,-0.0948143363759971,0.21362567796397,-0.313879983826979,0.218132928115903,-0.305820810049899,0.120105403980116,0.0894467977648805,0.0181811947850156,0.122843042703534,0.0199678135151499,0.0998697975283039,0.0197923605407509,0.103252766480194,0.0111494047621441,missense,"H45W,D47Q",-0.305820810049899,-0.303698551488082
PSD95-PDZ2 binding CRIPT,1,KVMEIKLIKGPKGLGFSIAGGVGNQHIPGDNSIYVTKIIEGGAAWKHGRLQIGDKILAVNSVGLEDVMHEDAVAALKNTYDVVYLKVAKP*,2,,FALSE,FALSE,311.333333333333,537,157,240,2083,357,544,0.189112658175284,0.134727101691404,-0.259771481225316,0.161230764131134,-0.246181540661205,0.153818884719612,-0.0734708553408662,0.085804332293911,0.1514398390093,0.0125842527866971,0.107424327417358,0.0150704066185273,0.106012437279019,0.0139568053784578,0.124821851680937,0.00796523053407909,missense,"H45W,D47H",-0.0734708553408662,-0.0687943490282668
PSD95-PDZ2 binding CRIPT,1,KVMEIKLIKGPKGLGFSIAGGVGNQHIPGDNSIYVTKIIEGGAAWKPGRLQIGDKILAVNSVGLEDVMHEDAVAALKNTYDVVYLKVAKP*,2,,FALSE,FALSE,584,962,307,483,28,17,14,-1.29438996635006,0.141724502111925,-1.38556979406045,0.155241009772671,-1.60324174349368,0.139108323608497,-1.43250019340407,0.083636753003818,0.0128725292224613,0.0132378484971079,0.00219479236982612,0.0145105380710228,-0.0171208514085721,0.0126220379420016,-0.00133706932984362,0.00776401378563628,missense,"H45W,D47P",-1.43250019340407,-1.44276364106884
PSD95-PDZ2 binding CRIPT,1,KVMEIKLIKGPKGLGFSIAGGVGNQHIPGDNSIYVTKIIEGGAAWKEGRLQIGDKILAVNSVGLEDVMHEDAVAALKNTYDVVYLKVAKP*,2,,FALSE,FALSE,192.666666666667,312,119,147,447,560,1423,-0.11276550227307,0.166433044558398,-0.0394214010149711,0.183278404580837,0.205619611613433,0.195547753566182,0.00144203002689179,0.104244515400213,0.123242757396376,0.0155457623483943,0.128020677779464,0.0171312224209376,0.147006758383052,0.0177430875519138,0.131776027373178,0.00967703581949528,missense,"H45W,D47E",0.00144203002689179,0.0069420616515356
PSD95-PDZ2 binding CRIPT,1,KVMEIKLIKGPKGLGFSIAGGVGNQHIPGDNSIYVTKIIEGGAAWKDGRLQIGDKILAVNSVGLEDVMHEDAVAALKNTYDVVYLKVAKP*,1,,FALSE,FALSE,275,470,177,178,1934,702,1697,0.207008936926672,0.141247620456008,-0.0912365835705629,0.15160328377068,0.200871775328849,0.17782039327591,0.10186136350083,0.08935059020253,0.153111449939256,0.0131933051258629,0.123177458966144,0.0141705160515762,0.146575961949223,0.0161345898833985,0.141097970913961,0.00829443024952813,missense,H45W,0.10186136350083,0.10846531553287
PSD95-PDZ2 binding CRIPT,1,KVMEIKLIKGPKGLGFSIAGGVGNQHIPGDNSIYVTKIIEGGAAWKAGRLQIGDKILAVNSVGLEDVMHEDAVAALKNTYDVVYLKVAKP*,2,,FALSE,FALSE,125.333333333333,216,76,84,686,230,654,0.128505182955559,0.192559031617436,-0.173168467706407,0.228621943779388,0.137839322888282,0.258415681164237,0.0362946521177975,0.127956703484528,0.145778767262388,0.0179860733275912,0.115519200843984,0.0213695300226401,0.140856692349502,0.0234474289377745,0.135011402117664,0.0118782422097747,missense,"H45W,D47A",0.0362946521177975,0.0421778223219003
PSD95-PDZ2 binding CRIPT,1,KVMEIKLIKGPKGLGFSIAGGVGNQHIPGDNSIYVTKIIEGGAAWKGGRLQIGDKILAVNSVGLEDVMHEDAVAALKNTYDVVYLKVAKP*,2,,FALSE,FALSE,662.666666666667,1163,418,407,684,1072,1817,-0.379443161348732,0.0971522945533483,-0.228854644194576,0.100420658322452,-0.0480122590188481,0.117939164066814,-0.239516453541205,0.0600836576119448,0.0983335963423541,0.00907455900199925,0.110314156215992,0.00938642300664577,0.123993390013872,0.0107012475248343,0.109407810997019,0.00557757599663505,missense,"H45W,D47G",-0.239516453541205,-0.236665304140173
PSD95-PDZ2 binding CRIPT,1,KVMEIKLIKGPKGLGFSIAGGVGNQHIPGDNSIYVTKIIEGGAAWKVGRLQIGDKILAVNSVGLEDVMHEDAVAALKNTYDVVYLKVAKP*,2,,FALSE,FALSE,502,869,311,326,619,926,321,-0.34506304372699,0.105150065616556,-0.189065860165191,0.114402499114274,-0.527916610792437,0.132714627402144,-0.338187619258166,0.0668711303644033,0.101544888543825,0.00982159483611129,0.114033255095235,0.0106933201558578,0.0804491161739709,0.0120419038852262,0.100248150161832,0.00620765822875271,missense,"H45W,D47V",-0.338187619258166,-0.336421172470549
PSD95-PDZ2 binding CRIPT,1,KVMEIKLIKGPKGLGFSIAGGVGNQHIPGDNSIYVTKIIEGGAAWK*GRLQIGDKILAVNSVGLEDVMHEDAVAALKNTYDVVYLKVAKP*,2,,FALSE,TRUE,394.666666666667,683,207,294,9,10,14,-1.53388852100602,0.216426353661808,-1.42666049680837,0.195584139033345,-1.44831455522305,0.163781504217858,-1.46318834810205,0.108612108300466,-0.00949795389490443,0.0202154125635517,-0.0016459982013115,0.0182814521735429,-0.00306348375526791,0.0148607668240897,-0.00418585586893849,0.0100824801997436,stop,"H45W,D47*",-1.46318834810205,-1.47378915391354
PSD95-PDZ2 binding CRIPT,1,KVMEIKLIKGPKGLGFSIAGGVGNQHIPGDNSIYVTKIIEGGAAWKYGRLQIGDKILAVNSVGLEDVMHEDAVAALKNTYDVVYLKVAKP*,2,,FALSE,FALSE,567,1019,320,362,32,412,60,-1.27067876666107,0.144708736324099,-0.432091542852236,0.11621971203526,-1.06017254059637,0.131958825229482,-0.856800734417694,0.0746981254901401,0.0150872857711891,0.0135165923966592,0.0913173926692522,0.0108631769308926,0.0321547052676332,0.011973325934946,0.0521052078440386,0.00693423949684132,missense,"H45W,D47Y",-0.856800734417694,-0.860735456733301
PSD95-PDZ2 binding CRIPT,1,KVMEIKLIKGPKGLGFSIAGGVGNQHIPGDNSIYVTKIIEGGAAWKWGRLQIGDKILAVNSVGLEDVMHEDAVAALKNTYDVVYLKVAKP*,2,,FALSE,FALSE,439.666666666667,743,267,309,15,11,21,-1.4045841172418,0.182867296083997,-1.47489773841653,0.18000173124602,-1.33761780347516,0.15284272205838,-1.39785978325686,0.0982594774482478,0.00257978906084685,0.0170808118889983,-0.00615478316619486,0.0168249483684769,0.00698062118665166,0.0138682329492312,0.00187860574437604,0.00912144374426859,missense,"H45W,D47W",-1.39785978325686,-1.40774242521062
PSD95-PDZ2 binding CRIPT,1,KVMEIKLIKGPKGLGFSIAGGVGNQHIPGDNSIYVTKIIEGGAAWKCGRLQIGDKILAVNSVGLEDVMHEDAVAALKNTYDVVYLKVAKP*,2,,FALSE,FALSE,614.666666666667,1060,336,448,1672,1461,2054,-0.0836096660736471,0.109511850177325,-0.0633698175677726,0.112303478427153,-0.0269560042809308,0.112818752777305,-0.0585063947674423,0.0643837903284558,0.125966072960467,0.010229009519755,0.125782194464785,0.0104971225168646,0.125903935977796,0.0102366453795541,0.126211005061645,0.0059767580367309,missense,"H45W,D47C",-0.0585063947674423,-0.0536653825490457
PSD95-PDZ2 binding CRIPT,1,KVMEIKLIKGPKGLGFSIAGGVGNQHIPGDNSIYVTKIIEGGAAWKLGRLQIGDKILAVNSVGLEDVMHEDAVAALKNTYDVVYLKVAKP*,2,,FALSE,FALSE,273,523,133,163,48,74,29,-0.945629669887955,0.155752709562792,-0.686271100157284,0.179985300475557,-1.0381251329514,0.195250420231302,-0.888878074534243,0.100849562551994,0.0454486603612094,0.0145481602791449,0.0675589660231513,0.0168234125673332,0.0341551838055011,0.0177161089173007,0.0491274629899305,0.009361881778138,missense,"H45W,D47L",-0.888878074534243,-0.893165426459554
PSD95-PDZ2 binding CRIPT,1,KVMEIKLIKGPKGLGFSIAGGVGNQHIPGDNSIYVTKIIEGGAAWKFGRLQIGDKILAVNSVGLEDVMHEDAVAALKNTYDVVYLKVAKP*,2,,FALSE,FALSE,547.333333333333,995,275,372,72,15,55,-1.01767233343058,0.127189033735205,-1.389877238918,0.165703388367307,-1.09573114544229,0.130999377826627,-1.13334873968376,0.0799340453113783,0.038719479089842,0.0118801557528176,0.0017921710348717,0.0154884674411889,0.028928283958776,0.0118862701699993,0.0264332102094831,0.00742029081055892,missense,"H45W,D47F",-1.13334873968376,-1.14032358361815
PSD95-PDZ2 binding CRIPT,1,KVMEIKLIKGPKGLGFSIAGGVGNQHIPGDNSIYVTKIIEGGAACKKGRLQIGDKILAVNSVGLEDVMHEDAVAALKNTYDVVYLKVAKP*,2,,FALSE,FALSE,512.333333333333,891,287,359,18,26,21,-1.40438008681103,0.169655662730336,-1.23617481527584,0.147002902879146,-1.38429268094149,0.144386292472669,-1.33656411518324,0.0880500486814755,0.00259884662598975,0.0158467726217658,0.0161588958657272,0.0137405136819346,0.00274556134956905,0.0131009361238801,0.00756869287510978,0.00817370076236358,missense,"H45C,D47K",-1.33656411518324,-1.34577292734217
PSD95-PDZ2 binding CRIPT,1,KVMEIKLIKGPKGLGFSIAGGVGNQHIPGDNSIYVTKIIEGGAACKNGRLQIGDKILAVNSVGLEDVMHEDAVAALKNTYDVVYLKVAKP*,2,,FALSE,FALSE,488.333333333333,852,271,342,1642,810,962,-0.0228915549556545,0.116396192901218,-0.176934428236337,0.124286471871083,-0.17899443008883,0.129015877122467,-0.120313758366928,0.0709548385458869,0.131637478709176,0.0108720450190725,0.115167192610312,0.011617185332918,0.112108681104404,0.0117062966033826,0.120473417149566,0.00658674954302344,missense,"H45C,D47N",-0.120313758366928,-0.116152201066668
PSD95-PDZ2 binding CRIPT,1,KVMEIKLIKGPKGLGFSIAGGVGNQHIPGDNSIYVTKIIEGGAACKTGRLQIGDKILAVNSVGLEDVMHEDAVAALKNTYDVVYLKVAKP*,2,,FALSE,FALSE,729.333333333333,1204,398,586,1144,900,1905,-0.269999425677342,0.0931241963965601,-0.266947446534801,0.101897199468789,-0.150775591334384,0.0984581855324166,-0.229994766630477,0.0563633507654257,0.108556243592377,0.00869831246497539,0.106753582502904,0.00952443683784104,0.114669126404861,0.00893363474775484,0.110291710787271,0.00523221928913766,missense,"H45C,D47T",-0.229994766630477,-0.227038944313086
PSD95-PDZ2 binding CRIPT,1,KVMEIKLIKGPKGLGFSIAGGVGNQHIPGDNSIYVTKIIEGGAACKRGRLQIGDKILAVNSVGLEDVMHEDAVAALKNTYDVVYLKVAKP*,2,,FALSE,FALSE,1280.33333333333,2199,751,891,72,42,95,-1.2622459985936,0.0982399425411635,-1.38271111302443,0.100672464521144,-1.2008118971318,0.086760362072623,-1.27336003298658,0.0546250357026261,0.0158749527195642,0.00917615131007813,0.0024619962489219,0.0094099595930026,0.0193937485665459,0.00787222901933923,0.013435938408433,0.0050708512107913,missense,"H45C,D47R",-1.27336003298658,-1.28187403595137
PSD95-PDZ2 binding CRIPT,1,KVMEIKLIKGPKGLGFSIAGGVGNQHIPGDNSIYVTKIIEGGAACKSGRLQIGDKILAVNSVGLEDVMHEDAVAALKNTYDVVYLKVAKP*,2,,FALSE,FALSE,1446,2561,769,1008,5062,3817,2386,-0.0416712247557495,0.0679497412157855,-0.0418937919120703,0.073622859513086,-0.287528213007297,0.0753549073668364,-0.116757264868833,0.0416240202964393,0.12988335419341,0.00634687980009191,0.127789580839994,0.00688160497942257,0.10226083382647,0.00683735146271381,0.1208035670365,0.00386396477372103,missense,"H45C,D47S",-0.116757264868833,-0.112556610657495
PSD95-PDZ2 binding CRIPT,1,KVMEIKLIKGPKGLGFSIAGGVGNQHIPGDNSIYVTKIIEGGAACKMGRLQIGDKILAVNSVGLEDVMHEDAVAALKNTYDVVYLKVAKP*,2,,FALSE,FALSE,513.333333333333,837,289,414,35,41,22,-1.183885165703,0.147034458141204,-1.1002877175967,0.137442713476069,-1.41417569955761,0.136208031980307,-1.23605914357197,0.0808207258214284,0.0231942857809268,0.0137338276142996,0.0288604037154976,0.012846912870508,3.41161605968421e-05,0.0123588790595978,0.0168985862185208,0.00750260151077428,missense,"H45C,D47M",-1.23605914357197,-1.24416309389436
PSD95-PDZ2 binding CRIPT,1,KVMEIKLIKGPKGLGFSIAGGVGNQHIPGDNSIYVTKIIEGGAACKIGRLQIGDKILAVNSVGLEDVMHEDAVAALKNTYDVVYLKVAKP*,2,,FALSE,FALSE,701,1166,432,505,51,22,69,-1.17025616058191,0.129635893688499,-1.41067917036506,0.135790149656591,-1.12028250161636,0.113220375706905,-1.21792512534661,0.072216279678214,0.0244673098682986,0.012108705939078,-0.000152207056042075,0.0126924460176291,0.0267006088555321,0.0102730867636805,0.0185819701667749,0.00670384933455538,missense,"H45C,D47I",-1.21792512534661,-1.22582972647901
PSD95-PDZ2 binding CRIPT,1,KVMEIKLIKGPKGLGFSIAGGVGNQHIPGDNSIYVTKIIEGGAACKQGRLQIGDKILAVNSVGLEDVMHEDAVAALKNTYDVVYLKVAKP*,2,,FALSE,FALSE,288,499,163,202,444,129,400,-0.257137128598327,0.140034359878805,-0.579524182497812,0.161314096707384,-0.288229534352682,0.167636319272996,-0.365092111917152,0.0894395774353791,0.109757652928939,0.0130799799106095,0.0775367110463918,0.015078195800793,0.102197199211363,0.0152105346929219,0.0977506016033607,0.0083026909492537,missense,"H45C,D47Q",-0.365092111917152,-0.363621429077267
PSD95-PDZ2 binding CRIPT,1,KVMEIKLIKGPKGLGFSIAGGVGNQHIPGDNSIYVTKIIEGGAACKHGRLQIGDKILAVNSVGLEDVMHEDAVAALKNTYDVVYLKVAKP*,2,,FALSE,FALSE,330.666666666667,578,196,218,645,173,241,-0.188500614565324,0.132531849884935,-0.546466752031907,0.147310765990743,-0.469629388189492,0.162024448478661,-0.381295467186406,0.0841833110950358,0.116168681089905,0.0123792041861094,0.0806266233318642,0.0137692899660365,0.0857378258366567,0.0147013398133181,0.0962464414205962,0.00781475086476073,missense,"H45C,D47H",-0.381295467186406,-0.380002909553404
PSD95-PDZ2 binding CRIPT,1,KVMEIKLIKGPKGLGFSIAGGVGNQHIPGDNSIYVTKIIEGGAACKPGRLQIGDKILAVNSVGLEDVMHEDAVAALKNTYDVVYLKVAKP*,2,,FALSE,FALSE,324.666666666667,568,197,209,29,5,11,-1.12674931013298,0.159009339969511,-1.42812054921148,0.27429188617595,-1.42101871986856,0.192054813139788,-1.27663253291026,0.111835900783192,0.0285310891460299,0.0148523474824358,-0.00178247081258917,0.0256383468695361,-0.000586787461574589,0.0174261544925005,0.0131321516925647,0.0103817453957127,missense,"H45C,D47P",-1.27663253291026,-1.28518251081457
PSD95-PDZ2 binding CRIPT,1,KVMEIKLIKGPKGLGFSIAGGVGNQHIPGDNSIYVTKIIEGGAACKEGRLQIGDKILAVNSVGLEDVMHEDAVAALKNTYDVVYLKVAKP*,2,,FALSE,FALSE,373.333333333333,627,227,266,1332,1761,1042,0.00663112208578595,0.128166860658995,0.112020509156412,0.134388907893827,-0.0759241930441981,0.145929084864126,0.0186325993149135,0.078276864990068,0.13439505922687,0.0119714901691016,0.142176110073471,0.0125614704978546,0.121460791811523,0.0132409218817159,0.133371830798605,0.00726645448385036,missense,"H45C,D47E",0.0186325993149135,0.0243216086950881
PSD95-PDZ2 binding CRIPT,1,KVMEIKLIKGPKGLGFSIAGGVGNQHIPGDNSIYVTKIIEGGAACKDGRLQIGDKILAVNSVGLEDVMHEDAVAALKNTYDVVYLKVAKP*,1,,FALSE,FALSE,391,539,285,349,1814,1082,1811,0.146076614419146,0.134629167423922,-0.104477884741988,0.121224447416399,0.0115747201381723,0.12753826252793,0.00899519670770516,0.0735813595197514,0.147420035667823,0.0125751051871199,0.121939780822725,0.0113309747337397,0.129400033500468,0.0115722247736595,0.132477189100874,0.00683056992481678,missense,H45C,0.00899519670770516,0.0145782610965684
PSD95-PDZ2 binding CRIPT,1,KVMEIKLIKGPKGLGFSIAGGVGNQHIPGDNSIYVTKIIEGGAACKAGRLQIGDKILAVNSVGLEDVMHEDAVAALKNTYDVVYLKVAKP*,2,,FALSE,FALSE,306.333333333333,506,158,255,92,359,359,-0.765875997462253,0.141387185559652,-0.298478195404687,0.159517736679332,-0.407593427575672,0.149361788899753,-0.509232170619036,0.0863390821447143,0.0622386426642765,0.0132063412746586,0.103806370728423,0.0149102881672722,0.091366678433859,0.0135523893730738,0.084370055818988,0.00801487145226865,missense,"H45C,D47A",-0.509232170619036,-0.509346034766466
PSD95-PDZ2 binding CRIPT,1,KVMEIKLIKGPKGLGFSIAGGVGNQHIPGDNSIYVTKIIEGGAACKGGRLQIGDKILAVNSVGLEDVMHEDAVAALKNTYDVVYLKVAKP*,2,,FALSE,FALSE,1118.33333333333,1990,618,747,790,495,1557,-0.514847924928119,0.0814074910835854,-0.598617826670208,0.0851168298123268,-0.515780228455837,0.0886080598686169,-0.542908730219075,0.0490120489395145,0.085686046205716,0.0076039077042804,0.0757520083374631,0.00795595829533163,0.0815503146814185,0.00803988046593435,0.0812438551524513,0.00454979670972282,missense,"H45C,D47G",-0.542908730219075,-0.543392804365988
PSD95-PDZ2 binding CRIPT,1,KVMEIKLIKGPKGLGFSIAGGVGNQHIPGDNSIYVTKIIEGGAACKVGRLQIGDKILAVNSVGLEDVMHEDAVAALKNTYDVVYLKVAKP*,2,,FALSE,FALSE,827,1459,447,575,116,54,385,-1.00724370118328,0.105745186376614,-1.18574143536585,0.118721683064649,-0.66848163773117,0.101127798005067,-0.927987206179525,0.0622381006949651,0.0396935707371197,0.00987718239042786,0.0208729561537004,0.0110970387559845,0.0676949037924569,0.00917586288368631,0.045496955750794,0.00577757330877574,missense,"H45C,D47V",-0.927987206179525,-0.932704488946291
PSD95-PDZ2 binding CRIPT,1,KVMEIKLIKGPKGLGFSIAGGVGNQHIPGDNSIYVTKIIEGGAACK*GRLQIGDKILAVNSVGLEDVMHEDAVAALKNTYDVVYLKVAKP*,2,,FALSE,TRUE,543.666666666667,908,316,407,11,15,13,-1.55937173567111,0.196638342172469,-1.43197996812066,0.160161489685648,-1.57259160757879,0.148811817746,-1.51965239578557,0.0953450181437384,-0.0118782263949225,0.0183671033844654,-0.00214321469782733,0.0149704604279407,-0.014339801587757,0.0135024875656937,-0.00942742286984316,0.00885089399902856,stop,"H45C,D47*",-1.51965239578557,-1.53087391687534
PSD95-PDZ2 binding CRIPT,1,KVMEIKLIKGPKGLGFSIAGGVGNQHIPGDNSIYVTKIIEGGAACKYGRLQIGDKILAVNSVGLEDVMHEDAVAALKNTYDVVYLKVAKP*,2,,FALSE,FALSE,529.333333333333,980,301,307,48,8,35,-1.13595967046687,0.13509240040071,-1.60768987897421,0.192732837184913,-1.17662547700973,0.146438685530726,-1.24967959311753,0.0882684557990064,0.0276707908003883,0.012618373696617,-0.0185670021662939,0.018014938034758,0.0215883110811594,0.0132871606601171,0.0156341976065734,0.00819397553165446,missense,"H45C,D47Y",-1.24967959311753,-1.25793327448962
PSD95-PDZ2 binding CRIPT,1,KVMEIKLIKGPKGLGFSIAGGVGNQHIPGDNSIYVTKIIEGGAACKWGRLQIGDKILAVNSVGLEDVMHEDAVAALKNTYDVVYLKVAKP*,2,,FALSE,FALSE,1296.66666666667,2187,733,970,46,55,50,-1.3921571727168,0.121291156436649,-1.29326066452485,0.0985334728963741,-1.42365175154055,0.0900744016307461,-1.37072998047743,0.0582988198015686,0.00374053407284194,0.0113292615533717,0.0108230223741966,0.00921002582904247,-0.000825696426935613,0.00817292945162715,0.00439706987905428,0.0054118892038413,missense,"H45C,D47W",-1.37072998047743,-1.38031438162536
PSD95-PDZ2 binding CRIPT,1,KVMEIKLIKGPKGLGFSIAGGVGNQHIPGDNSIYVTKIIEGGAACKCGRLQIGDKILAVNSVGLEDVMHEDAVAALKNTYDVVYLKVAKP*,2,,FALSE,FALSE,994,1693,531,758,2696,1568,1719,-0.0807256449274506,0.0977307944325654,-0.180606684745493,0.0917601092220639,-0.246024601135085,0.0874501308149453,-0.175233866157105,0.05313252067236,0.12623545640812,0.00912859407456999,0.114823942988574,0.00857691250667433,0.106026677236786,0.00793481540533652,0.11537517434748,0.00493230079062223,missense,"H45C,D47C",-0.175233866157105,-0.171676051439758
PSD95-PDZ2 binding CRIPT,1,KVMEIKLIKGPKGLGFSIAGGVGNQHIPGDNSIYVTKIIEGGAACKLGRLQIGDKILAVNSVGLEDVMHEDAVAALKNTYDVVYLKVAKP*,2,,FALSE,FALSE,374.666666666667,709,178,237,15,19,16,-1.39038735604451,0.184052744286099,-1.18647687449101,0.180061756270467,-1.33968811979714,0.174449714933087,-1.30505199744226,0.103571428937873,0.00390584469045754,0.0171915392753482,0.0208042138964827,0.0168305589697202,0.00679277037736821,0.0158287503129848,0.0104939680414514,0.00961455309049346,missense,"H45C,D47L",-1.30505199744226,-1.31391439354115
PSD95-PDZ2 binding CRIPT,1,KVMEIKLIKGPKGLGFSIAGGVGNQHIPGDNSIYVTKIIEGGAACKFGRLQIGDKILAVNSVGLEDVMHEDAVAALKNTYDVVYLKVAKP*,2,,FALSE,FALSE,594,1029,371,382,32,22,16,-1.27363862605774,0.144486492621286,-1.3645614873076,0.141052398678981,-1.48824510200785,0.146633372424653,-1.37421825223588,0.0831396429224474,0.0148108186135559,0.0134958336116684,0.0041584605744539,0.013184313887404,-0.00668659460506146,0.0133048256372961,0.00407325302763475,0.00771786697354562,missense,"H45C,D47F",-1.37421825223588,-1.38384100032605
PSD95-PDZ2 binding CRIPT,1,KVMEIKLIKGPKGLGFSIAGGVGNQHIPGDNSIYVTKIIEGGAAFKKGRLQIGDKILAVNSVGLEDVMHEDAVAALKNTYDVVYLKVAKP*,2,,FALSE,FALSE,561.666666666667,1023,301,361,15,37,15,-1.50151101413397,0.175948473259826,-1.14371335766639,0.13731263143893,-1.49073345730039,0.150981860717202,-1.35098299592869,0.0879744523631642,-0.00647371655909207,0.016434555758549,0.0248013641330285,0.0128347539676831,-0.00691237631316455,0.0136993871041813,0.00623018576118511,0.00816668314347675,missense,"H45F,D47K",-1.35098299592869,-1.36035031637638
PSD95-PDZ2 binding CRIPT,1,KVMEIKLIKGPKGLGFSIAGGVGNQHIPGDNSIYVTKIIEGGAAFKNGRLQIGDKILAVNSVGLEDVMHEDAVAALKNTYDVVYLKVAKP*,2,,FALSE,FALSE,709.333333333333,1202,401,525,1216,1382,2436,-0.218232407648841,0.106326674373302,-0.13378980820997,0.103792211003858,-0.0232329936346741,0.104375668020242,-0.123979541501281,0.0605148766378938,0.113391567982984,0.00993149656961591,0.119199964958091,0.00970156552996254,0.126241744531709,0.00947055940147052,0.120133121887398,0.005617606131018,missense,"H45F,D47N",-0.123979541501281,-0.119858282544687
PSD95-PDZ2 binding CRIPT,1,KVMEIKLIKGPKGLGFSIAGGVGNQHIPGDNSIYVTKIIEGGAAFKTGRLQIGDKILAVNSVGLEDVMHEDAVAALKNTYDVVYLKVAKP*,2,,FALSE,FALSE,946.333333333333,1641,529,669,1289,1575,1072,-0.297148758977661,0.0840505269440482,-0.178363631188627,0.0888993358793322,-0.358451768024361,0.0924827007036912,-0.27672600611128,0.0509645121704824,0.106020346442121,0.00785078179995087,0.115033603529174,0.00830951305750131,0.0958255625272022,0.00839144723320829,0.105953642001503,0.0047310441983776,missense,"H45F,D47T",-0.27672600611128,-0.274283905277005
PSD95-PDZ2 binding CRIPT,1,KVMEIKLIKGPKGLGFSIAGGVGNQHIPGDNSIYVTKIIEGGAAFKRGRLQIGDKILAVNSVGLEDVMHEDAVAALKNTYDVVYLKVAKP*,2,,FALSE,FALSE,1107.66666666667,2106,566,651,45,27,58,-1.38541275729406,0.108703798702363,-1.43051723368689,0.1193574025354,-1.25804735984179,0.102758009580556,-1.34976131094875,0.0633056473248608,0.00437049959212313,0.0101535330647736,-0.00200649139436454,0.011156460113758,0.0142004706719265,0.00932378064896117,0.00634359498243442,0.00587667384118093,missense,"H45F,D47R",-1.34976131094875,-1.35911520128359
PSD95-PDZ2 binding CRIPT,1,KVMEIKLIKGPKGLGFSIAGGVGNQHIPGDNSIYVTKIIEGGAAFKSGRLQIGDKILAVNSVGLEDVMHEDAVAALKNTYDVVYLKVAKP*,2,,FALSE,FALSE,1820.33333333333,3338,967,1156,6225,2287,4966,-0.0289567572367663,0.0635588504448502,-0.26074565922992,0.0667710367295827,-0.099922162650583,0.0703019681289242,-0.127371248989652,0.0385136806645257,0.131070955435464,0.00593674643622878,0.107333269989656,0.00624115800280525,0.119283328414327,0.00637887141547341,0.119818269113339,0.0035752314248895,missense,"H45F,D47S",-0.127371248989652,-0.123287275434014
PSD95-PDZ2 binding CRIPT,1,KVMEIKLIKGPKGLGFSIAGGVGNQHIPGDNSIYVTKIIEGGAAFKMGRLQIGDKILAVNSVGLEDVMHEDAVAALKNTYDVVYLKVAKP*,2,,FALSE,FALSE,347,661,174,206,45,12,12,-1.03616511729389,0.148197653325878,-1.31881116353753,0.19659215515721,-1.38559027158122,0.190258859937324,-1.20748681816642,0.100487638128245,0.036992151299487,0.0138424764463492,0.00843479075163732,0.0183756724853211,0.00262782405058473,0.0172631981080404,0.0195509599701208,0.00932828427328003,missense,"H45F,D47M",-1.20748681816642,-1.21527666987841
PSD95-PDZ2 binding CRIPT,1,KVMEIKLIKGPKGLGFSIAGGVGNQHIPGDNSIYVTKIIEGGAAFKIGRLQIGDKILAVNSVGLEDVMHEDAVAALKNTYDVVYLKVAKP*,2,,FALSE,FALSE,765,1373,419,503,51,58,31,-1.21978637842783,0.12623025498688,-1.10773244797875,0.115959363295108,-1.3680487162171,0.121490721669422,-1.22814066644959,0.0698638793289101,0.0198409149252753,0.0117906005409563,0.0281645370511714,0.0108388418643322,0.0042194626500887,0.011023499232356,0.0176336597756764,0.00648547561623926,missense,"H45F,D47I",-1.22814066644959,-1.23615756811125
PSD95-PDZ2 binding CRIPT,1,KVMEIKLIKGPKGLGFSIAGGVGNQHIPGDNSIYVTKIIEGGAAFKQGRLQIGDKILAVNSVGLEDVMHEDAVAALKNTYDVVYLKVAKP*,2,,FALSE,FALSE,241.333333333333,450,140,134,1045,276,150,0.033616269455951,0.143919786079415,-0.30301346756472,0.170614348871292,-0.465741309636369,0.206291372865542,-0.185909526353664,0.0970687189191351,0.13691562050763,0.013442900101712,0.103382454139392,0.0159475000090825,0.0860906118795474,0.0187179132626498,0.114384151023881,0.00901090543062826,missense,"H45F,D47Q",-0.185909526353664,-0.182469070303674
PSD95-PDZ2 binding CRIPT,1,KVMEIKLIKGPKGLGFSIAGGVGNQHIPGDNSIYVTKIIEGGAAFKHGRLQIGDKILAVNSVGLEDVMHEDAVAALKNTYDVVYLKVAKP*,2,,FALSE,FALSE,266.333333333333,488,128,183,459,143,422,-0.240310837665958,0.14104317368097,-0.475077968220421,0.179726308845564,-0.240826063684379,0.175938214159461,-0.304474219715544,0.0938512156195871,0.111329321107777,0.0131742086718741,0.0872994069401228,0.0167992043512659,0.106498368184126,0.015963809763236,0.103377770686407,0.00871222406058655,missense,"H45F,D47H",-0.304474219715544,-0.30233715794304
PSD95-PDZ2 binding CRIPT,1,KVMEIKLIKGPKGLGFSIAGGVGNQHIPGDNSIYVTKIIEGGAAFKPGRLQIGDKILAVNSVGLEDVMHEDAVAALKNTYDVVYLKVAKP*,2,,FALSE,FALSE,459.333333333333,732,289,357,18,14,16,-1.33740685446025,0.170103137293402,-1.42569551423339,0.165174389834161,-1.50254990584681,0.158062697008561,-1.42591935181042,0.0948135815770749,0.008854515123742,0.0158885692086925,-0.0015558002799464,0.015439021400056,-0.00798454552650618,0.0143418690348972,-0.000726168702796903,0.00880156065356047,missense,"H45F,D47P",-1.42591935181042,-1.43611045558401
PSD95-PDZ2 binding CRIPT,1,KVMEIKLIKGPKGLGFSIAGGVGNQHIPGDNSIYVTKIIEGGAAFKEGRLQIGDKILAVNSVGLEDVMHEDAVAALKNTYDVVYLKVAKP*,2,,FALSE,FALSE,625,1135,322,418,1763,1381,1781,-0.0882673142854996,0.107535923062034,-0.067536625481695,0.114519736123906,-0.0497680515803885,0.116745038833749,-0.0696078226781639,0.0650812001313041,0.125531022983487,0.0100444470524062,0.125392718610704,0.0107042784206494,0.123834077617926,0.0105928981923984,0.125180457649849,0.0060414987055049,missense,"H45F,D47E",-0.0696078226781639,-0.0648888496368652
PSD95-PDZ2 binding CRIPT,1,KVMEIKLIKGPKGLGFSIAGGVGNQHIPGDNSIYVTKIIEGGAAFKDGRLQIGDKILAVNSVGLEDVMHEDAVAALKNTYDVVYLKVAKP*,1,,FALSE,FALSE,437.666666666667,762,226,325,897,316,632,-0.172305799519946,0.120936952925076,-0.407095846534844,0.136454323706491,-0.293872502608256,0.132498932215472,-0.281411461201208,0.0747352453179128,0.117681365945486,0.0112961769959841,0.0936537663089004,0.0127545270544052,0.101685182693733,0.0120223327139299,0.105518690420964,0.00693768533666887,missense,H45F,-0.281411461201208,-0.279020868072798
PSD95-PDZ2 binding CRIPT,1,KVMEIKLIKGPKGLGFSIAGGVGNQHIPGDNSIYVTKIIEGGAAFKAGRLQIGDKILAVNSVGLEDVMHEDAVAALKNTYDVVYLKVAKP*,2,,FALSE,FALSE,521.333333333333,929,279,356,1147,319,2399,-0.165349769339357,0.101763739164467,-0.497850768892342,0.122474230517268,0.0554087651581774,0.125860789312611,-0.201711937319778,0.06646635569298,0.1183310974478,0.00950529330838318,0.0851708096602054,0.0114477932554192,0.133377329502906,0.011420018708478,0.112917210567912,0.00617008292822826,missense,"H45F,D47A",-0.201711937319778,-0.198445198853326
PSD95-PDZ2 binding CRIPT,1,KVMEIKLIKGPKGLGFSIAGGVGNQHIPGDNSIYVTKIIEGGAAFKGGRLQIGDKILAVNSVGLEDVMHEDAVAALKNTYDVVYLKVAKP*,2,,FALSE,FALSE,1022,1794,660,612,367,466,481,-0.699336622833139,0.0865294315282303,-0.672537906521382,0.0838548063024719,-0.665166645312728,0.0985597215038597,-0.679985085332788,0.0513857173296145,0.0684537864630312,0.00808232513109818,0.0688426218650084,0.00783799564993856,0.0679956906828286,0.00894284764638511,0.0685190341549282,0.0047701447438272,missense,"H45F,D47G",-0.679985085332788,-0.681976054422603
PSD95-PDZ2 binding CRIPT,1,KVMEIKLIKGPKGLGFSIAGGVGNQHIPGDNSIYVTKIIEGGAAFKVGRLQIGDKILAVNSVGLEDVMHEDAVAALKNTYDVVYLKVAKP*,2,,FALSE,FALSE,756,1315,432,521,170,141,176,-0.888691597862071,0.121768936132505,-0.889514655134185,0.106017627698401,-0.933450169217428,0.110901396807018,-0.904308395340514,0.0648587889106214,0.0507669896547625,0.0113738888064894,0.0485615803033534,0.00990957753476293,0.0436528998986533,0.0100626734763818,0.0476950637258031,0.00602085223464798,missense,"H45F,D47V",-0.904308395340514,-0.908765374422683
PSD95-PDZ2 binding CRIPT,1,KVMEIKLIKGPKGLGFSIAGGVGNQHIPGDNSIYVTKIIEGGAAFK*GRLQIGDKILAVNSVGLEDVMHEDAVAALKNTYDVVYLKVAKP*,2,,FALSE,TRUE,562,997,316,373,26,15,18,-1.32699633810882,0.15209053597678,-1.43197996812066,0.160161489685648,-1.44417061866033,0.1452995268634,-1.401411352475,0.0878473726828698,0.00982691464664216,0.0142060931109466,-0.00214321469782733,0.0149704604279407,-0.00268748235458124,0.0131837987364883,0.0015489129791745,0.00815488631547657,stop,"H45F,D47*",-1.401411352475,-1.41133303720671
PSD95-PDZ2 binding CRIPT,1,KVMEIKLIKGPKGLGFSIAGGVGNQHIPGDNSIYVTKIIEGGAAFKYGRLQIGDKILAVNSVGLEDVMHEDAVAALKNTYDVVYLKVAKP*,2,,FALSE,FALSE,589.333333333333,1089,345,334,22,24,16,-1.40438008681103,0.156663612599113,-1.3161881143616,0.141301513970904,-1.44645660918176,0.153620583010038,-1.38460482977504,0.0866448910058464,0.00259884662598975,0.0146332436360146,0.00867996987656855,0.0132075989519164,-0.0028949024308792,0.0139388124098324,0.00310906529552657,0.00804325974005275,missense,"H45F,D47Y",-1.38460482977504,-1.39434175861618
PSD95-PDZ2 binding CRIPT,1,KVMEIKLIKGPKGLGFSIAGGVGNQHIPGDNSIYVTKIIEGGAAFKWGRLQIGDKILAVNSVGLEDVMHEDAVAALKNTYDVVYLKVAKP*,2,,FALSE,FALSE,568,956,314,434,27,22,25,-1.30283023087356,0.151715128869109,-1.31402496151013,0.147541962569562,-1.38907551599762,0.131717066430169,-1.34013996575809,0.0824724856545094,0.0120841620638358,0.0141710280209866,0.00888216201542776,0.0137909001498646,0.00231158929108349,0.0119513898734755,0.00723674606749899,0.00765593465265289,missense,"H45F,D47W",-1.34013996575809,-1.3493880876225
PSD95-PDZ2 binding CRIPT,1,KVMEIKLIKGPKGLGFSIAGGVGNQHIPGDNSIYVTKIIEGGAAFKCGRLQIGDKILAVNSVGLEDVMHEDAVAALKNTYDVVYLKVAKP*,2,,FALSE,FALSE,895,1482,518,685,3247,1530,2345,0.0159809545881035,0.100499771209332,-0.180529856301389,0.0927565635598225,-0.117868118870576,0.0917330670508734,-0.100000503871628,0.0547116750254481,0.135268385040647,0.00938723174495605,0.114831124222868,0.00867005212632287,0.117654996374673,0.00832342898553609,0.122359099965653,0.00507889395363591,missense,"H45F,D47C",-0.100000503871628,-0.0956156408054136
PSD95-PDZ2 binding CRIPT,1,KVMEIKLIKGPKGLGFSIAGGVGNQHIPGDNSIYVTKIIEGGAAFKLGRLQIGDKILAVNSVGLEDVMHEDAVAALKNTYDVVYLKVAKP*,2,,FALSE,FALSE,320.666666666667,563,175,224,6,5,19,-1.59821874044117,0.254356777795853,-1.58577959056587,0.245568734221235,-1.26865110536149,0.175340705328909,-1.428997043137,0.124451373714747,-0.0155067504401597,0.023758322932861,-0.0165190248015374,0.0229535640884334,0.0132383364530311,0.0159095946096472,-0.00101187130397767,0.0115528418603071,missense,"H45F,D47L",-1.428997043137,-1.4392219802985
PSD95-PDZ2 binding CRIPT,1,KVMEIKLIKGPKGLGFSIAGGVGNQHIPGDNSIYVTKIIEGGAAFKFGRLQIGDKILAVNSVGLEDVMHEDAVAALKNTYDVVYLKVAKP*,2,,FALSE,FALSE,613,1089,330,420,30,13,14,-1.31037610005237,0.145279987031748,-1.48846730284058,0.164476926529163,-1.55931359454942,0.145375658668648,-1.44984085449463,0.0871507586793359,0.0113793363528298,0.0135699503567088,-0.00742314441603958,0.0153738287821057,-0.0131350168566667,0.0131907065800271,-0.00294680580243251,0.00809021952088618,missense,"H45F,D47F",-1.44984085449463,-1.46029492989007
PSD95-PDZ2 binding CRIPT,1,KVMEIKLIKGPKGLGFSIAGGVGNQHIPGDNSIYVTKIIEGGAGHKKGRLQIGDKILAVNSVGLEDVMHEDAVAALKNTYDVVYLKVAKP*,2,,FALSE,FALSE,255,414,174,177,6,19,9,-1.44748113672616,0.274202520493932,-1.18681593207932,0.182339152362323,-1.45063507794347,0.230683117967759,-1.32232525565646,0.126827027421097,-0.00142702864850761,0.025612024524575,0.0207725218323132,0.0170434295426575,-0.00327403712161323,0.0209311060045758,0.00889048858916143,0.0117733741916514,missense,"A44G,D47K",-1.32232525565646,-1.33137753851903
PSD95-PDZ2 binding CRIPT,1,KVMEIKLIKGPKGLGFSIAGGVGNQHIPGDNSIYVTKIIEGGAGHKNGRLQIGDKILAVNSVGLEDVMHEDAVAALKNTYDVVYLKVAKP*,2,,FALSE,FALSE,278,569,118,147,15,22,17,-1.27654309638776,0.198979307848233,-1.03512140117685,0.248306592718799,-1.22778728030058,0.222031776018186,-1.19713014679181,0.127245751510936,0.0145395250995888,0.0185857624624011,0.034951566847864,0.023209474559643,0.016946128603742,0.0201461237439595,0.0205123715079661,0.011812244419023,missense,"A44G,D47N",-1.19713014679181,-1.20480614651447
PSD95-PDZ2 binding CRIPT,1,KVMEIKLIKGPKGLGFSIAGGVGNQHIPGDNSIYVTKIIEGGAGHKTGRLQIGDKILAVNSVGLEDVMHEDAVAALKNTYDVVYLKVAKP*,2,,FALSE,FALSE,363.333333333333,612,192,286,25,246,57,-1.18034104135402,0.170632272962043,-0.537316337812383,0.147335937558097,-1.15628530591588,0.15742144192223,-0.927019040136256,0.0909974965231009,0.0235253265006861,0.0159379933923129,0.0814819220322042,0.0137716427785243,0.0234338829681153,0.0142836845508906,0.0455868307667021,0.00844731283902776,missense,"A44G,D47T",-0.927019040136256,-0.931725679750793
PSD95-PDZ2 binding CRIPT,1,KVMEIKLIKGPKGLGFSIAGGVGNQHIPGDNSIYVTKIIEGGAGHKRGRLQIGDKILAVNSVGLEDVMHEDAVAALKNTYDVVYLKVAKP*,2,,FALSE,FALSE,316.333333333333,574,181,194,22,12,16,-1.20451519363237,0.174028497902821,-1.31140208292969,0.209187232021592,-1.28500404806886,0.189646823595869,-1.26045219001233,0.109320612117834,0.0212673276321906,0.0162552194933622,0.00912732519462221,0.0195529473730308,0.0117545470005988,0.0172076647961339,0.0146341756330463,0.010148250727743,missense,"A44G,D47R",-1.26045219001233,-1.26882429568721
PSD95-PDZ2 binding CRIPT,1,KVMEIKLIKGPKGLGFSIAGGVGNQHIPGDNSIYVTKIIEGGAGHKSGRLQIGDKILAVNSVGLEDVMHEDAVAALKNTYDVVYLKVAKP*,2,,FALSE,FALSE,278,462,177,195,98,126,211,-0.849233999815916,0.161356122437488,-0.700645834822166,0.158146449028331,-0.684835482409767,0.173778746915799,-0.747132505308927,0.0947002798668535,0.0544525464724698,0.0150715498807778,0.0662153446764397,0.0147821124893678,0.0662110324993789,0.0157678698167471,0.0622857279152556,0.00879104283682917,missense,"A44G,D47S",-0.747132505308927,-0.749861633124272
PSD95-PDZ2 binding CRIPT,1,KVMEIKLIKGPKGLGFSIAGGVGNQHIPGDNSIYVTKIIEGGAGHKMGRLQIGDKILAVNSVGLEDVMHEDAVAALKNTYDVVYLKVAKP*,2,,FALSE,FALSE,384.666666666667,660,190,304,12,5,11,-1.43403692138923,0.192160953022039,-1.60940648448725,0.241699609949526,-1.53842413391809,0.169840467503047,-1.5179859736398,0.112604166726041,-0.000171264943991417,0.017948890595902,-0.0187274550626409,0.0225919130329014,-0.0112396050090005,0.0154105287829074,-0.00927272862302247,0.0104530636518273,missense,"A44G,D47M",-1.5179859736398,-1.52918917557379
PSD95-PDZ2 binding CRIPT,1,KVMEIKLIKGPKGLGFSIAGGVGNQHIPGDNSIYVTKIIEGGAGHKIGRLQIGDKILAVNSVGLEDVMHEDAVAALKNTYDVVYLKVAKP*,2,,FALSE,FALSE,886.666666666667,1644,481,535,36,40,22,-1.37528520398173,0.122270556305841,-1.26271008356921,0.115014692340763,-1.51583427159735,0.129845388395919,-1.37442398358874,0.0703951559755352,0.00531646880984557,0.0114207428914131,0.0136786168379137,0.0107505424911983,-0.0091899066737702,0.0117815625723428,0.00405415495170086,0.00653479411630341,missense,"A44G,D47I",-1.37442398358874,-1.38404899330554
PSD95-PDZ2 binding CRIPT,1,KVMEIKLIKGPKGLGFSIAGGVGNQHIPGDNSIYVTKIIEGGAGHKQGRLQIGDKILAVNSVGLEDVMHEDAVAALKNTYDVVYLKVAKP*,2,,FALSE,FALSE,95.6666666666667,162,52,73,11,12,1,-1.0369560876866,0.26989767129187,-0.952892220090453,0.300431558605645,-1.8360564271755,0.428267712163746,-1.15016027416146,0.181790519708333,0.0369182703115957,0.025209927916786,0.042637613624102,0.0280816491419871,-0.0382453657054832,0.0388590069382076,0.0248725926489635,0.0168756443838638,missense,"A44G,D47Q",-1.15016027416146,-1.15731992908142
PSD95-PDZ2 binding CRIPT,1,KVMEIKLIKGPKGLGFSIAGGVGNQHIPGDNSIYVTKIIEGGAGHKHGRLQIGDKILAVNSVGLEDVMHEDAVAALKNTYDVVYLKVAKP*,2,,FALSE,FALSE,311.666666666667,569,128,238,13,15,14,-1.36640098524601,0.191115882436333,-1.18138314617827,0.219880021832071,-1.40720315484897,0.183695316306834,-1.3327099999999,0.113448317827082,0.00614630373525454,0.0178512752515106,0.0212803299608761,0.0205524135183336,0.000666772220146883,0.0166676528912697,0.00792647103291923,0.0105314263398831,missense,"A44G,D47H",-1.3327099999999,-1.34187644346093
PSD95-PDZ2 binding CRIPT,1,KVMEIKLIKGPKGLGFSIAGGVGNQHIPGDNSIYVTKIIEGGAGHKPGRLQIGDKILAVNSVGLEDVMHEDAVAALKNTYDVVYLKVAKP*,2,,FALSE,FALSE,133.333333333333,235,79,86,6,1,8,-1.33341324348419,0.285315135721683,-1.83241949711392,0.486045247377784,-1.23992647019038,0.280037116726202,-1.36485155606084,0.18484002970905,0.00922754036828144,0.0266500039466191,-0.0395727124774929,0.0454311529965109,0.0158446753520621,0.0254092567633454,0.00494276500194052,0.0171587309078459,missense,"A44G,D47P",-1.36485155606084,-1.37437133506428
PSD95-PDZ2 binding CRIPT,1,KVMEIKLIKGPKGLGFSIAGGVGNQHIPGDNSIYVTKIIEGGAGHKLGRLQIGDKILAVNSVGLEDVMHEDAVAALKNTYDVVYLKVAKP*,2,,FALSE,FALSE,784,1273,462,617,37,38,25,-1.29220557281372,0.121960342163077,-1.28554452418693,0.122786249622867,-1.49944545071726,0.115867037495534,-1.36428044432784,0.0693299509991562,0.0130765636008594,0.0113917671831737,0.0115442580083802,0.0114769580045876,-0.00770286180393698,0.010513232462005,0.00499578139974319,0.00643591095998627,missense,"A44G,D47L",-1.36428044432784,-1.37379394503929
PSD95-PDZ2 binding CRIPT,1,KVMEIKLIKGPKGLGFSIAGGVGNQHIPGDNSIYVTKIIEGGAGHKDGRLQIGDKILAVNSVGLEDVMHEDAVAALKNTYDVVYLKVAKP*,1,,FALSE,FALSE,237,457,102,152,47,186,68,-0.911124810193554,0.162004811241418,-0.326639699136429,0.199053216683167,-0.751168707944428,0.196179784952762,-0.699448321315784,0.105807841727991,0.0486716041588015,0.0151321409852108,0.101174085788799,0.0186057104567296,0.0601922662041987,0.0178004351205927,0.0667122586996665,0.00982215966426916,missense,A44G,-0.699448321315784,-0.701653251827691
PSD95-PDZ2 binding CRIPT,1,KVMEIKLIKGPKGLGFSIAGGVGNQHIPGDNSIYVTKIIEGGAGHKGGRLQIGDKILAVNSVGLEDVMHEDAVAALKNTYDVVYLKVAKP*,2,,FALSE,FALSE,153.666666666667,249,118,94,21,5,1,-0.971255693787858,0.214555336971878,-1.46638253251722,0.266213120272016,-1.9147400590066,0.407856974683184,-1.27375835499697,0.154588767402474,0.0430550486926902,0.0200406493073203,-0.00535885804585801,0.0248832162478816,-0.0453847500401091,0.0370070321877322,0.0133989621095132,0.0143505011625994,missense,"A44G,D47G",-1.27375835499697,-1.28227673675796
PSD95-PDZ2 binding CRIPT,1,KVMEIKLIKGPKGLGFSIAGGVGNQHIPGDNSIYVTKIIEGGAGHKVGRLQIGDKILAVNSVGLEDVMHEDAVAALKNTYDVVYLKVAKP*,2,,FALSE,FALSE,425.666666666667,761,236,280,25,16,15,-1.23596457503251,0.155735029972213,-1.31980223325275,0.175678766978683,-1.41272478063988,0.164897240545991,-1.3194458311697,0.0951693653304664,0.0183297823235179,0.0145465089080828,0.00834215443823777,0.016420876418206,0.000165765749602587,0.0149620035143298,0.00915778604640344,0.00883458811896088,missense,"A44G,D47V",-1.3194458311697,-1.32846646021281
PSD95-PDZ2 binding CRIPT,1,KVMEIKLIKGPKGLGFSIAGGVGNQHIPGDNSIYVTKIIEGGAGHK*GRLQIGDKILAVNSVGLEDVMHEDAVAALKNTYDVVYLKVAKP*,2,,FALSE,TRUE,170.666666666667,388,66,58,22,4,3,-1.09159113796023,0.18900840274616,-1.35795718682648,0.325209492441528,-1.4225804766873,0.363281024767915,-1.20323106864068,0.149030118865086,0.0318150559246926,0.0176544250496506,0.00477577138494226,0.0303976682968056,-0.000728493962745297,0.0329624192088946,0.019946021911186,0.0138344908881233,stop,"A44G,D47*",-1.20323106864068,-1.21097413644575
PSD95-PDZ2 binding CRIPT,1,KVMEIKLIKGPKGLGFSIAGGVGNQHIPGDNSIYVTKIIEGGAGHKCGRLQIGDKILAVNSVGLEDVMHEDAVAALKNTYDVVYLKVAKP*,2,,FALSE,FALSE,103.333333333333,192,59,59,10,6,4,-1.11733760482661,0.262531208933074,-1.20115027234501,0.311582920519191,-1.33837224029934,0.348488122661453,-1.19854402702038,0.173962671433962,0.0294101942202305,0.0245218597901583,0.0194326761919576,0.0291239784970153,0.00691216712169967,0.0316201805360631,0.0203811207696056,0.0161489839178446,missense,"A44G,D47C",-1.19854402702038,-1.20623556967868
PSD95-PDZ2 binding CRIPT,1,KVMEIKLIKGPKGLGFSIAGGVGNQHIPGDNSIYVTKIIEGGAGHKFGRLQIGDKILAVNSVGLEDVMHEDAVAALKNTYDVVYLKVAKP*,2,,FALSE,FALSE,428.333333333333,766,207,312,29,14,43,-1.21648412195522,0.14872926059994,-1.32450592269364,0.185271815834377,-1.14460302758017,0.155637540992844,-1.21803661087689,0.092998958340585,0.0201493638542296,0.0138921314915188,0.00790249571142114,0.0173175486367232,0.0244938782047579,0.0141218217332576,0.0185716209463316,0.00863310887467325,missense,"A44G,D47F",-1.21803661087689,-1.22594243758158
PSD95-PDZ2 binding CRIPT,1,KVMEIKLIKGPKGLGFSIAGGVGNQHIPGDNSIYVTKIIEGGAGHKEGRLQIGDKILAVNSVGLEDVMHEDAVAALKNTYDVVYLKVAKP*,2,,FALSE,FALSE,163,290,103,96,20,24,15,-1.03224235047657,0.207081394658172,-0.949965044784972,0.214553305391906,-1.07853312144937,0.255805867929289,-1.01434033900677,0.128751351317874,0.0373585593096993,0.0193425419613737,0.0429112197335503,0.020054519812207,0.0304887521301633,0.0232106267046763,0.0374807799713136,0.0119520095012014,missense,"A44G,D47E",-1.01434033900677,-1.02000691094199
PSD95-PDZ2 binding CRIPT,1,KVMEIKLIKGPKGLGFSIAGGVGNQHIPGDNSIYVTKIIEGGAGHKYGRLQIGDKILAVNSVGLEDVMHEDAVAALKNTYDVVYLKVAKP*,2,,FALSE,FALSE,135.333333333333,243,54,109,1,2,11,-1.88661871780392,0.562822347482212,-1.50715800422968,0.406599292827303,-1.21457784109653,0.247179315385134,-1.36674278603397,0.197747080876942,-0.0424448955738957,0.052570704823307,-0.00917018364541486,0.0380052572890452,0.018144691267003,0.022427893718637,0.00476720180686446,0.0183568946289417,missense,"A44G,D47Y",-1.36674278603397,-1.37628335552954
PSD95-PDZ2 binding CRIPT,1,KVMEIKLIKGPKGLGFSIAGGVGNQHIPGDNSIYVTKIIEGGAVHKKGRLQIGDKILAVNSVGLEDVMHEDAVAALKNTYDVVYLKVAKP*,2,,FALSE,FALSE,523.333333333333,947,301,322,40,13,13,-1.18484512454718,0.134293325455126,-1.46030661091635,0.167020623351611,-1.50117562195718,0.160618410702225,-1.35504786999272,0.0876860643243859,0.0231046203416178,0.0125437356988829,-0.00479093535690478,0.0156115907603183,-0.00785984944112417,0.0145737625289278,0.00585284282119156,0.00813991203354874,missense,"A44V,D47K",-1.35504786999272,-1.36445987603309
PSD95-PDZ2 binding CRIPT,1,KVMEIKLIKGPKGLGFSIAGGVGNQHIPGDNSIYVTKIIEGGAVHKNGRLQIGDKILAVNSVGLEDVMHEDAVAALKNTYDVVYLKVAKP*,2,,FALSE,FALSE,1056.66666666667,1909,555,706,358,128,95,-0.760742127536892,0.0858396849519289,-0.961391889351393,0.0953940172150768,-1.13533240157521,0.0962213477332808,-0.937512864544261,0.0531785581126604,0.0627181743702487,0.0080178990047586,0.0418431407294552,0.0089165776528649,0.0253350514009069,0.00873067455933178,0.0446126872898018,0.00493657445391391,missense,"A44V,D47N",-0.937512864544261,-0.942334863886003
PSD95-PDZ2 binding CRIPT,1,KVMEIKLIKGPKGLGFSIAGGVGNQHIPGDNSIYVTKIIEGGAVHKTGRLQIGDKILAVNSVGLEDVMHEDAVAALKNTYDVVYLKVAKP*,2,,FALSE,FALSE,687.666666666667,1269,347,447,43,20,39,-1.24577284852126,0.116368153860619,-1.3701768747996,0.150356258127995,-1.27415246455756,0.125037966897767,-1.28597285232319,0.0741163755839172,0.0174136355985165,0.0108694260183638,0.00363358448594162,0.0140539552723709,0.0127391688784092,0.0113453596552287,0.0122650882775025,0.00688023555563737,missense,"A44V,D47T",-1.28597285232319,-1.29462550935168
PSD95-PDZ2 binding CRIPT,1,KVMEIKLIKGPKGLGFSIAGGVGNQHIPGDNSIYVTKIIEGGAVHKRGRLQIGDKILAVNSVGLEDVMHEDAVAALKNTYDVVYLKVAKP*,2,,FALSE,FALSE,1125.33333333333,2013,658,705,63,37,46,-1.27943758010165,0.103392237893197,-1.38461366209214,0.111790506918452,-1.37259625171723,0.104645434840016,-1.34332676741078,0.0614430938093465,0.0142691643905313,0.0096574040523083,0.00228416301581269,0.0104491745383165,0.00380684057158023,0.00949503677957665,0.00694091473647634,0.00570377268646635,missense,"A44V,D47R",-1.34332676741078,-1.35260992212452
PSD95-PDZ2 binding CRIPT,1,KVMEIKLIKGPKGLGFSIAGGVGNQHIPGDNSIYVTKIIEGGAVHKSGRLQIGDKILAVNSVGLEDVMHEDAVAALKNTYDVVYLKVAKP*,2,,FALSE,FALSE,1292.66666666667,2221,777,880,126,78,72,-1.10819845083697,0.0835895918009319,-1.22170015764354,0.0894456159977799,-1.3494969921223,0.0948016800534667,-1.2163636139978,0.0513409708890307,0.030263841501426,0.00780772792076526,0.0175118571157603,0.00836057442632251,0.00590275923033638,0.00860186056132776,0.0187269255267471,0.00476599092425538,missense,"A44V,D47S",-1.2163636139978,-1.22425104926996
PSD95-PDZ2 binding CRIPT,1,KVMEIKLIKGPKGLGFSIAGGVGNQHIPGDNSIYVTKIIEGGAVHKMGRLQIGDKILAVNSVGLEDVMHEDAVAALKNTYDVVYLKVAKP*,2,,FALSE,FALSE,849.333333333333,1515,468,565,26,30,32,-1.45345825032425,0.134548046236596,-1.34224873789754,0.123199752274703,-1.39655162748379,0.11574223646452,-1.3943335521865,0.0714703991615301,-0.00198532395441769,0.0125675280217623,0.00624405638614023,0.0115156085259977,0.00163324193997441,0.0105019086008025,0.00220594636507634,0.00663460912130001,missense,"A44V,D47M",-1.3943335521865,-1.40417742990727
PSD95-PDZ2 binding CRIPT,1,KVMEIKLIKGPKGLGFSIAGGVGNQHIPGDNSIYVTKIIEGGAVHKIGRLQIGDKILAVNSVGLEDVMHEDAVAALKNTYDVVYLKVAKP*,2,,FALSE,FALSE,1250,2252,651,847,51,44,42,-1.369296805737,0.106576381077434,-1.32705105627962,0.10431188243679,-1.43746826919074,0.0963757545244812,-1.38131664455217,0.058965946980507,0.00587581816385832,0.00995482055007619,0.00766459943743251,0.00975013975737201,-0.00207934254589656,0.00874468470859157,0.00341430808034568,0.00547381873156715,missense,"A44V,D47I",-1.38131664455217,-1.39101742602362
PSD95-PDZ2 binding CRIPT,1,KVMEIKLIKGPKGLGFSIAGGVGNQHIPGDNSIYVTKIIEGGAVHKQGRLQIGDKILAVNSVGLEDVMHEDAVAALKNTYDVVYLKVAKP*,2,,FALSE,FALSE,357.333333333333,643,201,228,15,12,11,-1.34360977493116,0.187842322195083,-1.36298405898901,0.18816578425958,-1.44707586997402,0.185929893269527,-1.3850095757521,0.108140497118382,0.00827512821315257,0.0175455067084989,0.00430590443419657,0.0175880508646574,-0.00295109125562518,0.0168704079419797,0.00307149265870546,0.0100387004547432,missense,"A44V,D47Q",-1.3850095757521,-1.39475095400879
PSD95-PDZ2 binding CRIPT,1,KVMEIKLIKGPKGLGFSIAGGVGNQHIPGDNSIYVTKIIEGGAVHKHGRLQIGDKILAVNSVGLEDVMHEDAVAALKNTYDVVYLKVAKP*,2,,FALSE,FALSE,589,1168,264,335,51,23,18,-1.17247500574084,0.119474463946766,-1.24802952025068,0.152255466364347,-1.42585793439024,0.158282867974303,-1.25981757555677,0.0808164829263848,0.0242600575187416,0.0111595724764052,0.0150508243058337,0.0142314762345106,-0.00102587512878058,0.0143618463174295,0.0146930869992167,0.00750220764211695,missense,"A44V,D47H",-1.25981757555677,-1.26818270484748
PSD95-PDZ2 binding CRIPT,1,KVMEIKLIKGPKGLGFSIAGGVGNQHIPGDNSIYVTKIIEGGAVHKPGRLQIGDKILAVNSVGLEDVMHEDAVAALKNTYDVVYLKVAKP*,2,,FALSE,FALSE,820.666666666667,1449,442,571,30,60,42,-1.3769655762567,0.129321641780249,-1.25001229853877,0.131819536903358,-1.33335395012116,0.11443178844381,-1.32205593300973,0.0718494440203087,0.00515951279120871,0.0120793530813198,0.0148654919643484,0.012321308728549,0.00736750327549623,0.01038300468327,0.00891548985555329,0.00666979591900841,missense,"A44V,D47P",-1.32205593300973,-1.33110525517982
PSD95-PDZ2 binding CRIPT,1,KVMEIKLIKGPKGLGFSIAGGVGNQHIPGDNSIYVTKIIEGGAVHKLGRLQIGDKILAVNSVGLEDVMHEDAVAALKNTYDVVYLKVAKP*,2,,FALSE,FALSE,1175,2140,625,760,43,54,33,-1.40499851016764,0.106161202253228,-1.25657720264903,0.103633673834964,-1.4850529899391,0.106440196633065,-1.37999505917085,0.0608462324035233,0.00254108248090618,0.00991604056290289,0.0142518635734743,0.00968674689648237,-0.00639695730226245,0.00965788506112506,0.00353699107258212,0.00564836594222421,missense,"A44V,D47L",-1.37999505917085,-1.38968131231372
PSD95-PDZ2 binding CRIPT,1,KVMEIKLIKGPKGLGFSIAGGVGNQHIPGDNSIYVTKIIEGGAVHKEGRLQIGDKILAVNSVGLEDVMHEDAVAALKNTYDVVYLKVAKP*,2,,FALSE,FALSE,264.666666666667,460,163,171,284,57,2290,-0.368972206595648,0.135855310416369,-0.882567271223104,0.171473552655078,-0.0883967975250907,0.188514971393054,-0.451257398876426,0.0927159329827741,0.0993116411445995,0.0126896336908573,0.0492109594776023,0.0160278106772086,0.120329086080984,0.0171049658268841,0.089751863587257,0.00860683558331738,missense,"A44V,D47E",-0.451257398876426,-0.450733940195405
PSD95-PDZ2 binding CRIPT,1,KVMEIKLIKGPKGLGFSIAGGVGNQHIPGDNSIYVTKIIEGGAVHKDGRLQIGDKILAVNSVGLEDVMHEDAVAALKNTYDVVYLKVAKP*,1,,FALSE,FALSE,152,275,74,107,74,70,106,-0.619606520152091,0.183858084243243,-0.525485778551368,0.235551572802228,-0.50376597012713,0.230982249824132,-0.561315083835719,0.122767631691468,0.0759010168587819,0.0171733569560077,0.0825877366672019,0.0220172496290845,0.082640432228207,0.020958247828608,0.0795351902642245,0.0113965398063572,missense,A44V,-0.561315083835719,-0.562001500984524
PSD95-PDZ2 binding CRIPT,1,KVMEIKLIKGPKGLGFSIAGGVGNQHIPGDNSIYVTKIIEGGAVHKAGRLQIGDKILAVNSVGLEDVMHEDAVAALKNTYDVVYLKVAKP*,2,,FALSE,FALSE,538.666666666667,849,356,411,25,27,29,-1.28394136360299,0.146297535723787,-1.2937278221443,0.13626374663766,-1.33680777391382,0.133236595921624,-1.3062796606974,0.0798313565274861,0.013848486224328,0.0136649950047613,0.0107793566673568,0.0127367136182727,0.00705411947627325,0.0120892648646881,0.0103800038559151,0.0074107581935558,missense,"A44V,D47A",-1.3062796606974,-1.31515555262895
PSD95-PDZ2 binding CRIPT,1,KVMEIKLIKGPKGLGFSIAGGVGNQHIPGDNSIYVTKIIEGGAVHKGGRLQIGDKILAVNSVGLEDVMHEDAVAALKNTYDVVYLKVAKP*,2,,FALSE,FALSE,310.333333333333,564,180,187,12,8,5,-1.37527029517707,0.202102333652559,-1.451143878298,0.214826302885954,-1.6280265891827,0.226607289031328,-1.4753269573969,0.123442895475202,0.00531786137425402,0.0188774702605177,-0.00393448524306023,0.0200800371709028,-0.019369712257143,0.020561284371001,-0.00531268500228987,0.0114592246564686,missense,"A44V,D47G",-1.4753269573969,-1.4860612042307
PSD95-PDZ2 binding CRIPT,1,KVMEIKLIKGPKGLGFSIAGGVGNQHIPGDNSIYVTKIIEGGAVHKVGRLQIGDKILAVNSVGLEDVMHEDAVAALKNTYDVVYLKVAKP*,2,,FALSE,FALSE,1143.66666666667,1977,654,800,44,46,40,-1.37598433552681,0.107510868429608,-1.31417692830064,0.103377033775442,-1.44390523294789,0.100236810993377,-1.37947665699184,0.0598023338088478,0.00525116607577109,0.010042106811846,0.00886795752202443,0.00966275848414406,-0.00266340249764149,0.00909501889408406,0.00358511443366233,0.00555146066088818,missense,"A44V,D47V",-1.37947665699184,-1.38915721128445
PSD95-PDZ2 binding CRIPT,1,KVMEIKLIKGPKGLGFSIAGGVGNQHIPGDNSIYVTKIIEGGAVHK*GRLQIGDKILAVNSVGLEDVMHEDAVAALKNTYDVVYLKVAKP*,2,,FALSE,TRUE,420.666666666667,699,239,324,22,10,12,-1.27100164995418,0.16187253765585,-1.46797588844124,0.192856602520466,-1.52886608167848,0.163032521992077,-1.41707201365152,0.0986896578118055,0.0150571266945809,0.0151197859043334,-0.0055077906753874,0.0180265065089392,-0.0103723521021249,0.0147928076838567,9.51311799085031e-05,0.00916137745944785,stop,"A44V,D47*",-1.41707201365152,-1.42716585769626
PSD95-PDZ2 binding CRIPT,1,KVMEIKLIKGPKGLGFSIAGGVGNQHIPGDNSIYVTKIIEGGAVHKYGRLQIGDKILAVNSVGLEDVMHEDAVAALKNTYDVVYLKVAKP*,2,,FALSE,FALSE,433.333333333333,821,252,227,17,10,12,-1.39323333840219,0.168116364014267,-1.42021451404373,0.212604117980304,-1.41606326696588,0.183336499259399,-1.40785845105941,0.107053563814429,0.00364001427500421,0.0157029936499474,-0.00104348551185918,0.0198723272447595,-0.000137152867936585,0.0166350955124624,0.000950427738070192,0.00993780025413918,missense,"A44V,D47Y",-1.40785845105941,-1.41785100943118
PSD95-PDZ2 binding CRIPT,1,KVMEIKLIKGPKGLGFSIAGGVGNQHIPGDNSIYVTKIIEGGAVHKWGRLQIGDKILAVNSVGLEDVMHEDAVAALKNTYDVVYLKVAKP*,2,,FALSE,FALSE,480.666666666667,792,291,359,11,8,20,-1.48686431281439,0.201436906557992,-1.5948807538431,0.193951093628291,-1.41028332358145,0.146800088260795,-1.47987762009085,0.101205734468468,-0.00510563404575332,0.0188153157076177,-0.0173697199652592,0.0181288097270885,0.000387292131532352,0.0133199526516597,-0.00573512378214108,0.00939494527678237,missense,"A44V,D47W",-1.47987762009085,-1.49066189284338
PSD95-PDZ2 binding CRIPT,1,KVMEIKLIKGPKGLGFSIAGGVGNQHIPGDNSIYVTKIIEGGAVHKFGRLQIGDKILAVNSVGLEDVMHEDAVAALKNTYDVVYLKVAKP*,2,,FALSE,FALSE,780,1372,427,541,37,83,43,-1.31703130806022,0.123923167028522,-1.04617187598964,0.114192814550168,-1.29844440155798,0.1145455286916,-1.21526053474451,0.0677254726240007,0.0107577032970642,0.0115751058282768,0.0339186675146996,0.0106737207223395,0.0105350322563115,0.0103933249407924,0.0188293245585317,0.00628696696376377,missense,"A44V,D47F",-1.21526053474451,-1.22313584374918
PSD95-PDZ2 binding CRIPT,1,KVMEIKLIKGPKGLGFSIAGGVGNQHIPGDNSIYVTKIIEGGAVHKCGRLQIGDKILAVNSVGLEDVMHEDAVAALKNTYDVVYLKVAKP*,2,,FALSE,FALSE,157,256,56,159,21,1,17,-0.97965864923574,0.212823704769921,-1.72817202510416,0.506102363214622,-1.19660209312384,0.203918742134519,-1.14234785698774,0.141378230250915,0.0422701664070629,0.0198789053293868,-0.029828593229488,0.0473059124004309,0.0197757264708043,0.018502631859406,0.0255978206433257,0.0131241647868235,missense,"A44V,D47C",-1.14234785698774,-1.14942162917525
PSD95-PDZ2 binding CRIPT,1,KVMEIKLIKGPKGLGFSIAGGVGNQHIPGDNSIYVTKIIEGGA*HKKGRLQIGDKILAVNSVGLEDVMHEDAVAALKNTYDVVYLKVAKP*,2,,FALSE,TRUE,474.333333333333,917,249,257,14,15,11,-1.48926798207528,0.181850765366508,-1.35978776814989,0.17003227179182,-1.48150717862638,0.177863835564055,-1.44028420983439,0.101829975093172,-0.00533014998363732,0.0169858623253714,0.00460466505147863,0.0158930926612154,-0.00607522698617977,0.0161385316332164,-0.0020596608784407,0.00945289363849764,stop,"A44*,D47K",-1.44028420983439,-1.45063322801921
PSD95-PDZ2 binding CRIPT,1,KVMEIKLIKGPKGLGFSIAGGVGNQHIPGDNSIYVTKIIEGGA*HKNGRLQIGDKILAVNSVGLEDVMHEDAVAALKNTYDVVYLKVAKP*,2,,FALSE,TRUE,448.666666666667,804,210,332,11,9,18,-1.52250266085767,0.199064574235856,-1.46293976493195,0.200158438257396,-1.40793283020272,0.151519750510976,-1.45341629517111,0.103277737904006,-0.00843445189343617,0.0185937268122802,-0.00503705899167239,0.0187090166626945,0.000600564895081479,0.013748192705525,-0.003278714559109,0.00958728970264338,stop,"A44*,D47N",-1.45341629517111,-1.46390967576597
PSD95-PDZ2 binding CRIPT,1,KVMEIKLIKGPKGLGFSIAGGVGNQHIPGDNSIYVTKIIEGGA*HKTGRLQIGDKILAVNSVGLEDVMHEDAVAALKNTYDVVYLKVAKP*,2,,FALSE,TRUE,591.333333333333,1042,363,369,9,66,19,-1.62851238264809,0.207022001567398,-1.05492758323694,0.124808745528236,-1.43560801004008,0.148340117120806,-1.28567411663205,0.0867195544330441,-0.0183363433474199,0.0193369943198175,0.0331002624841172,0.0116660027929224,-0.00191055134079474,0.0134596876595916,0.0122928199617313,0.00805019075850128,stop,"A44*,D47T",-1.28567411663205,-1.29432348962733
PSD95-PDZ2 binding CRIPT,1,KVMEIKLIKGPKGLGFSIAGGVGNQHIPGDNSIYVTKIIEGGA*HKRGRLQIGDKILAVNSVGLEDVMHEDAVAALKNTYDVVYLKVAKP*,2,,FALSE,TRUE,532.666666666667,904,293,401,22,16,39,-1.34236745132099,0.151465979154141,-1.38961255840836,0.158549604663122,-1.27212463736716,0.133098384493893,-1.32745023100366,0.0845705656125574,0.00839116807563753,0.0141477560663796,0.00181691099641504,0.0148197958643713,0.0129231644228385,0.0120767242068786,0.00841473626954507,0.00785069976646486,stop,"A44*,D47R",-1.32745023100366,-1.33655885326501
PSD95-PDZ2 binding CRIPT,1,KVMEIKLIKGPKGLGFSIAGGVGNQHIPGDNSIYVTKIIEGGA*HKSGRLQIGDKILAVNSVGLEDVMHEDAVAALKNTYDVVYLKVAKP*,2,,FALSE,TRUE,722,1224,396,546,22,21,13,-1.42947611985453,0.146612354273878,-1.39952991364682,0.140072389878131,-1.66415784158592,0.138769504968907,-1.50082283759959,0.0818082543231771,0.000254739020334543,0.013694400789986,0.000889925524198587,0.013092711449134,-0.0226480929240607,0.0125912951250843,-0.00767947183058318,0.0075942739469452,stop,"A44*,D47S",-1.50082283759959,-1.51183736335465
PSD95-PDZ2 binding CRIPT,1,KVMEIKLIKGPKGLGFSIAGGVGNQHIPGDNSIYVTKIIEGGA*HKMGRLQIGDKILAVNSVGLEDVMHEDAVAALKNTYDVVYLKVAKP*,2,,FALSE,TRUE,432,818,241,237,19,11,95,-1.36208447744518,0.169200735547829,-1.44385893440572,0.184247713758059,-0.785342268140054,0.157740946506228,-1.16347379821365,0.0977873607696232,0.0065494893203335,0.0158042799191667,-0.00325355398753063,0.0172218247542982,0.0570915173617613,0.0143126749008371,0.0236366959819582,0.00907761707393978,stop,"A44*,D47M",-1.16347379821365,-1.17077981011874
PSD95-PDZ2 binding CRIPT,1,KVMEIKLIKGPKGLGFSIAGGVGNQHIPGDNSIYVTKIIEGGA*HKIGRLQIGDKILAVNSVGLEDVMHEDAVAALKNTYDVVYLKVAKP*,2,,FALSE,TRUE,828,1541,440,503,36,32,23,-1.36034007105323,0.13310038402222,-1.30272099560309,0.125003731512187,-1.46094123793307,0.126325964262789,-1.37463021569971,0.0739005734930066,0.00671242647791689,0.012432308403536,0.00993875542388227,0.0116842283349205,-0.00420916982288239,0.011462226505384,0.00403501039030768,0.00686020261140384,stop,"A44*,D47I",-1.37463021569971,-1.38425749254803
PSD95-PDZ2 binding CRIPT,1,KVMEIKLIKGPKGLGFSIAGGVGNQHIPGDNSIYVTKIIEGGA*HKQGRLQIGDKILAVNSVGLEDVMHEDAVAALKNTYDVVYLKVAKP*,2,,FALSE,TRUE,396,672,239,277,13,8,11,-1.41751476844087,0.193150662852101,-1.53781308459919,0.201108856276699,-1.50482932645465,0.173403781211501,-1.48684420346451,0.108601672224851,0.00137199507327582,0.0180413349410309,-0.0120355457776464,0.0187978532199462,-0.00819136947960675,0.0157338471844284,-0.00638183288321525,0.0100815114170968,stop,"A44*,D47Q",-1.48684420346451,-1.49770506060861
PSD95-PDZ2 binding CRIPT,1,KVMEIKLIKGPKGLGFSIAGGVGNQHIPGDNSIYVTKIIEGGA*HKHGRLQIGDKILAVNSVGLEDVMHEDAVAALKNTYDVVYLKVAKP*,2,,FALSE,TRUE,479,765,266,406,19,20,11,-1.34178172631876,0.170879115855873,-1.2926400560034,0.157533941623235,-1.62381410783729,0.153858155706312,-1.42684236971513,0.0925349267504176,0.00844587801446145,0.0159610498771297,0.0108810312958783,0.0147248607874275,-0.01898749142382,0.0139603686439136,-0.000811852609443275,0.00859003274445971,stop,"A44*,D47H",-1.42684236971513,-1.43704362032266
PSD95-PDZ2 binding CRIPT,1,KVMEIKLIKGPKGLGFSIAGGVGNQHIPGDNSIYVTKIIEGGA*HKPGRLQIGDKILAVNSVGLEDVMHEDAVAALKNTYDVVYLKVAKP*,2,,FALSE,TRUE,545.666666666667,973,299,365,30,16,20,-1.27532332337712,0.139033919098192,-1.39607703596665,0.162926820509175,-1.40803556601777,0.14461343025011,-1.35472029174704,0.0853670580687236,0.014653458611968,0.0129865332356399,0.00121266957943303,0.0152289387659296,0.000591243128260449,0.0131215455422856,0.00588325196458817,0.00792463829453694,stop,"A44*,D47P",-1.35472029174704,-1.36412869668493
PSD95-PDZ2 binding CRIPT,1,KVMEIKLIKGPKGLGFSIAGGVGNQHIPGDNSIYVTKIIEGGA*HKLGRLQIGDKILAVNSVGLEDVMHEDAVAALKNTYDVVYLKVAKP*,2,,FALSE,TRUE,646,1146,335,457,19,22,64,-1.46418406396802,0.153466482468506,-1.33428447344091,0.143536036185973,-1.15918220156598,0.121359777392567,-1.29417299076286,0.0793316400246946,-0.00298717397970324,0.0143346140859804,0.00698848443884895,0.0134164620591571,0.0231710322208623,0.0110116179617902,0.0115038680531016,0.00736436942692821,stop,"A44*,D47L",-1.29417299076286,-1.30291579278489
PSD95-PDZ2 binding CRIPT,1,KVMEIKLIKGPKGLGFSIAGGVGNQHIPGDNSIYVTKIIEGGA*HKEGRLQIGDKILAVNSVGLEDVMHEDAVAALKNTYDVVYLKVAKP*,2,,FALSE,TRUE,167.666666666667,329,81,93,0,7,21,,,-1.2504604010362,0.27389466669624,-0.963940911561061,0.25549224093244,-1.09725275264579,0.186827522410378,,,0.0148236073595126,0.0256012183531002,0.0408863127041712,0.0231821696594674,0.029784006730196,0.0173432301880996,stop,"A44*,D47E",-1.09725275264579,-1.10383078955769
PSD95-PDZ2 binding CRIPT,1,KVMEIKLIKGPKGLGFSIAGGVGNQHIPGDNSIYVTKIIEGGA*HKDGRLQIGDKILAVNSVGLEDVMHEDAVAALKNTYDVVYLKVAKP*,1,,FALSE,TRUE,159.333333333333,267,93,118,10,10,11,-1.2172816029288,0.243028895811749,-1.18425612378922,0.246818984276978,-1.23926783494441,0.239155896775459,-1.21417888725513,0.140261951375334,0.0200748747422541,0.0227002364110239,0.021011789766105,0.0230704262568689,0.0159044368303765,0.0216998862817787,0.0189297340760834,0.0130205404318916,stop,A44*,-1.21417888725513,-1.22204230559397
PSD95-PDZ2 binding CRIPT,1,KVMEIKLIKGPKGLGFSIAGGVGNQHIPGDNSIYVTKIIEGGA*HKAGRLQIGDKILAVNSVGLEDVMHEDAVAALKNTYDVVYLKVAKP*,2,,FALSE,TRUE,223.333333333333,384,101,185,4,5,10,-1.60513762476093,0.306444240042823,-1.41925278578108,0.276277462418417,-1.4088687859084,0.202610935009102,-1.45513915187952,0.144172942381957,-0.016153012314636,0.0286235785770803,-0.000953591774440432,0.0258239407387169,0.000515640656742034,0.018383967564347,-0.00343864763582868,0.0133835983818999,stop,"A44*,D47A",-1.45513915187952,-1.46565147202131
PSD95-PDZ2 binding CRIPT,1,KVMEIKLIKGPKGLGFSIAGGVGNQHIPGDNSIYVTKIIEGGA*HKGGRLQIGDKILAVNSVGLEDVMHEDAVAALKNTYDVVYLKVAKP*,2,,FALSE,TRUE,275,450,156,219,21,16,8,-1.1399437509391,0.192221770144386,-1.22133935718629,0.208234049658428,-1.53404743597232,0.199260401080583,-1.2966650990496,0.115230557860427,0.0272986557573591,0.0179545712498445,0.0175455815084233,0.0194638524296936,-0.0108424839302665,0.0180799558037658,0.0112725252235601,0.0106968719806001,stop,"A44*,D47G",-1.2966650990496,-1.30543529708293
PSD95-PDZ2 binding CRIPT,1,KVMEIKLIKGPKGLGFSIAGGVGNQHIPGDNSIYVTKIIEGGA*HKVGRLQIGDKILAVNSVGLEDVMHEDAVAALKNTYDVVYLKVAKP*,2,,FALSE,TRUE,795.666666666667,1348,477,562,31,23,41,-1.36657037947768,0.131436804814397,-1.42687035239598,0.129935379942461,-1.32343619401178,0.113284327410912,-1.36764961625065,0.0716046010976587,0.00613048138173278,0.0122769209497934,-0.0016656136205746,0.0121451946247248,0.00826739402728527,0.0102788894418631,0.00468302060600798,0.00664706710950185,stop,"A44*,D47V",-1.36764961625065,-1.37720015462719
PSD95-PDZ2 binding CRIPT,1,KVMEIKLIKGPKGLGFSIAGGVGNQHIPGDNSIYVTKIIEGGA*HK*GRLQIGDKILAVNSVGLEDVMHEDAVAALKNTYDVVYLKVAKP*,2,,FALSE,TRUE,240.333333333333,421,134,166,22,3,4,-1.11633138604411,0.185371787081337,-1.65966537873663,0.303132152855466,-1.66029839860159,0.246009089945712,-1.38003306717153,0.133029380026247,0.0295041805923762,0.0173147451319528,-0.023425205995085,0.0283340764853405,-0.0222979051386031,0.0223217129415711,0.00353346278351566,0.0123491396225208,stop,"A44*,D47*",-1.38003306717153,-1.3897197381404
PSD95-PDZ2 binding CRIPT,1,KVMEIKLIKGPKGLGFSIAGGVGNQHIPGDNSIYVTKIIEGGA*HKYGRLQIGDKILAVNSVGLEDVMHEDAVAALKNTYDVVYLKVAKP*,2,,FALSE,TRUE,249,426,115,206,9,11,8,-1.39081454032025,0.22976738772711,-1.21970928049697,0.226602650869392,-1.51177305578065,0.201613985577,-1.38515778467109,0.125970274509421,0.00386594332803722,0.0214615385694258,0.0176979464659414,0.0211807846216024,-0.00882141096625758,0.018293509040861,0.00305773439993914,0.0116938416754042,stop,"A44*,D47Y",-1.38515778467109,-1.39490079220418
PSD95-PDZ2 binding CRIPT,1,KVMEIKLIKGPKGLGFSIAGGVGNQHIPGDNSIYVTKIIEGGA*HKWGRLQIGDKILAVNSVGLEDVMHEDAVAALKNTYDVVYLKVAKP*,2,,FALSE,TRUE,353,639,175,245,12,13,11,-1.42651307003503,0.199105110344544,-1.29629756868233,0.19319938358716,-1.46662601524294,0.180826777827714,-1.39912960440283,0.110030500571876,0.000531504181019105,0.0185975131079275,0.0105391597952319,0.018058546610492,-0.00472497989833767,0.0164073751409357,0.00176072803477473,0.0102141497917968,stop,"A44*,D47W",-1.39912960440283,-1.40902620563543
PSD95-PDZ2 binding CRIPT,1,KVMEIKLIKGPKGLGFSIAGGVGNQHIPGDNSIYVTKIIEGGA*HKCGRLQIGDKILAVNSVGLEDVMHEDAVAALKNTYDVVYLKVAKP*,2,,FALSE,TRUE,131.666666666667,218,65,112,3,4,10,-1.52073832294047,0.361804819920547,-1.35333174908372,0.326578382239029,-1.25268837375486,0.246369847361687,-1.34200805134413,0.172798439117711,-0.00826965302169888,0.0337945614220551,0.00520811584443645,0.0305256198448583,0.014686719977254,0.0223544463803344,0.00706333136975125,0.0160409080369857,stop,"A44*,D47C",-1.34200805134413,-1.35127670927197
PSD95-PDZ2 binding CRIPT,1,KVMEIKLIKGPKGLGFSIAGGVGNQHIPGDNSIYVTKIIEGGA*HKFGRLQIGDKILAVNSVGLEDVMHEDAVAALKNTYDVVYLKVAKP*,2,,FALSE,TRUE,515,864,306,375,81,51,16,-0.939186994205825,0.12948506135746,-1.05148228401303,0.131384321300553,-1.48248949472384,0.147559630978431,-1.1315861974711,0.0782059311599344,0.0460504417280524,0.012094617369233,0.0334222981731907,0.0122806286751092,-0.00616435774939753,0.0133888700014766,0.0265968272982072,0.00725986968452177,stop,"A44*,D47F",-1.1315861974711,-1.13854166559159
PSD95-PDZ2 binding CRIPT,1,KVMEIKLIKGPKGLGFSIAGGVGNQHIPGDNSIYVTKIIEGGAYHKKGRLQIGDKILAVNSVGLEDVMHEDAVAALKNTYDVVYLKVAKP*,2,,FALSE,FALSE,344.333333333333,625,199,209,10,7,16,-1.47505816760567,0.211199561512406,-1.5227779730572,0.216789720277937,-1.3005615897352,0.183262056646135,-1.41816129174374,0.116664833604037,-0.0040028751065507,0.0197272014104442,-0.0106301983198352,0.020263559829364,0.0103429285143502,0.016628340938295,-5.98668778328815e-06,0.0108300160380372,missense,"A44Y,D47K",-1.41816129174374,-1.42826711033834
PSD95-PDZ2 binding CRIPT,1,KVMEIKLIKGPKGLGFSIAGGVGNQHIPGDNSIYVTKIIEGGAYHKNGRLQIGDKILAVNSVGLEDVMHEDAVAALKNTYDVVYLKVAKP*,2,,FALSE,FALSE,473.333333333333,917,259,244,18,12,9,-1.41309779733059,0.169022450457799,-1.4393205139316,0.177282433157922,-1.52780292254827,0.186946701440667,-1.45623128711255,0.102364156445802,0.00178456448437025,0.0157876271105418,-0.00282934312231869,0.0165707727579756,-0.0102758860206441,0.0169626683544622,-0.00354003073238002,0.00950248178290659,missense,"A44Y,D47N",-1.45623128711255,-1.46675561321305
PSD95-PDZ2 binding CRIPT,1,KVMEIKLIKGPKGLGFSIAGGVGNQHIPGDNSIYVTKIIEGGAYHKTGRLQIGDKILAVNSVGLEDVMHEDAVAALKNTYDVVYLKVAKP*,2,,FALSE,FALSE,716,1214,445,489,18,45,24,-1.4976133500016,0.155245927789711,-1.20934753326471,0.116888085960185,-1.44424096162016,0.127358052790463,-1.3593022526154,0.0753062330010104,-0.00610965327781018,0.0145008240723975,0.0186664697183742,0.0109256505343399,-0.00269386494539228,0.0115558733858717,0.0054579077699661,0.00699069021889805,missense,"A44Y,D47T",-1.3593022526154,-1.36876102753618
PSD95-PDZ2 binding CRIPT,1,KVMEIKLIKGPKGLGFSIAGGVGNQHIPGDNSIYVTKIIEGGAYHKRGRLQIGDKILAVNSVGLEDVMHEDAVAALKNTYDVVYLKVAKP*,2,,FALSE,FALSE,707,1273,394,454,53,26,22,-1.19136378569863,0.115814977268434,-1.34261284348542,0.142018704205825,-1.44721739595871,0.132004890997358,-1.3135630318714,0.0742224527935274,0.0224957415137438,0.0108177562801721,0.00621002305949259,0.0132746354664509,-0.00296393266081327,0.0119775057270309,0.00970388729029167,0.00689008272076725,missense,"A44Y,D47R",-1.3135630318714,-1.32251899067649
PSD95-PDZ2 binding CRIPT,1,KVMEIKLIKGPKGLGFSIAGGVGNQHIPGDNSIYVTKIIEGGAYHKSGRLQIGDKILAVNSVGLEDVMHEDAVAALKNTYDVVYLKVAKP*,2,,FALSE,FALSE,929.333333333333,1627,464,697,37,20,28,-1.35782613886561,0.123412894341906,-1.46105529056058,0.134686566970661,-1.50772451004951,0.110689303821409,-1.44638827994302,0.0702900982469869,0.00694724158000418,0.0115274435509926,-0.00486091521916174,0.0125892930002521,-0.00845406488298331,0.0100434291519434,-0.00262630272870154,0.00652504158977121,missense,"A44Y,D47S",-1.44638827994302,-1.4568044008194
PSD95-PDZ2 binding CRIPT,1,KVMEIKLIKGPKGLGFSIAGGVGNQHIPGDNSIYVTKIIEGGAYHKMGRLQIGDKILAVNSVGLEDVMHEDAVAALKNTYDVVYLKVAKP*,2,,FALSE,FALSE,342.333333333333,612,193,222,16,20,14,-1.32623538567931,0.184933563988724,-1.19544854176477,0.173953046776022,-1.36089631780235,0.181593104792586,-1.29091526592032,0.10391230866122,0.00989799179156207,0.017273812683283,0.0199656228584115,0.0162595715623736,0.00486843779280896,0.0164769080615812,0.0118062831957135,0.00964619701228924,missense,"A44Y,D47M",-1.29091526592032,-1.29962225542686
PSD95-PDZ2 binding CRIPT,1,KVMEIKLIKGPKGLGFSIAGGVGNQHIPGDNSIYVTKIIEGGAYHKIGRLQIGDKILAVNSVGLEDVMHEDAVAALKNTYDVVYLKVAKP*,2,,FALSE,FALSE,501,844,316,343,19,14,35,-1.37156812361439,0.168449075905514,-1.45288206828653,0.162913267092427,-1.21113273169726,0.139777728512627,-1.33008810537809,0.089765408681025,0.00566366457360745,0.0157340707717145,-0.00409695566270035,0.0152276719140198,0.0184572843629731,0.0126827766086702,0.00816986194967637,0.00833293791834479,missense,"A44Y,D47I",-1.33008810537809,-1.33922572607284
PSD95-PDZ2 binding CRIPT,1,KVMEIKLIKGPKGLGFSIAGGVGNQHIPGDNSIYVTKIIEGGAYHKQGRLQIGDKILAVNSVGLEDVMHEDAVAALKNTYDVVYLKVAKP*,2,,FALSE,FALSE,351.666666666667,656,196,203,7,9,23,-1.59783396548348,0.237168096686828,-1.44203766476609,0.203384664330615,-1.17855870667048,0.17983934760938,-1.36825353004411,0.117143579712168,-0.015470810341451,0.0221528055170603,-0.0030833180267994,0.0190105753573314,0.0214128988736389,0.0163177803463355,0.00462695918744088,0.0108744581194172,missense,"A44Y,D47Q",-1.36825353004411,-1.37781070730918
PSD95-PDZ2 binding CRIPT,1,KVMEIKLIKGPKGLGFSIAGGVGNQHIPGDNSIYVTKIIEGGAYHKHGRLQIGDKILAVNSVGLEDVMHEDAVAALKNTYDVVYLKVAKP*,2,,FALSE,FALSE,267.666666666667,429,170,204,4,10,10,-1.63872404005051,0.303425700176268,-1.36700144911843,0.205615367523238,-1.43929348772154,0.195560056183427,-1.44681387719525,0.128392183219443,-0.0192901683500353,0.028341630340604,0.00393039481528595,0.0192190814965862,-0.00224495432922242,0.0177442038337985,-0.00266581099288821,0.0119186678664844,missense,"A44Y,D47H",-1.44681387719525,-1.45723467670747
PSD95-PDZ2 binding CRIPT,1,KVMEIKLIKGPKGLGFSIAGGVGNQHIPGDNSIYVTKIIEGGAYHKPGRLQIGDKILAVNSVGLEDVMHEDAVAALKNTYDVVYLKVAKP*,2,,FALSE,FALSE,516.666666666667,913,275,362,34,6,15,-1.20455770917564,0.14729427132016,-1.66747616254549,0.213497377468878,-1.49374972878267,0.151073956521368,-1.40864917983257,0.0945561524958058,0.0212633564464588,0.0137580955951308,-0.0241552880525837,0.0199558211349065,-0.00718605866447936,0.0137077434462342,0.000877024253655989,0.00877766346884185,missense,"A44Y,D47P",-1.40864917983257,-1.4186504307698
PSD95-PDZ2 binding CRIPT,1,KVMEIKLIKGPKGLGFSIAGGVGNQHIPGDNSIYVTKIIEGGAYHKLGRLQIGDKILAVNSVGLEDVMHEDAVAALKNTYDVVYLKVAKP*,2,,FALSE,FALSE,751.666666666667,1388,377,490,28,24,35,-1.40394852087669,0.133804538574073,-1.34346915685068,0.136206912466047,-1.32601416473293,0.121046497162202,-1.35575399124001,0.0749521147509521,0.00263915725943811,0.0124980803140883,0.00612998256178116,0.0127314012693506,0.00803348103479379,0.0109831923805483,0.00578729346757179,0.00695781736245093,missense,"A44Y,D47L",-1.35575399124001,-1.36517375974631
PSD95-PDZ2 binding CRIPT,1,KVMEIKLIKGPKGLGFSIAGGVGNQHIPGDNSIYVTKIIEGGAYHKEGRLQIGDKILAVNSVGLEDVMHEDAVAALKNTYDVVYLKVAKP*,2,,FALSE,FALSE,174.333333333333,274,105,144,3,4,8,-1.59003407045804,0.352965381414161,-1.49862334725096,0.290207399331412,-1.400342087117,0.228699564203848,-1.46927049200702,0.1600881846874,-0.0147422572183035,0.0329689092165202,-0.00837244041252683,0.0271259863785832,0.00128931338079902,0.0207511276235656,-0.00475046230604173,0.0148610129899916,missense,"A44Y,D47E",-1.46927049200702,-1.47993815947299
PSD95-PDZ2 binding CRIPT,1,KVMEIKLIKGPKGLGFSIAGGVGNQHIPGDNSIYVTKIIEGGAYHKDGRLQIGDKILAVNSVGLEDVMHEDAVAALKNTYDVVYLKVAKP*,1,,FALSE,FALSE,322.666666666667,574,181,213,10,6,12,-1.44925870271622,0.213455628429036,-1.54075651095937,0.230988628810089,-1.39598949815788,0.187906353601651,-1.45224657604474,0.120376116178785,-0.00159306309505236,0.0199379304770251,-0.0123106708900202,0.0215907465252279,0.00168424692296837,0.0170497426982028,-0.00317012933674815,0.0111745350208751,missense,A44Y,-1.45224657604474,-1.4627270977929
PSD95-PDZ2 binding CRIPT,1,KVMEIKLIKGPKGLGFSIAGGVGNQHIPGDNSIYVTKIIEGGAYHKAGRLQIGDKILAVNSVGLEDVMHEDAVAALKNTYDVVYLKVAKP*,2,,FALSE,FALSE,323.666666666667,623,140,208,16,8,20,-1.33018120624541,0.177489796954927,-1.37801869543352,0.232192684520478,-1.23066833510751,0.179747017265959,-1.3031912987498,0.110944975080288,0.0095294304343345,0.0165785238745537,0.00290060138423839,0.0217032908603286,0.0166847151804267,0.0163094027232887,0.0106666970126314,0.010299040613534,missense,"A44Y,D47A",-1.3031912987498,-1.31203323999017
PSD95-PDZ2 binding CRIPT,1,KVMEIKLIKGPKGLGFSIAGGVGNQHIPGDNSIYVTKIIEGGAYHKGGRLQIGDKILAVNSVGLEDVMHEDAVAALKNTYDVVYLKVAKP*,2,,FALSE,FALSE,150,225,87,138,8,6,4,-1.23304071099956,0.266202678186412,-1.31881116353753,0.276051584838389,-1.60280821507621,0.259492794869,-1.39026722176411,0.154147561300386,0.0186028873160742,0.0248647952248448,0.00843479075163732,0.0258028277272183,-0.017081515069866,0.0235451611920114,0.00258342449906024,0.0143095439262662,missense,"A44Y,D47G",-1.39026722176411,-1.4000663978823
PSD95-PDZ2 binding CRIPT,1,KVMEIKLIKGPKGLGFSIAGGVGNQHIPGDNSIYVTKIIEGGAYHKVGRLQIGDKILAVNSVGLEDVMHEDAVAALKNTYDVVYLKVAKP*,2,,FALSE,FALSE,787.333333333333,1428,463,471,23,22,30,-1.45756678335654,0.144699023298802,-1.43163487412571,0.132402649070055,-1.35835339062802,0.12463411704595,-1.41107060245578,0.0768820600363441,-0.00236908355149751,0.0135156851466396,-0.00211095840447373,0.0123758128270918,0.00509917109794428,0.0113087162106075,0.000652243186096191,0.00713697450644746,missense,"A44Y,D47V",-1.41107060245578,-1.4210984723493
PSD95-PDZ2 binding CRIPT,1,KVMEIKLIKGPKGLGFSIAGGVGNQHIPGDNSIYVTKIIEGGAYHK*GRLQIGDKILAVNSVGLEDVMHEDAVAALKNTYDVVYLKVAKP*,2,,FALSE,TRUE,142.666666666667,259,68,101,6,2,20,-1.36288621430804,0.280619575331598,-1.57699751806725,0.388239041822225,-1.00480561471072,0.246538169729344,-1.2379532321774,0.167164885358869,0.00647460268487529,0.0262114127635372,-0.0156981553835896,0.0362891055995345,0.0371784408797984,0.0223697191638454,0.016722757656129,0.0155179442982599,stop,"A44Y,D47*",-1.2379532321774,-1.24607800441717
PSD95-PDZ2 binding CRIPT,1,KVMEIKLIKGPKGLGFSIAGGVGNQHIPGDNSIYVTKIIEGGAYHKYGRLQIGDKILAVNSVGLEDVMHEDAVAALKNTYDVVYLKVAKP*,2,,FALSE,FALSE,181.666666666667,317,93,135,6,12,8,-1.42413216860486,0.272004696802692,-1.12901993256583,0.24043295664719,-1.38025737422209,0.234275906559361,-1.30371821730446,0.14280693778235,0.000753893478207729,0.025406735695795,0.026174773805045,0.0224735176360069,0.00311170618690554,0.0212570988189844,0.0106177830749744,0.0132567919461921,missense,"A44Y,D47Y",-1.30371821730446,-1.31256595101651
PSD95-PDZ2 binding CRIPT,1,KVMEIKLIKGPKGLGFSIAGGVGNQHIPGDNSIYVTKIIEGGAYHKWGRLQIGDKILAVNSVGLEDVMHEDAVAALKNTYDVVYLKVAKP*,2,,FALSE,FALSE,239.333333333333,449,147,122,5,4,7,-1.58490254894846,0.277828927045111,-1.60056107271901,0.271670691081695,-1.39030234427855,0.247373899544595,-1.51563346323237,0.15277244724507,-0.0142629448672904,0.0259507508548713,-0.0179006652575188,0.0253933410475406,0.00220027263720898,0.0224455493741716,-0.00905434468799213,0.0141818918582596,missense,"A44Y,D47W",-1.51563346323237,-1.52681080376938
PSD95-PDZ2 binding CRIPT,1,KVMEIKLIKGPKGLGFSIAGGVGNQHIPGDNSIYVTKIIEGGAYHKCGRLQIGDKILAVNSVGLEDVMHEDAVAALKNTYDVVYLKVAKP*,2,,FALSE,FALSE,351.333333333333,655,198,201,16,11,32,-1.34681590116926,0.182968604811078,-1.38431817859577,0.19338153800104,-1.07270456693585,0.176945242776341,-1.25927219799446,0.106268549027578,0.00797565837716649,0.0170902746816739,0.00231178216445008,0.0180755727723373,0.0310176078758752,0.0160551828247553,0.014743714489645,0.00986492720003148,missense,"A44Y,D47C",-1.25927219799446,-1.26763133189165
PSD95-PDZ2 binding CRIPT,1,KVMEIKLIKGPKGLGFSIAGGVGNQHIPGDNSIYVTKIIEGGAYHKFGRLQIGDKILAVNSVGLEDVMHEDAVAALKNTYDVVYLKVAKP*,2,,FALSE,FALSE,467.333333333333,871,248,283,16,51,21,-1.43319779448314,0.175857778424453,-0.98781325409025,0.14208184695342,-1.31026462987765,0.158173692623845,-1.21179273567584,0.0905947017848076,-9.28858727146653e-05,0.0164260843617739,0.0393735083849286,0.013280537484508,0.00946252008404304,0.014351940257317,0.0191512409267306,0.00840992133602729,missense,"A44Y,D47F",-1.21179273567584,-1.21962992279672
PSD95-PDZ2 binding CRIPT,1,KVMEIKLIKGPKGLGFSIAGGVGNQHIPGDNSIYVTKIIEGGASHKTGRLQIGDKILAVNSVGLEDVMHEDAVAALKNTYDVVYLKVAKP*,2,,FALSE,FALSE,742.333333333333,1410,383,434,52,63,51,-1.2260884095844,0.110771565303851,-1.07078299925664,0.117987473042394,-1.19935231881352,0.12980403927844,-1.16617269773767,0.0685701694700819,0.0192522705311758,0.010346673845584,0.0316182403166333,0.011028411384289,0.0195261838690118,0.0117778107470303,0.0233861566872345,0.00636538031342309,missense,"A44S,D47T",-1.16617269773767,-1.17350837893212
PSD95-PDZ2 binding CRIPT,1,KVMEIKLIKGPKGLGFSIAGGVGNQHIPGDNSIYVTKIIEGGASHKQGRLQIGDKILAVNSVGLEDVMHEDAVAALKNTYDVVYLKVAKP*,2,,FALSE,FALSE,399.333333333333,658,259,281,78,69,33,-0.874894270950536,0.129970081651033,-0.915068537243117,0.134804105941887,-1.17374711631952,0.152834174346976,-0.970443864286648,0.0797986567762939,0.0520557359237438,0.012139920934027,0.0461730324592813,0.0126002794897068,0.0218494800529378,0.0138674573699211,0.0415556970696888,0.00740772267017732,missense,"A44S,D47Q",-0.970443864286648,-0.975627877609104
PSD95-PDZ2 binding CRIPT,1,KVMEIKLIKGPKGLGFSIAGGVGNQHIPGDNSIYVTKIIEGGASHKPGRLQIGDKILAVNSVGLEDVMHEDAVAALKNTYDVVYLKVAKP*,2,,FALSE,FALSE,395.333333333333,640,221,325,13,17,11,-1.30008393585939,0.198632656666428,-1.27898681651892,0.180062891336527,-1.55207386274411,0.172075498992808,-1.38745140465135,0.105432444358341,0.0123406811327634,0.0185533833341792,0.0121572137403396,0.0168306650655212,-0.0124781174910064,0.0156133250752754,0.00284481727312322,0.00978731146358729,missense,"A44S,D47P",-1.38745140465135,-1.3972196261927
PSD95-PDZ2 binding CRIPT,1,KVMEIKLIKGPKGLGFSIAGGVGNQHIPGDNSIYVTKIIEGGASHKRGRLQIGDKILAVNSVGLEDVMHEDAVAALKNTYDVVYLKVAKP*,2,,FALSE,FALSE,692.333333333333,1251,381,445,26,26,183,-1.38695591659897,0.136909591399053,-1.32381453827229,0.133436583316987,-0.918106736602277,0.125131047259385,-1.1937964817465,0.0759455067921346,0.00422636002005924,0.0127881093370172,0.00796712012981683,0.012472455732694,0.0450450911321126,0.0113538053314149,0.0208218361923173,0.00705003411196929,missense,"A44S,D47R",-1.1937964817465,-1.20143583413495
PSD95-PDZ2 binding CRIPT,1,KVMEIKLIKGPKGLGFSIAGGVGNQHIPGDNSIYVTKIIEGGASHKAGRLQIGDKILAVNSVGLEDVMHEDAVAALKNTYDVVYLKVAKP*,2,,FALSE,FALSE,72.3333333333333,80,53,84,7,1,2,-0.960097849993832,0.360854322694821,-1.71149109919129,0.509910304916932,-1.66402544958615,0.346428282442018,-1.4009936350243,0.22440459120108,0.0440972527117459,0.033705779749983,-0.0282694097967531,0.0476618446577933,-0.0226360802938963,0.0314332802792722,0.00158768976006621,0.020831515775914,missense,"A44S,D47A",-1.4009936350243,-1.41091072774367
PSD95-PDZ2 binding CRIPT,1,KVMEIKLIKGPKGLGFSIAGGVGNQHIPGDNSIYVTKIIEGGASHKGGRLQIGDKILAVNSVGLEDVMHEDAVAALKNTYDVVYLKVAKP*,2,,FALSE,FALSE,243,387,128,214,46,17,28,-0.887798395858152,0.172197035617941,-1.11995592574923,0.23178696709023,-1.1913183634976,0.181945967304033,-1.05122086318827,0.110066023960576,0.0508504196377859,0.0160841508362555,0.0270219959158834,0.0216653680316488,0.0202551473572592,0.0165089251536736,0.0340571547362017,0.0102174474339179,missense,"A44S,D47G",-1.05122086318827,-1.0572928666462
PSD95-PDZ2 binding CRIPT,1,KVMEIKLIKGPKGLGFSIAGGVGNQHIPGDNSIYVTKIIEGGASHKYGRLQIGDKILAVNSVGLEDVMHEDAVAALKNTYDVVYLKVAKP*,2,,FALSE,FALSE,265.666666666667,493,128,176,12,5,15,-1.34805714514974,0.200770389434123,-1.2993978147079,0.307767241859286,-1.28697452381755,0.201961749354887,-1.31447044484056,0.129225984345109,0.00785971935803637,0.0187530593399816,0.0102493765862109,0.0287673230582081,0.0115757552574548,0.0183250634977437,0.00961965199242491,0.0119960697645931,missense,"A44S,D47Y",-1.31447044484056,-1.32343637893287
PSD95-PDZ2 binding CRIPT,1,KVMEIKLIKGPKGLGFSIAGGVGNQHIPGDNSIYVTKIIEGGASHKCGRLQIGDKILAVNSVGLEDVMHEDAVAALKNTYDVVYLKVAKP*,2,,FALSE,FALSE,294.666666666667,456,196,232,43,50,45,-0.95907623085088,0.165919322487539,-0.927514648536604,0.154850532526651,-1.11792051397035,0.171914514839373,-0.995355591397708,0.0945483636115335,0.0441926775623159,0.0154977778796376,0.0450096815378669,0.0144740397581573,0.0269149245550749,0.0155987181269635,0.0392431372707037,0.00877694042541068,missense,"A44S,D47C",-0.995355591397708,-1.0008134619844
PSD95-PDZ2 binding CRIPT,1,KVMEIKLIKGPKGLGFSIAGGVGNQHIPGDNSIYVTKIIEGGASHK*GRLQIGDKILAVNSVGLEDVMHEDAVAALKNTYDVVYLKVAKP*,2,,FALSE,TRUE,150.666666666667,322,64,66,3,5,5,-1.63895944759125,0.347732824701963,-1.28103096186623,0.313430589606035,-1.30382031100374,0.325698849883575,-1.39492454952373,0.189401364504533,-0.0193121567099373,0.0324801596215215,0.0119661453562295,0.0292966820414367,0.0100472474046442,0.0295523886296452,0.00215108398330327,0.0175821603806688,stop,"A44S,D47*",-1.39492454952373,-1.40477492414105
PSD95-PDZ2 binding CRIPT,1,KVMEIKLIKGPKGLGFSIAGGVGNQHIPGDNSIYVTKIIEGGASHKWGRLQIGDKILAVNSVGLEDVMHEDAVAALKNTYDVVYLKVAKP*,2,,FALSE,FALSE,157,303,70,98,2,2,4,-1.74341734802812,0.411694293791642,-1.58577959056587,0.38616226886784,-1.49628702332911,0.289534334494727,-1.58017582076764,0.201887128729251,-0.0290690995088416,0.0384545128550431,-0.0165190248015374,0.036094987479177,-0.00741628089133489,0.0262709898351574,-0.0150458225450823,0.0187412159642888,missense,"A44S,D47W",-1.58017582076764,-1.59206268230185
PSD95-PDZ2 binding CRIPT,1,KVMEIKLIKGPKGLGFSIAGGVGNQHIPGDNSIYVTKIIEGGAWHKKGRLQIGDKILAVNSVGLEDVMHEDAVAALKNTYDVVYLKVAKP*,2,,FALSE,FALSE,227,460,105,116,12,3,8,-1.3268949881017,0.209157399821386,-1.58577959056587,0.315877122333587,-1.33305236652364,0.248296315657103,-1.38177070890404,0.142709645319041,0.00983638129510042,0.0195364522691914,-0.0165190248015374,0.0295253619910011,0.00739486755904079,0.0225292450932226,0.00337215721053277,0.0132477602705323,missense,"A44W,D47K",-1.38177070890404,-1.39147648195318
PSD95-PDZ2 binding CRIPT,1,KVMEIKLIKGPKGLGFSIAGGVGNQHIPGDNSIYVTKIIEGGAWHKNGRLQIGDKILAVNSVGLEDVMHEDAVAALKNTYDVVYLKVAKP*,2,,FALSE,FALSE,269.333333333333,440,150,218,7,9,12,-1.4767851648336,0.247572049942067,-1.3610020394639,0.217610109069792,-1.40321035661513,0.186301697609341,-1.40787591505382,0.122864246912524,-0.00416418615240127,0.0231245920106553,0.00449116585331957,0.0203402424199674,0.00102906003654013,0.0169041437268875,0.000948806552544257,0.0114055086135052,missense,"A44W,D47N",-1.40787591505382,-1.41786866540913
PSD95-PDZ2 binding CRIPT,1,KVMEIKLIKGPKGLGFSIAGGVGNQHIPGDNSIYVTKIIEGGAWHKTGRLQIGDKILAVNSVGLEDVMHEDAVAALKNTYDVVYLKVAKP*,2,,FALSE,FALSE,111.333333333333,187,66,81,2,5,3,-1.59714013719087,0.42812284135845,-1.29035355241595,0.310526006804339,-1.52652487131643,0.323530932774752,-1.44520238738556,0.198496748556125,-0.0154060029603436,0.0399890296145035,0.0110947531558672,0.0290251876767314,-0.0101599216360433,0.0293556819819561,-0.00251621612402378,0.018426486405126,missense,"A44W,D47T",-1.44520238738556,-1.455605471619
PSD95-PDZ2 binding CRIPT,1,KVMEIKLIKGPKGLGFSIAGGVGNQHIPGDNSIYVTKIIEGGAWHKRGRLQIGDKILAVNSVGLEDVMHEDAVAALKNTYDVVYLKVAKP*,2,,FALSE,FALSE,347,653,177,211,14,10,9,-1.33152273923133,0.19711362888128,-1.2538590704469,0.243477311993522,-1.50052297156045,0.205211538045012,-1.37226033610582,0.12276399820559,0.00940412387014264,0.0184114977788727,0.0145059302074056,0.0227580766853159,-0.00780063100000847,0.0186199341071092,0.00425500670982576,0.0113962025092548,missense,"A44W,D47R",-1.37226033610582,-1.38186156061584
PSD95-PDZ2 binding CRIPT,1,KVMEIKLIKGPKGLGFSIAGGVGNQHIPGDNSIYVTKIIEGGAWHKSGRLQIGDKILAVNSVGLEDVMHEDAVAALKNTYDVVYLKVAKP*,2,,FALSE,FALSE,159.666666666667,262,128,89,6,2,5,-1.36637670041117,0.280088209333736,-1.7686267341744,0.352624600037604,-1.39686489968465,0.290249284772294,-1.47650943211081,0.174982860887518,0.00614857207248343,0.0261617802548927,-0.0336099368124466,0.0329601868160846,0.00160481708729215,0.0263358610757562,-0.00542245432797844,0.0162436882756406,missense,"A44W,D47S",-1.47650943211081,-1.48725667801484
PSD95-PDZ2 binding CRIPT,1,KVMEIKLIKGPKGLGFSIAGGVGNQHIPGDNSIYVTKIIEGGAWHKMGRLQIGDKILAVNSVGLEDVMHEDAVAALKNTYDVVYLKVAKP*,2,,FALSE,FALSE,202.666666666667,353,111,144,5,4,11,-1.51199346040435,0.285080328410774,-1.51545880532085,0.286792362480324,-1.30123768176206,0.220596404152882,-1.41671235951673,0.149050982056192,-0.00745283473229807,0.0266280716514866,-0.00994606812613175,0.0268067793448605,0.0102815830894758,0.0200158848216953,0.000128517933462025,0.0138364276216471,missense,"A44W,D47M",-1.41671235951673,-1.42680224984533
PSD95-PDZ2 binding CRIPT,1,KVMEIKLIKGPKGLGFSIAGGVGNQHIPGDNSIYVTKIIEGGAWHKIGRLQIGDKILAVNSVGLEDVMHEDAVAALKNTYDVVYLKVAKP*,2,,FALSE,FALSE,348.666666666667,665,175,206,13,9,6,-1.41434105155217,0.193423739256366,-1.40770357370857,0.209066448737006,-1.60130116594431,0.212362813542849,-1.4699791591107,0.118030353450347,0.00166843769765795,0.018066841780102,0.000125925047267633,0.0195416576342441,-0.0169447724880436,0.0192688073616058,-0.00481624799193717,0.0109567774740153,missense,"A44W,D47I",-1.4699791591107,-1.48065461702947
PSD95-PDZ2 binding CRIPT,1,KVMEIKLIKGPKGLGFSIAGGVGNQHIPGDNSIYVTKIIEGGAWHKHGRLQIGDKILAVNSVGLEDVMHEDAVAALKNTYDVVYLKVAKP*,2,,FALSE,FALSE,176.333333333333,291,114,124,14,5,1,-1.14138928865369,0.221086741397623,-1.45593459070755,0.268342300626707,-2.00093974131893,0.38986489441224,-1.38630867877747,0.15631652735519,0.0271636345791054,0.0206507184271474,-0.0043822780969453,0.0250822329422593,-0.0532061056032516,0.0353745150676602,0.00295089670733611,0.0145108894083093,missense,"A44W,D47H",-1.38630867877747,-1.39606433821181
PSD95-PDZ2 binding CRIPT,1,KVMEIKLIKGPKGLGFSIAGGVGNQHIPGDNSIYVTKIIEGGAWHKPGRLQIGDKILAVNSVGLEDVMHEDAVAALKNTYDVVYLKVAKP*,2,,FALSE,FALSE,305,510,176,229,4,15,12,-1.68812928882267,0.295238667969105,-1.25468351108111,0.186617766661929,-1.44053104043774,0.18974286187345,-1.40380646733454,0.121301385905683,-0.0239048904937846,0.0275769164740224,0.014428868886898,0.0174433560554815,-0.0023572440681382,0.0172163788597648,0.00132657406572134,0.0112604279645518,missense,"A44W,D47P",-1.40380646733454,-1.4137544818185
PSD95-PDZ2 binding CRIPT,1,KVMEIKLIKGPKGLGFSIAGGVGNQHIPGDNSIYVTKIIEGGAWHKLGRLQIGDKILAVNSVGLEDVMHEDAVAALKNTYDVVYLKVAKP*,2,,FALSE,FALSE,499.333333333333,745,329,424,2,17,10,-1.80232238428527,0.406895114940935,-1.40653266921101,0.15323126508542,-1.63948387589311,0.171120182023385,-1.53151375164376,0.109909838885025,-0.0345711540870475,0.038006243137461,0.000235370704148002,0.0143226851522606,-0.0204092928071762,0.0155266440865186,-0.0105285145202464,0.0102029487472026,missense,"A44W,D47L",-1.53151375164376,-1.54286566587934
PSD95-PDZ2 binding CRIPT,1,KVMEIKLIKGPKGLGFSIAGGVGNQHIPGDNSIYVTKIIEGGAWHKDGRLQIGDKILAVNSVGLEDVMHEDAVAALKNTYDVVYLKVAKP*,1,,FALSE,FALSE,110.333333333333,175,83,73,5,9,1,-1.29932260716089,0.317315884191607,-1.18171175129259,0.26067748314477,-1.8360564271755,0.428267712163746,-1.33904344049142,0.182271223122571,0.012411793423278,0.0296390499741322,0.0212496149002837,0.0243657945086138,-0.0382453657054832,0.0388590069382076,0.00733853669160872,0.0169202681622974,missense,A44W,-1.33904344049142,-1.34827950813702
PSD95-PDZ2 binding CRIPT,1,KVMEIKLIKGPKGLGFSIAGGVGNQHIPGDNSIYVTKIIEGGAWHKVGRLQIGDKILAVNSVGLEDVMHEDAVAALKNTYDVVYLKVAKP*,2,,FALSE,FALSE,375.666666666667,670,197,260,49,15,18,-1.0319550456571,0.147764185190282,-1.28900289750652,0.180187341904617,-1.35213283940306,0.168956426060412,-1.20335252905316,0.094647378375485,0.0373853951610582,0.0138019881368344,0.0112210002700342,0.0168422975890978,0.0056635947898198,0.0153303150017203,0.0199347467207584,0.0087861319825275,missense,"A44W,D47V",-1.20335252905316,-1.21109693208545
PSD95-PDZ2 binding CRIPT,1,KVMEIKLIKGPKGLGFSIAGGVGNQHIPGDNSIYVTKIIEGGAWHK*GRLQIGDKILAVNSVGLEDVMHEDAVAALKNTYDVVYLKVAKP*,2,,FALSE,TRUE,120,214,74,72,10,4,2,-1.15021669845686,0.255566448266055,-1.39261897968694,0.315422762909615,-1.61605298148009,0.362045611953898,-1.33179221295886,0.174101889390599,0.0263391059206523,0.0238713128123619,0.00153589768373324,0.0294828925447567,-0.0182832831578293,0.0328503236346826,0.00801166935761517,0.0161619075440701,stop,"A44W,D47*",-1.33179221295886,-1.34094856708939
PSD95-PDZ2 binding CRIPT,1,KVMEIKLIKGPKGLGFSIAGGVGNQHIPGDNSIYVTKIIEGGAWHKYGRLQIGDKILAVNSVGLEDVMHEDAVAALKNTYDVVYLKVAKP*,2,,FALSE,FALSE,212,399,109,128,25,13,11,-1.06131960915725,0.18357173509234,-1.15286462841395,0.224877224660295,-1.26458300772629,0.231308191086363,-1.14364057973728,0.121143282584758,0.0346425833183206,0.0171466103693523,0.0239459853721256,0.0210195072456531,0.0136074565845321,0.020987822212599,0.0254778169740294,0.0112457512067973,missense,"A44W,D47Y",-1.14364057973728,-1.1507285629634
PSD95-PDZ2 binding CRIPT,1,KVMEIKLIKGPKGLGFSIAGGVGNQHIPGDNSIYVTKIIEGGAWHKCGRLQIGDKILAVNSVGLEDVMHEDAVAALKNTYDVVYLKVAKP*,2,,FALSE,FALSE,187,296,135,130,9,9,5,-1.28046658767385,0.244419578888375,-1.32908198737238,0.224030031021971,-1.51477989112887,0.253936059971349,-1.36868236516171,0.138447218888799,0.0141730494200066,0.0228301338641921,0.00747476620339012,0.0209403191782705,-0.00909423712695093,0.0230409690855119,0.00458715035166957,0.0128520785113044,missense,"A44W,D47C",-1.36868236516171,-1.37824425665681
PSD95-PDZ2 binding CRIPT,1,KVMEIKLIKGPKGLGFSIAGGVGNQHIPGDNSIYVTKIIEGGAWHKFGRLQIGDKILAVNSVGLEDVMHEDAVAALKNTYDVVYLKVAKP*,2,,FALSE,FALSE,221.666666666667,378,152,135,12,1,6,-1.26738918416824,0.21662171574102,-2.03068660633063,0.461487414041631,-1.46978548438575,0.24358769630218,-1.43059964300994,0.152748200358388,0.0153945508806795,0.0202336604569515,-0.058104944654632,0.0431357068635083,-0.00501165533488057,0.0221020070199672,-0.00116064091852461,0.0141796410157089,missense,"A44W,D47F",-1.43059964300994,-1.4408421977222
PSD95-PDZ2 binding CRIPT,1,KVMEIKLIKGPKGLGFSIAGGVGNQHIPGDNSIYVTKIIEGGACHKKGRLQIGDKILAVNSVGLEDVMHEDAVAALKNTYDVVYLKVAKP*,2,,FALSE,FALSE,144.333333333333,270,61,102,9,5,7,-1.25260151024147,0.248864163896215,-1.26648607502951,0.318088136843709,-1.33458163268481,0.264870510205874,-1.28501568148691,0.157556286212577,0.0167758010113912,0.0232452825652957,0.0133256710027841,0.0297320278086977,0.00725610910800721,0.0240331099017834,0.012353942606504,0.0146259764306281,missense,"A44C,D47K",-1.28501568148691,-1.29365781623465
PSD95-PDZ2 binding CRIPT,1,KVMEIKLIKGPKGLGFSIAGGVGNQHIPGDNSIYVTKIIEGGACHKNGRLQIGDKILAVNSVGLEDVMHEDAVAALKNTYDVVYLKVAKP*,2,,FALSE,FALSE,301.333333333333,582,138,184,675,333,475,-0.1768118159897,0.132155276331984,-0.241775995111689,0.171434263365707,-0.20570349886165,0.175386447755322,-0.202255179983926,0.0898780069073997,0.117260479207743,0.0123440301437406,0.109106384154432,0.0160241382666127,0.109685225262934,0.0159137450632417,0.112866781260438,0.00834339043055281,missense,"A44C,D47N",-0.202255179983926,-0.198994413441827
PSD95-PDZ2 binding CRIPT,1,KVMEIKLIKGPKGLGFSIAGGVGNQHIPGDNSIYVTKIIEGGACHKTGRLQIGDKILAVNSVGLEDVMHEDAVAALKNTYDVVYLKVAKP*,2,,FALSE,FALSE,292.333333333333,496,188,193,23,11,17,-1.15248309196428,0.169323772431521,-1.36177379847085,0.211497075707155,-1.27638508648041,0.190890206948236,-1.24789311663808,0.108671303385452,0.026127412293658,0.0158157722412535,0.00441902873910979,0.0197688508561797,0.0125365912188601,0.0173204835796755,0.0158000365172921,0.0100879752893945,missense,"A44C,D47T",-1.24789311663808,-1.25612715908433
PSD95-PDZ2 binding CRIPT,1,KVMEIKLIKGPKGLGFSIAGGVGNQHIPGDNSIYVTKIIEGGACHKRGRLQIGDKILAVNSVGLEDVMHEDAVAALKNTYDVVYLKVAKP*,2,,FALSE,FALSE,484.333333333333,780,274,399,12,18,8,-1.42491027603959,0.193775099738761,-1.32802351581286,0.166489621220694,-1.71775133635138,0.171662716801128,-1.49156981331821,0.101721643162024,0.000681213961384902,0.0180996607829173,0.00757370263703024,0.0155619574408253,-0.0275109157000573,0.0155758711519586,-0.00682051203719919,0.00944283716718987,missense,"A44C,D47R",-1.49156981331821,-1.50248261959376
PSD95-PDZ2 binding CRIPT,1,KVMEIKLIKGPKGLGFSIAGGVGNQHIPGDNSIYVTKIIEGGACHKSGRLQIGDKILAVNSVGLEDVMHEDAVAALKNTYDVVYLKVAKP*,2,,FALSE,FALSE,517.333333333333,969,283,300,169,152,43,-0.781043684982891,0.106567758784596,-0.796344905985888,0.127001927848169,-1.10566039558363,0.145488207803284,-0.863583493767592,0.0711936126310004,0.0608218971724411,0.00995401518047119,0.0572702533148453,0.0118710018173212,0.0280273502923458,0.013200918761519,0.0514755631578698,0.0066089149813253,missense,"A44C,D47S",-0.863583493767592,-0.867592779677736
PSD95-PDZ2 binding CRIPT,1,KVMEIKLIKGPKGLGFSIAGGVGNQHIPGDNSIYVTKIIEGGACHKMGRLQIGDKILAVNSVGLEDVMHEDAVAALKNTYDVVYLKVAKP*,2,,FALSE,FALSE,238,413,140,161,22,4,10,-1.11051658527795,0.18620627091147,-1.58577959056587,0.27405635492001,-1.36562639155041,0.213411780539312,-1.29658399628718,0.124890830942574,0.030047314986474,0.0173926905143812,-0.0165190248015374,0.0256163315189453,0.00443925304837502,0.0193639857153219,0.0112800540065754,0.0115936367483497,missense,"A44C,D47M",-1.29658399628718,-1.30535330274923
PSD95-PDZ2 binding CRIPT,1,KVMEIKLIKGPKGLGFSIAGGVGNQHIPGDNSIYVTKIIEGGACHKIGRLQIGDKILAVNSVGLEDVMHEDAVAALKNTYDVVYLKVAKP*,2,,FALSE,FALSE,281.333333333333,506,158,180,27,26,9,-1.10999971967893,0.171133605775956,-1.05534170292221,0.180274021119588,-1.43313081034998,0.207545432023023,-1.1760347158445,0.106521172034546,0.0300955930780613,0.0159848206362849,0.0330615542879525,0.016850399585153,-0.00168578183982435,0.0188317007187606,0.0224706638950627,0.009888378236068,missense,"A44C,D47I",-1.1760347158445,-1.18347881125232
PSD95-PDZ2 binding CRIPT,1,KVMEIKLIKGPKGLGFSIAGGVGNQHIPGDNSIYVTKIIEGGACHKQGRLQIGDKILAVNSVGLEDVMHEDAVAALKNTYDVVYLKVAKP*,2,,FALSE,FALSE,285,441,178,236,113,94,358,-0.634442957202356,0.152501309553433,-0.702087061065631,0.156787268260872,-0.371164328826317,0.155422213791079,-0.569303812418695,0.0894156517187863,0.0745152119839609,0.0142444616237536,0.0660806317658152,0.0146550684544154,0.0946720842836294,0.0141022839511887,0.0787935952522195,0.00830046992097622,missense,"A44C,D47Q",-0.569303812418695,-0.57007805051001
PSD95-PDZ2 binding CRIPT,1,KVMEIKLIKGPKGLGFSIAGGVGNQHIPGDNSIYVTKIIEGGACHKHGRLQIGDKILAVNSVGLEDVMHEDAVAALKNTYDVVYLKVAKP*,2,,FALSE,FALSE,219,396,105,156,19,3,12,-1.1422104411296,0.193412709880823,-1.58577959056587,0.315877122333587,-1.29906899676578,0.211836799051493,-1.27671650339327,0.130146641972979,0.0270869344185322,0.0180658115757247,-0.0165190248015374,0.0295253619910011,0.0104783594116775,0.0192210792696002,0.0131243566985668,0.012081534566345,missense,"A44C,D47H",-1.27671650339327,-1.28526740439403
PSD95-PDZ2 binding CRIPT,1,KVMEIKLIKGPKGLGFSIAGGVGNQHIPGDNSIYVTKIIEGGACHKPGRLQIGDKILAVNSVGLEDVMHEDAVAALKNTYDVVYLKVAKP*,2,,FALSE,FALSE,334,551,210,241,45,14,17,-0.989662514497153,0.148378341579484,-1.32955315261335,0.179607903289364,-1.35184315343851,0.176654736014888,-1.1938038236559,0.0960187636236361,0.0413357503340292,0.0138593537236782,0.00743072590001403,0.0167881368612156,0.00568987953785553,0.0160288236014512,0.020821154641638,0.00891343790474064,missense,"A44C,D47P",-1.1938038236559,-1.20144325675474
PSD95-PDZ2 binding CRIPT,1,KVMEIKLIKGPKGLGFSIAGGVGNQHIPGDNSIYVTKIIEGGACHKLGRLQIGDKILAVNSVGLEDVMHEDAVAALKNTYDVVYLKVAKP*,2,,FALSE,FALSE,517.666666666667,983,255,315,29,30,6,-1.27899025414686,0.146179300183614,-1.15761361679675,0.147910692562754,-1.60728606265548,0.211145302522555,-1.29478854577577,0.0932758639722608,0.0143109470966275,0.0136539511545839,0.0235020925062621,0.01382536572447,-0.0174878139927336,0.0191583361123353,0.0114467259781831,0.00865881407082731,missense,"A44C,D47L",-1.29478854577577,-1.30353811465949
PSD95-PDZ2 binding CRIPT,1,KVMEIKLIKGPKGLGFSIAGGVGNQHIPGDNSIYVTKIIEGGACHKVGRLQIGDKILAVNSVGLEDVMHEDAVAALKNTYDVVYLKVAKP*,2,,FALSE,FALSE,361.333333333333,620,204,260,23,8,9,-1.21827462095632,0.1673756069141,-1.48743454741902,0.209205541247285,-1.55103212741615,0.185306609554983,-1.3989647667969,0.106803377501188,0.0199821213932748,0.0156338028599355,-0.00732661169646628,0.0195546587553315,-0.0123835953050299,0.0168138540961025,0.00177602993733345,0.00991457541678938,missense,"A44C,D47V",-1.3989647667969,-1.40885955595218
PSD95-PDZ2 binding CRIPT,1,KVMEIKLIKGPKGLGFSIAGGVGNQHIPGDNSIYVTKIIEGGACHK*GRLQIGDKILAVNSVGLEDVMHEDAVAALKNTYDVVYLKVAKP*,2,,FALSE,TRUE,146.333333333333,259,112,68,4,1,4,-1.48577749597215,0.319965911643447,-1.93816809405298,0.47113073394914,-1.38255410079087,0.330052103619418,-1.53227734345768,0.206491833923987,-0.00500411937124537,0.0298865771229165,-0.0494571434283635,0.0440370779693384,0.00290331197194024,0.0299473824905418,-0.0105993988761904,0.0191686715185365,stop,"A44C,D47*",-1.53227734345768,-1.54363765193924
PSD95-PDZ2 binding CRIPT,1,KVMEIKLIKGPKGLGFSIAGGVGNQHIPGDNSIYVTKIIEGGACHKYGRLQIGDKILAVNSVGLEDVMHEDAVAALKNTYDVVYLKVAKP*,2,,FALSE,FALSE,263.333333333333,504,149,137,5,13,15,-1.6199252986877,0.274865385887756,-1.24756953666589,0.202836487949691,-1.18920781990472,0.2192088085612,-1.31121728728404,0.130909397686256,-0.0175342624453476,0.025673939800527,0.0150938194482184,0.0189593367428914,0.0204466482007495,0.0198899808947984,0.00992164315311168,0.0121523413069257,missense,"A44C,D47Y",-1.31121728728404,-1.32014745906953
PSD95-PDZ2 binding CRIPT,1,KVMEIKLIKGPKGLGFSIAGGVGNQHIPGDNSIYVTKIIEGGACHKWGRLQIGDKILAVNSVGLEDVMHEDAVAALKNTYDVVYLKVAKP*,2,,FALSE,FALSE,90.6666666666667,136,79,57,5,1,3,-1.22290490325711,0.334264331127558,-1.83241949711392,0.486045247377784,-1.41716807874336,0.365595244021992,-1.41809282528881,0.219981692285689,0.0195496275429998,0.0312221281960066,-0.0395727124774929,0.0454311529965109,-0.000237398315601434,0.0331724006282183,3.6906469205733e-07,0.0204209373290199,missense,"A44C,D47W",-1.41809282528881,-1.42819789122439
PSD95-PDZ2 binding CRIPT,1,KVMEIKLIKGPKGLGFSIAGGVGNQHIPGDNSIYVTKIIEGGACHKCGRLQIGDKILAVNSVGLEDVMHEDAVAALKNTYDVVYLKVAKP*,2,,FALSE,FALSE,101.666666666667,185,56,64,5,2,4,-1.31616511738862,0.314018718466115,-1.51817595615534,0.403474251135245,-1.36368741308122,0.337727470363971,-1.3823316772148,0.199794933712846,0.0108386102729885,0.0293310765489763,-0.0102000430306124,0.0377131564033801,0.00461518687585526,0.0306438093308306,0.00332008242831511,0.0185469971505949,missense,"A44C,D47C",-1.3823316772148,-1.39204361704821
PSD95-PDZ2 binding CRIPT,1,KVMEIKLIKGPKGLGFSIAGGVGNQHIPGDNSIYVTKIIEGGACHKFGRLQIGDKILAVNSVGLEDVMHEDAVAALKNTYDVVYLKVAKP*,2,,FALSE,FALSE,300.666666666667,486,209,207,30,16,12,-1.06584338259205,0.169660081928244,-1.28718116439997,0.176281302849658,-1.38709732071311,0.189914873365969,-1.23520653644003,0.102789176949209,0.034220037982315,0.015847185399172,0.0113912795514974,0.0164771960705178,0.00249108146876231,0.0172319863771924,0.0169777338813408,0.00954193650740406,missense,"A44C,D47F",-1.23520653644003,-1.24330111396159
PSD95-PDZ2 binding CRIPT,1,KVMEIKLIKGPKGLGFSIAGGVGNQHIPGDNSIYVTKIIEGGAFHKKGRLQIGDKILAVNSVGLEDVMHEDAVAALKNTYDVVYLKVAKP*,2,,FALSE,FALSE,330,604,174,212,13,4,12,-1.38518017107665,0.196051594509054,-1.65164705812026,0.264129739036425,-1.39452500116081,0.188234671828539,-1.44472551583158,0.120759298460659,0.0043922244248982,0.0183122979234578,-0.0226757252571032,0.0246884804446311,0.00181712852331706,0.0170795327568372,-0.00247194805781958,0.0112101058962622,missense,"A44F,D47K",-1.44472551583158,-1.45512335776534
PSD95-PDZ2 binding CRIPT,1,KVMEIKLIKGPKGLGFSIAGGVGNQHIPGDNSIYVTKIIEGGAFHKNGRLQIGDKILAVNSVGLEDVMHEDAVAALKNTYDVVYLKVAKP*,2,,FALSE,FALSE,445.333333333333,860,225,251,14,24,12,-1.46981733627578,0.183185151798096,-1.18668955283409,0.16088273904456,-1.44707715781721,0.177045708764868,-1.3535691051107,0.099831395324493,-0.00351335261671995,0.0171105013620568,0.0207843346313408,0.0150378763530015,-0.00295120810848606,0.0160642986381458,0.00599011681279699,0.00926736514392526,missense,"A44F,D47N",-1.3535691051107,-1.36296485493153
PSD95-PDZ2 binding CRIPT,1,KVMEIKLIKGPKGLGFSIAGGVGNQHIPGDNSIYVTKIIEGGAFHKTGRLQIGDKILAVNSVGLEDVMHEDAVAALKNTYDVVYLKVAKP*,2,,FALSE,FALSE,728.666666666667,1201,437,548,20,32,37,-1.46144733872953,0.150467731721913,-1.30064729941075,0.123065781679891,-1.3573890641957,0.117003199465013,-1.36202542471805,0.0738729957461914,-0.0027315487804932,0.0140545142622206,0.0101325859561032,0.0115030861556572,0.0051866695631798,0.0106163224793025,0.00520511524770481,0.00685764256454932,missense,"A44F,D47T",-1.36202542471805,-1.37151413575922
PSD95-PDZ2 binding CRIPT,1,KVMEIKLIKGPKGLGFSIAGGVGNQHIPGDNSIYVTKIIEGGAFHKRGRLQIGDKILAVNSVGLEDVMHEDAVAALKNTYDVVYLKVAKP*,2,,FALSE,FALSE,925.666666666667,1546,523,708,37,20,25,-1.35036485993092,0.119478856058286,-1.49622484917767,0.133383076449304,-1.5496592507609,0.114789394304762,-1.4657404489051,0.0703333482330075,0.00764416609665586,0.0111599827237938,-0.00814825031187799,0.0124674543903186,-0.0122590269055064,0.0104154521646869,-0.00442276781381357,0.00652905649321536,missense,"A44F,D47R",-1.4657404489051,-1.47636931023201
PSD95-PDZ2 binding CRIPT,1,KVMEIKLIKGPKGLGFSIAGGVGNQHIPGDNSIYVTKIIEGGAFHKSGRLQIGDKILAVNSVGLEDVMHEDAVAALKNTYDVVYLKVAKP*,2,,FALSE,FALSE,833,1361,461,677,45,41,77,-1.25329962642861,0.117642194013437,-1.24423689942485,0.115973936250399,-1.27229672567697,0.105808329831498,-1.25763592761147,0.0651043802675059,0.0167105931173364,0.0109884283804884,0.0154053245049931,0.0108402040135662,0.0129075499353694,0.00960055242611962,0.0148956097432783,0.00604365052142983,missense,"A44F,D47S",-1.25763592761147,-1.26597707381441
PSD95-PDZ2 binding CRIPT,1,KVMEIKLIKGPKGLGFSIAGGVGNQHIPGDNSIYVTKIIEGGAFHKMGRLQIGDKILAVNSVGLEDVMHEDAVAALKNTYDVVYLKVAKP*,2,,FALSE,FALSE,631.333333333333,1094,389,411,49,47,18,-1.16306297727274,0.131957567910369,-1.14893620815384,0.122083773913802,-1.47436211153658,0.140462374375161,-1.2477074077098,0.0755479791572388,0.0251391927780267,0.0123255630890469,0.0243131788851461,0.0114112968720346,-0.00542691705355858,0.0127448981685423,0.0158172759081996,0.00701313155505916,missense,"A44F,D47M",-1.2477074077098,-1.25593940863806
PSD95-PDZ2 binding CRIPT,1,KVMEIKLIKGPKGLGFSIAGGVGNQHIPGDNSIYVTKIIEGGAFHKIGRLQIGDKILAVNSVGLEDVMHEDAVAALKNTYDVVYLKVAKP*,2,,FALSE,FALSE,813,1511,407,521,41,16,18,-1.31496397766547,0.129776492222047,-1.48909781355156,0.148880931304262,-1.54816651087154,0.129865355577568,-1.44735493763648,0.0781381064735026,0.0109508033337649,0.0121218386159143,-0.00748207890563957,0.0139160549451679,-0.0121235826773519,0.0117833743009139,-0.00271603772424422,0.00725357350752361,missense,"A44F,D47I",-1.44735493763648,-1.45778168508364
PSD95-PDZ2 binding CRIPT,1,KVMEIKLIKGPKGLGFSIAGGVGNQHIPGDNSIYVTKIIEGGAFHKQGRLQIGDKILAVNSVGLEDVMHEDAVAALKNTYDVVYLKVAKP*,2,,FALSE,FALSE,395.666666666667,601,274,312,21,7,9,-1.23831856114985,0.173730186694401,-1.6196717263484,0.204286289883753,-1.60430800129253,0.173112577999931,-1.47433370270328,0.105139150233377,0.018109907064679,0.0162273555846999,-0.0196869578580207,0.0190948512322036,-0.017217598648737,0.0157074247685016,-0.00522048100276951,0.00976008492085725,missense,"A44F,D47Q",-1.47433370270328,-1.48505703058265
PSD95-PDZ2 binding CRIPT,1,KVMEIKLIKGPKGLGFSIAGGVGNQHIPGDNSIYVTKIIEGGAFHKHGRLQIGDKILAVNSVGLEDVMHEDAVAALKNTYDVVYLKVAKP*,2,,FALSE,FALSE,392.666666666667,679,207,292,12,11,13,-1.44491551610598,0.197538724327341,-1.39778529735427,0.191196016436039,-1.46925305476476,0.165955050769475,-1.44037329376522,0.10582655391955,-0.00118738556234432,0.0184512040331047,0.0010529966171364,0.0178712898066414,-0.00496334516404864,0.0150579842610594,-0.00206793055465596,0.00982389672014482,missense,"A44F,D47H",-1.44037329376522,-1.45072329125916
PSD95-PDZ2 binding CRIPT,1,KVMEIKLIKGPKGLGFSIAGGVGNQHIPGDNSIYVTKIIEGGAFHKPGRLQIGDKILAVNSVGLEDVMHEDAVAALKNTYDVVYLKVAKP*,2,,FALSE,FALSE,534,912,330,360,16,13,31,-1.41972551076723,0.174985435491816,-1.48006479995219,0.171558250279518,-1.2640492496483,0.138031446900398,-1.36834306488863,0.0916233163270056,0.00116549957287609,0.016344602730809,-0.00663775376293577,0.0160357274519432,0.0136558872933315,0.0125243271917324,0.00461864765283185,0.00850540779621265,missense,"A44F,D47P",-1.36834306488863,-1.37790122641976
PSD95-PDZ2 binding CRIPT,1,KVMEIKLIKGPKGLGFSIAGGVGNQHIPGDNSIYVTKIIEGGAFHKLGRLQIGDKILAVNSVGLEDVMHEDAVAALKNTYDVVYLKVAKP*,2,,FALSE,FALSE,939.666666666667,1566,514,739,44,37,37,-1.30025268541735,0.117261496472019,-1.3059559212329,0.114457779445449,-1.43513549000313,0.103080564969756,-1.35424551642628,0.0641275112023765,0.0123249189953143,0.0109528691348998,0.00963638357267534,0.0106984872657038,-0.00186767708510643,0.00935304781468699,0.00592732543711164,0.00595296760254511,missense,"A44F,D47L",-1.35424551642628,-1.3636487021086
PSD95-PDZ2 binding CRIPT,1,KVMEIKLIKGPKGLGFSIAGGVGNQHIPGDNSIYVTKIIEGGAFHKEGRLQIGDKILAVNSVGLEDVMHEDAVAALKNTYDVVYLKVAKP*,2,,FALSE,FALSE,199.666666666667,375,110,114,10,9,7,-1.3202334629489,0.22758243474534,-1.26703741328409,0.237977535906078,-1.3691956106373,0.253774491288673,-1.31682263314069,0.138023118953662,0.0104586044069716,0.0212574519357459,0.0132741368447367,0.0222440069146036,0.00411539882046555,0.0230263090997534,0.00940129795866915,0.0128127092433135,missense,"A44F,D47E",-1.31682263314069,-1.32581442508902
PSD95-PDZ2 binding CRIPT,1,KVMEIKLIKGPKGLGFSIAGGVGNQHIPGDNSIYVTKIIEGGAFHKDGRLQIGDKILAVNSVGLEDVMHEDAVAALKNTYDVVYLKVAKP*,1,,FALSE,FALSE,233.333333333333,422,118,160,7,8,48,-1.46412539071228,0.248887981294496,-1.32399009797893,0.238468458703915,-0.875526237424364,0.193148938871737,-1.16277554042956,0.128529722294373,-0.00298169357470099,0.0232475072413773,0.00795071038209259,0.0222898939772966,0.0489086462542747,0.0175254303384294,0.0237015153689728,0.0119314356418399,missense,A44F,-1.16277554042956,-1.1700738763126
PSD95-PDZ2 binding CRIPT,1,KVMEIKLIKGPKGLGFSIAGGVGNQHIPGDNSIYVTKIIEGGAFHKAGRLQIGDKILAVNSVGLEDVMHEDAVAALKNTYDVVYLKVAKP*,2,,FALSE,FALSE,386.333333333333,671,221,267,10,12,14,-1.4950008860737,0.204283034366962,-1.37664487847984,0.201779850748291,-1.43352015283776,0.172599896739837,-1.43445003252847,0.110370244994895,-0.00586563476889801,0.0190811597090225,0.00302901347868567,0.0188605717686064,-0.00172110895415997,0.0156609064714709,-0.0015180732222467,0.010245688323473,missense,"A44F,D47A",-1.43445003252847,-1.444734914982
PSD95-PDZ2 binding CRIPT,1,KVMEIKLIKGPKGLGFSIAGGVGNQHIPGDNSIYVTKIIEGGAFHKGGRLQIGDKILAVNSVGLEDVMHEDAVAALKNTYDVVYLKVAKP*,2,,FALSE,FALSE,384.666666666667,743,192,219,13,9,16,-1.44814571365818,0.184343279865042,-1.34439732039014,0.220888601001399,-1.31772430054349,0.180017439680471,-1.37200199773351,0.111262011620128,-0.00148910379154688,0.0172186768974231,0.00604322615382427,0.0206466864585548,0.00878566449599068,0.0163339395869917,0.00427898830418333,0.0103284711686125,missense,"A44F,D47G",-1.37200199773351,-1.38160038230235
PSD95-PDZ2 binding CRIPT,1,KVMEIKLIKGPKGLGFSIAGGVGNQHIPGDNSIYVTKIIEGGAFHKVGRLQIGDKILAVNSVGLEDVMHEDAVAALKNTYDVVYLKVAKP*,2,,FALSE,FALSE,1112.66666666667,2007,528,803,25,131,42,-1.5452245572599,0.13520574508892,-0.960656343790575,0.0988903156789376,-1.42217024445302,0.0984236674575626,-1.26666164970701,0.0619948991617982,-0.0105568020704163,0.0126289607143035,0.0419118929353243,0.00924338029375086,-0.000691271410623195,0.00893050273926541,0.0140577504498656,0.00575499686972974,missense,"A44F,D47V",-1.26666164970701,-1.27510201663237
PSD95-PDZ2 binding CRIPT,1,KVMEIKLIKGPKGLGFSIAGGVGNQHIPGDNSIYVTKIIEGGAFHK*GRLQIGDKILAVNSVGLEDVMHEDAVAALKNTYDVVYLKVAKP*,2,,FALSE,TRUE,222.333333333333,374,143,150,7,8,7,-1.42752775860733,0.252971972412059,-1.38220694853781,0.226265948125298,-1.45460173951268,0.229480951591016,-1.42067391040999,0.135896490812014,0.000436726683890387,0.023628974488552,0.00250912102598855,0.0211493126671623,-0.00363395341943704,0.0208220270564133,-0.00023923349928881,0.0126152939968378,stop,"A44F,D47*",-1.42067391040999,-1.43080735048867
PSD95-PDZ2 binding CRIPT,1,KVMEIKLIKGPKGLGFSIAGGVGNQHIPGDNSIYVTKIIEGGAFHKYGRLQIGDKILAVNSVGLEDVMHEDAVAALKNTYDVVYLKVAKP*,2,,FALSE,FALSE,266.666666666667,488,136,176,6,3,2,-1.55488811554257,0.25794777426894,-1.66415376138215,0.302438481857104,-1.89421360716235,0.292079360275055,-1.69213828032898,0.162900615371099,-0.0114594315987098,0.0240937417669792,-0.0238447397726002,0.0282692383382218,-0.0435222759100783,0.0265019135579757,-0.0254393164133619,0.015122091401278,missense,"A44F,D47Y",-1.69213828032898,-1.70525595708269
PSD95-PDZ2 binding CRIPT,1,KVMEIKLIKGPKGLGFSIAGGVGNQHIPGDNSIYVTKIIEGGAFHKWGRLQIGDKILAVNSVGLEDVMHEDAVAALKNTYDVVYLKVAKP*,2,,FALSE,FALSE,201,336,106,161,10,6,12,-1.28694998341014,0.232120046776113,-1.37865520460855,0.261377904776813,-1.30888700461974,0.209200100178567,-1.31984346195276,0.1335749624568,0.0135674645759965,0.021681289872778,0.00284110621198749,0.0244312636444588,0.00958751934953771,0.0189818375595975,0.00912087391423201,0.0123997861309023,missense,"A44F,D47W",-1.31984346195276,-1.32886846219334
PSD95-PDZ2 binding CRIPT,1,KVMEIKLIKGPKGLGFSIAGGVGNQHIPGDNSIYVTKIIEGGAFHKCGRLQIGDKILAVNSVGLEDVMHEDAVAALKNTYDVVYLKVAKP*,2,,FALSE,FALSE,240,378,169,173,4,4,11,-1.60036449944579,0.306898427561393,-1.64281377096726,0.265358901981947,-1.35833705142525,0.205356254502256,-1.49452972252344,0.143544969914531,-0.0157071761406646,0.0286660021909968,-0.0218500687523328,0.0248033715790202,0.00510065364069932,0.0186330650008385,-0.00709528090433298,0.0133253035925999,missense,"A44F,D47C",-1.49452972252344,-1.50547506739552
PSD95-PDZ2 binding CRIPT,1,KVMEIKLIKGPKGLGFSIAGGVGNQHIPGDNSIYVTKIIEGGAFHKFGRLQIGDKILAVNSVGLEDVMHEDAVAALKNTYDVVYLKVAKP*,2,,FALSE,FALSE,691,1231,434,408,38,26,192,-1.27587817776928,0.135655630491084,-1.36146777404798,0.130738539143656,-0.73542141770159,0.120219151025289,-1.0979605917449,0.0741173882472334,0.0146016321580246,0.0126709824868704,0.00444763315907115,0.0122202667476329,0.0616211015878254,0.0109081228659399,0.0297182979081042,0.00688032956134258,missense,"A44F,D47F",-1.0979605917449,-1.10454641000726
PSD95-PDZ2 binding CRIPT,1,KVMEIKLIKGPKGLGFSIAGGVGNQHIPGDNSIYVTKIIEGGGAHKKGRLQIGDKILAVNSVGLEDVMHEDAVAALKNTYDVVYLKVAKP*,2,,FALSE,FALSE,627.666666666667,1053,383,447,28,21,13,-1.31774759983126,0.141097882479878,-1.38830593409544,0.139550891747705,-1.60302410365976,0.145055358212439,-1.43297655915857,0.0818943484185768,0.0106907977034409,0.0131793187747893,0.00193904252509428,0.0130439664784166,-0.0171011037890899,0.0131616440163628,-0.00138129044259783,0.00760226607623691,missense,"A43G,D47K",-1.43297655915857,-1.44324524356271
PSD95-PDZ2 binding CRIPT,1,KVMEIKLIKGPKGLGFSIAGGVGNQHIPGDNSIYVTKIIEGGGAHKNGRLQIGDKILAVNSVGLEDVMHEDAVAALKNTYDVVYLKVAKP*,2,,FALSE,FALSE,400.666666666667,738,202,262,37,148,137,-1.13305340456905,0.146945728405762,-0.625342126399303,0.145021070487316,-0.75056149110324,0.149827514481309,-0.835526015408262,0.0850005098841974,0.0279422520302701,0.0137255397686733,0.0732540603454453,0.0135552697543529,0.0602473622172171,0.013594647131693,0.0540801435719623,0.00789061156519187,missense,"A43G,D47N",-0.835526015408262,-0.839226862476308
PSD95-PDZ2 binding CRIPT,1,KVMEIKLIKGPKGLGFSIAGGVGNQHIPGDNSIYVTKIIEGGGAHKTGRLQIGDKILAVNSVGLEDVMHEDAVAALKNTYDVVYLKVAKP*,2,,FALSE,FALSE,289,524,160,183,107,155,99,-0.716786572517337,0.136403018990015,-0.697143164074066,0.178124103874129,-0.79277647222088,0.180905107505258,-0.731488987628743,0.0929195632905441,0.0668238651243826,0.0127407926860237,0.0665427429413376,0.0166494445921041,0.0564169724923912,0.0164144824091156,0.0637379182808864,0.0086257386188839,missense,"A43G,D47T",-0.731488987628743,-0.734046144591333
PSD95-PDZ2 binding CRIPT,1,KVMEIKLIKGPKGLGFSIAGGVGNQHIPGDNSIYVTKIIEGGGAHKMGRLQIGDKILAVNSVGLEDVMHEDAVAALKNTYDVVYLKVAKP*,2,,FALSE,FALSE,535,990,303,312,19,28,23,-1.41842475253348,0.159709986598902,-1.2345860407083,0.142409150335838,-1.3273996555172,0.15284280878347,-1.31972424953595,0.0872639571950946,0.0012869975508065,0.0149177917337239,0.0163074002711172,0.013311130870871,0.00790776808826563,0.0138682408182598,0.00913194042284554,0.00810072775805824,missense,"A43G,D47M",-1.31972424953595,-1.32874793926176
PSD95-PDZ2 binding CRIPT,1,KVMEIKLIKGPKGLGFSIAGGVGNQHIPGDNSIYVTKIIEGGGAHKIGRLQIGDKILAVNSVGLEDVMHEDAVAALKNTYDVVYLKVAKP*,2,,FALSE,FALSE,602.333333333333,1111,286,410,19,63,22,-1.44596716100491,0.156553858047841,-1.03598894151794,0.144004751883981,-1.41932347695487,0.137687090394403,-1.29660468290989,0.0839855292297312,-0.00128561498377353,0.0146229919568769,0.0348704769530866,0.0134602734012142,-0.000432969057165722,0.0124930818947473,0.0112781336639256,0.00779639074108753,missense,"A43G,D47I",-1.29660468290989,-1.30537421678218
PSD95-PDZ2 binding CRIPT,1,KVMEIKLIKGPKGLGFSIAGGVGNQHIPGDNSIYVTKIIEGGGAHKQGRLQIGDKILAVNSVGLEDVMHEDAVAALKNTYDVVYLKVAKP*,2,,FALSE,FALSE,436.666666666667,809,217,284,335,139,38,-0.58416088955206,0.113281673765989,-0.847541052088258,0.16154361487663,-1.14847417401499,0.151867534493405,-0.800698686266832,0.0791551218430612,0.079211833836619,0.0105811317906672,0.0524848964803597,0.0150996491019389,0.0241426285030009,0.0137797489956734,0.0573131703677134,0.00734798321457066,missense,"A43G,D47Q",-0.800698686266832,-0.804016672803502
PSD95-PDZ2 binding CRIPT,1,KVMEIKLIKGPKGLGFSIAGGVGNQHIPGDNSIYVTKIIEGGGAHKHGRLQIGDKILAVNSVGLEDVMHEDAVAALKNTYDVVYLKVAKP*,2,,FALSE,FALSE,517.666666666667,931,317,305,21,15,24,-1.36630485110783,0.155307574923186,-1.43287004694649,0.158476364948716,-1.29208233848379,0.151164780546818,-1.36152473491695,0.0894291283625076,0.00615528319284753,0.0145065822539473,-0.0022264112881312,0.0148129500723621,0.0111122960707895,0.0137159843930413,0.00525159436577716,0.00830172096006943,missense,"A43G,D47H",-1.36152473491695,-1.37100794182192
PSD95-PDZ2 binding CRIPT,1,KVMEIKLIKGPKGLGFSIAGGVGNQHIPGDNSIYVTKIIEGGGAHKRGRLQIGDKILAVNSVGLEDVMHEDAVAALKNTYDVVYLKVAKP*,2,,FALSE,FALSE,365,726,196,173,20,9,4,-1.30996643464836,0.159481207456818,-1.33175861495472,0.226736388294064,-1.53486678030864,0.291260811741659,-1.35354836272405,0.119050454877471,0.0114176013562129,0.0148964225027365,0.00722457904928443,0.0211932851972883,-0.0109168273989562,0.0264276422967176,0.00599204233202283,0.0110514736603029,missense,"A43G,D47R",-1.35354836272405,-1.36294388452162
PSD95-PDZ2 binding CRIPT,1,KVMEIKLIKGPKGLGFSIAGGVGNQHIPGDNSIYVTKIIEGGGAHKLGRLQIGDKILAVNSVGLEDVMHEDAVAALKNTYDVVYLKVAKP*,2,,FALSE,FALSE,1286,2224,735,899,54,47,59,-1.34421453638088,0.102052402440042,-1.34407441750262,0.0989518441804728,-1.3568879571869,0.0907751505198412,-1.34898347905687,0.0559449624667285,0.00821864016536222,0.00953225604701908,0.00607340822136912,0.00924913142655583,0.0052321376668422,0.00823651212473065,0.00641580124719962,0.00519338023331389,missense,"A43G,D47L",-1.34898347905687,-1.35832881860304
PSD95-PDZ2 binding CRIPT,1,KVMEIKLIKGPKGLGFSIAGGVGNQHIPGDNSIYVTKIIEGGGAHKEGRLQIGDKILAVNSVGLEDVMHEDAVAALKNTYDVVYLKVAKP*,2,,FALSE,FALSE,495,861,278,346,408,607,288,-0.44839777713492,0.106130491780215,-0.304470125027119,0.121379370697069,-0.575941166410854,0.129045019170085,-0.438660932885627,0.0679303616111181,0.0918928557269242,0.0099131720357043,0.103246298856741,0.0113454555733422,0.0760915928609203,0.0117089408163326,0.0909211956343584,0.00630598684274487,missense,"A43G,D47E",-0.438660932885627,-0.437998999914972
PSD95-PDZ2 binding CRIPT,1,KVMEIKLIKGPKGLGFSIAGGVGNQHIPGDNSIYVTKIIEGGGAHKDGRLQIGDKILAVNSVGLEDVMHEDAVAALKNTYDVVYLKVAKP*,1,,FALSE,FALSE,475.666666666667,826,240,361,559,549,1842,-0.340236203713874,0.108780243650356,-0.260546723473402,0.130170431250811,0.000632555061904714,0.125011369444089,-0.21246310098939,0.069418751053235,0.101995741966213,0.0101606734436412,0.107351864720989,0.0121671651141171,0.128407192675579,0.0113429463268184,0.111919178244267,0.00644415428387525,missense,A43G,-0.21246310098939,-0.209314551208
PSD95-PDZ2 binding CRIPT,1,KVMEIKLIKGPKGLGFSIAGGVGNQHIPGDNSIYVTKIIEGGGAHKAGRLQIGDKILAVNSVGLEDVMHEDAVAALKNTYDVVYLKVAKP*,2,,FALSE,FALSE,446.666666666667,778,276,286,53,45,32,-1.04533556369569,0.131424240063928,-1.06855401971014,0.155740796985443,-1.25415778117016,0.160069492826517,-1.11125738937245,0.0850785229720265,0.0361355811347735,0.0122757473329478,0.0318265853448983,0.0145572536997666,0.0145533928285466,0.0145239562910658,0.0284839539578975,0.0078978535331977,missense,"A43G,D47A",-1.11125738937245,-1.11798938074457
PSD95-PDZ2 binding CRIPT,1,KVMEIKLIKGPKGLGFSIAGGVGNQHIPGDNSIYVTKIIEGGGAHKVGRLQIGDKILAVNSVGLEDVMHEDAVAALKNTYDVVYLKVAKP*,2,,FALSE,FALSE,1789.33333333333,3185,967,1216,53,62,53,-1.45318128796371,0.0969590937293099,-1.34130472275196,0.0854119669238721,-1.4804568647123,0.0823493116198401,-1.42423973326462,0.0505780434728393,-0.00195945414564308,0.00905651298172734,0.00633229446014977,0.00798354506701987,-0.00597992641946588,0.00747199095496715,-0.000570249431952136,0.00469516824446436,missense,"A43G,D47V",-1.42423973326462,-1.43441237281299
PSD95-PDZ2 binding CRIPT,1,KVMEIKLIKGPKGLGFSIAGGVGNQHIPGDNSIYVTKIIEGGGAHK*GRLQIGDKILAVNSVGLEDVMHEDAVAALKNTYDVVYLKVAKP*,2,,FALSE,TRUE,749.333333333333,1330,428,490,21,24,14,-1.47443642341987,0.147313649107899,-1.38172463072603,0.131739171713417,-1.60734597762413,0.138319692996979,-1.48472600926354,0.0800724744339315,-0.00394480077774456,0.0137599055871539,0.00255420377171756,0.0123137969109569,-0.0174932503964511,0.012550481292891,-0.00618520056086475,0.00743314120918436,stop,"A43G,D47*",-1.48472600926354,-1.49556358087362
PSD95-PDZ2 binding CRIPT,1,KVMEIKLIKGPKGLGFSIAGGVGNQHIPGDNSIYVTKIIEGGGAHKYGRLQIGDKILAVNSVGLEDVMHEDAVAALKNTYDVVYLKVAKP*,2,,FALSE,FALSE,455,850,223,292,10,15,19,-1.5666433347409,0.198895915117463,-1.32776179851113,0.175925069928172,-1.37948613262902,0.169098534348305,-1.41254305828631,0.103940852492239,-0.0125574337682636,0.0185779731223841,0.00759816562445918,0.0164438986101564,0.00318168503790225,0.0153432092423748,0.000515554864797568,0.00964884674090221,missense,"A43G,D47Y",-1.41254305828631,-1.42258711504329
PSD95-PDZ2 binding CRIPT,1,KVMEIKLIKGPKGLGFSIAGGVGNQHIPGDNSIYVTKIIEGGGAHKSGRLQIGDKILAVNSVGLEDVMHEDAVAALKNTYDVVYLKVAKP*,2,,FALSE,FALSE,888,1541,518,605,375,779,1037,-0.73536022346521,0.0933475695277937,-0.447100583345866,0.0898471084346255,-0.536074939925655,0.0980277644924407,-0.570647941655265,0.054018353600119,0.0650889839032658,0.00871917674479667,0.0899144820993501,0.00839810234049033,0.0797088675878934,0.00889458035793341,0.0786688195101252,0.00501453280963159,missense,"A43G,D47S",-0.570647941655265,-0.571436955902158
PSD95-PDZ2 binding CRIPT,1,KVMEIKLIKGPKGLGFSIAGGVGNQHIPGDNSIYVTKIIEGGGAHKCGRLQIGDKILAVNSVGLEDVMHEDAVAALKNTYDVVYLKVAKP*,2,,FALSE,FALSE,381.333333333333,677,196,271,183,70,126,-0.664327189227186,0.123612470518087,-0.865829743551221,0.155664398453478,-0.899484584410616,0.15770897359192,-0.78528082278695,0.0825012698240868,0.0717238602409525,0.0115460850642422,0.0507754335354128,0.0145501126498065,0.0467347780281059,0.0143097738282984,0.0587444132161462,0.00765860669193444,missense,"A43G,D47C",-0.78528082278695,-0.788429319111475
PSD95-PDZ2 binding CRIPT,1,KVMEIKLIKGPKGLGFSIAGGVGNQHIPGDNSIYVTKIIEGGGAHKFGRLQIGDKILAVNSVGLEDVMHEDAVAALKNTYDVVYLKVAKP*,2,,FALSE,FALSE,805,1439,441,535,35,23,42,-1.34894997013913,0.126064862548583,-1.403352762168,0.131954308321132,-1.31140459503345,0.116643734650762,-1.3508324891011,0.0718229411000554,0.00777632459024527,0.0117751519769598,0.00053259991102711,0.0123339059526418,0.00935908498342632,0.0105837063251674,0.00624415733519176,0.00666733564848359,missense,"A43G,D47F",-1.3508324891011,-1.36019815501123
PSD95-PDZ2 binding CRIPT,1,KVMEIKLIKGPKGLGFSIAGGVGNQHIPGDNSIYVTKIIEGGGAHKPGRLQIGDKILAVNSVGLEDVMHEDAVAALKNTYDVVYLKVAKP*,2,,FALSE,FALSE,336.666666666667,556,217,237,20,12,14,-1.22555842845113,0.177167607477995,-1.38587084834273,0.1839716283763,-1.41087285684568,0.18400158012914,-1.33782977747574,0.104862327204528,0.0193017736858457,0.016548429604195,0.00216665251405668,0.0171960187675378,0.000333800643487425,0.0166954418364969,0.00745120123257209,0.00973438739273739,missense,"A43G,D47P",-1.33782977747574,-1.34705250319479
PSD95-PDZ2 binding CRIPT,1,KVMEIKLIKGPKGLGFSIAGGVGNQHIPGDNSIYVTKIIEGGGAHKGGRLQIGDKILAVNSVGLEDVMHEDAVAALKNTYDVVYLKVAKP*,2,,FALSE,FALSE,345.666666666667,575,209,253,33,15,15,-1.08792365958281,0.160558127901074,-1.30673377330435,0.178474084459692,-1.38010365476352,0.171434090997453,-1.24923998715341,0.0979586518455895,0.0321576185896045,0.0149970127992064,0.00956367693341184,0.0166821576401471,0.00312565397082137,0.0155551267170201,0.0156750063018313,0.00909351805320303,missense,"A43G,D47G",-1.24923998715341,-1.25748883589041
PSD95-PDZ2 binding CRIPT,1,KVMEIKLIKGPKGLGFSIAGGVGNQHIPGDNSIYVTKIIEGGGAHKWGRLQIGDKILAVNSVGLEDVMHEDAVAALKNTYDVVYLKVAKP*,2,,FALSE,FALSE,176.666666666667,325,106,99,3,3,7,-1.64177016813772,0.347454923734228,-1.58865127355738,0.315332289307026,-1.32529124016644,0.267979662103515,-1.48862716242148,0.176048681874095,-0.0195746934781561,0.0324542021416697,-0.0167874439868881,0.0294744358833583,0.00809907582503148,0.0243152197870978,-0.00654734526173309,0.0163426286162876,missense,"A43G,D47W",-1.48862716242148,-1.49950761982292
PSD95-PDZ2 binding CRIPT,1,KVMEIKLIKGPKGLGFSIAGGVGNQHIPGDNSIYVTKIIEGGVAHKKGRLQIGDKILAVNSVGLEDVMHEDAVAALKNTYDVVYLKVAKP*,2,,FALSE,FALSE,652.666666666667,1135,380,443,53,29,40,-1.13317588257477,0.13332964007365,-1.28935578275827,0.131188932160779,-1.25412867853621,0.124439310855276,-1.22754284785987,0.0747570646390792,0.0279308119104613,0.012453722180481,0.0111880157198323,0.0122623654497185,0.0145560334652854,0.0112910404090003,0.0176891553754596,0.00693971082790622,missense,"A43V,D47K",-1.22754284785987,-1.23555317763822
PSD95-PDZ2 binding CRIPT,1,KVMEIKLIKGPKGLGFSIAGGVGNQHIPGDNSIYVTKIIEGGVAHKNGRLQIGDKILAVNSVGLEDVMHEDAVAALKNTYDVVYLKVAKP*,2,,FALSE,FALSE,491,851,300,322,1840,1731,2108,0.00250465630348301,0.10401708461836,0.00778986409476724,0.115872270254014,0.0838790407898717,0.132250716238991,0.0250242735625244,0.0668033554393872,0.134009624612243,0.00971576817536651,0.132433563657746,0.0108307011875203,0.13596058900831,0.0119998107584374,0.133965170989245,0.0062013666711151,missense,"A43V,D47N",0.0250242735625244,0.0307835472971343
PSD95-PDZ2 binding CRIPT,1,KVMEIKLIKGPKGLGFSIAGGVGNQHIPGDNSIYVTKIIEGGVAHKTGRLQIGDKILAVNSVGLEDVMHEDAVAALKNTYDVVYLKVAKP*,2,,FALSE,FALSE,619.666666666667,971,363,525,1794,618,495,-0.0770671864745315,0.0923531675843365,-0.384339987612014,0.105987392361408,-0.554935305659272,0.10469178397977,-0.315562363434046,0.0579766963899014,0.126577176562441,0.00862629413045296,0.0957807800259722,0.00990675140647912,0.0779975663104823,0.00949924228349897,0.1023484564484,0.00538198643359929,missense,"A43V,D47T",-0.315562363434046,-0.313547194804103
PSD95-PDZ2 binding CRIPT,1,KVMEIKLIKGPKGLGFSIAGGVGNQHIPGDNSIYVTKIIEGGVAHKRGRLQIGDKILAVNSVGLEDVMHEDAVAALKNTYDVVYLKVAKP*,2,,FALSE,FALSE,949,1653,484,710,57,28,123,-1.19438289553102,0.108587802524929,-1.36713174269589,0.124234607839808,-1.26435946787266,0.105099825481828,-1.26737505334354,0.0645322527397253,0.0222137400393219,0.0101426983834007,0.00391821613956717,0.0116123375481643,0.0136277395441775,0.00953626605883667,0.0139915250708323,0.00599053982722787,missense,"A43V,D47R",-1.26737505334354,-1.27582326279091
PSD95-PDZ2 binding CRIPT,1,KVMEIKLIKGPKGLGFSIAGGVGNQHIPGDNSIYVTKIIEGGVAHKMGRLQIGDKILAVNSVGLEDVMHEDAVAALKNTYDVVYLKVAKP*,2,,FALSE,FALSE,736.666666666667,1365,402,443,257,529,148,-0.726938073032,0.0960409779649179,-0.425458102133783,0.102192382803142,-0.922493258273256,0.11919341257919,-0.671927040819699,0.0603508774471954,0.065875659106165,0.00897075591635957,0.091937427247924,0.00955202793002306,0.0446470786945511,0.0108150521621216,0.069267063776332,0.00560238205868515,missense,"A43V,D47M",-0.671927040819699,-0.673829426969616
PSD95-PDZ2 binding CRIPT,1,KVMEIKLIKGPKGLGFSIAGGVGNQHIPGDNSIYVTKIIEGGVAHKIGRLQIGDKILAVNSVGLEDVMHEDAVAALKNTYDVVYLKVAKP*,2,,FALSE,FALSE,934.666666666667,1751,475,578,58,163,136,-1.25583553820303,0.110092930509417,-0.874164043977637,0.105632922832397,-0.971516464616677,0.103312299569658,-1.02694274975545,0.0613352644539884,0.0164737250008737,0.0102832856208261,0.0499964178371129,0.00987361877223985,0.0401989424906624,0.00937407432723896,0.0363108960713426,0.00569376286935331,missense,"A43V,D47I",-1.02694274975545,-1.03274786133166
PSD95-PDZ2 binding CRIPT,1,KVMEIKLIKGPKGLGFSIAGGVGNQHIPGDNSIYVTKIIEGGVAHKQGRLQIGDKILAVNSVGLEDVMHEDAVAALKNTYDVVYLKVAKP*,2,,FALSE,FALSE,556.666666666667,977,315,378,1078,1421,1798,-0.191320251247872,0.100024669383247,-0.0545645229493475,0.113274377442279,-0.0404674469579345,0.122216824546658,-0.106538641438721,0.0639092489891986,0.115905311505506,0.00934285461961292,0.126605234478337,0.0105878734540218,0.124677970933459,0.0110893824076292,0.121752163560542,0.00593270628474958,missense,"A43V,D47Q",-0.106538641438721,-0.102225652813782
PSD95-PDZ2 binding CRIPT,1,KVMEIKLIKGPKGLGFSIAGGVGNQHIPGDNSIYVTKIIEGGVAHKHGRLQIGDKILAVNSVGLEDVMHEDAVAALKNTYDVVYLKVAKP*,2,,FALSE,FALSE,490.333333333333,862,287,322,2231,2007,1572,0.0392050123362512,0.103465649988147,0.0805038078003245,0.118232282544338,-0.0323980039508819,0.132334832093757,0.0340967129783412,0.0671078015242161,0.137437639851048,0.00966426114600997,0.139230211334663,0.0110512939821496,0.125410154408637,0.012007443037246,0.134807367059321,0.00622962845214678,missense,"A43V,D47H",0.0340967129783412,0.0399557210038443
PSD95-PDZ2 binding CRIPT,1,KVMEIKLIKGPKGLGFSIAGGVGNQHIPGDNSIYVTKIIEGGVAHKPGRLQIGDKILAVNSVGLEDVMHEDAVAALKNTYDVVYLKVAKP*,2,,FALSE,FALSE,527.333333333333,847,317,418,37,15,18,-1.1335026364753,0.15522847652079,-1.42981041246163,0.168649954962244,-1.48178836826098,0.139722509895571,-1.35447127559969,0.0884289763789717,0.0279002912978174,0.0144991940278349,-0.00194042408190895,0.0157638860745593,-0.00610074081701797,0.0126777663299069,0.00590636817524245,0.0082088766839705,missense,"A43V,D47P",-1.35447127559969,-1.3638769430766
PSD95-PDZ2 binding CRIPT,1,KVMEIKLIKGPKGLGFSIAGGVGNQHIPGDNSIYVTKIIEGGVAHKLGRLQIGDKILAVNSVGLEDVMHEDAVAALKNTYDVVYLKVAKP*,2,,FALSE,FALSE,1363,2315,787,987,2336,133,205,-0.667125815024121,0.0753211344507426,-1.09741677693191,0.0846581098018058,-1.07870976869656,0.0848455245016089,-0.924901217761476,0.0468958600176422,0.0714624531889054,0.00703540849769075,0.029128753514801,0.00791308126054326,0.0304727239860626,0.00769848562392508,0.0457834285723651,0.00435335053776684,missense,"A43V,D47L",-0.924901217761476,-0.929584575929524
PSD95-PDZ2 binding CRIPT,1,KVMEIKLIKGPKGLGFSIAGGVGNQHIPGDNSIYVTKIIEGGVAHKEGRLQIGDKILAVNSVGLEDVMHEDAVAALKNTYDVVYLKVAKP*,2,,FALSE,FALSE,516.666666666667,957,270,323,4686,2488,4625,0.232450151225658,0.0993864783065317,0.164150504370857,0.12168889936405,0.281720698782198,0.131946830610669,0.224571219611181,0.0664885680342498,0.155487799373925,0.00928324406067728,0.147048754752278,0.011374387538632,0.15391181470718,0.0119722375993969,0.152489147403449,0.00617214490358761,missense,"A43V,D47E",0.224571219611181,0.232524134135429
PSD95-PDZ2 binding CRIPT,1,KVMEIKLIKGPKGLGFSIAGGVGNQHIPGDNSIYVTKIIEGGVAHKDGRLQIGDKILAVNSVGLEDVMHEDAVAALKNTYDVVYLKVAKP*,1,,FALSE,FALSE,734.666666666667,1234,414,556,4283,3721,4437,0.154704579902823,0.0908876828147863,0.156464763586372,0.0992223343043553,0.127975912455733,0.100870582515633,0.14707588324759,0.0558222107719867,0.148225935129167,0.00848940978748449,0.146330360595859,0.00927441441876375,0.139961732669968,0.00915252435452646,0.145295242352855,0.00518198517293723,missense,A43V,0.14707588324759,0.154176883301484
PSD95-PDZ2 binding CRIPT,1,KVMEIKLIKGPKGLGFSIAGGVGNQHIPGDNSIYVTKIIEGGVAHKAGRLQIGDKILAVNSVGLEDVMHEDAVAALKNTYDVVYLKVAKP*,2,,FALSE,FALSE,1041,1723,609,791,1180,1401,1596,-0.403844326538081,0.0764837603777858,-0.324236931154624,0.0825877686502479,-0.338338497023965,0.0848683893490185,-0.358344281980417,0.0468089391463141,0.0960543932185752,0.0071440041579447,0.101398675002222,0.00771956432746173,0.0976505465620846,0.00770056027311972,0.0983770037862569,0.00434528165872726,missense,"A43V,D47A",-0.358344281980417,-0.356799419528747
PSD95-PDZ2 binding CRIPT,1,KVMEIKLIKGPKGLGFSIAGGVGNQHIPGDNSIYVTKIIEGGVAHKGGRLQIGDKILAVNSVGLEDVMHEDAVAALKNTYDVVYLKVAKP*,2,,FALSE,FALSE,587,1003,344,414,455,554,359,-0.485282889096158,0.0944045162198275,-0.488358897537006,0.111472328657791,-0.615651560659269,0.118747241782506,-0.521295764954255,0.0615925520923436,0.0884475832675712,0.00881790138288087,0.0860580247129067,0.0104194340865412,0.072488457621465,0.010774568713121,0.0832501903368992,0.00571764692390254,missense,"A43V,D47G",-0.521295764954255,-0.521542245476566
PSD95-PDZ2 binding CRIPT,1,KVMEIKLIKGPKGLGFSIAGGVGNQHIPGDNSIYVTKIIEGGVAHKVGRLQIGDKILAVNSVGLEDVMHEDAVAALKNTYDVVYLKVAKP*,2,,FALSE,FALSE,1753,2946,960,1353,646,748,251,-0.719888053041584,0.0658405999429754,-0.668491781251765,0.0691485195105311,-1.07421393047551,0.06921266430961,-0.817359230259393,0.039266411013761,0.0665341697740028,0.00614987439726885,0.069220817387254,0.00646338378229917,0.0308806552955281,0.00628003308731955,0.0557665692792118,0.00364510750924756,missense,"A43V,D47V",-0.817359230259393,-0.820860367927179
PSD95-PDZ2 binding CRIPT,1,KVMEIKLIKGPKGLGFSIAGGVGNQHIPGDNSIYVTKIIEGGVAHK*GRLQIGDKILAVNSVGLEDVMHEDAVAALKNTYDVVYLKVAKP*,2,,FALSE,TRUE,716,1198,449,501,24,22,16,-1.35965586925104,0.154817772988282,-1.42232436137503,0.132718576834014,-1.57630935547552,0.135674091586581,-1.45995532864829,0.0808929479791496,0.00677633469183755,0.0144608320575365,-0.00124069512850394,0.0124053429226081,-0.0146771326244206,0.0123104318083222,-0.00388573413170343,0.00750930590576855,stop,"A43V,D47*",-1.45995532864829,-1.47052059353326
PSD95-PDZ2 binding CRIPT,1,KVMEIKLIKGPKGLGFSIAGGVGNQHIPGDNSIYVTKIIEGGVAHKYGRLQIGDKILAVNSVGLEDVMHEDAVAALKNTYDVVYLKVAKP*,2,,FALSE,FALSE,689.666666666667,1279,356,434,40,90,422,-1.27199001465997,0.122929362922534,-0.960647897100358,0.127286912142805,-0.515388298081828,0.115046191811095,-0.896562118542465,0.0701087837491627,0.0149648079914618,0.0114822790552431,0.0419126824562128,0.0118976395946908,0.0815858766084336,0.0104387527680172,0.0484141518980167,0.00650821013457856,missense,"A43V,D47Y",-0.896562118542465,-0.900933941980368
PSD95-PDZ2 binding CRIPT,1,KVMEIKLIKGPKGLGFSIAGGVGNQHIPGDNSIYVTKIIEGGVAHKSGRLQIGDKILAVNSVGLEDVMHEDAVAALKNTYDVVYLKVAKP*,2,,FALSE,FALSE,1108,1871,669,784,5312,2891,4616,0.042983252170753,0.0701979117302582,-0.134154870208845,0.0783121531825765,0.0229395942536033,0.0848125933490909,-0.0197287317357918,0.0444989318287081,0.137790548245642,0.00655687129925238,0.119165842234715,0.0073199181185666,0.130431228964333,0.00769549760533803,0.129810742013876,0.00413084329264202,missense,"A43V,D47S",-0.0197287317357918,-0.014461432545645
PSD95-PDZ2 binding CRIPT,1,KVMEIKLIKGPKGLGFSIAGGVGNQHIPGDNSIYVTKIIEGGVAHKWGRLQIGDKILAVNSVGLEDVMHEDAVAALKNTYDVVYLKVAKP*,2,,FALSE,FALSE,475.333333333333,812,290,324,31,15,15,-1.21307498703622,0.144675423955861,-1.40643411408087,0.164248656161976,-1.4650078737783,0.160413305471486,-1.35015780652293,0.0899095524411252,0.0204677958182966,0.0135134808381267,0.000244582754301781,0.0153524921143116,-0.00457815731840611,0.0145551522406479,0.00630678823189298,0.00834631880773059,missense,"A43V,D47W",-1.35015780652293,-1.35951605557576
PSD95-PDZ2 binding CRIPT,1,KVMEIKLIKGPKGLGFSIAGGVGNQHIPGDNSIYVTKIIEGGVAHKCGRLQIGDKILAVNSVGLEDVMHEDAVAALKNTYDVVYLKVAKP*,2,,FALSE,FALSE,396.333333333333,672,273,244,1009,559,779,-0.260153579752763,0.118375644522154,-0.337610647385315,0.122574444416024,-0.139788279684824,0.152007068912505,-0.259856413737634,0.0742884108349343,0.10947589978967,0.011056936694646,0.100148619885982,0.0114571603523948,0.115666063618421,0.0137924096955251,0.107519649086224,0.00689620561679519,missense,"A43V,D47C",-0.259856413737634,-0.257228863681168
PSD95-PDZ2 binding CRIPT,1,KVMEIKLIKGPKGLGFSIAGGVGNQHIPGDNSIYVTKIIEGGVAHKFGRLQIGDKILAVNSVGLEDVMHEDAVAALKNTYDVVYLKVAKP*,2,,FALSE,FALSE,1398.66666666667,2540,795,861,145,113,134,-1.11566189514956,0.0907144396196062,-1.12063381828857,0.0861179817256605,-1.08158340614837,0.0860314833156824,-1.10561273452272,0.0505419923868215,0.0295667147265606,0.00847322791958745,0.0269586325976822,0.00804953700223762,0.0302119835788219,0.00780609397373897,0.0290079482127495,0.00469182161611287,missense,"A43V,D47F",-1.10561273452272,-1.11228267360405
PSD95-PDZ2 binding CRIPT,1,KVMEIKLIKGPKGLGFSIAGGVGNQHIPGDNSIYVTKIIEGG*AHKKGRLQIGDKILAVNSVGLEDVMHEDAVAALKNTYDVVYLKVAKP*,2,,FALSE,TRUE,320.666666666667,510,195,257,5,5,7,-1.6235121712421,0.274579075645336,-1.61856400925592,0.240957865020222,-1.62216722603892,0.192829726587479,-1.62139657675639,0.132012930116605,-0.017869296082764,0.0256471968481381,-0.0195834183933792,0.022522581365635,-0.0188380610805757,0.0174964665103928,-0.018872352225598,0.0122547824072124,stop,"A43*,D47K",-1.62139657675639,-1.63373658244292
PSD95-PDZ2 binding CRIPT,1,KVMEIKLIKGPKGLGFSIAGGVGNQHIPGDNSIYVTKIIEGG*AHKNGRLQIGDKILAVNSVGLEDVMHEDAVAALKNTYDVVYLKVAKP*,2,,FALSE,TRUE,362.333333333333,621,222,244,14,62,15,-1.37113174985373,0.191239920503227,-0.895089193236499,0.14610052585366,-1.36883141511585,0.173789104254498,-1.16257757689022,0.0965379372704822,0.00570442428449439,0.0178628610896187,0.04804052244963,0.0136561675661633,0.00414844421682166,0.0157688095931648,0.0237198923574764,0.00896163288130876,stop,"A43*,D47N",-1.16257757689022,-1.16987373653903
PSD95-PDZ2 binding CRIPT,1,KVMEIKLIKGPKGLGFSIAGGVGNQHIPGDNSIYVTKIIEGG*AHKTGRLQIGDKILAVNSVGLEDVMHEDAVAALKNTYDVVYLKVAKP*,2,,FALSE,TRUE,363,615,193,281,13,5,12,-1.36957879425778,0.198627785200879,-1.55791637958791,0.268273938556598,-1.48275709821981,0.17004813408229,-1.45804432391088,0.116386433588938,0.00584947888405615,0.0185529283124861,-0.0139146215947522,0.0250758430687177,-0.00618863883763104,0.0154293714759577,-0.0037083352419473,0.0108041721180197,stop,"A43*,D47T",-1.45804432391088,-1.46858858091763
PSD95-PDZ2 binding CRIPT,1,KVMEIKLIKGPKGLGFSIAGGVGNQHIPGDNSIYVTKIIEGG*AHKRGRLQIGDKILAVNSVGLEDVMHEDAVAALKNTYDVVYLKVAKP*,2,,FALSE,TRUE,396.666666666667,654,224,312,16,10,21,-1.33777350837334,0.176995051034373,-1.44935453335573,0.195587571884268,-1.38419867011323,0.164180927450267,-1.38652400305456,0.102511460177686,0.00882026763033024,0.0165323118826732,-0.00376723331687787,0.0182817730456763,0.00275409145194105,0.0148970086179925,0.00293090811863936,0.00951615601300218,stop,"A43*,D47R",-1.38652400305456,-1.39628202957157
PSD95-PDZ2 binding CRIPT,1,KVMEIKLIKGPKGLGFSIAGGVGNQHIPGDNSIYVTKIIEGG*AHKSGRLQIGDKILAVNSVGLEDVMHEDAVAALKNTYDVVYLKVAKP*,2,,FALSE,TRUE,810,1479,536,415,50,62,19,-1.25272724704657,0.113164811967951,-1.17267456362557,0.104627119085853,-1.4758842480061,0.143391873169694,-1.26896234392722,0.0677172776658636,0.0167640565017851,0.0105702162555658,0.0220943301974154,0.0097796052536627,-0.00556502858975455,0.0130107071724643,0.0138441766201711,0.00628620622442772,stop,"A43*,D47S",-1.26896234392722,-1.27742800262871
PSD95-PDZ2 binding CRIPT,1,KVMEIKLIKGPKGLGFSIAGGVGNQHIPGDNSIYVTKIIEGG*AHKMGRLQIGDKILAVNSVGLEDVMHEDAVAALKNTYDVVYLKVAKP*,2,,FALSE,TRUE,280.333333333333,520,171,150,5,6,8,-1.62939754438697,0.274115942770527,-1.52353822511808,0.23365022305621,-1.41304609745508,0.225287515922923,-1.5085728139214,0.139578754585011,-0.0184190223254376,0.0256039376887169,-0.0107012598678703,0.0218395284978169,0.000136610966282091,0.0204415343386737,-0.00839890343020674,0.0129571191594501,stop,"A43*,D47M",-1.5085728139214,-1.51967253598999
PSD95-PDZ2 binding CRIPT,1,KVMEIKLIKGPKGLGFSIAGGVGNQHIPGDNSIYVTKIIEGG*AHKIGRLQIGDKILAVNSVGLEDVMHEDAVAALKNTYDVVYLKVAKP*,2,,FALSE,TRUE,710,1088,504,538,34,18,32,-1.27216230948338,0.14142108431611,-1.51817595615534,0.138054441316365,-1.37910262322161,0.11803008626481,-1.39029307419253,0.0757552720950674,0.0149487147067081,0.0132095076050781,-0.0102000430306125,0.0129040917057186,0.00321648288583729,0.0107094973793584,0.00258102461380125,0.0070323745931873,stop,"A43*,D47I",-1.39029307419253,-1.40009253450921
PSD95-PDZ2 binding CRIPT,1,KVMEIKLIKGPKGLGFSIAGGVGNQHIPGDNSIYVTKIIEGG*AHKQGRLQIGDKILAVNSVGLEDVMHEDAVAALKNTYDVVYLKVAKP*,2,,FALSE,TRUE,390.333333333333,730,204,237,15,6,5,-1.39923417044112,0.183308411561028,-1.57699751806725,0.225768687295126,-1.70166651125456,0.212407459486925,-1.54167607326173,0.118226444363748,0.00307950353618158,0.0171220145022913,-0.0156981553835896,0.0211028331820185,-0.0260514539842089,0.0192728583255271,-0.0114718845376404,0.0109749806263402,stop,"A43*,D47Q",-1.54167607326173,-1.5531397029791
PSD95-PDZ2 binding CRIPT,1,KVMEIKLIKGPKGLGFSIAGGVGNQHIPGDNSIYVTKIIEGG*AHKHGRLQIGDKILAVNSVGLEDVMHEDAVAALKNTYDVVYLKVAKP*,2,,FALSE,TRUE,442.666666666667,779,237,312,29,7,21,-1.21911578068802,0.154579716779182,-1.57572189392044,0.209556159079189,-1.34062463882338,0.152273995722384,-1.34311626329161,0.0963371581482484,0.0199035524448986,0.0144385962974323,-0.0155789214725653,0.0195874313674504,0.00670779502595832,0.0138166293844312,0.00696045586910593,0.00894299452177297,stop,"A43*,D47H",-1.34311626329161,-1.35239710391119
PSD95-PDZ2 binding CRIPT,1,KVMEIKLIKGPKGLGFSIAGGVGNQHIPGDNSIYVTKIIEGG*AHKLGRLQIGDKILAVNSVGLEDVMHEDAVAALKNTYDVVYLKVAKP*,2,,FALSE,TRUE,949.333333333333,1672,555,621,46,29,24,-1.31033891547813,0.113923700641234,-1.40349178651955,0.118451610186656,-1.52373582579525,0.1190635511877,-1.40945320821223,0.0675949102670052,0.0113828095967142,0.0106411006342963,0.000519605160806569,0.0110717947641823,-0.00990685670450539,0.0108032691475034,0.000802386164544311,0.00627484683830227,stop,"A43*,D47L",-1.40945320821223,-1.4194632979189
PSD95-PDZ2 binding CRIPT,1,KVMEIKLIKGPKGLGFSIAGGVGNQHIPGDNSIYVTKIIEGG*AHKEGRLQIGDKILAVNSVGLEDVMHEDAVAALKNTYDVVYLKVAKP*,2,,FALSE,TRUE,504.333333333333,938,247,328,10,9,127,-1.59811105268254,0.202502266762566,-1.51210440451041,0.193217637328194,-0.796123429025801,0.134428241828769,-1.1598048298907,0.0968960763493209,-0.01549669181083,0.018914826214078,-0.00963252880596954,0.0180602528065842,0.0561132853032563,0.0121973892346988,0.023977286925716,0.00899487899196482,stop,"A43*,D47E",-1.1598048298907,-1.167070508437
PSD95-PDZ2 binding CRIPT,1,KVMEIKLIKGPKGLGFSIAGGVGNQHIPGDNSIYVTKIIEGG*AHKDGRLQIGDKILAVNSVGLEDVMHEDAVAALKNTYDVVYLKVAKP*,1,,FALSE,TRUE,418,794,248,212,17,10,13,-1.38676994727595,0.175025050630034,-1.48140843605294,0.187606413454961,-1.36961530731259,0.186407382865508,-1.41120586443253,0.10550614678272,0.00424373057833727,0.0163483030027458,-0.00676334482178115,0.0175357658958329,0.00407731750928096,0.0169137331121856,0.000639686794145805,0.00979415327198331,stop,A43*,-1.41120586443253,-1.42123522127534
PSD95-PDZ2 binding CRIPT,1,KVMEIKLIKGPKGLGFSIAGGVGNQHIPGDNSIYVTKIIEGG*AHKAGRLQIGDKILAVNSVGLEDVMHEDAVAALKNTYDVVYLKVAKP*,2,,FALSE,TRUE,328,546,198,240,12,13,12,-1.37883802621866,0.19696139225413,-1.34004683233732,0.193690157826939,-1.43321455270339,0.179607468176406,-1.38664843425872,0.109479748355863,0.00498461565948224,0.0183972780400422,0.00644987078084966,0.0181044197873093,-0.00169338022886817,0.0162967406923086,0.00291935714912178,0.0101630233713653,stop,"A43*,D47A",-1.38664843425872,-1.39640782866119
PSD95-PDZ2 binding CRIPT,1,KVMEIKLIKGPKGLGFSIAGGVGNQHIPGDNSIYVTKIIEGG*AHKGGRLQIGDKILAVNSVGLEDVMHEDAVAALKNTYDVVYLKVAKP*,2,,FALSE,TRUE,428.666666666667,752,245,289,23,22,11,-1.27871781664525,0.15569669909777,-1.24767614733741,0.164479867019817,-1.51342360851521,0.2017429516352,-1.32365897379403,0.0986358545245436,0.0143363942586746,0.0145429285934507,0.015083854438263,0.0153741036328146,-0.00897117439306355,0.0183052108171286,0.00876667931113033,0.0091563828912824,stop,"A43*,D47G",-1.32365897379403,-1.33272591836186
PSD95-PDZ2 binding CRIPT,1,KVMEIKLIKGPKGLGFSIAGGVGNQHIPGDNSIYVTKIIEGG*AHKVGRLQIGDKILAVNSVGLEDVMHEDAVAALKNTYDVVYLKVAKP*,2,,FALSE,TRUE,901.666666666667,1683,486,536,29,21,12,-1.45073561831569,0.128821055330898,-1.46036308049781,0.131739005408952,-1.67355986971348,0.149446807070871,-1.51548361716955,0.0784094476004551,-0.00173101514044688,0.0120325955519056,-0.00479621362720709,0.0123137813663063,-0.0235011889335547,0.0135601035238433,-0.00904043445289079,0.00727876214977247,stop,"A43*,D47V",-1.51548361716955,-1.52665931043286
PSD95-PDZ2 binding CRIPT,1,KVMEIKLIKGPKGLGFSIAGGVGNQHIPGDNSIYVTKIIEGG*AHK*GRLQIGDKILAVNSVGLEDVMHEDAVAALKNTYDVVYLKVAKP*,2,,FALSE,TRUE,610,1118,301,411,13,14,20,-1.57179776215189,0.182500678112506,-1.43814851909563,0.16475545846744,-1.44157338830359,0.13833429279236,-1.47333701568097,0.0916233828416224,-0.0130388856565343,0.0170465677527298,-0.00271979555037699,0.0153998634510394,-0.00245182183293513,0.0125518060099638,-0.00512795837960051,0.00850541397077566,stop,"A43*,D47*",-1.47333701568097,-1.48404938687396
PSD95-PDZ2 binding CRIPT,1,KVMEIKLIKGPKGLGFSIAGGVGNQHIPGDNSIYVTKIIEGG*AHKYGRLQIGDKILAVNSVGLEDVMHEDAVAALKNTYDVVYLKVAKP*,2,,FALSE,TRUE,413,738,213,288,18,37,23,-1.34727827684012,0.174215732226131,-1.03894420703525,0.155269119235569,-1.28740406932145,0.155674676754657,-1.21537387671871,0.0929719142998781,0.00793246994476191,0.0162727082096286,0.0345942452224273,0.0145131654916518,0.011536780309678,0.014125191258405,0.0188188030040888,0.00863059837184613,stop,"A43*,D47Y",-1.21537387671871,-1.22325043170375
PSD95-PDZ2 binding CRIPT,1,KVMEIKLIKGPKGLGFSIAGGVGNQHIPGDNSIYVTKIIEGG*AHKWGRLQIGDKILAVNSVGLEDVMHEDAVAALKNTYDVVYLKVAKP*,2,,FALSE,TRUE,212.666666666667,394,109,135,4,1,9,-1.6129294984448,0.305716599051244,-1.92994242260566,0.472127924121338,-1.34360270018632,0.231088609114224,-1.50614597451051,0.171721987478791,-0.0168808162003339,0.0285556129037968,-0.0486882813933198,0.0441302863681946,0.00643757968196172,0.0209678983725884,-0.00817361952133977,0.0159409808511019,stop,"A43*,D47W",-1.50614597451051,-1.51721901807548
PSD95-PDZ2 binding CRIPT,1,KVMEIKLIKGPKGLGFSIAGGVGNQHIPGDNSIYVTKIIEGG*AHKCGRLQIGDKILAVNSVGLEDVMHEDAVAALKNTYDVVYLKVAKP*,2,,FALSE,TRUE,351,620,206,227,12,2,21,-1.41736439027184,0.199915094108037,-1.91278914621417,0.336186588706744,-1.24164489000429,0.172858448576472,-1.39512715356358,0.121864008617246,0.00138604122188976,0.0186731700492924,-0.047084946871817,0.0314237088610801,0.0156887539842481,0.0156843662545186,0.00213227621635967,0.0113126563250728,stop,"A43*,D47C",-1.39512715356358,-1.40497975542865
PSD95-PDZ2 binding CRIPT,1,KVMEIKLIKGPKGLGFSIAGGVGNQHIPGDNSIYVTKIIEGG*AHKFGRLQIGDKILAVNSVGLEDVMHEDAVAALKNTYDVVYLKVAKP*,2,,FALSE,TRUE,834.333333333333,1349,535,619,57,153,27,-1.18073050670681,0.124242176449076,-0.887904741079721,0.0972995053499268,-1.4756215427883,0.114859782336791,-1.14588993018515,0.0637304565918322,0.0234889482932606,0.0116049030638678,0.0487120606384954,0.00909468560362556,-0.00554119194834737,0.0104218388451377,0.0252690093953183,0.00591610895656473,stop,"A43*,D47F",-1.14588993018515,-1.15300264075984
PSD95-PDZ2 binding CRIPT,1,KVMEIKLIKGPKGLGFSIAGGVGNQHIPGDNSIYVTKIIEGGYAHKKGRLQIGDKILAVNSVGLEDVMHEDAVAALKNTYDVVYLKVAKP*,2,,FALSE,FALSE,325.333333333333,543,178,255,20,6,33,-1.22234724497014,0.179039347991534,-1.53569298996214,0.231758841518291,-1.1371821983416,0.159164511212516,-1.25003322486596,0.105828861062885,0.0196017158961502,0.0167232604695352,-0.0118373783347133,0.021662739105291,0.0251672095035658,0.0144418424967764,0.0156013699121544,0.00982411089264693,missense,"A43Y,D47K",-1.25003322486596,-1.25829079374945
PSD95-PDZ2 binding CRIPT,1,KVMEIKLIKGPKGLGFSIAGGVGNQHIPGDNSIYVTKIIEGGYAHKNGRLQIGDKILAVNSVGLEDVMHEDAVAALKNTYDVVYLKVAKP*,2,,FALSE,FALSE,280.666666666667,458,199,185,178,58,255,-0.508185493754502,0.147556923078127,-0.882158489879731,0.153446372995569,-0.400975736546948,0.175472378124986,-0.610777114274231,0.0909556039401722,0.0863083539449176,0.0137826287148642,0.0492491686934173,0.0143427915115542,0.0919671367320129,0.0159215419826361,0.0749436216966041,0.00844342394353991,missense,"A43Y,D47N",-0.610777114274231,-0.612007272781432
PSD95-PDZ2 binding CRIPT,1,KVMEIKLIKGPKGLGFSIAGGVGNQHIPGDNSIYVTKIIEGGYAHKTGRLQIGDKILAVNSVGLEDVMHEDAVAALKNTYDVVYLKVAKP*,2,,FALSE,FALSE,323,557,206,206,128,40,16,-0.759199513118814,0.139822380485852,-1.03902397219469,0.189327600893307,-1.31639428172093,0.187848017022375,-0.978936594011605,0.0964992052246249,0.0628622630468831,0.0130601798686505,0.0345867894903073,0.017696647069487,0.00890634417644745,0.0170444495101467,0.0407673155472827,0.00895803737900646,missense,"A43Y,D47T",-0.978936594011605,-0.9842139688147
PSD95-PDZ2 binding CRIPT,1,KVMEIKLIKGPKGLGFSIAGGVGNQHIPGDNSIYVTKIIEGGYAHKRGRLQIGDKILAVNSVGLEDVMHEDAVAALKNTYDVVYLKVAKP*,2,,FALSE,FALSE,375,673,216,236,13,7,14,-1.41801158121064,0.1862561106227,-1.54519392936178,0.213887353135957,-1.3804968082372,0.177238842864404,-1.43722988734613,0.110084399939014,0.00132559002630336,0.0173973458177096,-0.0127254409869135,0.0199922725646685,0.00308998106546859,0.0160818227220324,-0.00177612761043364,0.0102191532790732,missense,"A43Y,D47R",-1.43722988734613,-1.44754532903916
PSD95-PDZ2 binding CRIPT,1,KVMEIKLIKGPKGLGFSIAGGVGNQHIPGDNSIYVTKIIEGGYAHKSGRLQIGDKILAVNSVGLEDVMHEDAVAALKNTYDVVYLKVAKP*,2,,FALSE,FALSE,738,1224,482,508,150,681,529,-0.878486860442586,0.0988144272551302,-0.621740265159089,0.0972723742723558,-0.576416364572646,0.106744131720324,-0.697169113444204,0.0581371818329939,0.051720168292887,0.00922981134411649,0.0735907300484394,0.00909214963368708,0.0760484756047237,0.00968546270783788,0.0669238379480201,0.00539688432415355,missense,"A43Y,D47S",-0.697169113444204,-0.6993489883817
PSD95-PDZ2 binding CRIPT,1,KVMEIKLIKGPKGLGFSIAGGVGNQHIPGDNSIYVTKIIEGGYAHKMGRLQIGDKILAVNSVGLEDVMHEDAVAALKNTYDVVYLKVAKP*,2,,FALSE,FALSE,402,700,196,310,50,36,37,-1.02160662084002,0.144098416193073,-1.02204552686845,0.160646506024346,-1.16235818830813,0.14527067844035,-1.07139732134802,0.0862923811628818,0.0383519949929211,0.0134595851374425,0.0361737823709517,0.0150157954077766,0.0228828580546955,0.0131811811656568,0.0321841707468486,0.00801053619230544,missense,"A43Y,D47M",-1.07139732134802,-1.07769112675525
PSD95-PDZ2 binding CRIPT,1,KVMEIKLIKGPKGLGFSIAGGVGNQHIPGDNSIYVTKIIEGGYAHKIGRLQIGDKILAVNSVGLEDVMHEDAVAALKNTYDVVYLKVAKP*,2,,FALSE,FALSE,369.666666666667,627,227,255,19,17,29,-1.28148880514692,0.176461309848536,-1.29384360761296,0.170107302626334,-1.17739354009046,0.160560621199162,-1.24725017525216,0.0973755001711346,0.0140775686821105,0.0164824575183997,0.0107685340796043,0.0159001058710774,0.0215186206334896,0.0145685189800057,0.0158597208738021,0.00903938398561939,missense,"A43Y,D47I",-1.24725017525216,-1.25547714977541
PSD95-PDZ2 binding CRIPT,1,KVMEIKLIKGPKGLGFSIAGGVGNQHIPGDNSIYVTKIIEGGYAHKQGRLQIGDKILAVNSVGLEDVMHEDAVAALKNTYDVVYLKVAKP*,2,,FALSE,FALSE,213.666666666667,363,129,149,307,182,35,-0.27252594238791,0.157970032113091,-0.404373121710436,0.178297423851888,-0.951654906709007,0.201757140793175,-0.489301583343506,0.102011196094106,0.108320253026586,0.0147552704086756,0.0939082622199959,0.0166656449900493,0.0420010872580985,0.0183064982748858,0.0862202155729897,0.00946971641435825,missense,"A43Y,D47Q",-0.489301583343506,-0.489196348426407
PSD95-PDZ2 binding CRIPT,1,KVMEIKLIKGPKGLGFSIAGGVGNQHIPGDNSIYVTKIIEGGYAHKHGRLQIGDKILAVNSVGLEDVMHEDAVAALKNTYDVVYLKVAKP*,2,,FALSE,FALSE,151.666666666667,229,113,113,244,13,89,-0.202512404133391,0.189885753072789,-1.1637832979244,0.222096196369813,-0.575144489277038,0.225339701292151,-0.598760542907667,0.121535541614826,0.11485990282848,0.0177363743987732,0.0229254060171706,0.0207595616491595,0.0761638796137882,0.0204462693947316,0.076059122028639,0.0112821646782391,missense,"A43Y,D47H",-0.598760542907667,-0.599858601968481
PSD95-PDZ2 binding CRIPT,1,KVMEIKLIKGPKGLGFSIAGGVGNQHIPGDNSIYVTKIIEGGYAHKPGRLQIGDKILAVNSVGLEDVMHEDAVAALKNTYDVVYLKVAKP*,2,,FALSE,FALSE,447.333333333333,786,277,279,13,15,42,-1.44316583564059,0.188878625672112,-1.39249055099957,0.164785271906595,-1.11949057898677,0.152550446688133,-1.2968703979173,0.0963016609218444,-0.00102395577727535,0.0176423031566889,0.00154790204624169,0.0154026501440951,0.0267724642069482,0.0138417132506462,0.0112534672952958,0.00893969930830217,missense,"A43Y,D47P",-1.2968703979173,-1.30564285282291
PSD95-PDZ2 binding CRIPT,1,KVMEIKLIKGPKGLGFSIAGGVGNQHIPGDNSIYVTKIIEGGYAHKLGRLQIGDKILAVNSVGLEDVMHEDAVAALKNTYDVVYLKVAKP*,2,,FALSE,FALSE,1049.33333333333,1913,617,618,38,27,42,-1.4092090816247,0.117185478128868,-1.45669315411044,0.117079378422663,-1.33876577698369,0.108197591417872,-1.39816524083672,0.0657676076395457,0.00214779193337022,0.0109457686032723,-0.00445318180436793,0.0109435308390581,0.00687645944560589,0.00981734283530788,0.00185025006609077,0.0061052180294283,missense,"A43Y,D47L",-1.39816524083672,-1.40805124071813
PSD95-PDZ2 binding CRIPT,1,KVMEIKLIKGPKGLGFSIAGGVGNQHIPGDNSIYVTKIIEGGYAHKEGRLQIGDKILAVNSVGLEDVMHEDAVAALKNTYDVVYLKVAKP*,2,,FALSE,FALSE,275.333333333333,462,177,187,393,871,1387,-0.270768095020658,0.144132264289022,-0.025885452378523,0.151433000326024,0.122745645426073,0.173569477366068,-0.0807471255693052,0.0894650403435067,0.108484445645237,0.0134627467358917,0.129285896926803,0.0141545994815271,0.139487162729201,0.0157488816776603,0.124146394297279,0.00830505467527874,missense,"A43Y,D47E",-0.0807471255693052,-0.0761506080687903
PSD95-PDZ2 binding CRIPT,1,KVMEIKLIKGPKGLGFSIAGGVGNQHIPGDNSIYVTKIIEGGYAHKDGRLQIGDKILAVNSVGLEDVMHEDAVAALKNTYDVVYLKVAKP*,1,,FALSE,FALSE,324.333333333333,585,174,214,1244,908,625,0.00692969800818375,0.131200159250477,-0.00810264235182885,0.152630489434603,-0.167301858968014,0.162658532264538,-0.0451575984815117,0.0848751669097517,0.134422947861275,0.0122548169517126,0.13094807460962,0.0142665300295512,0.113169610260173,0.0147588736070994,0.127450176056015,0.00787897595588641,missense,A43Y,-0.0451575984815117,-0.0401698415265745
PSD95-PDZ2 binding CRIPT,1,KVMEIKLIKGPKGLGFSIAGGVGNQHIPGDNSIYVTKIIEGGYAHKAGRLQIGDKILAVNSVGLEDVMHEDAVAALKNTYDVVYLKVAKP*,2,,FALSE,FALSE,372,636,234,246,35,15,13,-1.10693912327963,0.152272302842619,-1.34136638689079,0.171712477825202,-1.42013324703655,0.177289132912744,-1.27151092029794,0.0958448528847317,0.0303814696261603,0.0142230711365944,0.00632653064918576,0.0160501432604756,-0.00050644380281778,0.0160863858055474,0.0136075918489389,0.00889729374172821,missense,"A43Y,D47A",-1.27151092029794,-1.28000459577038
PSD95-PDZ2 binding CRIPT,1,KVMEIKLIKGPKGLGFSIAGGVGNQHIPGDNSIYVTKIIEGGYAHKGGRLQIGDKILAVNSVGLEDVMHEDAVAALKNTYDVVYLKVAKP*,2,,FALSE,FALSE,504,839,287,386,16,104,10,-1.42147335435004,0.169437287895079,-0.859236138625178,0.128044256531466,-1.64437056734848,0.163952643093805,-1.22602162051634,0.0867021992040546,0.00100224136274957,0.0158263752102975,0.0513917446212834,0.0119684293595901,-0.0208526883090454,0.0148762951643754,0.0178303711644764,0.0080485796696882,missense,"A43Y,D47G",-1.22602162051634,-1.2340152272808
PSD95-PDZ2 binding CRIPT,1,KVMEIKLIKGPKGLGFSIAGGVGNQHIPGDNSIYVTKIIEGGYAHKVGRLQIGDKILAVNSVGLEDVMHEDAVAALKNTYDVVYLKVAKP*,2,,FALSE,FALSE,986.666666666667,1631,629,700,20,47,43,-1.55349761670241,0.146142350703668,-1.2945327531633,0.102977215568266,-1.37210406530366,0.103147692065699,-1.37711481038329,0.0652171391586951,-0.011329551354242,0.0136504998698005,0.0107041189308021,0.0096253870619586,0.00385149926219912,0.00935913861306585,0.00380436504980577,0.00605411794817948,missense,"A43Y,D47V",-1.37711481038329,-1.38676940064507
PSD95-PDZ2 binding CRIPT,1,KVMEIKLIKGPKGLGFSIAGGVGNQHIPGDNSIYVTKIIEGGYAHK*GRLQIGDKILAVNSVGLEDVMHEDAVAALKNTYDVVYLKVAKP*,2,,FALSE,TRUE,450.333333333333,818,264,269,17,12,16,-1.39579554303199,0.174312193179561,-1.44511343014139,0.176491257646026,-1.37910262322161,0.16623373290285,-1.405471201902,0.0994040668748573,0.00340069026114245,0.0162817181935648,-0.00337081300406827,0.0164968207629258,0.00321648288583729,0.0150832705729779,0.00117203647707773,0.00922769617239291,stop,"A43Y,D47*",-1.405471201902,-1.41543751699002
PSD95-PDZ2 binding CRIPT,1,KVMEIKLIKGPKGLGFSIAGGVGNQHIPGDNSIYVTKIIEGGYAHKYGRLQIGDKILAVNSVGLEDVMHEDAVAALKNTYDVVYLKVAKP*,2,,FALSE,FALSE,498.666666666667,1003,260,233,255,37,10,-0.636816186322312,0.115310858084144,-1.09935129672472,0.144430064686279,-1.48065838197203,0.186658597229974,-0.942338791298713,0.0811515023302314,0.0742935393227715,0.0107706687738717,0.0289479319448833,0.0135000278296276,-0.00599821115205607,0.0169365271273646,0.0441646957011239,0.00753330754947229,missense,"A43Y,D47Y",-0.942338791298713,-0.94721384256626
PSD95-PDZ2 binding CRIPT,1,KVMEIKLIKGPKGLGFSIAGGVGNQHIPGDNSIYVTKIIEGGYAHKWGRLQIGDKILAVNSVGLEDVMHEDAVAALKNTYDVVYLKVAKP*,2,,FALSE,FALSE,274.666666666667,516,139,169,2,9,6,-1.90477307742944,0.400388604246382,-1.33792817166624,0.222201580784667,-1.53968958497709,0.225886277180102,-1.50043850847973,0.147297895469063,-0.0441406126778785,0.0373984992291332,0.00664790418949748,0.0207694120396335,-0.0113544261129148,0.0204958631315904,-0.00764379449403355,0.0136736883002238,missense,"A43Y,D47W",-1.50043850847973,-1.51144880926393
PSD95-PDZ2 binding CRIPT,1,KVMEIKLIKGPKGLGFSIAGGVGNQHIPGDNSIYVTKIIEGGYAHKCGRLQIGDKILAVNSVGLEDVMHEDAVAALKNTYDVVYLKVAKP*,2,,FALSE,FALSE,271.666666666667,373,187,255,123,25,15,-0.557985274801865,0.160743792180289,-1.11827694521317,0.170379085532323,-1.38255410079087,0.17092914686352,-1.00057089424223,0.0965037790466697,0.0816567803153026,0.0150143548647134,0.0271789319666386,0.0159255097009686,0.00290331197194027,0.0155093104505899,0.0387589998343864,0.00895846196767273,missense,"A43Y,D47C",-1.00057089424223,-1.00608609720747
PSD95-PDZ2 binding CRIPT,1,KVMEIKLIKGPKGLGFSIAGGVGNQHIPGDNSIYVTKIIEGGYAHKFGRLQIGDKILAVNSVGLEDVMHEDAVAALKNTYDVVYLKVAKP*,2,,FALSE,FALSE,659.333333333333,1117,345,516,45,16,20,-1.19517919480977,0.133418024471549,-1.43902793999551,0.154452657138786,-1.51237675148415,0.127966495789924,-1.38110121122302,0.0792641491281426,0.0221393613041459,0.0124619777696802,-0.00280199593329644,0.0144368499333063,-0.00887618748772898,0.0116110806547506,0.00343430679236337,0.00735810423570049,missense,"A43Y,D47F",-1.38110121122302,-1.39079962441299
PSD95-PDZ2 binding CRIPT,1,KVMEIKLIKGPKGLGFSIAGGVGNQHIPGDNSIYVTKIIEGGWAHKKGRLQIGDKILAVNSVGLEDVMHEDAVAALKNTYDVVYLKVAKP*,2,,FALSE,FALSE,347.666666666667,657,188,198,12,24,13,-1.43493270015589,0.198378172035018,-1.13226018042917,0.170971685116268,-1.34835401442428,0.191331142752025,-1.28862640479183,0.107250058360088,-0.000254935610836532,0.0185296130690151,0.0258719044791538,0.0159809005982341,0.00600646767492842,0.0173604920299324,0.0120187585575221,0.00995604087571417,missense,"A43W,D47K",-1.28862640479183,-1.29730823260468
PSD95-PDZ2 binding CRIPT,1,KVMEIKLIKGPKGLGFSIAGGVGNQHIPGDNSIYVTKIIEGGWAHKNGRLQIGDKILAVNSVGLEDVMHEDAVAALKNTYDVVYLKVAKP*,2,,FALSE,FALSE,537.666666666667,977,337,299,37,135,115,-1.21391890325217,0.141518262819605,-0.785800860990163,0.117615544534575,-0.79820381077083,0.140739736963253,-0.913201161825589,0.0760933309467735,0.0203889693991211,0.0132185846121396,0.0582558161281579,0.0109936468412065,0.0559245212046139,0.0127700647511001,0.0468695467239723,0.00706375665299636,missense,"A43W,D47N",-0.913201161825589,-0.917755900035024
PSD95-PDZ2 binding CRIPT,1,KVMEIKLIKGPKGLGFSIAGGVGNQHIPGDNSIYVTKIIEGGWAHKTGRLQIGDKILAVNSVGLEDVMHEDAVAALKNTYDVVYLKVAKP*,2,,FALSE,FALSE,207.666666666667,346,124,153,24,5,7,-1.03044818733878,0.184671553152474,-1.46021436929658,0.283163935092376,-1.47506744498024,0.24026289056082,-1.25140065480327,0.130059766101793,0.0375261440211865,0.0172493394291654,-0.00478231343710775,0.0264676264765053,-0.0054909157076771,0.0218003297146225,0.0154744311621088,0.012073469864676,missense,"A43W,D47T",-1.25140065480327,-1.25967325598942
PSD95-PDZ2 binding CRIPT,1,KVMEIKLIKGPKGLGFSIAGGVGNQHIPGDNSIYVTKIIEGGWAHKRGRLQIGDKILAVNSVGLEDVMHEDAVAALKNTYDVVYLKVAKP*,2,,FALSE,FALSE,375.666666666667,575,249,303,15,7,16,-1.30473139429293,0.191814362490318,-1.42896492684653,0.231238516447692,-1.42059332981626,0.161309362131233,-1.38510032816406,0.108906985190319,0.0119065829371588,0.0179165171327317,-0.00186139566522722,0.0216141037816914,-0.000548189560018425,0.0146364562263773,0.00306306809710677,0.0101098536708034,missense,"A43W,D47R",-1.38510032816406,-1.39484270407166
PSD95-PDZ2 binding CRIPT,1,KVMEIKLIKGPKGLGFSIAGGVGNQHIPGDNSIYVTKIIEGGWAHKSGRLQIGDKILAVNSVGLEDVMHEDAVAALKNTYDVVYLKVAKP*,2,,FALSE,FALSE,603,1069,360,380,57,27,33,-1.09500367421916,0.121686911076117,-1.29552426996951,0.134946573096296,-1.30781022615049,0.140146492594827,-1.22101940777079,0.0759497516826017,0.0314963062567568,0.0113662272147869,0.0106114408273445,0.0126135960422784,0.00968522118607322,0.0127162365348374,0.0182947274112259,0.00705042816586212,missense,"A43W,D47S",-1.22101940777079,-1.2289580246788
PSD95-PDZ2 binding CRIPT,1,KVMEIKLIKGPKGLGFSIAGGVGNQHIPGDNSIYVTKIIEGGWAHKMGRLQIGDKILAVNSVGLEDVMHEDAVAALKNTYDVVYLKVAKP*,2,,FALSE,FALSE,342.666666666667,586,162,280,80,8,12,-0.825277595099951,0.1432148685534,-1.42000176091478,0.219218991833089,-1.48110327845604,0.170423372313039,-1.16140798379404,0.098060648035043,0.0566902065202356,0.0133770569251738,-0.00102359925640436,0.0204906263592552,-0.0060385789758913,0.0154634188360505,0.0238284658804339,0.00910298637654843,missense,"A43W,D47M",-1.16140798379404,-1.16869128598162
PSD95-PDZ2 binding CRIPT,1,KVMEIKLIKGPKGLGFSIAGGVGNQHIPGDNSIYVTKIIEGGWAHKIGRLQIGDKILAVNSVGLEDVMHEDAVAALKNTYDVVYLKVAKP*,2,,FALSE,FALSE,426.333333333333,779,220,280,12,7,16,-1.48655664085744,0.194287028315072,-1.55317177362216,0.212512988988461,-1.39157516829238,0.163765817961969,-1.4625054208837,0.107882248625946,-0.00507689579165974,0.0181474777294126,-0.0134711383579519,0.0198638093234484,0.00208478254589478,0.0148593435266776,-0.00412245962090818,0.0100147272039488,missense,"A43W,D47I",-1.4625054208837,-1.47309871920369
```
