## Supplementary table 4 for "The evolution of allostery in a protein family" (part 27 of 207)

```
PSD95-PDZ2 binding CRIPT,1,KVMEIKLIKGPKGLGFSIAGGVGNQHIPGDNSIYVTKIIEGGWAHKQGRLQIGDKILAVNSVGLEDVMHEDAVAALKNTYDVVYLKVAKP*,2,,FALSE,FALSE,394.333333333333,682,231,270,15,14,15,-1.37861973246986,0.185072203610577,-1.35795718682648,0.176062000111482,-1.400342087117,0.167337536204328,-1.37974321771207,0.101446874953315,0.0050050054970287,0.0172867623869859,0.00477577138494226,0.0164566976163011,0.00128931338079902,0.0151834245162529,0.00356036955737024,0.00941733038836765,missense,"A43W,D47Q",-1.37974321771207,-1.38942670233502
PSD95-PDZ2 binding CRIPT,1,KVMEIKLIKGPKGLGFSIAGGVGNQHIPGDNSIYVTKIIEGGWAHKHGRLQIGDKILAVNSVGLEDVMHEDAVAALKNTYDVVYLKVAKP*,2,,FALSE,FALSE,336.333333333333,565,204,240,25,15,10,-1.16675282787158,0.169517324733276,-1.2993978147079,0.17972722113945,-1.48987019728066,0.184779254968164,-1.30952598345445,0.102573208892759,0.0247945404245062,0.0158338510914786,0.0102493765862109,0.0167992896243209,-0.00683404814098706,0.0167660044101091,0.0100786471708077,0.00952188815656173,missense,"A43W,D47H",-1.30952598345445,-1.31843756255715
PSD95-PDZ2 binding CRIPT,1,KVMEIKLIKGPKGLGFSIAGGVGNQHIPGDNSIYVTKIIEGGWAHKPGRLQIGDKILAVNSVGLEDVMHEDAVAALKNTYDVVYLKVAKP*,2,,FALSE,FALSE,305,561,174,180,7,8,6,-1.54847704626536,0.235649684267437,-1.44161272932728,0.214372645496573,-1.56410348032905,0.230768642563749,-1.51377018045309,0.130692688422444,-0.0108606024440372,0.0220109774403023,-0.0030435988709421,0.0200376333445591,-0.0135696286647894,0.0209388661059669,-0.00888137583560028,0.0121322241496798,missense,"A43W,D47P",-1.51377018045309,-1.52492703772444
PSD95-PDZ2 binding CRIPT,1,KVMEIKLIKGPKGLGFSIAGGVGNQHIPGDNSIYVTKIIEGGWAHKLGRLQIGDKILAVNSVGLEDVMHEDAVAALKNTYDVVYLKVAKP*,2,,FALSE,FALSE,817.333333333333,1384,487,581,94,32,39,-1.05098630719639,0.105871263899606,-1.3344910536852,0.119926068303143,-1.34343333232592,0.111801788984062,-1.23154671515115,0.0647186680628838,0.0356077705921818,0.00988895872495986,0.00696917516932141,0.0112096138924187,0.00645294732858943,0.0101443708466507,0.0173174757043952,0.0060078447928904,missense,"A43W,D47L",-1.23154671515115,-1.23960105986824
PSD95-PDZ2 binding CRIPT,1,KVMEIKLIKGPKGLGFSIAGGVGNQHIPGDNSIYVTKIIEGGWAHKEGRLQIGDKILAVNSVGLEDVMHEDAVAALKNTYDVVYLKVAKP*,2,,FALSE,FALSE,324,622,169,181,84,23,19,-0.828560071532085,0.14027148498773,-1.11287568044649,0.178489524225889,-1.20231805640243,0.191464509797624,-1.00318649741271,0.0955678076845058,0.0563836051559238,0.013102128700833,0.0276837937821049,0.0166836008110948,0.0192570867265679,0.0173725931311901,0.0385161929541098,0.00887157558940229,missense,"A43W,D47E",-1.00318649741271,-1.00873045398164
PSD95-PDZ2 binding CRIPT,1,KVMEIKLIKGPKGLGFSIAGGVGNQHIPGDNSIYVTKIIEGGWAHKDGRLQIGDKILAVNSVGLEDVMHEDAVAALKNTYDVVYLKVAKP*,1,,FALSE,FALSE,428.333333333333,754,227,304,790,270,295,-0.207605979694345,0.121500622818644,-0.45609521124471,0.136549730924805,-0.510196276804105,0.137601927287745,-0.375862963153863,0.0757694948673203,0.114384134837909,0.0113488268662764,0.0890737449078568,0.0127634448659785,0.0820569763087474,0.0124853545932055,0.0967507416795657,0.00703369489551701,missense,A43W,-0.375862963153863,-0.374510685426559
PSD95-PDZ2 binding CRIPT,1,KVMEIKLIKGPKGLGFSIAGGVGNQHIPGDNSIYVTKIIEGGWAHKAGRLQIGDKILAVNSVGLEDVMHEDAVAALKNTYDVVYLKVAKP*,2,,FALSE,FALSE,429.666666666667,743,219,327,16,9,16,-1.38499127398446,0.172401714327782,-1.47565694966512,0.19691667855038,-1.44908845468976,0.157583146982588,-1.43433116312296,0.100148512703783,0.00440986845292979,0.0161032689542314,-0.00622574742842649,0.0184060060232079,-0.00313370376927358,0.0142983569109214,-0.00150703855542908,0.00929680320334347,missense,"A43W,D47A",-1.43433116312296,-1.44461473883248
PSD95-PDZ2 binding CRIPT,1,KVMEIKLIKGPKGLGFSIAGGVGNQHIPGDNSIYVTKIIEGGWAHKGGRLQIGDKILAVNSVGLEDVMHEDAVAALKNTYDVVYLKVAKP*,2,,FALSE,FALSE,385,660,230,265,19,4,41,-1.29572216882151,0.169258536247802,-1.71738272725089,0.258446017134759,-1.17450998160807,0.162526009344279,-1.31537230579224,0.106761270332878,0.0127480941796731,0.015809678822658,-0.0288201063774077,0.0241572170680272,0.0217802612285929,0.0147468490978227,0.00953593208927127,0.00991066660130465,missense,"A43W,D47G",-1.31537230579224,-1.32434815413786
PSD95-PDZ2 binding CRIPT,1,KVMEIKLIKGPKGLGFSIAGGVGNQHIPGDNSIYVTKIIEGGWAHKVGRLQIGDKILAVNSVGLEDVMHEDAVAALKNTYDVVYLKVAKP*,2,,FALSE,FALSE,1122.33333333333,1957,596,814,24,88,399,-1.55243328090329,0.136820802262996,-1.12673232460293,0.100738587919055,-0.843226944748472,0.087821066062791,-1.07695372848057,0.0595896126924718,-0.0112301365328889,0.0127798159430465,0.0263885988921519,0.00941614021553388,0.0518393328377914,0.00796847233290838,0.0316683685423595,0.00553171372403658,missense,"A43W,D47V",-1.07695372848057,-1.08330861606205
PSD95-PDZ2 binding CRIPT,1,KVMEIKLIKGPKGLGFSIAGGVGNQHIPGDNSIYVTKIIEGGWAHK*GRLQIGDKILAVNSVGLEDVMHEDAVAALKNTYDVVYLKVAKP*,2,,FALSE,TRUE,481.333333333333,836,269,339,15,28,16,-1.44032796840614,0.180087290196303,-1.19410005161287,0.148288144760386,-1.45108084043794,0.152816977315777,-1.35019973746405,0.0916191291820587,-0.000758883358994156,0.0168211440389515,0.0200916676304485,0.0138606465725639,-0.00331448352318195,0.0138658969918312,0.0063028957756083,0.00850501910284613,stop,"A43W,D47*",-1.35019973746405,-1.35955844746818
PSD95-PDZ2 binding CRIPT,1,KVMEIKLIKGPKGLGFSIAGGVGNQHIPGDNSIYVTKIIEGGWAHKYGRLQIGDKILAVNSVGLEDVMHEDAVAALKNTYDVVYLKVAKP*,2,,FALSE,FALSE,416,718,292,238,8,11,26,-1.58473374516049,0.224271828321716,-1.5020142425157,0.176559469680066,-1.18990598068562,0.166633331673058,-1.39293977170723,0.106615649748285,-0.0142471776644598,0.0209482230754118,-0.00868939090715404,0.0165031966124406,0.0203833003604656,0.0151195282943587,0.00233533124034377,0.00989714861805394,missense,"A43W,D47Y",-1.39293977170723,-1.40276832745103
PSD95-PDZ2 binding CRIPT,1,KVMEIKLIKGPKGLGFSIAGGVGNQHIPGDNSIYVTKIIEGGWAHKWGRLQIGDKILAVNSVGLEDVMHEDAVAALKNTYDVVYLKVAKP*,2,,FALSE,FALSE,212.666666666667,433,118,87,8,7,3,-1.43145290081252,0.237646330648948,-1.36444480704917,0.24535905854101,-1.54876326088673,0.316108039363197,-1.43282730559342,0.150201489382741,7.00967993779444e-05,0.0221974752011473,0.00416936679913396,0.0229339654853006,-0.0121777289795876,0.0286821633897562,-0.00136743520915322,0.0139432294094137,missense,"A43W,D47W",-1.43282730559342,-1.44309434923725
PSD95-PDZ2 binding CRIPT,1,KVMEIKLIKGPKGLGFSIAGGVGNQHIPGDNSIYVTKIIEGGWAHKCGRLQIGDKILAVNSVGLEDVMHEDAVAALKNTYDVVYLKVAKP*,2,,FALSE,FALSE,256.666666666667,419,195,156,32,7,6,-1.00132332496644,0.174387856557183,-1.51662628378787,0.217697806415847,-1.51477989112887,0.231892993045429,-1.28269084355422,0.117379797667311,0.0402465664593599,0.0162887855694583,-0.0100551935483871,0.0203484395817903,-0.00909423712695093,0.0210408844041661,0.0125697577010711,0.0108963862717459,missense,"A43W,D47C",-1.28269084355422,-1.29130742111144
PSD95-PDZ2 binding CRIPT,1,KVMEIKLIKGPKGLGFSIAGGVGNQHIPGDNSIYVTKIIEGGWAHKFGRLQIGDKILAVNSVGLEDVMHEDAVAALKNTYDVVYLKVAKP*,2,,FALSE,FALSE,541.333333333333,880,340,404,34,10,13,-1.20785492970908,0.14650594982448,-1.57699751806725,0.176124641877704,-1.57028921702112,0.149153278856539,-1.43561670450713,0.089883321283117,0.0209553779019396,0.013684462028801,-0.0156981553835896,0.0164625528071101,-0.0141308934489602,0.0135334701480522,-0.0016263755773753,0.0083438837649405,missense,"A43W,D47F",-1.43561670450713,-1.44591441230973
PSD95-PDZ2 binding CRIPT,1,KVMEIKLIKGPKGLGFSIAGGVGNQHIPGDNSIYVTKIIEGGCAHKKGRLQIGDKILAVNSVGLEDVMHEDAVAALKNTYDVVYLKVAKP*,2,,FALSE,FALSE,369,614,233,260,13,25,15,-1.39015708411134,0.195587593745372,-1.18490695172432,0.158075931539217,-1.38859710692944,0.169694499753772,-1.30820256233163,0.0995595787376745,0.00392735335634858,0.0182689576984394,0.0209509562045107,0.0147755211465779,0.00235499788989138,0.0153972843527981,0.0102015005752348,0.00924213236465743,missense,"A43C,D47K",-1.30820256233163,-1.31709959292525
PSD95-PDZ2 binding CRIPT,1,KVMEIKLIKGPKGLGFSIAGGVGNQHIPGDNSIYVTKIIEGGCAHKNGRLQIGDKILAVNSVGLEDVMHEDAVAALKNTYDVVYLKVAKP*,2,,FALSE,FALSE,253,458,148,153,783,939,1275,-0.0592075386442826,0.143325202786993,0.0511000774168206,0.164784065622985,0.158992857798521,0.191728911745231,0.029498271651734,0.094192506780139,0.128245365962759,0.0133873627498307,0.136481814182489,0.0154025373915159,0.142776065060771,0.0173965837259156,0.134380492981,0.008743906176167,missense,"A43C,D47N",0.029498271651734,0.035306728522922
PSD95-PDZ2 binding CRIPT,1,KVMEIKLIKGPKGLGFSIAGGVGNQHIPGDNSIYVTKIIEGGCAHKTGRLQIGDKILAVNSVGLEDVMHEDAVAALKNTYDVVYLKVAKP*,2,,FALSE,FALSE,524.666666666667,799,392,383,355,337,1230,-0.471602035584343,0.111002496753024,-0.558999985494902,0.10502195657998,-0.222829610894287,0.121918135902322,-0.434744671640949,0.0646710790151696,0.0897254502799916,0.0103682441138991,0.0794551290109748,0.00981651112343754,0.108131282046112,0.0110622807985821,0.0912847428214478,0.00600342709362269,missense,"A43C,D47T",-0.434744671640949,-0.434039686794135
PSD95-PDZ2 binding CRIPT,1,KVMEIKLIKGPKGLGFSIAGGVGNQHIPGDNSIYVTKIIEGGCAHKRGRLQIGDKILAVNSVGLEDVMHEDAVAALKNTYDVVYLKVAKP*,2,,FALSE,FALSE,680.333333333333,1296,383,362,94,19,14,-1.04068178943476,0.105698596087538,-1.41919402477831,0.145289863231878,-1.51316669917843,0.15204965542865,-1.25367860442464,0.0745076521988739,0.0365702692634169,0.00987283060101224,-0.000948099322612944,0.0135803940907566,-0.00894786364276273,0.0137962737965987,0.0152629687173326,0.00691655782931988,missense,"A43C,D47R",-1.25367860442464,-1.26197624735312
PSD95-PDZ2 binding CRIPT,1,KVMEIKLIKGPKGLGFSIAGGVGNQHIPGDNSIYVTKIIEGGCAHKSGRLQIGDKILAVNSVGLEDVMHEDAVAALKNTYDVVYLKVAKP*,2,,FALSE,FALSE,972,1732,570,614,2614,1623,2101,-0.0961023664201581,0.0787238659117196,-0.21373512644913,0.085317956718975,-0.189055114373833,0.0962296856761536,-0.160514822508331,0.0495849170222638,0.124799185992847,0.00735324234353614,0.111727393209117,0.00797475783573851,0.111195821719187,0.00873143110522758,0.116741545633979,0.00460297614976651,missense,"A43C,D47S",-0.160514822508331,-0.156795199779527
PSD95-PDZ2 binding CRIPT,1,KVMEIKLIKGPKGLGFSIAGGVGNQHIPGDNSIYVTKIIEGGCAHKMGRLQIGDKILAVNSVGLEDVMHEDAVAALKNTYDVVYLKVAKP*,2,,FALSE,FALSE,581.333333333333,1076,285,383,91,22,56,-0.970411830987145,0.121839490022425,-1.28466695671517,0.151687220875295,-1.09919256374402,0.129211550781891,-1.09559510599757,0.0765344760972145,0.0431338701225892,0.0113804789281108,0.0116262851494531,0.0141783617397347,0.0286142110693597,0.0117240511150425,0.0299378863461097,0.00710470823117796,missense,"A43C,D47M",-1.09559510599757,-1.10215492022366
PSD95-PDZ2 binding CRIPT,1,KVMEIKLIKGPKGLGFSIAGGVGNQHIPGDNSIYVTKIIEGGCAHKIGRLQIGDKILAVNSVGLEDVMHEDAVAALKNTYDVVYLKVAKP*,2,,FALSE,FALSE,794.333333333333,1454,466,463,25,61,89,-1.45324536917768,0.146435117445686,-1.12466303843328,0.111206591578372,-1.01404916399865,0.116072161480075,-1.15992562425813,0.0704086358719824,-0.0019654396837076,0.0136778458947862,0.0265820172149817,0.0103945953663252,0.0363397244981726,0.0105318444519171,0.0239660735643612,0.00653604545734771,missense,"A43C,D47I",-1.15992562425813,-1.16719263070975
PSD95-PDZ2 binding CRIPT,1,KVMEIKLIKGPKGLGFSIAGGVGNQHIPGDNSIYVTKIIEGGCAHKQGRLQIGDKILAVNSVGLEDVMHEDAVAALKNTYDVVYLKVAKP*,2,,FALSE,FALSE,175,287,115,123,168,236,395,-0.384050860722229,0.175028658623609,-0.290852267915325,0.187529890498991,-0.137760479651244,0.214094034516199,-0.287260370759387,0.10983406153188,0.0979032118617764,0.0163486400092028,0.104519174074158,0.0175286132158321,0.115850056698768,0.0194258902466897,0.104975735167326,0.0101959143228218,missense,"A43C,D47Q",-0.287260370759387,-0.284934075315486
PSD95-PDZ2 binding CRIPT,1,KVMEIKLIKGPKGLGFSIAGGVGNQHIPGDNSIYVTKIIEGGCAHKHGRLQIGDKILAVNSVGLEDVMHEDAVAALKNTYDVVYLKVAKP*,2,,FALSE,FALSE,218.666666666667,395,133,128,375,127,605,-0.237490472861786,0.152587703373567,-0.522635585915412,0.177036254021701,-0.0174807332871236,0.209693633278924,-0.279442495424411,0.101223047576184,0.111592758702743,0.0142525312820342,0.082854147126747,0.0165477621389795,0.12676367770203,0.0190266184422703,0.105701469843711,0.00939655245547055,missense,"A43C,D47H",-0.279442495424411,-0.277030257245917
PSD95-PDZ2 binding CRIPT,1,KVMEIKLIKGPKGLGFSIAGGVGNQHIPGDNSIYVTKIIEGGCAHKPGRLQIGDKILAVNSVGLEDVMHEDAVAALKNTYDVVYLKVAKP*,2,,FALSE,FALSE,460.666666666667,745,274,363,14,21,22,-1.42629614964661,0.17912463447975,-1.28720241898723,0.153252441708646,-1.3734550812858,0.142624881097989,-1.35697405544949,0.0902020572853603,0.000551765739147531,0.0167312266969203,0.0113892928631986,0.0143246645531804,0.00372891439779718,0.012941113903139,0.00567403470271585,0.00837347208139848,missense,"A43C,D47P",-1.35697405544949,-1.36640723625134
PSD95-PDZ2 binding CRIPT,1,KVMEIKLIKGPKGLGFSIAGGVGNQHIPGDNSIYVTKIIEGGCAHKLGRLQIGDKILAVNSVGLEDVMHEDAVAALKNTYDVVYLKVAKP*,2,,FALSE,FALSE,1285.66666666667,2155,797,905,43,298,74,-1.40763219725019,0.111704498444724,-0.895514987908292,0.0838720757197016,-1.28088380923237,0.0879221171781667,-1.15398621973362,0.0533260274406341,0.00229508161254499,0.0104338149354646,0.0480007229803754,0.00783960984026458,0.0121283981805656,0.00797764123796933,0.0245174294808766,0.00495026405632224,missense,"A43C,D47L",-1.15398621973362,-1.16118793367995
PSD95-PDZ2 binding CRIPT,1,KVMEIKLIKGPKGLGFSIAGGVGNQHIPGDNSIYVTKIIEGGCAHKEGRLQIGDKILAVNSVGLEDVMHEDAVAALKNTYDVVYLKVAKP*,2,,FALSE,FALSE,450,798,265,287,1318,2712,2487,-0.0696644694023477,0.118851938959908,0.195948001564374,0.124921059413909,0.171156833201965,0.140363025222735,0.0878745732272824,0.0733965397272963,0.127268631078831,0.0111014252164827,0.15002089976902,0.0116765008882153,0.143879767233906,0.0127358836916303,0.139799574830894,0.00681341307253661,missense,"A43C,D47E",0.0878745732272824,0.0943247669870577
PSD95-PDZ2 binding CRIPT,1,KVMEIKLIKGPKGLGFSIAGGVGNQHIPGDNSIYVTKIIEGGCAHKDGRLQIGDKILAVNSVGLEDVMHEDAVAALKNTYDVVYLKVAKP*,1,,FALSE,FALSE,442.666666666667,708,288,332,2039,2599,1688,0.098854604368218,0.122976584954621,0.157838545661998,0.120227924052426,0.00522681286059678,0.130722917172256,0.0916397555245178,0.0718284534238393,0.143009240036384,0.0114866898529328,0.146458769430218,0.0112378286621393,0.128824054116694,0.0118611854246841,0.140149097333995,0.00666784735842344,missense,A43C,0.0916397555245178,0.0981313403335233
PSD95-PDZ2 binding CRIPT,1,KVMEIKLIKGPKGLGFSIAGGVGNQHIPGDNSIYVTKIIEGGCAHKAGRLQIGDKILAVNSVGLEDVMHEDAVAALKNTYDVVYLKVAKP*,2,,FALSE,FALSE,777,1300,439,592,414,409,660,-0.571771228830132,0.0928877293406546,-0.607679444564077,0.100403525488717,-0.479851944804999,0.0985429792708416,-0.553210493353129,0.0560704483687917,0.0803690963362108,0.00867622514052558,0.0749050095217082,0.00938482158292056,0.0848102789140992,0.00894132853455264,0.0802875407557709,0.00520502911061401,missense,"A43C,D47A",-0.553210493353129,-0.553807815877246
PSD95-PDZ2 binding CRIPT,1,KVMEIKLIKGPKGLGFSIAGGVGNQHIPGDNSIYVTKIIEGGCAHKGGRLQIGDKILAVNSVGLEDVMHEDAVAALKNTYDVVYLKVAKP*,2,,FALSE,FALSE,578,1003,378,353,283,302,317,-0.604536422941884,0.103890901390729,-0.577181449915451,0.106506581756579,-0.558319833707561,0.127777682492068,-0.582879401934509,0.064275441258374,0.0773086468785216,0.00970398196743942,0.0777556886888096,0.00995528057731958,0.0776904700826426,0.0115939486201774,0.0775333710043447,0.00596669997441304,missense,"A43C,D47G",-0.582879401934509,-0.583802877924449
PSD95-PDZ2 binding CRIPT,1,KVMEIKLIKGPKGLGFSIAGGVGNQHIPGDNSIYVTKIIEGGCAHKVGRLQIGDKILAVNSVGLEDVMHEDAVAALKNTYDVVYLKVAKP*,2,,FALSE,FALSE,1364.66666666667,2226,814,1054,79,121,111,-1.23365251231873,0.0967061896755952,-1.08652430896999,0.0825021489152602,-1.21859602412173,0.0807442032960663,-1.17490172533881,0.0495543329663896,0.0185457417057331,0.00903289035121892,0.0301468837838602,0.00771156136209846,0.0177801001535001,0.00732635094121273,0.0225758395934159,0.00460013702673867,missense,"A43C,D47V",-1.17490172533881,-1.18233336566157
PSD95-PDZ2 binding CRIPT,1,KVMEIKLIKGPKGLGFSIAGGVGNQHIPGDNSIYVTKIIEGGCAHK*GRLQIGDKILAVNSVGLEDVMHEDAVAALKNTYDVVYLKVAKP*,2,,FALSE,TRUE,718.666666666667,1223,493,440,27,48,32,-1.37748188645059,0.146555402013037,-1.21433819074528,0.11289805985021,-1.31652432134182,0.127435161438474,-1.28876824608714,0.0732071894145178,0.0051112865775173,0.013689081135379,0.0181999877914838,0.0105526986586857,0.00889454499012725,0.011562869863549,0.0120055914063289,0.00679583565129622,stop,"A43C,D47*",-1.28876824608714,-1.29745163317643
PSD95-PDZ2 binding CRIPT,1,KVMEIKLIKGPKGLGFSIAGGVGNQHIPGDNSIYVTKIIEGGCAHKYGRLQIGDKILAVNSVGLEDVMHEDAVAALKNTYDVVYLKVAKP*,2,,FALSE,FALSE,540.666666666667,920,340,362,14,18,37,-1.49025792479573,0.181784861967868,-1.39892150120995,0.150739105267317,-1.21061734923738,0.136086589009948,-1.34119916548111,0.088296055287392,-0.00542261608200983,0.0169797065852301,0.000946794465215395,0.0140897403912557,0.0185040477542245,0.0123478598930957,0.00713842037985644,0.00819653759678261,missense,"A43C,D47Y",-1.34119916548111,-1.35045893124067
PSD95-PDZ2 binding CRIPT,1,KVMEIKLIKGPKGLGFSIAGGVGNQHIPGDNSIYVTKIIEGGCAHKWGRLQIGDKILAVNSVGLEDVMHEDAVAALKNTYDVVYLKVAKP*,2,,FALSE,FALSE,353.333333333333,565,206,289,12,7,21,-1.38920948523577,0.20254421599514,-1.53325171738677,0.215276998762241,-1.31679364635869,0.156875167905582,-1.39112128308862,0.107466171258323,0.00401586430656425,0.0189187445032736,-0.0116091900570244,0.0201221641815484,0.00887010769914846,0.0142341182044205,0.00250414184330011,0.00997610267224361,missense,"A43C,D47W",-1.39112128308862,-1.40092984799373
PSD95-PDZ2 binding CRIPT,1,KVMEIKLIKGPKGLGFSIAGGVGNQHIPGDNSIYVTKIIEGGCAHKCGRLQIGDKILAVNSVGLEDVMHEDAVAALKNTYDVVYLKVAKP*,2,,FALSE,FALSE,272,458,192,166,364,245,34,-0.29136591198301,0.144772213985691,-0.434799860896525,0.147614933499831,-0.994299027802659,0.192257355723625,-0.503532857786922,0.091037600670851,0.106560496178098,0.0135225215596097,0.0910642433748251,0.0137977208183419,0.0381317593811971,0.0174445322581995,0.0848991239834966,0.00845103571377851,missense,"A43C,D47C",-0.503532857786922,-0.503584068782555
PSD95-PDZ2 binding CRIPT,1,KVMEIKLIKGPKGLGFSIAGGVGNQHIPGDNSIYVTKIIEGGCAHKFGRLQIGDKILAVNSVGLEDVMHEDAVAALKNTYDVVYLKVAKP*,2,,FALSE,FALSE,740.666666666667,1267,427,528,21,50,25,-1.46436470157625,0.155845639908089,-1.15842773154874,0.117432733204765,-1.45008780809807,0.122726782510265,-1.33590716709777,0.0745191153461662,-0.00300404652647474,0.0145568404848503,0.0234259963566677,0.0109765592767485,-0.00322438041830461,0.0111356536054879,0.00762967747588437,0.00691762195520244,missense,"A43C,D47F",-1.33590716709777,-1.34510875735657
PSD95-PDZ2 binding CRIPT,1,KVMEIKLIKGPKGLGFSIAGGVGNQHIPGDNSIYVTKIIEGGFAHKKGRLQIGDKILAVNSVGLEDVMHEDAVAALKNTYDVVYLKVAKP*,2,,FALSE,FALSE,370.333333333333,744,181,186,10,13,9,-1.5278830481852,0.207076295467121,-1.30651068029922,0.191313757858192,-1.44333516839331,0.20512370620269,-1.41959377825881,0.115927764401237,-0.00893700968151251,0.0193420656688654,0.009584529667809,0.017882295219394,-0.00261167750915256,0.018611964656989,-0.00013896465083485,0.010761593780525,missense,"A43F,D47K",-1.41959377825881,-1.42971534432994
PSD95-PDZ2 binding CRIPT,1,KVMEIKLIKGPKGLGFSIAGGVGNQHIPGDNSIYVTKIIEGGFAHKNGRLQIGDKILAVNSVGLEDVMHEDAVAALKNTYDVVYLKVAKP*,2,,FALSE,FALSE,370.333333333333,687,172,252,423,160,88,-0.368727947235091,0.126275531542006,-0.530560608889821,0.156566585784426,-0.82826025097827,0.153528699179826,-0.547560005434068,0.0827795839719127,0.0993344563131898,0.0117948296203907,0.0821133870160503,0.0146344410346326,0.0531973405524517,0.0139304753013036,0.0808120764954254,0.00768444264087855,missense,"A43F,D47N",-0.547560005434068,-0.548095211543847
PSD95-PDZ2 binding CRIPT,1,KVMEIKLIKGPKGLGFSIAGGVGNQHIPGDNSIYVTKIIEGGFAHKTGRLQIGDKILAVNSVGLEDVMHEDAVAALKNTYDVVYLKVAKP*,2,,FALSE,FALSE,552,926,325,405,17,17,45,-1.42600791868924,0.165981149819948,-1.40311129360229,0.154697399509114,-1.18737423488374,0.127758561773964,-1.31422555301416,0.0847122018741512,0.000578688096883412,0.0155035528927596,0.000555170228116159,0.0144597262563052,0.0206130191202198,0.0115922136957449,0.00964238534167475,0.00786384788434445,missense,"A43F,D47T",-1.31422555301416,-1.32318879498459
PSD95-PDZ2 binding CRIPT,1,KVMEIKLIKGPKGLGFSIAGGVGNQHIPGDNSIYVTKIIEGGFAHKRGRLQIGDKILAVNSVGLEDVMHEDAVAALKNTYDVVYLKVAKP*,2,,FALSE,FALSE,738.333333333333,1224,458,533,53,35,31,-1.17067373724615,0.11941280281778,-1.30654186250865,0.125399394797254,-1.3839328223029,0.125551798925937,-1.28311565659197,0.0712180009538808,0.0244283059096691,0.0111538129875976,0.00958161503437724,0.0117212113922304,0.00277821323748062,0.0113919823675665,0.0125303222356457,0.00661117895342191,missense,"A43F,D47R",-1.28311565659197,-1.29173690416407
PSD95-PDZ2 binding CRIPT,1,KVMEIKLIKGPKGLGFSIAGGVGNQHIPGDNSIYVTKIIEGGFAHKSGRLQIGDKILAVNSVGLEDVMHEDAVAALKNTYDVVYLKVAKP*,2,,FALSE,FALSE,950.666666666667,1679,507,666,65,116,600,-1.20929047761203,0.102693250875468,-0.965086920820587,0.0983640775569139,-0.689634627176637,0.095093895938163,-0.941429420634463,0.0569099256579402,0.0208212898270728,0.00959211481788336,0.0414977623085993,0.00919419227110639,0.0657755805741076,0.00862837486247248,0.044249112732153,0.00528295792792929,missense,"A43F,D47S",-0.941429420634463,-0.946294475093632
PSD95-PDZ2 binding CRIPT,1,KVMEIKLIKGPKGLGFSIAGGVGNQHIPGDNSIYVTKIIEGGFAHKMGRLQIGDKILAVNSVGLEDVMHEDAVAALKNTYDVVYLKVAKP*,2,,FALSE,FALSE,746.666666666667,1343,477,420,35,35,11,-1.32719604319818,0.136328741475735,-1.30003361827237,0.120212615014251,-1.63436444149997,0.152363026777119,-1.39554912397649,0.0775961544796783,0.00980826109219174,0.0127338547573936,0.0101899473681099,0.0112363977104752,-0.0199447793008991,0.0138247076454707,0.00209310463227402,0.00720326401319146,missense,"A43F,D47M",-1.39554912397649,-1.40540636460716
PSD95-PDZ2 binding CRIPT,1,KVMEIKLIKGPKGLGFSIAGGVGNQHIPGDNSIYVTKIIEGGFAHKIGRLQIGDKILAVNSVGLEDVMHEDAVAALKNTYDVVYLKVAKP*,2,,FALSE,FALSE,628,1189,312,383,40,45,22,-1.24981039873932,0.134991537256963,-1.09528465462874,0.132323027545649,-1.38995430505767,0.140153030882421,-1.23943139812925,0.0783505995536176,0.0170365061869493,0.012608952523877,0.0293280451961514,0.0123683705206881,0.00223185208649884,0.0127168297884396,0.0165855392633122,0.00727329927573092,missense,"A43F,D47I",-1.23943139812925,-1.24757242000446
PSD95-PDZ2 binding CRIPT,1,KVMEIKLIKGPKGLGFSIAGGVGNQHIPGDNSIYVTKIIEGGFAHKQGRLQIGDKILAVNSVGLEDVMHEDAVAALKNTYDVVYLKVAKP*,2,,FALSE,FALSE,372,640,242,234,29,83,25,-1.15954615397073,0.160542223392294,-0.832847250875894,0.138414434164873,-1.19683687626403,0.168319606893397,-1.03494435578095,0.0889842087131791,0.0254676834297442,0.0149955272305537,0.0538583413079364,0.0129377406103554,0.0197544233479805,0.0152725330122624,0.0355681056441915,0.00826041899452409,missense,"A43F,D47Q",-1.03494435578095,-1.04083742986277
PSD95-PDZ2 binding CRIPT,1,KVMEIKLIKGPKGLGFSIAGGVGNQHIPGDNSIYVTKIIEGGFAHKHGRLQIGDKILAVNSVGLEDVMHEDAVAALKNTYDVVYLKVAKP*,2,,FALSE,FALSE,333.666666666667,552,205,244,13,55,36,-1.35789439743234,0.198714146019117,-0.90724813992906,0.152178866215542,-1.09638113382208,0.161398693886789,-1.0819349378948,0.0967216378917334,0.00694086585420089,0.0185609948882079,0.0469040131010739,0.0142243163392155,0.0288693070566127,0.0146445617716014,0.0312059620383731,0.00897868584073867,missense,"A43F,D47H",-1.0819349378948,-1.08834458444087
PSD95-PDZ2 binding CRIPT,1,KVMEIKLIKGPKGLGFSIAGGVGNQHIPGDNSIYVTKIIEGGFAHKPGRLQIGDKILAVNSVGLEDVMHEDAVAALKNTYDVVYLKVAKP*,2,,FALSE,FALSE,537.333333333333,919,324,369,28,7,38,-1.28018507488538,0.142634600566058,-1.66940061430605,0.198180887685359,-1.20848866249397,0.13433721212122,-1.32584472685391,0.0876968544507399,0.0141993442637934,0.0133228567015731,-0.0243351685530933,0.0185241729612464,0.0186971948222434,0.0121891296252612,0.00856377548859505,0.0081409136827849,missense,"A43F,D47P",-1.32584472685391,-1.33493569963748
PSD95-PDZ2 binding CRIPT,1,KVMEIKLIKGPKGLGFSIAGGVGNQHIPGDNSIYVTKIIEGGFAHKLGRLQIGDKILAVNSVGLEDVMHEDAVAALKNTYDVVYLKVAKP*,2,,FALSE,FALSE,1169.33333333333,1962,698,848,60,41,80,-1.28233375017703,0.106035024817637,-1.36737507955332,0.102968922043386,-1.24090497547895,0.0899236982497592,-1.29177405398661,0.0570801039403075,0.0139986461660292,0.00990425489598426,0.00389547119131625,0.00962461185759281,0.0157558903638,0.00815925533246978,0.0117265617557233,0.0052987556063764,missense,"A43F,D47L",-1.29177405398661,-1.30049048424165
PSD95-PDZ2 binding CRIPT,1,KVMEIKLIKGPKGLGFSIAGGVGNQHIPGDNSIYVTKIIEGGFAHKEGRLQIGDKILAVNSVGLEDVMHEDAVAALKNTYDVVYLKVAKP*,2,,FALSE,FALSE,404.666666666667,638,269,307,160,274,529,-0.640961578155124,0.133419825746002,-0.503070783643587,0.126503057158348,-0.331504513540508,0.136363120511457,-0.494486993401762,0.0761511776677653,0.0739063369108655,0.0124621460186277,0.0846828894715249,0.0118243718569276,0.0982706302248421,0.0123729510667485,0.0857388530890272,0.00706912657379199,missense,"A43F,D47E",-0.494486993401762,-0.494438762248639
PSD95-PDZ2 binding CRIPT,1,KVMEIKLIKGPKGLGFSIAGGVGNQHIPGDNSIYVTKIIEGGFAHKDGRLQIGDKILAVNSVGLEDVMHEDAVAALKNTYDVVYLKVAKP*,1,,FALSE,FALSE,476.666666666667,859,275,296,1486,1766,1231,-0.0556278390211657,0.116197012566827,0.0547653146193335,0.122950854039754,-0.057307360496384,0.138400889252608,-0.0181323753044693,0.0720896431040133,0.128579729608917,0.0108534404796246,0.13682440770236,0.0114923437500257,0.123149996027942,0.0125578486609444,0.129958932048693,0.00669209364016808,missense,A43F,-0.0181323753044693,-0.0128475271983812
PSD95-PDZ2 binding CRIPT,1,KVMEIKLIKGPKGLGFSIAGGVGNQHIPGDNSIYVTKIIEGGFAHKAGRLQIGDKILAVNSVGLEDVMHEDAVAALKNTYDVVYLKVAKP*,2,,FALSE,FALSE,639.333333333333,1166,345,407,35,30,25,-1.27767845628921,0.134637995441505,-1.25554728968065,0.136821830885235,-1.37143816458708,0.134850715399906,-1.30197169057239,0.0781883600103164,0.0144334762361881,0.0125759297725484,0.0143481306060024,0.0127888783312769,0.00391191997529709,0.01223572250841,0.0107799134439537,0.00725823855176057,missense,"A43F,D47A",-1.30197169057239,-1.31080022453042
PSD95-PDZ2 binding CRIPT,1,KVMEIKLIKGPKGLGFSIAGGVGNQHIPGDNSIYVTKIIEGGFAHKGGRLQIGDKILAVNSVGLEDVMHEDAVAALKNTYDVVYLKVAKP*,2,,FALSE,FALSE,750.333333333333,1215,412,624,40,23,66,-1.25622301858214,0.124019411808303,-1.38310660075982,0.134493135450813,-1.22880599231164,0.105904994447682,-1.27804180190765,0.0690955330529373,0.0164375322009143,0.0115840956204044,0.00242502960042285,0.0125712127556247,0.0168536954457389,0.00960932332078266,0.0130013290155664,0.00641414990278739,missense,"A43F,D47G",-1.27804180190765,-1.28660727205586
PSD95-PDZ2 binding CRIPT,1,KVMEIKLIKGPKGLGFSIAGGVGNQHIPGDNSIYVTKIIEGGFAHKVGRLQIGDKILAVNSVGLEDVMHEDAVAALKNTYDVVYLKVAKP*,2,,FALSE,FALSE,1561,2754,853,1076,70,75,60,-1.32684124337082,0.102568034609151,-1.24532357651371,0.0867602430706611,-1.39953088855466,0.0841589898990699,-1.32530609595235,0.0520513860543831,0.00984140134875641,0.00958041892946486,0.015303751671295,0.00810956983577706,0.0013629177400977,0.00763619268862861,0.00861377668537615,0.00483193888300827,missense,"A43F,D47V",-1.32530609595235,-1.33439114750916
PSD95-PDZ2 binding CRIPT,1,KVMEIKLIKGPKGLGFSIAGGVGNQHIPGDNSIYVTKIIEGGFAHK*GRLQIGDKILAVNSVGLEDVMHEDAVAALKNTYDVVYLKVAKP*,2,,FALSE,TRUE,734,1293,440,469,26,21,14,-1.405789797229,0.146915319977574,-1.43033194798824,0.13668201376134,-1.5936544658257,0.140523645046825,-1.47773264799844,0.0815142430528451,0.0024671719144202,0.0137226994541236,-0.00198917254808689,0.0127758094798037,-0.0162509467231677,0.0127504575824034,-0.0055360056636449,0.00756698083149049,stop,"A43F,D47*",-1.47773264799844,-1.48849334084475
PSD95-PDZ2 binding CRIPT,1,KVMEIKLIKGPKGLGFSIAGGVGNQHIPGDNSIYVTKIIEGGFAHKYGRLQIGDKILAVNSVGLEDVMHEDAVAALKNTYDVVYLKVAKP*,2,,FALSE,FALSE,580.333333333333,1042,310,389,16,16,22,-1.48752776374357,0.172209761372558,-1.40661963592518,0.158455808380926,-1.39479178646439,0.139349545051594,-1.4235662686027,0.0894265728268513,-0.00516760401392999,0.0160853394917746,0.000227241835244474,0.0148110286286665,0.00179292167403039,0.0126439252462851,-0.000507731594620031,0.00830148372926655,missense,"A43F,D47Y",-1.4235662686027,-1.43373150468245
PSD95-PDZ2 binding CRIPT,1,KVMEIKLIKGPKGLGFSIAGGVGNQHIPGDNSIYVTKIIEGGFAHKWGRLQIGDKILAVNSVGLEDVMHEDAVAALKNTYDVVYLKVAKP*,2,,FALSE,FALSE,313.333333333333,579,147,214,17,13,10,-1.29106077518483,0.183808330144877,-1.24347541642494,0.203696219680231,-1.45418652258976,0.192266388317575,-1.33150561362897,0.111282247815325,0.0131834939999457,0.0171687096493919,0.0154765011101755,0.0190396967587476,-0.00359627858000741,0.0174453518334816,0.0080382744213975,0.010330349698001,missense,"A43F,D47W",-1.33150561362897,-1.3406588171426
PSD95-PDZ2 binding CRIPT,1,KVMEIKLIKGPKGLGFSIAGGVGNQHIPGDNSIYVTKIIEGGFAHKCGRLQIGDKILAVNSVGLEDVMHEDAVAALKNTYDVVYLKVAKP*,2,,FALSE,FALSE,284.666666666667,442,196,216,17,15,32,-1.20922947716008,0.193373208543444,-1.28727778704065,0.181845291567086,-1.09510308259024,0.171414613994966,-1.19248710653329,0.104818617071835,0.0208269876050092,0.0180621219334125,0.0113822481331361,0.0169972678623028,0.0289852714412135,0.0155533594650109,0.0209433857126038,0.00973032977380062,missense,"A43F,D47C",-1.19248710653329,-1.20011206482083
PSD95-PDZ2 binding CRIPT,1,KVMEIKLIKGPKGLGFSIAGGVGNQHIPGDNSIYVTKIIEGGFAHKFGRLQIGDKILAVNSVGLEDVMHEDAVAALKNTYDVVYLKVAKP*,2,,FALSE,FALSE,883,1533,510,606,53,25,43,-1.24153657988161,0.123336801761713,-1.42223764034181,0.126749821149725,-1.32419273906976,0.109152518256882,-1.327350545169,0.0686939272475414,0.0178093264043343,0.0115203360852168,-0.00123258922365407,0.011847437142941,0.00819874867106968,0.0099039884254577,0.00842399012226844,0.00637686876862688,missense,"A43F,D47F",-1.327350545169,-1.33645807157337
PSD95-PDZ2 binding CRIPT,1,KVMEIKLIKGPKGLGFSIAGGVGNQHIPGDNSIYVTKIIEGVAAHKKGRLQIGDKILAVNSVGLEDVMHEDAVAALKNTYDVVYLKVAKP*,2,,FALSE,FALSE,1938.66666666667,3352,1132,1332,170,81,85,-1.15093514724704,0.0844154359890623,-1.31036933887041,0.0802648714704883,-1.35746824679973,0.0746431191524492,-1.28106555261668,0.0458814986185776,0.0262719988495701,0.00788486631308118,0.00922385685215074,0.00750244072068198,0.00517948490444471,0.00677276713292238,0.0127206337309447,0.00425918719924513,missense,"G42V,D47K",-1.28106555261668,-1.28966426317785
PSD95-PDZ2 binding CRIPT,1,KVMEIKLIKGPKGLGFSIAGGVGNQHIPGDNSIYVTKIIEGVAAHKNGRLQIGDKILAVNSVGLEDVMHEDAVAALKNTYDVVYLKVAKP*,2,,FALSE,FALSE,1538,2802,851,961,96,76,111,-1.24232137901764,0.0910254164394699,-1.24745219049386,0.0882352088629282,-1.17521127026294,0.0831356767256872,-1.21933928069766,0.0503907094427157,0.0177360218457817,0.00850227486606546,0.0151047879165324,0.0082474364169948,0.02171662957967,0.00754334204270078,0.0184506938887479,0.00467777799508043,missense,"G42V,D47N",-1.21933928069766,-1.22725942779016
PSD95-PDZ2 binding CRIPT,1,KVMEIKLIKGPKGLGFSIAGGVGNQHIPGDNSIYVTKIIEGVAAHKTGRLQIGDKILAVNSVGLEDVMHEDAVAALKNTYDVVYLKVAKP*,2,,FALSE,FALSE,2071,3449,1267,1497,112,76,68,-1.26330050248355,0.0779023713473921,-1.36396329053673,0.0774594654217492,-1.47441861714875,0.0745701590620158,-1.37037182062086,0.0442253451930806,0.0157764562526389,0.00727651023002216,0.00421437464658217,0.00724021650985961,-0.00543204410823317,0.00676614707593503,0.0044303179185104,0.00410544619944687,missense,"G42V,D47T",-1.37037182062086,-1.37995228447941
PSD95-PDZ2 binding CRIPT,1,KVMEIKLIKGPKGLGFSIAGGVGNQHIPGDNSIYVTKIIEGVAAHKRGRLQIGDKILAVNSVGLEDVMHEDAVAALKNTYDVVYLKVAKP*,2,,FALSE,FALSE,1067.66666666667,1854,682,667,52,35,39,-1.25839930694249,0.11184687401356,-1.40830052007695,0.10633263108825,-1.4010645717026,0.108679150920341,-1.35852556960787,0.0628635952391516,0.016234254890562,0.010447113597177,7.01278515562176e-05,0.00993902122807312,0.00122375851236689,0.00986103728977196,0.00553000738360451,0.00583563807204653,missense,"G42V,D47R",-1.35852556960787,-1.36797580636978
PSD95-PDZ2 binding CRIPT,1,KVMEIKLIKGPKGLGFSIAGGVGNQHIPGDNSIYVTKIIEGVAAHKSGRLQIGDKILAVNSVGLEDVMHEDAVAALKNTYDVVYLKVAKP*,2,,FALSE,FALSE,3046.33333333333,5155,1800,2184,139,153,206,-1.31545023171467,0.065964748088913,-1.26346344014665,0.0609507686056036,-1.28339851187691,0.0580855192840472,-1.28591279634255,0.0354577916648442,0.0109053845294053,0.00616147051736543,0.0136081998178613,0.00569713150928894,0.011900225837108,0.00527040804795757,0.0122706632842408,0.00329155273736538,missense,"G42V,D47S",-1.28591279634255,-1.29456479316926
PSD95-PDZ2 binding CRIPT,1,KVMEIKLIKGPKGLGFSIAGGVGNQHIPGDNSIYVTKIIEGVAAHKMGRLQIGDKILAVNSVGLEDVMHEDAVAALKNTYDVVYLKVAKP*,2,,FALSE,FALSE,680.666666666667,1148,383,511,26,24,20,-1.36385001709527,0.141527569023799,-1.34890980342368,0.136405929504148,-1.51088685125706,0.128397862755619,-1.41323895667588,0.0780091715598345,0.00638457820012978,0.0132194538628292,0.00562143968806444,0.0127500035981578,-0.00874100091723223,0.0116502208734427,0.000450954500771483,0.0072416044578987,missense,"G42V,D47M",-1.41323895667588,-1.42329066351783
PSD95-PDZ2 binding CRIPT,1,KVMEIKLIKGPKGLGFSIAGGVGNQHIPGDNSIYVTKIIEGVAAHKIGRLQIGDKILAVNSVGLEDVMHEDAVAALKNTYDVVYLKVAKP*,2,,FALSE,FALSE,1343.33333333333,2339,796,895,70,50,39,-1.28236464671689,0.101448902457471,-1.34973951227472,0.0975964323655206,-1.47822019337085,0.0961054131811671,-1.37346249851032,0.056757820914071,0.0139957602591637,0.0094758858272036,0.0055438859418705,0.00912243967950021,-0.00577698133463311,0.00872015520090944,0.00414340977252328,0.00526883801908721,missense,"G42V,D47I",-1.37346249851032,-1.38307693851945
PSD95-PDZ2 binding CRIPT,1,KVMEIKLIKGPKGLGFSIAGGVGNQHIPGDNSIYVTKIIEGVAAHKQGRLQIGDKILAVNSVGLEDVMHEDAVAALKNTYDVVYLKVAKP*,2,,FALSE,FALSE,771,1366,487,460,36,25,30,-1.32318554806583,0.125958857068236,-1.40843663700621,0.126630455953789,-1.35044893975239,0.125686557349542,-1.36050681421219,0.0727981466012858,0.0101828634098532,0.01176525048168,5.74048611102218e-05,0.0118362799543701,0.00581638395965399,0.0114042097159496,0.00534608811524268,0.00675786413845301,missense,"G42V,D47Q",-1.36050681421219,-1.36997883100664
PSD95-PDZ2 binding CRIPT,1,KVMEIKLIKGPKGLGFSIAGGVGNQHIPGDNSIYVTKIIEGVAAHKHGRLQIGDKILAVNSVGLEDVMHEDAVAALKNTYDVVYLKVAKP*,2,,FALSE,FALSE,1223.33333333333,2108,709,853,69,119,50,-1.26055631804968,0.1011454823428,-1.07568807135631,0.0906261548298379,-1.38547056079488,0.093961364645144,-1.23543287322351,0.0548185160089831,0.0160327781817498,0.00944754471857996,0.0311597581439934,0.00847092061443339,0.0026386860468196,0.00852561427575719,0.0169567229998327,0.00508881202002711,missense,"G42V,D47H",-1.23543287322351,-1.24352993888939
PSD95-PDZ2 binding CRIPT,1,KVMEIKLIKGPKGLGFSIAGGVGNQHIPGDNSIYVTKIIEGVAAHKPGRLQIGDKILAVNSVGLEDVMHEDAVAALKNTYDVVYLKVAKP*,2,,FALSE,FALSE,1006.33333333333,1725,582,712,90,43,57,-1.07887704370727,0.107253472062431,-1.30167492192407,0.107590592248203,-1.29501279357401,0.099595343092986,-1.2285725639578,0.0603975114812208,0.0330026223016463,0.0100180645745362,0.0100365330147828,0.0100566041614107,0.0108464002970749,0.00903681510032623,0.0175935666576711,0.00560671110387221,missense,"G42V,D47P",-1.2285725639578,-1.23659421351467
PSD95-PDZ2 binding CRIPT,1,KVMEIKLIKGPKGLGFSIAGGVGNQHIPGDNSIYVTKIIEGVAAHKEGRLQIGDKILAVNSVGLEDVMHEDAVAALKNTYDVVYLKVAKP*,2,,FALSE,FALSE,768,1340,444,520,312,38,28,-0.775295412118073,0.10546490215028,-1.25936739092897,0.120697438661576,-1.43381206536086,0.125496294875172,-1.11325141279471,0.0671089459322445,0.0613588174944078,0.00985100230110634,0.0139910617832729,0.0112817146792487,-0.00174759572969396,0.0113869461898849,0.0282988484297265,0.00622973468773568,missense,"G42V,D47E",-1.11325141279471,-1.12000532467828
PSD95-PDZ2 binding CRIPT,1,KVMEIKLIKGPKGLGFSIAGGVGNQHIPGDNSIYVTKIIEGVAAHKAGRLQIGDKILAVNSVGLEDVMHEDAVAALKNTYDVVYLKVAKP*,2,,FALSE,FALSE,1373,2261,866,992,68,69,72,-1.28877760207815,0.0971964224909414,-1.28745846103193,0.0882164586488561,-1.3235717087117,0.0851692128631522,-1.30120919827088,0.0518329379941267,0.0133967549338597,0.00907868079423447,0.0113653603479258,0.00824568381505327,0.00825509805792983,0.00772785559025637,0.0108506957319762,0.00481166031299731,missense,"G42V,D47A",-1.30120919827088,-1.31002935006999
PSD95-PDZ2 binding CRIPT,1,KVMEIKLIKGPKGLGFSIAGGVGNQHIPGDNSIYVTKIIEGVAAHKGGRLQIGDKILAVNSVGLEDVMHEDAVAALKNTYDVVYLKVAKP*,2,,FALSE,FALSE,1055.66666666667,1814,666,687,46,38,26,-1.33523340956713,0.106581688816356,-1.37159880382665,0.113367296319794,-1.52465140983078,0.112233645780909,-1.40809253437432,0.0638581219419843,0.00905752683860606,0.00995531632210343,0.00350067530613418,0.0105965586778017,-0.00998993251288127,0.010183555510328,0.0009286977447511,0.00592796015239587,missense,"G42V,D47G",-1.40809253437432,-1.41808766604885
PSD95-PDZ2 binding CRIPT,1,KVMEIKLIKGPKGLGFSIAGGVGNQHIPGDNSIYVTKIIEGVAAHKVGRLQIGDKILAVNSVGLEDVMHEDAVAALKNTYDVVYLKVAKP*,2,,FALSE,FALSE,1333.66666666667,2188,846,967,56,58,59,-1.32846780920983,0.0998720377136289,-1.3235651356235,0.0935937084274579,-1.39391990044784,0.0896635859473552,-1.35084557456304,0.0543286178183272,0.00968947114736846,0.00932859798164164,0.00799043205387331,0.00874830092469498,0.00187203252876941,0.00813565396006474,0.00624294260956881,0.00504333468895907,missense,"G42V,D47V",-1.35084557456304,-1.36021138432305
PSD95-PDZ2 binding CRIPT,1,KVMEIKLIKGPKGLGFSIAGGVGNQHIPGDNSIYVTKIIEGVAAHK*GRLQIGDKILAVNSVGLEDVMHEDAVAALKNTYDVVYLKVAKP*,2,,FALSE,TRUE,1165.33333333333,2062,600,834,28,51,36,-1.52407028522718,0.127889482123329,-1.25638428348207,0.103121839509819,-1.47894556831948,0.098841893949104,-1.40839184491939,0.0623134901809189,-0.00858087663718021,0.0119455814872803,0.0142698959279454,0.00963890521165985,-0.00584279846107308,0.00896845065286001,0.000900912696735423,0.00578457172738019,stop,"G42V,D47*",-1.40839184491939,-1.41839026694656
PSD95-PDZ2 binding CRIPT,1,KVMEIKLIKGPKGLGFSIAGGVGNQHIPGDNSIYVTKIIEGVAAHKYGRLQIGDKILAVNSVGLEDVMHEDAVAALKNTYDVVYLKVAKP*,2,,FALSE,FALSE,1725,2869,1132,1174,196,41,39,-1.07149056147159,0.0863644489823737,-1.51386286143308,0.0923017936619744,-1.56092896509829,0.0873672561265007,-1.3749118193914,0.0511340034811959,0.0336925603949574,0.00806691485331155,-0.00979689359694844,0.00862754431265982,-0.013281588016676,0.00792729574414843,0.00400886907245543,0.00474677810513107,missense,"G42V,D47Y",-1.3749118193914,-1.38454219193903
PSD95-PDZ2 binding CRIPT,1,KVMEIKLIKGPKGLGFSIAGGVGNQHIPGDNSIYVTKIIEGVAAHKWGRLQIGDKILAVNSVGLEDVMHEDAVAALKNTYDVVYLKVAKP*,2,,FALSE,FALSE,653.666666666667,1110,410,441,13,88,22,-1.54952478281927,0.17914242104097,-1.0140436593618,0.115001163655573,-1.43404624626925,0.132803935591993,-1.26178967726002,0.0782127432263534,-0.0109584668045311,0.0167328880596289,0.0369217252197159,0.0107492779509728,-0.00176884420882345,0.0120500072922083,0.0145100164678917,0.00726050204978806,missense,"G42V,D47W",-1.26178967726002,-1.27017648607438
PSD95-PDZ2 binding CRIPT,1,KVMEIKLIKGPKGLGFSIAGGVGNQHIPGDNSIYVTKIIEGVAAHKCGRLQIGDKILAVNSVGLEDVMHEDAVAALKNTYDVVYLKVAKP*,2,,FALSE,FALSE,638,1038,441,435,36,29,39,-1.2413839617183,0.132606108545622,-1.33666915948659,0.129991413279787,-1.25176465970501,0.125221176245023,-1.27642381053295,0.0745724423583181,0.0178235817807417,0.0123861403537102,0.00676558536273549,0.0121504321188361,0.0147705334650619,0.0113619832135638,0.0131515274257996,0.00692257231066967,missense,"G42V,D47C",-1.27642381053295,-1.28497149392998
PSD95-PDZ2 binding CRIPT,1,KVMEIKLIKGPKGLGFSIAGGVGNQHIPGDNSIYVTKIIEGVAAHKLGRLQIGDKILAVNSVGLEDVMHEDAVAALKNTYDVVYLKVAKP*,2,,FALSE,FALSE,689.333333333333,1215,414,439,36,53,17,-1.28540841811834,0.12860956345955,-1.14520998634285,0.126925392140775,-1.51557451028543,0.139574908127551,-1.30330913054284,0.0758397429387418,0.0137114552584623,0.0120128410471478,0.0246614726995748,0.0118638479454316,-0.0091663371485983,0.0126643736365875,0.0106557586675534,0.00704021603574954,missense,"G42V,D47L",-1.30330913054284,-1.31215236712064
PSD95-PDZ2 binding CRIPT,1,KVMEIKLIKGPKGLGFSIAGGVGNQHIPGDNSIYVTKIIEGVAAHKFGRLQIGDKILAVNSVGLEDVMHEDAVAALKNTYDVVYLKVAKP*,2,,FALSE,FALSE,1044,1806,586,740,118,30,34,-1.07018620910704,0.105014725093899,-1.40949871251243,0.117042348077653,-1.45960017164419,0.103936593671935,-1.30752500574845,0.062470178156548,0.0338143940844848,0.00980895328643036,-4.18684371623623e-05,0.0109400695743328,-0.00408748774705897,0.00943071985096819,0.0102643982663027,0.00579911709839396,missense,"G42V,D47F",-1.30752500574845,-1.31641458789053
PSD95-PDZ2 binding CRIPT,1,KVMEIKLIKGPKGLGFSIAGGVGNQHIPGDNSIYVTKIIEGVAAHKDGRLQIGDKILAVNSVGLEDVMHEDAVAALKNTYDVVYLKVAKP*,1,,FALSE,FALSE,676.333333333333,1132,415,482,44,45,233,-1.20603344902006,0.133654927049307,-1.18171175129259,0.120268569465509,-0.72706053900507,0.11070854113428,-1.00883910165729,0.0695544804874301,0.0211255142230579,0.012484105774268,0.0212496149002837,0.011241627831024,0.0623797285728861,0.0100451746556392,0.037991460755603,0.00645675406997836,missense,G42V,-1.00883910165729,-1.01444519790555
PSD95-PDZ2 binding CRIPT,1,KVMEIKLIKGPKGLGFSIAGGVGNQHIPGDNSIYVTKIIEG*AAHKKGRLQIGDKILAVNSVGLEDVMHEDAVAALKNTYDVVYLKVAKP*,2,,FALSE,TRUE,1435,2476,835,994,74,41,44,-1.28567958544668,0.109632715556833,-1.42173010833106,0.101143714841191,-1.47104034510843,0.0909167051101685,-1.40399830272512,0.0575501797247201,0.01368612673759,0.0102402990113999,-0.00118514968061675,0.00945400784880841,-0.00512551552126408,0.00824935612546064,0.00130876595429261,0.00534239282015378,stop,"G42*,D47K",-1.40399830272512,-1.41394842607592
PSD95-PDZ2 binding CRIPT,1,KVMEIKLIKGPKGLGFSIAGGVGNQHIPGDNSIYVTKIIEG*AAHKNGRLQIGDKILAVNSVGLEDVMHEDAVAALKNTYDVVYLKVAKP*,2,,FALSE,TRUE,669.333333333333,1260,362,386,17,22,25,-1.52673062400795,0.165815166143849,-1.35712143377984,0.141958733293253,-1.35260005592451,0.13764881560352,-1.39985491069719,0.0848888129442297,-0.00882936692083552,0.0154880491038984,0.00485389008836321,0.0132690299231006,0.00562120175029521,0.0124896090194353,0.00169339773002189,0.00788024271955192,stop,"G42*,D47N",-1.39985491069719,-1.40975948529898
PSD95-PDZ2 binding CRIPT,1,KVMEIKLIKGPKGLGFSIAGGVGNQHIPGDNSIYVTKIIEG*AAHKTGRLQIGDKILAVNSVGLEDVMHEDAVAALKNTYDVVYLKVAKP*,2,,FALSE,TRUE,906.666666666667,1518,605,597,33,56,37,-1.38260078562788,0.125941166953967,-1.23003193981138,0.101150939172358,-1.37549208979235,0.11225759700673,-1.31815555207124,0.0645311420496573,0.00463315322180796,0.0117635981276474,0.0167330768016992,0.00945468311452978,0.00354408578372917,0.0101857287324129,0.00927756287116031,0.00599043672168288,stop,"G42*,D47T",-1.31815555207124,-1.32716199693906
PSD95-PDZ2 binding CRIPT,1,KVMEIKLIKGPKGLGFSIAGGVGNQHIPGDNSIYVTKIIEG*AAHKRGRLQIGDKILAVNSVGLEDVMHEDAVAALKNTYDVVYLKVAKP*,2,,FALSE,TRUE,646.333333333333,1141,363,435,16,14,11,-1.51525760648578,0.160795840280991,-1.49177437364004,0.159032245810373,-1.59751427519738,0.157497646758751,-1.53540066933563,0.0918515053435623,-0.00775772394097021,0.0150192164437727,-0.00773225975102326,0.014864908832601,-0.0166011677528988,0.0142905990209452,-0.0108893377404156,0.008526590620828,stop,"G42*,D47R",-1.53540066933563,-1.54679531287057
PSD95-PDZ2 binding CRIPT,1,KVMEIKLIKGPKGLGFSIAGGVGNQHIPGDNSIYVTKIIEG*AAHKSGRLQIGDKILAVNSVGLEDVMHEDAVAALKNTYDVVYLKVAKP*,2,,FALSE,TRUE,1876.33333333333,3256,1070,1303,98,103,226,-1.2916067445839,0.0886478268703173,-1.22701997243789,0.0783968170867461,-1.10499822493007,0.0723048639168919,-1.19559816350277,0.0455849134352887,0.0131324974532563,0.00828019491492272,0.017014608513621,0.00732783174143271,0.0280874325569904,0.00656060480118189,0.0206545857732062,0.00423165514701966,stop,"G42*,D47S",-1.19559816350277,-1.20325732197028
PSD95-PDZ2 binding CRIPT,1,KVMEIKLIKGPKGLGFSIAGGVGNQHIPGDNSIYVTKIIEG*AAHKMGRLQIGDKILAVNSVGLEDVMHEDAVAALKNTYDVVYLKVAKP*,2,,FALSE,TRUE,257,423,146,202,7,5,14,-1.46484275718555,0.248812125354453,-1.5308894419698,0.254260686503626,-1.33151554840018,0.188316539011445,-1.41907232017523,0.129293842320483,-0.00304869955142725,0.023240421879094,-0.0113883857256019,0.0237660098763721,0.00753431123977129,0.0170869610016902,-9.05576096222882e-05,0.0120023690318093,stop,"G42*,D47M",-1.41907232017523,-1.42918815380222
PSD95-PDZ2 binding CRIPT,1,KVMEIKLIKGPKGLGFSIAGGVGNQHIPGDNSIYVTKIIEG*AAHKIGRLQIGDKILAVNSVGLEDVMHEDAVAALKNTYDVVYLKVAKP*,2,,FALSE,TRUE,574.333333333333,876,389,458,21,24,19,-1.3525130735217,0.16328503514482,-1.35255393020389,0.136788880632749,-1.49123214710238,0.134257416157888,-1.40508528238494,0.0826393143463657,0.00744351112429478,0.015251720943673,0.00528081938124425,0.0127857984370283,-0.00695762509079817,0.0121818893131744,0.00120786145046514,0.00767142138805202,stop,"G42*,D47I",-1.40508528238494,-1.41504735501868
PSD95-PDZ2 binding CRIPT,1,KVMEIKLIKGPKGLGFSIAGGVGNQHIPGDNSIYVTKIIEG*AAHKQGRLQIGDKILAVNSVGLEDVMHEDAVAALKNTYDVVYLKVAKP*,2,,FALSE,TRUE,265.333333333333,499,150,147,6,3,11,-1.56164413818424,0.257357004457726,-1.69383793404664,0.29806411670672,-1.30765450781052,0.218797747294031,-1.48083675453504,0.145489297117574,-0.0120904812961214,0.0240385606152308,-0.026619350155421,0.0278603618941421,0.00969935033912801,0.0198526831201138,-0.00582416039319469,0.0135057958124201,stop,"G42*,D47Q",-1.48083675453504,-1.49163157115447
PSD95-PDZ2 binding CRIPT,1,KVMEIKLIKGPKGLGFSIAGGVGNQHIPGDNSIYVTKIIEG*AAHKHGRLQIGDKILAVNSVGLEDVMHEDAVAALKNTYDVVYLKVAKP*,2,,FALSE,TRUE,412.333333333333,698,252,287,16,12,39,-1.36608735700641,0.181228218227252,-1.43101971284043,0.17843647840358,-1.12198437147402,0.149656790607658,-1.28290229892242,0.0968988378691905,0.00617559833892806,0.016927712996293,-0.00205345864160189,0.0166786425631084,0.0265461891532553,0.0135791564467726,0.0125501282638343,0.00899513534431671,stop,"G42*,D47H",-1.28290229892242,-1.29152120103098
PSD95-PDZ2 binding CRIPT,1,KVMEIKLIKGPKGLGFSIAGGVGNQHIPGDNSIYVTKIIEG*AAHKPGRLQIGDKILAVNSVGLEDVMHEDAVAALKNTYDVVYLKVAKP*,2,,FALSE,TRUE,546.666666666667,898,277,465,20,72,27,-1.37481822573388,0.156256132687503,-0.987276061377614,0.144508106978796,-1.39082124694479,0.127399373853539,-1.25802517477171,0.0815259484273957,0.00536008714827252,0.0145951827696498,0.0394237203445106,0.0135073225235901,0.00215318983891441,0.011559622665659,0.0148594758642167,0.00756806744336999,stop,"G42*,D47P",-1.25802517477171,-1.26637060001006
PSD95-PDZ2 binding CRIPT,1,KVMEIKLIKGPKGLGFSIAGGVGNQHIPGDNSIYVTKIIEG*AAHKEGRLQIGDKILAVNSVGLEDVMHEDAVAALKNTYDVVYLKVAKP*,2,,FALSE,TRUE,357.666666666667,671,221,181,11,5,7,-1.46769536359323,0.203194830629462,-1.65648347100197,0.236117348964977,-1.51306525848526,0.215160964680048,-1.5361777245959,0.125237237815293,-0.00331514868960717,0.0189795154908644,-0.0231277897814833,0.0220701333133717,-0.00893865938923624,0.0195226984941061,-0.0109614719103376,0.0116257937563472,stop,"G42*,D47E",-1.5361777245959,-1.54758091038192
PSD95-PDZ2 binding CRIPT,1,KVMEIKLIKGPKGLGFSIAGGVGNQHIPGDNSIYVTKIIEG*AAHKDGRLQIGDKILAVNSVGLEDVMHEDAVAALKNTYDVVYLKVAKP*,1,,FALSE,TRUE,518.666666666667,832,333,391,25,22,14,-1.28404960535867,0.157823698773148,-1.33182372814132,0.145165792361511,-1.53704776064402,0.148724067602735,-1.38724249833897,0.0867725472892938,0.0138383758486251,0.0147416020693598,0.00721849285225165,0.0135687970579197,-0.0111147193426578,0.0134945255285635,0.00286421008108145,0.00805511009422017,stop,G42*,-1.38724249833897,-1.39700842335102
PSD95-PDZ2 binding CRIPT,1,KVMEIKLIKGPKGLGFSIAGGVGNQHIPGDNSIYVTKIIEG*AAHKAGRLQIGDKILAVNSVGLEDVMHEDAVAALKNTYDVVYLKVAKP*,2,,FALSE,TRUE,1116.66666666667,1927,714,709,45,38,62,-1.36012616024752,0.111999474663431,-1.39831685449247,0.105566997872879,-1.25917696622727,0.0985002149473385,-1.33452150219358,0.0605760526742445,0.00673240692445681,0.0104613673377332,0.00100331142053772,0.0098674566979509,0.0140979754776268,0.00893744830007193,0.00775830898095897,0.00562328511271587,stop,"G42*,D47A",-1.33452150219358,-1.34370785969079
PSD95-PDZ2 binding CRIPT,1,KVMEIKLIKGPKGLGFSIAGGVGNQHIPGDNSIYVTKIIEG*AAHKGGRLQIGDKILAVNSVGLEDVMHEDAVAALKNTYDVVYLKVAKP*,2,,FALSE,TRUE,505.333333333333,831,341,344,18,15,24,-1.32492967478788,0.18150469161624,-1.4551775124176,0.156033605820613,-1.35130614396949,0.147120133976341,-1.38076921584354,0.0922022308072839,0.0100199523749776,0.0169535371324329,-0.00431151320456832,0.014584622845049,0.0057386052626532,0.0133489921013491,0.00346512597903023,0.00855914852435139,stop,"G42*,D47G",-1.38076921584354,-1.39046397937301
PSD95-PDZ2 binding CRIPT,1,KVMEIKLIKGPKGLGFSIAGGVGNQHIPGDNSIYVTKIIEG*AAHKVGRLQIGDKILAVNSVGLEDVMHEDAVAALKNTYDVVYLKVAKP*,2,,FALSE,TRUE,889.666666666667,1488,552,629,48,29,28,-1.26275902354541,0.121434724394736,-1.39822172018301,0.123166237012595,-1.47571747101221,0.114386675016782,-1.38269378401454,0.0689801971673686,0.0158270333655627,0.0113426715908026,0.00101220372303684,0.0115124758197141,-0.00554989602622333,0.0103789113021346,0.00328646799346344,0.006403443253218,stop,"G42*,D47V",-1.38269378401454,-1.39240970452649
PSD95-PDZ2 binding CRIPT,1,KVMEIKLIKGPKGLGFSIAGGVGNQHIPGDNSIYVTKIIEG*AAHK*GRLQIGDKILAVNSVGLEDVMHEDAVAALKNTYDVVYLKVAKP*,2,,FALSE,TRUE,799.333333333333,1465,405,528,70,38,23,-1.14346523645074,0.11881346844035,-1.22554552316908,0.124324241641578,-1.47603658484004,0.124230921359472,-1.27754000144842,0.0706522590073278,0.026969729629603,0.0110978318582283,0.0171524268148561,0.0116207157125098,-0.00557885092078486,0.0112721321218862,0.0130479112362195,0.00655866103379452,stop,"G42*,D47*",-1.27754000144842,-1.28609995525084
PSD95-PDZ2 binding CRIPT,1,KVMEIKLIKGPKGLGFSIAGGVGNQHIPGDNSIYVTKIIEG*AAHKYGRLQIGDKILAVNSVGLEDVMHEDAVAALKNTYDVVYLKVAKP*,2,,FALSE,TRUE,859,1504,521,552,84,26,31,-1.09616891219323,0.115421780947887,-1.41682028713391,0.12497933096784,-1.39697767556469,0.11737065495409,-1.29630813867018,0.0687330497806288,0.031387466616935,0.0107810295798241,-0.000726223604913784,0.0116819475907523,0.00159458433198409,0.0106496636698568,0.0113056619153513,0.00638050051992413,stop,"G42*,D47Y",-1.29630813867018,-1.30507441260012
PSD95-PDZ2 binding CRIPT,1,KVMEIKLIKGPKGLGFSIAGGVGNQHIPGDNSIYVTKIIEG*AAHKWGRLQIGDKILAVNSVGLEDVMHEDAVAALKNTYDVVYLKVAKP*,2,,FALSE,TRUE,288.666666666667,443,183,240,14,3,15,-1.26876062177275,0.20231953057988,-1.75408184733768,0.290242438230641,-1.36368741308122,0.174881562064489,-1.39724207994864,0.12038750499722,0.0152664510605265,0.018897757648902,-0.0322504111658919,0.0271292615008076,0.00461518687585526,0.0158679340996649,0.00193594724590737,0.0111755922467973,stop,"G42*,D47W",-1.39724207994864,-1.40711793142427
PSD95-PDZ2 binding CRIPT,1,KVMEIKLIKGPKGLGFSIAGGVGNQHIPGDNSIYVTKIIEG*AAHKCGRLQIGDKILAVNSVGLEDVMHEDAVAALKNTYDVVYLKVAKP*,2,,FALSE,TRUE,415.333333333333,660,235,351,11,26,9,-1.46268554385492,0.203606315818728,-1.17561405312836,0.156719383306403,-1.64096267532831,0.167278313305737,-1.40981933051731,0.0997140008251569,-0.0028472039538322,0.0190179504722059,0.0218195730671825,0.014648723177367,-0.0205434721437932,0.0151780509077321,0.000768398969659884,0.00925646739289514,stop,"G42*,D47C",-1.40981933051731,-1.4198334450454
PSD95-PDZ2 binding CRIPT,1,KVMEIKLIKGPKGLGFSIAGGVGNQHIPGDNSIYVTKIIEG*AAHKLGRLQIGDKILAVNSVGLEDVMHEDAVAALKNTYDVVYLKVAKP*,2,,FALSE,TRUE,359,595,239,243,18,7,9,-1.28199862392729,0.180404572273864,-1.57826779366943,0.209233443513297,-1.52652487131643,0.18719807834411,-1.44941117715107,0.110361303424105,0.0140299488021681,0.0168507799312003,-0.015816889360605,0.0195572668090529,-0.0101599216360433,0.016985477117667,-0.00290691878268359,0.0102448582759594,stop,"G42*,D47L",-1.44941117715107,-1.45986052905779
PSD95-PDZ2 binding CRIPT,1,KVMEIKLIKGPKGLGFSIAGGVGNQHIPGDNSIYVTKIIEG*AAHKFGRLQIGDKILAVNSVGLEDVMHEDAVAALKNTYDVVYLKVAKP*,2,,FALSE,TRUE,608.666666666667,1093,338,395,46,19,40,-1.18193452158735,0.133401117664887,-1.38075389881103,0.149140861258154,-1.2135053355977,0.130445818769633,-1.2494304883077,0.0790770458065509,0.0233764866769605,0.0124603985808891,0.00264493908985255,0.0139403508673425,0.0182420053942105,0.0118360428130786,0.0156573220477806,0.00734073540302821,stop,"G42*,D47F",-1.2494304883077,-1.25768143124414
PSD95-PDZ2 binding CRIPT,1,KVMEIKLIKGPKGLGFSIAGGVGNQHIPGDNSIYVTKIIEGYAAHKKGRLQIGDKILAVNSVGLEDVMHEDAVAALKNTYDVVYLKVAKP*,2,,FALSE,FALSE,1203.66666666667,2182,623,806,34,19,37,-1.48308091138953,0.12997821040459,-1.56601430331841,0.130623468955639,-1.45971816345011,0.100167902558331,-1.49472473275767,0.0678118740782123,-0.00475224353021259,0.012140680204347,-0.0146715429183099,0.0122095110179034,-0.00409819377105941,0.0090887664653357,-0.00711338373703005,0.00629498762522546,missense,"G42Y,D47K",-1.49472473275767,-1.50567222139798
PSD95-PDZ2 binding CRIPT,1,KVMEIKLIKGPKGLGFSIAGGVGNQHIPGDNSIYVTKIIEGYAAHKNGRLQIGDKILAVNSVGLEDVMHEDAVAALKNTYDVVYLKVAKP*,2,,FALSE,FALSE,872.666666666667,1533,483,602,223,143,141,-0.806036696403226,0.105513993189983,-0.877405106356042,0.101601082327992,-0.952557186734165,0.101238495024451,-0.880648751254081,0.0593116450598481,0.0584874123533829,0.00985558767439367,0.0496934723776542,0.00949675846180302,0.0419192185933311,0.00918590701291223,0.049891392447961,0.00550590994215671,missense,"G42Y,D47N",-0.880648751254081,-0.884845637353801
PSD95-PDZ2 binding CRIPT,1,KVMEIKLIKGPKGLGFSIAGGVGNQHIPGDNSIYVTKIIEGYAAHKTGRLQIGDKILAVNSVGLEDVMHEDAVAALKNTYDVVYLKVAKP*,2,,FALSE,FALSE,1438.66666666667,2447,860,1009,115,173,44,-1.15893412245732,0.094277020064406,-1.03481295569439,0.0824268457240737,-1.48521244193943,0.0914059457765651,-1.21371506450354,0.0513406761001952,0.0255248505414947,0.00880599254027226,0.0349803975667736,0.00770452269477608,-0.00641142523017579,0.00829374753277432,0.0189727908197775,0.00476596355895842,missense,"G42Y,D47T",-1.21371506450354,-1.22157338398957
PSD95-PDZ2 binding CRIPT,1,KVMEIKLIKGPKGLGFSIAGGVGNQHIPGDNSIYVTKIIEGYAAHKRGRLQIGDKILAVNSVGLEDVMHEDAVAALKNTYDVVYLKVAKP*,2,,FALSE,FALSE,787,1372,481,508,61,18,17,-1.17091882961981,0.111714264205426,-1.50111028822248,0.138179727807597,-1.57099440546988,0.136852141901338,-1.37885864697907,0.0733441215395428,0.02440541293307,0.0104347271112613,-0.00860489736253259,0.0129158023638975,-0.014194878946921,0.0124173225779379,0.00364248440662843,0.00680854708339046,missense,"G42Y,D47R",-1.37885864697907,-1.38853240742192
PSD95-PDZ2 binding CRIPT,1,KVMEIKLIKGPKGLGFSIAGGVGNQHIPGDNSIYVTKIIEGYAAHKSGRLQIGDKILAVNSVGLEDVMHEDAVAALKNTYDVVYLKVAKP*,2,,FALSE,FALSE,2588.33333333333,4433,1440,1892,327,496,694,-1.02788072517883,0.0675455233710085,-0.846095195644391,0.0592459635980739,-0.860106564869897,0.0569000286858763,-0.900430888673929,0.035072697089224,0.037765959117299,0.00630912362872247,0.0526200421806144,0.00553778161842147,0.0503077551428518,0.00516284218186236,0.048055013318919,0.00325580434342961,missense,"G42Y,D47S",-0.900430888673929,-0.904845241913135
PSD95-PDZ2 binding CRIPT,1,KVMEIKLIKGPKGLGFSIAGGVGNQHIPGDNSIYVTKIIEGYAAHKMGRLQIGDKILAVNSVGLEDVMHEDAVAALKNTYDVVYLKVAKP*,2,,FALSE,FALSE,341.333333333333,590,208,226,14,19,13,-1.35561109565808,0.19272495564373,-1.23366431146578,0.171233025475186,-1.38951647255395,0.181984196860877,-1.32124169822794,0.104700037711531,0.00715413880637514,0.0180015715448322,0.0163935552586712,0.0160053283524282,0.00227157895783814,0.0165123939246606,0.00899107540668342,0.00971932203192844,missense,"G42Y,D47M",-1.32124169822794,-1.33028206942852
PSD95-PDZ2 binding CRIPT,1,KVMEIKLIKGPKGLGFSIAGGVGNQHIPGDNSIYVTKIIEGYAAHKIGRLQIGDKILAVNSVGLEDVMHEDAVAALKNTYDVVYLKVAKP*,2,,FALSE,FALSE,876.666666666667,1591,457,582,94,45,50,-1.07912223987275,0.112774246510616,-1.21091859860386,0.116691378680954,-1.26468024410813,0.109297937188273,-1.18605361897167,0.0651252933145061,0.0329797196303208,0.0105337352923212,0.0185196206129144,0.0109072641010881,0.0135986338105301,0.00991718305840194,0.0215406074401839,0.00604559188308458,missense,"G42Y,D47I",-1.18605361897167,-1.19360785324657
PSD95-PDZ2 binding CRIPT,1,KVMEIKLIKGPKGLGFSIAGGVGNQHIPGDNSIYVTKIIEGYAAHKQGRLQIGDKILAVNSVGLEDVMHEDAVAALKNTYDVVYLKVAKP*,2,,FALSE,FALSE,488,845,296,323,1,9,16,-2.26434876561143,0.544987122913108,-1.56693146631675,0.186461115610439,-1.43603476645301,0.155460222917681,-1.52519328632202,0.116637291295236,-0.0777269609272265,0.0509047966899962,-0.0147572710942879,0.0174287137193498,-0.00194927321951641,0.0141057327213678,-0.00994178466611906,0.0108274592808995,missense,"G42Y,D47Q",-1.52519328632202,-1.53647571901045
PSD95-PDZ2 binding CRIPT,1,KVMEIKLIKGPKGLGFSIAGGVGNQHIPGDNSIYVTKIIEGYAAHKHGRLQIGDKILAVNSVGLEDVMHEDAVAALKNTYDVVYLKVAKP*,2,,FALSE,FALSE,476.333333333333,865,264,300,50,44,19,-1.08575477434669,0.137578704814162,-1.05148228401303,0.140834083550262,-1.35956543179295,0.156325349503565,-1.15148620241263,0.0832840564871887,0.0323602044074095,0.012850608212544,0.0334222981731907,0.0131639077460668,0.00498919615773875,0.0141842302570177,0.0247495065073914,0.00773127290894143,missense,"G42Y,D47H",-1.15148620241263,-1.1586604334028
PSD95-PDZ2 binding CRIPT,1,KVMEIKLIKGPKGLGFSIAGGVGNQHIPGDNSIYVTKIIEGYAAHKPGRLQIGDKILAVNSVGLEDVMHEDAVAALKNTYDVVYLKVAKP*,2,,FALSE,FALSE,695.666666666667,1168,440,479,21,27,21,-1.43955560682893,0.148530832276413,-1.35472124891308,0.131001996764032,-1.48051727661312,0.131392448425477,-1.42364061576712,0.078683589848356,-0.000686740536886332,0.0138735971940243,0.0050782378553455,0.0122448924044498,-0.00598540791248081,0.0119219355556776,-0.000514633254341396,0.00730421082054798,missense,"G42Y,D47P",-1.42364061576712,-1.43380666915315
PSD95-PDZ2 binding CRIPT,1,KVMEIKLIKGPKGLGFSIAGGVGNQHIPGDNSIYVTKIIEGYAAHKLGRLQIGDKILAVNSVGLEDVMHEDAVAALKNTYDVVYLKVAKP*,2,,FALSE,FALSE,836,1459,534,515,24,33,43,-1.46579879640482,0.143854498591095,-1.35187534237365,0.116304327754601,-1.29233120808095,0.119956473607702,-1.35900511316007,0.0722166351395872,-0.00313799887619709,0.0134368018909844,0.00534424768900724,0.0108710860498729,0.0110897148088173,0.0108842887469937,0.0054854912753583,0.00670388233209418,missense,"G42Y,D47L",-1.35900511316007,-1.36846062159523
PSD95-PDZ2 binding CRIPT,1,KVMEIKLIKGPKGLGFSIAGGVGNQHIPGDNSIYVTKIIEGYAAHKEGRLQIGDKILAVNSVGLEDVMHEDAVAALKNTYDVVYLKVAKP*,2,,FALSE,FALSE,820,1539,422,499,1522,374,226,-0.2251087113373,0.100153698990184,-0.545232628725876,0.103256566692893,-0.747340350961519,0.108979019656494,-0.491586827026122,0.0600099718064143,0.11274928337382,0.00935490669503262,0.0807419781162908,0.00965149830108938,0.0605396333914406,0.00988824597482519,0.0860080760192871,0.00557073573096957,missense,"G42Y,D47E",-0.491586827026122,-0.491506714035746
PSD95-PDZ2 binding CRIPT,1,KVMEIKLIKGPKGLGFSIAGGVGNQHIPGDNSIYVTKIIEGYAAHKDGRLQIGDKILAVNSVGLEDVMHEDAVAALKNTYDVVYLKVAKP*,1,,FALSE,FALSE,727.333333333333,1220,459,503,448,335,575,-0.525378803263346,0.10780728183881,-0.604058476669394,0.099944381225449,-0.459210865943177,0.10724152707279,-0.533153769908793,0.0605113510524183,0.0847024042111008,0.0100697934556166,0.0752434651434972,0.00934190489278822,0.0866831537629904,0.00973059403318313,0.0821494097514433,0.00561727885032798,missense,G42Y,-0.533153769908793,-0.533530606740068
PSD95-PDZ2 binding CRIPT,1,KVMEIKLIKGPKGLGFSIAGGVGNQHIPGDNSIYVTKIIEGYAAHKAGRLQIGDKILAVNSVGLEDVMHEDAVAALKNTYDVVYLKVAKP*,2,,FALSE,FALSE,1335,2376,755,874,77,107,44,-1.26586364971823,0.0979272784035188,-1.13817758119374,0.0909012829771399,-1.43118558273007,0.0945157345567118,-1.27491874498805,0.0544540488252084,0.0155370441942937,0.00914694675883299,0.025318798897056,0.00849663712749705,-0.00150928099366732,0.00857591520582522,0.0132912429123431,0.00505497847033026,missense,"G42Y,D47A",-1.27491874498805,-1.28344988303956
PSD95-PDZ2 binding CRIPT,1,KVMEIKLIKGPKGLGFSIAGGVGNQHIPGDNSIYVTKIIEGYAAHKGGRLQIGDKILAVNSVGLEDVMHEDAVAALKNTYDVVYLKVAKP*,2,,FALSE,FALSE,832,1517,523,456,32,29,19,-1.39088925224607,0.127250181577208,-1.38601772447328,0.12133184505537,-1.49078044206625,0.134292801579186,-1.41902003780862,0.0734948656833301,0.00385896482297893,0.0118858672977961,0.00215292384991592,0.0113410133023583,-0.00691663949082302,0.012185100020619,-8.57042287757959e-05,0.00682254068749912,missense,"G42Y,D47G",-1.41902003780862,-1.42913529668999
PSD95-PDZ2 binding CRIPT,1,KVMEIKLIKGPKGLGFSIAGGVGNQHIPGDNSIYVTKIIEGYAAHKVGRLQIGDKILAVNSVGLEDVMHEDAVAALKNTYDVVYLKVAKP*,2,,FALSE,FALSE,1038.33333333333,1753,621,741,44,31,188,-1.33885483507243,0.115093832220172,-1.41699811786628,0.113157249702968,-1.01858976909614,0.0945711834137318,-1.2269243443351,0.0613833499048852,0.00871926576540855,0.0107503973637456,-0.00074284562776758,0.0105769254028404,0.0359277312519493,0.0085809463754849,0.0177465711612276,0.00569822664981158,missense,"G42Y,D47V",-1.2269243443351,-1.23492787483846
PSD95-PDZ2 binding CRIPT,1,KVMEIKLIKGPKGLGFSIAGGVGNQHIPGDNSIYVTKIIEGYAAHK*GRLQIGDKILAVNSVGLEDVMHEDAVAALKNTYDVVYLKVAKP*,2,,FALSE,TRUE,1184.66666666667,2186,604,764,59,57,33,-1.31658135072499,0.115562363892338,-1.22379502551247,0.103465032481397,-1.47866880681657,0.103748813047985,-1.3410493189854,0.0618749496688743,0.0107997317885756,0.010794160800553,0.0173160476449872,0.0096709838143891,-0.00581768641817076,0.00941368151638996,0.00715233065514462,0.00574386193821706,stop,"G42Y,D47*",-1.3410493189854,-1.35030743746651
PSD95-PDZ2 binding CRIPT,1,KVMEIKLIKGPKGLGFSIAGGVGNQHIPGDNSIYVTKIIEGYAAHKYGRLQIGDKILAVNSVGLEDVMHEDAVAALKNTYDVVYLKVAKP*,2,,FALSE,FALSE,952,1693,533,630,33,37,13,-1.41522368312564,0.134309934882302,-1.31682824667758,0.115410778237962,-1.70855915300669,0.131510745871099,-1.46605624160306,0.0728681941334947,0.00158599505101412,0.0125452871107934,0.00862013604557804,0.0107875650505021,-0.026676860023612,0.0119326693119933,-0.00445208290284269,0.00676436666259686,missense,"G42Y,D47Y",-1.46605624160306,-1.47668857447267
PSD95-PDZ2 binding CRIPT,1,KVMEIKLIKGPKGLGFSIAGGVGNQHIPGDNSIYVTKIIEGYAAHKWGRLQIGDKILAVNSVGLEDVMHEDAVAALKNTYDVVYLKVAKP*,2,,FALSE,FALSE,539.666666666667,989,307,323,35,14,8,-1.23446140482248,0.142764384763399,-1.44412819256649,0.163999485715582,-1.6517456608161,0.175620411692387,-1.41416622317048,0.0917984035380749,0.0184701866940339,0.0133349792598896,-0.00327872182686917,0.0153292018944537,-0.0215218697581448,0.0159349738554095,0.000364876196813968,0.00852166117133313,missense,"G42Y,D47W",-1.41416622317048,-1.42422812355158
PSD95-PDZ2 binding CRIPT,1,KVMEIKLIKGPKGLGFSIAGGVGNQHIPGDNSIYVTKIIEGYAAHKCGRLQIGDKILAVNSVGLEDVMHEDAVAALKNTYDVVYLKVAKP*,2,,FALSE,FALSE,549.333333333333,963,339,346,26,37,18,-1.31648001320236,0.152873099430786,-1.17973225854456,0.132020138826321,-1.42078678274442,0.149260178623972,-1.29466743490973,0.0830310851295924,0.0108091972709135,0.014279188844494,0.0214346401389337,0.0123400591981867,-0.000565742572921246,0.0135431697324158,0.0114579687201563,0.00770778953545778,missense,"G42Y,D47C",-1.29466743490973,-1.30341567240882
PSD95-PDZ2 binding CRIPT,1,KVMEIKLIKGPKGLGFSIAGGVGNQHIPGDNSIYVTKIIEGYAAHKFGRLQIGDKILAVNSVGLEDVMHEDAVAALKNTYDVVYLKVAKP*,2,,FALSE,FALSE,663,1071,414,504,31,18,30,-1.2953863545177,0.144586888203185,-1.45858054889989,0.143909749136884,-1.37887115795429,0.12187219185836,-1.37798629024303,0.0782187118572105,0.0127794610838477,0.0135052111115584,-0.00462959855138206,0.0134513933959847,0.00323748496041171,0.0110581120511552,0.00372346542850413,0.00726105611878992,missense,"G42Y,D47F",-1.37798629024303,-1.38765046077555
PSD95-PDZ2 binding CRIPT,1,KVMEIKLIKGPKGLGFSIAGGVGNQHIPGDNSIYVTKIIEGWAAHKKGRLQIGDKILAVNSVGLEDVMHEDAVAALKNTYDVVYLKVAKP*,2,,FALSE,FALSE,268,416,154,234,5,9,11,-1.56176559167954,0.279963503911124,-1.36897513875214,0.21608184394288,-1.45233015980971,0.18376151482263,-1.44623179297806,0.125206327718446,-0.012101825721018,0.0261501320820876,0.00374591199974469,0.0201973938947024,-0.00342784091333037,0.0166736594346339,-0.00261177601754153,0.0116229243668813,missense,"G42W,D47K",-1.44623179297806,-1.4566461935766
PSD95-PDZ2 binding CRIPT,1,KVMEIKLIKGPKGLGFSIAGGVGNQHIPGDNSIYVTKIIEGWAAHKNGRLQIGDKILAVNSVGLEDVMHEDAVAALKNTYDVVYLKVAKP*,2,,FALSE,FALSE,420,821,204,235,33,35,23,-1.19586909360509,0.149221567568865,-1.04270021151441,0.158712430159983,-1.22411275539053,0.169119896881462,-1.15327408519294,0.0914505644126318,0.0220749209597125,0.013938115671894,0.0342431675911385,0.0148350153323108,0.0172795377889754,0.0153451475786084,0.0245835370495294,0.00848937120707543,missense,"G42W,D47N",-1.15327408519294,-1.16046797056857
PSD95-PDZ2 binding CRIPT,1,KVMEIKLIKGPKGLGFSIAGGVGNQHIPGDNSIYVTKIIEGWAAHKTGRLQIGDKILAVNSVGLEDVMHEDAVAALKNTYDVVYLKVAKP*,2,,FALSE,FALSE,596,1110,265,413,43,18,35,-1.20311076574916,0.127672613684314,-1.32890284397403,0.163110441934937,-1.2793493936606,0.130139763046026,-1.26153340322819,0.0795607523355183,0.0213985089259396,0.0119253247815117,0.00749151092249321,0.0152461020508959,0.0122676238650057,0.011808272749753,0.0145338064291775,0.00738563796110497,missense,"G42W,D47T",-1.26153340322819,-1.26991739479488
PSD95-PDZ2 binding CRIPT,1,KVMEIKLIKGPKGLGFSIAGGVGNQHIPGDNSIYVTKIIEGWAAHKRGRLQIGDKILAVNSVGLEDVMHEDAVAALKNTYDVVYLKVAKP*,2,,FALSE,FALSE,286.333333333333,453,162,244,4,3,20,-1.65468835334549,0.297603946845929,-1.69679392456987,0.30257988216361,-1.31600280074304,0.176254374845269,-1.46274403460563,0.135577631841423,-0.0207813230735315,0.0277978465387481,-0.026895649653136,0.0282824551714144,0.00894186532736255,0.0159924967035177,-0.00414461017266868,0.0125856942652075,missense,"G42W,D47R",-1.46274403460563,-1.47333995603163
PSD95-PDZ2 binding CRIPT,1,KVMEIKLIKGPKGLGFSIAGGVGNQHIPGDNSIYVTKIIEGWAAHKSGRLQIGDKILAVNSVGLEDVMHEDAVAALKNTYDVVYLKVAKP*,2,,FALSE,FALSE,871.666666666667,1617,509,489,67,77,64,-1.1863359429531,0.101751420399589,-1.08336513091363,0.101989430612602,-1.13967333086243,0.115057610273015,-1.13629498101772,0.0610548233988881,0.0229653696975847,0.0095041426679456,0.0304421754308742,0.00953305777843915,0.0249411758027725,0.0104397888257875,0.0261597101331273,0.00566772947925078,missense,"G42W,D47S",-1.13629498101772,-1.14330221329628
PSD95-PDZ2 binding CRIPT,1,KVMEIKLIKGPKGLGFSIAGGVGNQHIPGDNSIYVTKIIEGWAAHKMGRLQIGDKILAVNSVGLEDVMHEDAVAALKNTYDVVYLKVAKP*,2,,FALSE,FALSE,117.666666666667,227,72,54,16,15,9,-1.02563888244365,0.229949650118927,-0.983878649602503,0.258264741003116,-1.05844840855447,0.339651260434414,-1.0176130107396,0.153262303270028,0.0379753595670475,0.021478562879927,0.0397412799441156,0.0241402730001329,0.0323111449362697,0.0308183650341249,0.0371769773063726,0.0142273652750789,missense,"G42W,D47M",-1.0176130107396,-1.02331555950307
PSD95-PDZ2 binding CRIPT,1,KVMEIKLIKGPKGLGFSIAGGVGNQHIPGDNSIYVTKIIEGWAAHKIGRLQIGDKILAVNSVGLEDVMHEDAVAALKNTYDVVYLKVAKP*,2,,FALSE,FALSE,205.333333333333,349,122,145,13,8,14,-1.21893615571627,0.215844097184243,-1.33408970944004,0.236228014130265,-1.2283405114869,0.215209875028509,-1.25610840817599,0.128062544511821,0.0199203304058504,0.0201610266040203,0.00700668923185918,0.0220804773010615,0.0168959309962704,0.0195271363901142,0.0150374096282441,0.0118880674500605,missense,"G42W,D47I",-1.25610840817599,-1.2644327621954
PSD95-PDZ2 binding CRIPT,1,KVMEIKLIKGPKGLGFSIAGGVGNQHIPGDNSIYVTKIIEGWAAHKQGRLQIGDKILAVNSVGLEDVMHEDAVAALKNTYDVVYLKVAKP*,2,,FALSE,FALSE,141.666666666667,231,83,111,18,12,16,-0.995234586788787,0.224485017669525,-1.09455550797768,0.250532917909689,-1.10362978138165,0.239043662200227,-1.0605420744148,0.137004137595852,0.0408152881153415,0.0209681361338134,0.0293961992892942,0.0234175714825385,0.0282115987171565,0.0216897026419344,0.0331918651372827,0.0127181170332479,missense,"G42W,D47Q",-1.0605420744148,-1.06671654693858
PSD95-PDZ2 binding CRIPT,1,KVMEIKLIKGPKGLGFSIAGGVGNQHIPGDNSIYVTKIIEGWAAHKHGRLQIGDKILAVNSVGLEDVMHEDAVAALKNTYDVVYLKVAKP*,2,,FALSE,FALSE,211.333333333333,337,155,142,8,25,12,-1.35548264166444,0.246798400907331,-1.0614162981553,0.182359070927637,-1.26980671395844,0.219998083864248,-1.19743369419581,0.122032780859373,0.00716613711634517,0.0230523289329295,0.03249375557597,0.0170452913516005,0.0131334819398107,0.0199615960401996,0.020484193151626,0.0113283234805691,missense,"G42W,D47H",-1.19743369419581,-1.20511303084735
PSD95-PDZ2 binding CRIPT,1,KVMEIKLIKGPKGLGFSIAGGVGNQHIPGDNSIYVTKIIEGWAAHKPGRLQIGDKILAVNSVGLEDVMHEDAVAALKNTYDVVYLKVAKP*,2,,FALSE,FALSE,310,534,171,225,14,8,12,-1.29533659979395,0.202217451049389,-1.39968695650758,0.240535368981945,-1.43843175011733,0.191853550010839,-1.3779295398255,0.120467237195961,0.0127841084488778,0.0188882228589456,0.000875246565248816,0.0224830902230738,-0.00216676429390117,0.0174078928185473,0.00372873357926606,0.011182993800157,missense,"G42W,D47P",-1.3779295398255,-1.38759308649465
PSD95-PDZ2 binding CRIPT,1,KVMEIKLIKGPKGLGFSIAGGVGNQHIPGDNSIYVTKIIEGWAAHKLGRLQIGDKILAVNSVGLEDVMHEDAVAALKNTYDVVYLKVAKP*,2,,FALSE,FALSE,250.333333333333,398,147,206,11,22,25,-1.3095893805026,0.214668761910377,-1.0841040404107,0.187375698516901,-1.23158369672678,0.187801943028477,-1.19965144882453,0.112841105442129,0.0114528202885953,0.0200512438208255,0.0303731087943975,0.0175142007314657,0.0166016595530617,0.0170402689716711,0.0202783186180973,0.0104750587125153,missense,"G42W,D47L",-1.19965144882453,-1.20735516548845
PSD95-PDZ2 binding CRIPT,1,KVMEIKLIKGPKGLGFSIAGGVGNQHIPGDNSIYVTKIIEGWAAHKEGRLQIGDKILAVNSVGLEDVMHEDAVAALKNTYDVVYLKVAKP*,2,,FALSE,FALSE,336,627,196,185,37,72,25,-1.07948757569621,0.154524785976785,-0.812049457919625,0.152362384684199,-1.12371449427655,0.186127721781603,-0.989489384237718,0.093731771334423,0.0329455952537346,0.0144334654581693,0.0558023325698273,0.0142414700006744,0.02638920591105,0.0168883579748797,0.039787698263614,0.00870113602759479,missense,"G42W,D47E",-0.989489384237718,-0.994882766985524
PSD95-PDZ2 binding CRIPT,1,KVMEIKLIKGPKGLGFSIAGGVGNQHIPGDNSIYVTKIIEGWAAHKAGRLQIGDKILAVNSVGLEDVMHEDAVAALKNTYDVVYLKVAKP*,2,,FALSE,FALSE,370,666,228,216,52,26,25,-1.00228351602938,0.137899004889604,-1.16647473466332,0.156639585869395,-1.17978338522537,0.174555319300255,-1.10149909999984,0.0890294890183467,0.0401568793295405,0.0128805260024048,0.0226738346358517,0.01464126442823,0.02130177727584,0.0158383323587938,0.0293898175943029,0.00826462237283462,missense,"G42W,D47A",-1.10149909999984,-1.10812381745959
PSD95-PDZ2 binding CRIPT,1,KVMEIKLIKGPKGLGFSIAGGVGNQHIPGDNSIYVTKIIEGWAAHKGGRLQIGDKILAVNSVGLEDVMHEDAVAALKNTYDVVYLKVAKP*,2,,FALSE,FALSE,340.666666666667,555,214,253,42,23,25,-1.01393796191473,0.150516155253511,-1.18852534269551,0.164266299763435,-1.22208033747475,0.162669912557633,-1.13441822153629,0.0916734333325902,0.0390682899420381,0.0140590372865773,0.0206127414504314,0.0153541412800253,0.0174639498743307,0.0147599062016092,0.0263339300300362,0.00851006016623275,missense,"G42W,D47G",-1.13441822153629,-1.14140482239837
PSD95-PDZ2 binding CRIPT,1,KVMEIKLIKGPKGLGFSIAGGVGNQHIPGDNSIYVTKIIEGWAAHKVGRLQIGDKILAVNSVGLEDVMHEDAVAALKNTYDVVYLKVAKP*,2,,FALSE,FALSE,398,687,197,310,17,20,19,-1.3385008313378,0.17507917823507,-1.21025084933643,0.177923592765886,-1.37623079052609,0.155124217965224,-1.31502202746324,0.0972345960559872,0.00875233166253042,0.0163533588189547,0.0185820358289781,0.0166307026110124,0.0034770595379436,0.0140752452052465,0.00956844848520425,0.00902630383301701,missense,"G42W,D47V",-1.31502202746324,-1.32399402516196
PSD95-PDZ2 binding CRIPT,1,KVMEIKLIKGPKGLGFSIAGGVGNQHIPGDNSIYVTKIIEGWAAHK*GRLQIGDKILAVNSVGLEDVMHEDAVAALKNTYDVVYLKVAKP*,2,,FALSE,TRUE,277.333333333333,423,187,222,13,15,9,-1.27721990086549,0.207871466332962,-1.27303682293861,0.184411495733551,-1.49839689607207,0.192909117237981,-1.35050668492495,0.112211362458167,0.0144763078364846,0.0194163390040647,0.0127133658067031,0.0172371336252866,-0.0076077208650441,0.0175036700462912,0.00627440179141725,0.0104165995658687,stop,"G42W,D47*",-1.35050668492495,-1.35986876923514
PSD95-PDZ2 binding CRIPT,1,KVMEIKLIKGPKGLGFSIAGGVGNQHIPGDNSIYVTKIIEGWAAHKYGRLQIGDKILAVNSVGLEDVMHEDAVAALKNTYDVVYLKVAKP*,2,,FALSE,FALSE,311.666666666667,495,199,241,15,12,6,-1.28148880514692,0.194896784385122,-1.35948343835305,0.189433128341251,-1.65013569841758,0.202895503407756,-1.42328026406704,0.112877485278481,0.0140775686821105,0.0182044323022297,0.00463311107298839,0.0177065108294121,-0.0213757893083762,0.0184097879684158,-0.000481181745684955,0.0104784358588153,missense,"G42W,D47Y",-1.42328026406704,-1.43344235606853
PSD95-PDZ2 binding CRIPT,1,KVMEIKLIKGPKGLGFSIAGGVGNQHIPGDNSIYVTKIIEGWAAHKWGRLQIGDKILAVNSVGLEDVMHEDAVAALKNTYDVVYLKVAKP*,2,,FALSE,FALSE,325.666666666667,648,129,200,11,7,9,-1.45712415491349,0.204070143663434,-1.39144698485097,0.239656133261781,-1.46591953358297,0.199942628473786,-1.44322409590635,0.122685054218413,-0.00232773961885113,0.0190612745456404,0.00164544525567498,0.022400907149094,-0.00466087706044779,0.0181418579230546,-0.00233257099476025,0.0113888741257065,missense,"G42W,D47W",-1.44322409590635,-1.45360543257127
PSD95-PDZ2 binding CRIPT,1,KVMEIKLIKGPKGLGFSIAGGVGNQHIPGDNSIYVTKIIEGWAAHKCGRLQIGDKILAVNSVGLEDVMHEDAVAALKNTYDVVYLKVAKP*,2,,FALSE,FALSE,134,224,70,108,13,21,16,-1.08453945316332,0.23950867338135,-0.873406267155732,0.254290120411521,-1.09510308259024,0.241945016914062,-1.02282204021408,0.141449373925859,0.03247372209462,0.0223714282620073,0.0500672480219957,0.0237687610942475,0.0289852714412135,0.0219529579837519,0.0366934222280468,0.013130769066081,missense,"G42W,D47C",-1.02282204021408,-1.02858185239228
PSD95-PDZ2 binding CRIPT,1,KVMEIKLIKGPKGLGFSIAGGVGNQHIPGDNSIYVTKIIEGWAAHKFGRLQIGDKILAVNSVGLEDVMHEDAVAALKNTYDVVYLKVAKP*,2,,FALSE,FALSE,253,381,158,220,11,13,15,-1.29615717689011,0.221207691426908,-1.26533777187103,0.199196757330035,-1.33660903423673,0.180819989792938,-1.30219871382146,0.114539870517888,0.0127074620319406,0.0206620158255473,0.013433004089077,0.018619127349754,0.00707215218402078,0.0164067592264435,0.0107588388377299,0.0106327553589423,missense,"G42W,D47F",-1.30219871382146,-1.3110297434702
PSD95-PDZ2 binding CRIPT,1,KVMEIKLIKGPKGLGFSIAGGVGNQHIPGDNSIYVTKIIEGCAAHKKGRLQIGDKILAVNSVGLEDVMHEDAVAALKNTYDVVYLKVAKP*,2,,FALSE,FALSE,381,622,224,297,23,50,6,-1.22115575781817,0.169202212102359,-0.962976549436638,0.148034169926417,-1.71515738683502,0.191842854696345,-1.23638974354524,0.0963441989637013,0.0197130073536546,0.0158044178374862,0.0416950209089886,0.0138369072816202,-0.0272755528665061,0.0174069223757885,0.0168678965676465,0.00894364812185039,missense,"G42C,D47K",-1.23638974354524,-1.24449732818828
PSD95-PDZ2 binding CRIPT,1,KVMEIKLIKGPKGLGFSIAGGVGNQHIPGDNSIYVTKIIEGCAAHKNGRLQIGDKILAVNSVGLEDVMHEDAVAALKNTYDVVYLKVAKP*,2,,FALSE,FALSE,528.666666666667,922,278,386,105,130,76,-0.880224793257163,0.124400598552896,-0.738926394331832,0.127660168174742,-1.00658439607371,0.126809347958167,-0.875908058987876,0.0729004220547909,0.0515578358030585,0.011619700560262,0.0626372211061378,0.0119325282228284,0.0370170425876494,0.0115060864785714,0.0503314717048231,0.00676735838592708,missense,"G42C,D47N",-0.875908058987876,-0.880052830153581
PSD95-PDZ2 binding CRIPT,1,KVMEIKLIKGPKGLGFSIAGGVGNQHIPGDNSIYVTKIIEGCAAHKTGRLQIGDKILAVNSVGLEDVMHEDAVAALKNTYDVVYLKVAKP*,2,,FALSE,FALSE,1181.33333333333,2172,624,748,81,30,49,-1.22588496337827,0.0987381822123307,-1.42756425455783,0.11425419877554,-1.35252124351922,0.099114345024587,-1.32675101968051,0.0596579621304713,0.0192712735265219,0.00922268963749418,-0.00173047337478396,0.010679458369502,0.00562835281893045,0.00899317158776081,0.00847964417375041,0.00553805861381063,missense,"G42C,D47T",-1.32675101968051,-1.33585195543746
PSD95-PDZ2 binding CRIPT,1,KVMEIKLIKGPKGLGFSIAGGVGNQHIPGDNSIYVTKIIEGCAAHKRGRLQIGDKILAVNSVGLEDVMHEDAVAALKNTYDVVYLKVAKP*,2,,FALSE,FALSE,334,539,194,269,14,3,14,-1.32648292114785,0.190902339363573,-1.62369905231191,0.309014036174301,-1.42348415821893,0.169400130253944,-1.41571945689796,0.11723442965823,0.00987487061645607,0.0178313291532518,-0.0200633961896415,0.0288838622149763,-0.000810489793647895,0.0153705746427001,0.000220689249815942,0.0108828917351222,missense,"G42C,D47R",-1.41571945689796,-1.42579843214253
PSD95-PDZ2 binding CRIPT,1,KVMEIKLIKGPKGLGFSIAGGVGNQHIPGDNSIYVTKIIEGCAAHKSGRLQIGDKILAVNSVGLEDVMHEDAVAALKNTYDVVYLKVAKP*,2,,FALSE,FALSE,1128.66666666667,1897,667,822,327,118,312,-0.797572237198296,0.0840575464015493,-1.03823185256363,0.0884234170764453,-0.887201841858073,0.0863500345875788,-0.90363454604213,0.0497800767583531,0.0592780394284128,0.007851437455914,0.034660829733154,0.00826502843376613,0.0478492565762505,0.00783499782460892,0.0477576172690026,0.00462109286074559,missense,"G42C,D47S",-0.90363454604213,-0.908084117427332
PSD95-PDZ2 binding CRIPT,1,KVMEIKLIKGPKGLGFSIAGGVGNQHIPGDNSIYVTKIIEGCAAHKMGRLQIGDKILAVNSVGLEDVMHEDAVAALKNTYDVVYLKVAKP*,2,,FALSE,FALSE,339.666666666667,626,187,206,12,22,11,-1.42028339062024,0.199654356847868,-1.1570053801696,0.173341789626949,-1.41266865042572,0.192373288266314,-1.31525977589382,0.108217899814894,0.00111339052423834,0.01864881575419,0.0235589450141615,0.0162024367231595,0.000170858742419233,0.0174550514342961,0.00954637825858418,0.0100458857600209,missense,"G42C,D47M",-1.31525977589382,-1.32423438718631
PSD95-PDZ2 binding CRIPT,1,KVMEIKLIKGPKGLGFSIAGGVGNQHIPGDNSIYVTKIIEGCAAHKIGRLQIGDKILAVNSVGLEDVMHEDAVAALKNTYDVVYLKVAKP*,2,,FALSE,FALSE,380.666666666667,648,222,272,2,16,11,-1.97381146975326,0.397052336924344,-1.30546273637203,0.17321273039734,-1.49916058979903,0.174467590562965,-1.45165710614949,0.117422839274473,-0.0505891784829983,0.037086873499659,0.00968248207274383,0.0161903734232144,-0.00767701485801131,0.0158303722639415,-0.00311540874766975,0.0109003818313457,missense,"G42C,D47I",-1.45165710614949,-1.46213114779244
PSD95-PDZ2 binding CRIPT,1,KVMEIKLIKGPKGLGFSIAGGVGNQHIPGDNSIYVTKIIEGCAAHKQGRLQIGDKILAVNSVGLEDVMHEDAVAALKNTYDVVYLKVAKP*,2,,FALSE,FALSE,215.333333333333,339,146,161,12,9,9,-1.23438478057901,0.22130533393627,-1.3528134251125,0.219210568772993,-1.3984151147834,0.216173985896663,-1.32978414341604,0.126362420865984,0.0184773438200865,0.0206711361733104,0.00525656412320311,0.0204898390470986,0.00146415782775161,0.0196146152960665,0.00819807878950991,0.0117302446873456,missense,"G42C,D47Q",-1.32978414341604,-1.33891842262463
PSD95-PDZ2 binding CRIPT,1,KVMEIKLIKGPKGLGFSIAGGVGNQHIPGDNSIYVTKIIEGCAAHKHGRLQIGDKILAVNSVGLEDVMHEDAVAALKNTYDVVYLKVAKP*,2,,FALSE,FALSE,150.666666666667,231,116,105,6,7,6,-1.32820990206634,0.286184045497768,-1.35926587260777,0.246496122265811,-1.39157516829238,0.266715330267633,-1.36102117873999,0.152988042175689,0.00971356109399733,0.0267311649018672,0.00465344716867874,0.0230402480100797,0.00208478254589478,0.0242005002362483,0.00529833957000056,0.0142019055717686,missense,"G42C,D47H",-1.36102117873999,-1.37049884999838
PSD95-PDZ2 binding CRIPT,1,KVMEIKLIKGPKGLGFSIAGGVGNQHIPGDNSIYVTKIIEGCAAHKPGRLQIGDKILAVNSVGLEDVMHEDAVAALKNTYDVVYLKVAKP*,2,,FALSE,FALSE,354,618,212,232,8,54,10,-1.28604659319299,0.257017732060731,-1.01941926616271,0.165153590072338,-1.48666463812656,0.204866529604456,-1.21999542812348,0.114990226986314,0.0136518461942077,0.0240068707061201,0.0364192616809026,0.0154370772247621,-0.00654319071262641,0.0185886296566346,0.0183897836133428,0.0106745620253148,missense,"G42C,D47P",-1.21999542812348,-1.22792278831438
PSD95-PDZ2 binding CRIPT,1,KVMEIKLIKGPKGLGFSIAGGVGNQHIPGDNSIYVTKIIEGCAAHKEGRLQIGDKILAVNSVGLEDVMHEDAVAALKNTYDVVYLKVAKP*,2,,FALSE,FALSE,262.666666666667,464,124,200,357,419,289,-0.301196076520873,0.144166556007211,-0.139769099910152,0.180017173641849,-0.386286360383978,0.168761797562082,-0.283720348045251,0.0936241187290289,0.105642304708629,0.0134659497710996,0.118641074366099,0.016826391785219,0.0932999819454679,0.0153126553230843,0.105304356068627,0.00869114261821051,missense,"G42C,D47E",-0.283720348045251,-0.281355136755351
PSD95-PDZ2 binding CRIPT,1,KVMEIKLIKGPKGLGFSIAGGVGNQHIPGDNSIYVTKIIEGCAAHKDGRLQIGDKILAVNSVGLEDVMHEDAVAALKNTYDVVYLKVAKP*,1,,FALSE,FALSE,351.666666666667,646,198,211,156,129,133,-0.652411917851378,0.133099519224313,-0.638455057161142,0.147889450861961,-0.644467762944845,0.165711769602283,-0.64571981569413,0.0849455104188497,0.0728368121647512,0.0124322276266519,0.0720283811172505,0.0138233802406826,0.0698738103512083,0.0150359100670556,0.0716998848729246,0.00788550595561442,missense,G42C,-0.64571981569413,-0.647334103032429
PSD95-PDZ2 binding CRIPT,1,KVMEIKLIKGPKGLGFSIAGGVGNQHIPGDNSIYVTKIIEGCAAHKAGRLQIGDKILAVNSVGLEDVMHEDAVAALKNTYDVVYLKVAKP*,2,,FALSE,FALSE,463.333333333333,788,308,294,15,20,13,-1.42113451090103,0.174331971220554,-1.34013374980413,0.153042429207742,-1.47618822330834,0.166773752351666,-1.40787678489604,0.0946804561417729,0.00103389120575739,0.0162835655714446,0.00644174651514742,0.0143050344670696,-0.00559260988538604,0.0151322694092486,0.000948725804945927,0.00878920259711061,missense,"G42C,D47A",-1.40787678489604,-1.41786954481362
PSD95-PDZ2 binding CRIPT,1,KVMEIKLIKGPKGLGFSIAGGVGNQHIPGDNSIYVTKIIEGCAAHKGGRLQIGDKILAVNSVGLEDVMHEDAVAALKNTYDVVYLKVAKP*,2,,FALSE,FALSE,406,690,242,286,38,34,17,-1.10586952067431,0.14890942547277,-1.13445704758364,0.154670059322328,-1.37963280769958,0.161022943773579,-1.19954720781599,0.0892762233310839,0.0304813763961986,0.0139089598822027,0.0256665610294518,0.0144571707407117,0.00316837642877177,0.0146104679656909,0.0202879953283746,0.00828752676039966,missense,"G42C,D47G",-1.19954720781599,-1.20724977854742
PSD95-PDZ2 binding CRIPT,1,KVMEIKLIKGPKGLGFSIAGGVGNQHIPGDNSIYVTKIIEGCAAHKVGRLQIGDKILAVNSVGLEDVMHEDAVAALKNTYDVVYLKVAKP*,2,,FALSE,FALSE,516.333333333333,827,334,388,19,18,28,-1.36002759524935,0.164430739966261,-1.39354082551568,0.149616946925697,-1.31893989650382,0.135280314820167,-1.35453955947103,0.085654699012298,0.00674161343775162,0.0153587360795361,0.00144973179874441,0.01398485108809,0.00867536701029401,0.0122747023483056,0.00590002937203213,0.00795134005149207,missense,"G42C,D47V",-1.35453955947103,-1.3639459775998
PSD95-PDZ2 binding CRIPT,1,KVMEIKLIKGPKGLGFSIAGGVGNQHIPGDNSIYVTKIIEGCAAHK*GRLQIGDKILAVNSVGLEDVMHEDAVAALKNTYDVVYLKVAKP*,2,,FALSE,TRUE,321.666666666667,532,216,217,6,7,14,-1.58105305208423,0.255724231584243,-1.54761271329992,0.213269695757792,-1.35380705822965,0.183179808645626,-1.4691322223609,0.122097077318966,-0.0139033806739475,0.0238860506426624,-0.0129515272283735,0.0199345394894081,0.00551168401263351,0.0166208781398358,-0.00473762671164096,0.011334292131679,stop,"G42C,D47*",-1.4691322223609,-1.47979836981395
PSD95-PDZ2 binding CRIPT,1,KVMEIKLIKGPKGLGFSIAGGVGNQHIPGDNSIYVTKIIEGCAAHKYGRLQIGDKILAVNSVGLEDVMHEDAVAALKNTYDVVYLKVAKP*,2,,FALSE,FALSE,448.333333333333,755,267,323,20,10,15,-1.32224733875335,0.169026970224516,-1.50377293787062,0.184656064054148,-1.45611947934791,0.156884854110186,-1.42479088848247,0.0976094705329662,0.0102704973231994,0.0157880492816284,-0.00885377798464276,0.0172599936796768,-0.00377166602562287,0.0142349970852729,-0.000621413263111464,0.00906110349348465,missense,"G42C,D47Y",-1.42479088848247,-1.43496958693874
PSD95-PDZ2 binding CRIPT,1,KVMEIKLIKGPKGLGFSIAGGVGNQHIPGDNSIYVTKIIEGCAAHKWGRLQIGDKILAVNSVGLEDVMHEDAVAALKNTYDVVYLKVAKP*,2,,FALSE,FALSE,240.666666666667,501,112,109,9,4,7,-1.43996520691046,0.224554717907341,-1.51817595615534,0.286255082728738,-1.35523788850907,0.258157652236978,-1.43322944126127,0.145802877829553,-0.000724999438790369,0.02097464651963,-0.0102000430306124,0.0267565592496576,0.00538185717260706,0.0234240166010753,-0.00140476553053379,0.0135349055624196,missense,"G42C,D47W",-1.43322944126127,-1.44350090562525
PSD95-PDZ2 binding CRIPT,1,KVMEIKLIKGPKGLGFSIAGGVGNQHIPGDNSIYVTKIIEGCAAHKCGRLQIGDKILAVNSVGLEDVMHEDAVAALKNTYDVVYLKVAKP*,2,,FALSE,FALSE,189,298,98,171,18,14,49,-1.07242355297494,0.20936627014273,-1.0981838182577,0.231269451225352,-0.889801353805052,0.187133897888831,-1.00486836698771,0.119466807400754,0.0336054138537,0.0195559619067508,0.0290570573671387,0.0216169952874193,0.0476133890337892,0.016979653683665,0.0383600647198468,0.0110901237347541,missense,"G42C,D47C",-1.00486836698771,-1.01043081252766
PSD95-PDZ2 binding CRIPT,1,KVMEIKLIKGPKGLGFSIAGGVGNQHIPGDNSIYVTKIIEGCAAHKLGRLQIGDKILAVNSVGLEDVMHEDAVAALKNTYDVVYLKVAKP*,2,,FALSE,FALSE,190,346,100,124,4,2,6,-1.57355479428101,0.309573152742487,-1.69383793404664,0.364303568166403,-1.44333516839331,0.250996669267186,-1.53925809430511,0.171897058136065,-0.013203002127457,0.0289158362436207,-0.026619350155421,0.0340518320708492,-0.00261167750915256,0.0227742625360265,-0.0112474231462271,0.0159572326895307,missense,"G42C,D47L",-1.53925809430511,-1.55069514292278
PSD95-PDZ2 binding CRIPT,1,KVMEIKLIKGPKGLGFSIAGGVGNQHIPGDNSIYVTKIIEGCAAHKFGRLQIGDKILAVNSVGLEDVMHEDAVAALKNTYDVVYLKVAKP*,2,,FALSE,FALSE,343.333333333333,592,224,214,24,18,14,-1.19327383572451,0.169306627372259,-1.27249630488751,0.16897397658104,-1.34947466755303,0.18416051796422,-1.2675260018892,0.100303863178474,0.0223173323291093,0.0158141707983583,0.0127638885891176,0.0157941727110753,0.00590478485722222,0.0167098631114628,0.0139775124920639,0.00931122441392119,missense,"G42C,D47F",-1.2675260018892,-1.27597587072998
PSD95-PDZ2 binding CRIPT,1,KVMEIKLIKGPKGLGFSIAGGVGNQHIPGDNSIYVTKIIEGFAAHKKGRLQIGDKILAVNSVGLEDVMHEDAVAALKNTYDVVYLKVAKP*,2,,FALSE,FALSE,1067.66666666667,1918,600,685,44,23,40,-1.36585041586591,0.124193126120247,-1.4967357381086,0.124856383391668,-1.38483400137292,0.105067947153081,-1.41192095221635,0.067486386152457,0.00619772994548892,0.0116003214932001,-0.00819600362972386,0.011670455553388,0.00269644446822756,0.00953337356854898,0.000573305075438235,0.00626477252657729,missense,"G42F,D47K",-1.41192095221635,-1.42195817009518
PSD95-PDZ2 binding CRIPT,1,KVMEIKLIKGPKGLGFSIAGGVGNQHIPGDNSIYVTKIIEGFAAHKNGRLQIGDKILAVNSVGLEDVMHEDAVAALKNTYDVVYLKVAKP*,2,,FALSE,FALSE,1143.33333333333,2099,631,700,74,86,159,-1.23561463840422,0.111840049744817,-1.11243762025843,0.0965886342510273,-0.962104514719598,0.0941627838399628,-1.08874041772936,0.0577428768099511,0.0183624683305237,0.010446476172918,0.0277247397218767,0.00902823974528389,0.0410529387550663,0.00854389011039671,0.030574208205809,0.00536028092284133,missense,"G42F,D47N",-1.08874041772936,-1.09522487763867
PSD95-PDZ2 binding CRIPT,1,KVMEIKLIKGPKGLGFSIAGGVGNQHIPGDNSIYVTKIIEGFAAHKTGRLQIGDKILAVNSVGLEDVMHEDAVAALKNTYDVVYLKVAKP*,2,,FALSE,FALSE,1694.33333333333,2994,1009,1080,52,77,62,-1.44996712748723,0.102237818177118,-1.28859222383865,0.0823746595185944,-1.3903102815399,0.0836927861826506,-1.36624921800017,0.0509113761175771,-0.0016592338675758,0.00954957489732238,0.011259386363381,0.00769964479606556,0.0021995524472781,0.00759389154629073,0.00481301981008594,0.0047261115696892,missense,"G42F,D47T",-1.36624921800017,-1.37578436164988
PSD95-PDZ2 binding CRIPT,1,KVMEIKLIKGPKGLGFSIAGGVGNQHIPGDNSIYVTKIIEGFAAHKRGRLQIGDKILAVNSVGLEDVMHEDAVAALKNTYDVVYLKVAKP*,2,,FALSE,FALSE,945.666666666667,1654,523,660,36,23,30,-1.3810393937403,0.117517735886357,-1.45506664306328,0.126082080527824,-1.47435209085509,0.111916913885275,-1.43730933666953,0.0681751688488995,0.00477899581743829,0.0109768033064471,-0.00430115013111756,0.0117850227349837,-0.0054260078238397,0.0101548167411413,-0.00178350290442855,0.00632871233961909,missense,"G42F,D47R",-1.43730933666953,-1.44762565175742
PSD95-PDZ2 binding CRIPT,1,KVMEIKLIKGPKGLGFSIAGGVGNQHIPGDNSIYVTKIIEGFAAHKSGRLQIGDKILAVNSVGLEDVMHEDAVAALKNTYDVVYLKVAKP*,2,,FALSE,FALSE,2295,3985,1315,1585,137,181,153,-1.23933381075276,0.0754372694305137,-1.14818028383563,0.0734163031854206,-1.2315808336665,0.0656859679594607,-1.20778582676335,0.0410643217721274,0.0180150771642049,0.00704625614396585,0.0243838359145886,0.00686229794540631,0.0166019193337455,0.00596003717343891,0.0195232029520013,0.00381200786599221,missense,"G42F,D47S",-1.20778582676335,-1.21557896550863
PSD95-PDZ2 binding CRIPT,1,KVMEIKLIKGPKGLGFSIAGGVGNQHIPGDNSIYVTKIIEGFAAHKMGRLQIGDKILAVNSVGLEDVMHEDAVAALKNTYDVVYLKVAKP*,2,,FALSE,FALSE,608.666666666667,1146,305,375,54,21,19,-1.1476883234736,0.128831028521693,-1.31930822728689,0.15010809113411,-1.42900882906171,0.143944270084889,-1.28630677414933,0.0808733880707087,0.026575270059341,0.0120335271028147,0.00838832968784062,0.0140307588462589,-0.00131177255794085,0.0130608290820796,0.0122340902584686,0.00750749015619284,missense,"G42F,D47M",-1.28630677414933,-1.29496310201595
PSD95-PDZ2 binding CRIPT,1,KVMEIKLIKGPKGLGFSIAGGVGNQHIPGDNSIYVTKIIEGFAAHKIGRLQIGDKILAVNSVGLEDVMHEDAVAALKNTYDVVYLKVAKP*,2,,FALSE,FALSE,753.666666666667,1327,427,507,33,20,31,-1.34139729604047,0.138336763152148,-1.43602743490809,0.139252772580219,-1.37051371950134,0.121130211981858,-1.38131178602108,0.076254020938576,0.00848178591821802,0.0129214150333879,-0.00252153561313281,0.0130161009708691,0.0039957997938791,0.0109907882713088,0.00341475909860087,0.00707867353184162,missense,"G42F,D47I",-1.38131178602108,-1.39101251408219
PSD95-PDZ2 binding CRIPT,1,KVMEIKLIKGPKGLGFSIAGGVGNQHIPGDNSIYVTKIIEGFAAHKQGRLQIGDKILAVNSVGLEDVMHEDAVAALKNTYDVVYLKVAKP*,2,,FALSE,FALSE,636.666666666667,1117,340,453,20,59,31,-1.44096175813799,0.160241428596777,-1.03925744392915,0.12455764427127,-1.33546615730935,0.126426529376297,-1.24518319324023,0.0776234386761653,-0.000818082808095616,0.0149674313411879,0.034564966645324,0.0116425320981992,0.00717585148515643,0.0114713513129112,0.0160515991600693,0.00720579680971987,missense,"G42F,D47Q",-1.24518319324023,-1.25338744521051
PSD95-PDZ2 binding CRIPT,1,KVMEIKLIKGPKGLGFSIAGGVGNQHIPGDNSIYVTKIIEGFAAHKHGRLQIGDKILAVNSVGLEDVMHEDAVAALKNTYDVVYLKVAKP*,2,,FALSE,FALSE,874.666666666667,1585,491,548,27,19,31,-1.45606559159752,0.142196897068916,-1.49387873454146,0.13679989298514,-1.39471435622449,0.117684367568414,-1.44230591521268,0.0755722523784283,-0.00222886397919381,0.0132819727859801,-0.00792895654538167,0.0127868277730191,0.00179994733144931,0.0106781284835946,-0.00224733612722502,0.00701538484224653,missense,"G42F,D47H",-1.44230591521268,-1.45267715821963
PSD95-PDZ2 binding CRIPT,1,KVMEIKLIKGPKGLGFSIAGGVGNQHIPGDNSIYVTKIIEGFAAHKPGRLQIGDKILAVNSVGLEDVMHEDAVAALKNTYDVVYLKVAKP*,2,,FALSE,FALSE,821,1447,485,531,22,30,57,-1.49068138124068,0.14266975362767,-1.35173141279136,0.121204210277233,-1.24218737755094,0.115419252951943,-1.34446757355809,0.072118801727478,-0.00546216924451803,0.0133261401909973,0.00535770093622781,0.0113290831473686,0.0156395312043362,0.0104726025891661,0.00683501351080237,0.00669480044006668,missense,"G42F,D47P",-1.34446757355809,-1.35376326927507
PSD95-PDZ2 binding CRIPT,1,KVMEIKLIKGPKGLGFSIAGGVGNQHIPGDNSIYVTKIIEGFAAHKLGRLQIGDKILAVNSVGLEDVMHEDAVAALKNTYDVVYLKVAKP*,2,,FALSE,FALSE,688.666666666667,1164,424,478,19,25,23,-1.46489720984749,0.154921407285108,-1.36695386422844,0.131255715614674,-1.44571774247887,0.12838791260837,-1.42219375497743,0.0789639000172562,-0.00305378572974019,0.0144705120712253,0.00393484262426894,0.0122686077683667,-0.00282786112583008,0.0116493180436706,-0.000380320924969313,0.00733023206046265,missense,"G42F,D47L",-1.42219375497743,-1.432343902869
PSD95-PDZ2 binding CRIPT,1,KVMEIKLIKGPKGLGFSIAGGVGNQHIPGDNSIYVTKIIEGFAAHKEGRLQIGDKILAVNSVGLEDVMHEDAVAALKNTYDVVYLKVAKP*,2,,FALSE,FALSE,464,822,259,311,895,91,490,-0.195954475771207,0.118240838976529,-0.825537254444048,0.13387548912317,-0.359366142048086,0.135563055287896,-0.438172397318353,0.0741786821006931,0.115472449429948,0.0110443451147642,0.054541614250303,0.012513480713268,0.0957425965096323,0.0123003568944811,0.0909665464728697,0.00688601948002239,missense,"G42F,D47E",-0.438172397318353,-0.437505093824276
PSD95-PDZ2 binding CRIPT,1,KVMEIKLIKGPKGLGFSIAGGVGNQHIPGDNSIYVTKIIEGFAAHKDGRLQIGDKILAVNSVGLEDVMHEDAVAALKNTYDVVYLKVAKP*,1,,FALSE,FALSE,950.666666666667,1684,587,581,947,807,797,-0.396207647214053,0.0988273293618388,-0.412218409917072,0.088569269563791,-0.402470702728113,0.09980299945459,-0.40429156277238,0.0550265139381653,0.0967677010969309,0.00923101647189156,0.0931749550006778,0.00827866141691589,0.0918314905005639,0.00905565686627577,0.0941117100168417,0.00510812050262065,missense,G42F,-0.40429156277238,-0.403251803662626
PSD95-PDZ2 binding CRIPT,1,KVMEIKLIKGPKGLGFSIAGGVGNQHIPGDNSIYVTKIIEGFAAHKAGRLQIGDKILAVNSVGLEDVMHEDAVAALKNTYDVVYLKVAKP*,2,,FALSE,FALSE,1512,2559,960,1017,60,54,40,-1.36125088089795,0.101622348084217,-1.38143851130334,0.0897916169125393,-1.50802202944594,0.0909822089131816,-1.42047392219044,0.0541000200965803,0.00662735182565541,0.00949208660332307,0.00258094765068198,0.00839291549041104,-0.00848106039995025,0.00825529963383979,-0.000220668559381049,0.00502211392417248,missense,"G42F,D47A",-1.42047392219044,-1.43060516377737
PSD95-PDZ2 binding CRIPT,1,KVMEIKLIKGPKGLGFSIAGGVGNQHIPGDNSIYVTKIIEGFAAHKGGRLQIGDKILAVNSVGLEDVMHEDAVAALKNTYDVVYLKVAKP*,2,,FALSE,FALSE,653,1128,369,462,17,30,83,-1.49302090414821,0.159597710508142,-1.26891858205841,0.131098125612537,-1.07768512737885,0.11861351749941,-1.2404700208068,0.0770321950559892,-0.00568069355996004,0.0149073045289203,0.0130983020498086,0.0122538776675449,0.0305656951415883,0.0107624351978056,0.016489123746246,0.00715091156545999,missense,"G42F,D47G",-1.2404700208068,-1.24862246037151
PSD95-PDZ2 binding CRIPT,1,KVMEIKLIKGPKGLGFSIAGGVGNQHIPGDNSIYVTKIIEGFAAHKVGRLQIGDKILAVNSVGLEDVMHEDAVAALKNTYDVVYLKVAKP*,2,,FALSE,FALSE,1102.33333333333,1873,705,729,29,37,34,-1.45557521651714,0.133084476097508,-1.40166326588836,0.105122916480712,-1.45649069846606,0.104739573895166,-1.4354367396038,0.064805931220915,-0.00218306024784143,0.0124308225158165,0.000690518879233604,0.00982594794999111,-0.00380534871025759,0.0095035785166569,-0.00160966940526561,0.00601594544646194,missense,"G42F,D47V",-1.4354367396038,-1.44573246903309
PSD95-PDZ2 binding CRIPT,1,KVMEIKLIKGPKGLGFSIAGGVGNQHIPGDNSIYVTKIIEGFAAHK*GRLQIGDKILAVNSVGLEDVMHEDAVAALKNTYDVVYLKVAKP*,2,,FALSE,TRUE,951,1765,530,558,27,36,22,-1.48866755444033,0.1406639191992,-1.32341901338517,0.116191476133903,-1.50706822127358,0.122786616404082,-1.43095437183376,0.0723688973215218,-0.00527406673799849,0.0131387842159988,0.00800409025092742,0.0108605376919298,-0.00839451631237431,0.0111410826528546,-0.00119357045463619,0.00671801685593823,stop,"G42F,D47*",-1.43095437183376,-1.44120082611768
PSD95-PDZ2 binding CRIPT,1,KVMEIKLIKGPKGLGFSIAGGVGNQHIPGDNSIYVTKIIEGFAAHKYGRLQIGDKILAVNSVGLEDVMHEDAVAALKNTYDVVYLKVAKP*,2,,FALSE,FALSE,1260,2123,729,928,58,45,45,-1.31289921300813,0.11631428050182,-1.35239812650425,0.102429614758891,-1.4426651895822,0.0927949822712415,-1.3789026149461,0.0591975859735732,0.0111436637164704,0.0108643939501528,0.00529538251452061,0.00957420224678763,-0.00255088676885173,0.0084197822004623,0.0036384028528873,0.00549532181807955,missense,"G42F,D47Y",-1.3789026149461,-1.38857685873349
PSD95-PDZ2 binding CRIPT,1,KVMEIKLIKGPKGLGFSIAGGVGNQHIPGDNSIYVTKIIEGFAAHKWGRLQIGDKILAVNSVGLEDVMHEDAVAALKNTYDVVYLKVAKP*,2,,FALSE,FALSE,534.333333333333,969,289,345,15,14,20,-1.48507454893854,0.176988650038933,-1.42582301103033,0.166350170968948,-1.38709732071311,0.147417824242469,-1.42678330108488,0.0936275496071535,-0.00493846024954256,0.0165317139944703,-0.00156771753769122,0.0155489228812722,0.00249108146876234,0.0133760031222324,-0.000806369258606471,0.00869146110720129,missense,"G42F,D47W",-1.42678330108488,-1.43698390234468
PSD95-PDZ2 binding CRIPT,1,KVMEIKLIKGPKGLGFSIAGGVGNQHIPGDNSIYVTKIIEGFAAHKCGRLQIGDKILAVNSVGLEDVMHEDAVAALKNTYDVVYLKVAKP*,2,,FALSE,FALSE,447.333333333333,780,237,325,30,68,55,-1.20922947716008,0.153485683535233,-0.886912125162069,0.141380417924407,-1.05369709431651,0.139027710958938,-1.04161830033043,0.0832714313906117,0.0208269876050092,0.0143364075712884,0.0488048414770386,0.0132149741862243,0.032742256943303,0.0126147235276305,0.0349485622541659,0.00773010091911221,missense,"G42F,D47C",-1.04161830033043,-1.04758474179412
PSD95-PDZ2 binding CRIPT,1,KVMEIKLIKGPKGLGFSIAGGVGNQHIPGDNSIYVTKIIEGFAAHKFGRLQIGDKILAVNSVGLEDVMHEDAVAALKNTYDVVYLKVAKP*,2,,FALSE,FALSE,630.333333333333,1043,379,469,30,18,30,-1.29729526051515,0.14621630370611,-1.43182013678629,0.146846261593783,-1.3564726422999,0.125213968406616,-1.36110002413611,0.0798265270427059,0.0126011587577649,0.0136574074872389,-0.00212827509735858,0.0137258722586529,0.00526982139507337,0.0113613292080558,0.00529102033867704,0.007410309871675,missense,"G42F,D47F",-1.36110002413611,-1.37057856215032
PSD95-PDZ2 binding CRIPT,1,KVMEIKLIKGPKGLGFSIAGGVGNQHIPGDNSIYVTKIIEVGAAHKKGRLQIGDKILAVNSVGLEDVMHEDAVAALKNTYDVVYLKVAKP*,2,,FALSE,FALSE,591,988,394,391,21,19,19,-1.38715990654448,0.153472470447348,-1.42711491529099,0.143475010694867,-1.44207006343814,0.141429994934378,-1.42038817677912,0.0842066032854059,0.00420730623646326,0.0143351733961599,-0.00168847316782944,0.0134107579432583,-0.00249688780907942,0.0128326955274283,-0.000212708798490752,0.00781691308269286,missense,"G41V,D47K",-1.42038817677912,-1.43051847575763
PSD95-PDZ2 binding CRIPT,1,KVMEIKLIKGPKGLGFSIAGGVGNQHIPGDNSIYVTKIIEVGAAHKNGRLQIGDKILAVNSVGLEDVMHEDAVAALKNTYDVVYLKVAKP*,2,,FALSE,FALSE,531.333333333333,993,295,306,15,21,26,-1.46469143877917,0.17613096138965,-1.31155264296295,0.151327450705244,-1.30631226966848,0.156765893431502,-1.35206246406262,0.0926108354250043,-0.00303456557947007,0.0164516011542225,0.00911325219227663,0.014144733649084,0.00982113874341975,0.0142242031502947,0.00612997855356417,0.00859707935943189,missense,"G41V,D47N",-1.35206246406262,-1.36144165121825
PSD95-PDZ2 binding CRIPT,1,KVMEIKLIKGPKGLGFSIAGGVGNQHIPGDNSIYVTKIIEVGAAHKTGRLQIGDKILAVNSVGLEDVMHEDAVAALKNTYDVVYLKVAKP*,2,,FALSE,FALSE,1919.33333333333,3193,1133,1432,64,109,110,-1.40676105380676,0.0900407608413373,-1.24113916008906,0.0763636884352523,-1.32047460801206,0.0712294047245256,-1.31445373038732,0.0450867954717126,0.00237645120461655,0.00841030261401539,0.0156948734111227,0.0071377930992982,0.00853611447396457,0.00646302266965304,0.00962120359791872,0.00418541477305509,missense,"G41V,D47T",-1.31445373038732,-1.32341948073587
PSD95-PDZ2 binding CRIPT,1,KVMEIKLIKGPKGLGFSIAGGVGNQHIPGDNSIYVTKIIEVGAAHKRGRLQIGDKILAVNSVGLEDVMHEDAVAALKNTYDVVYLKVAKP*,2,,FALSE,FALSE,2604,4601,1483,1728,124,113,97,-1.31601619417325,0.0693721761318089,-1.29493995353147,0.0699902063847413,-1.40839127173053,0.0669134478598133,-1.34171987166725,0.039675216843553,0.0108525205209233,0.00647974304981032,0.0106660574903774,0.00654205712673304,0.000558968057393333,0.00607141295220898,0.0070900831374099,0.00368305702287836,missense,"G41V,D47R",-1.34171987166725,-1.35098536160527
PSD95-PDZ2 binding CRIPT,1,KVMEIKLIKGPKGLGFSIAGGVGNQHIPGDNSIYVTKIIEVGAAHKSGRLQIGDKILAVNSVGLEDVMHEDAVAALKNTYDVVYLKVAKP*,2,,FALSE,FALSE,2291,4058,1266,1549,171,144,96,-1.1889305323051,0.0683621558782137,-1.19418195681341,0.0713524655668059,-1.37145887581224,0.069384083276153,-1.25193872933203,0.0402220928885847,0.0227230207724366,0.00638540159934226,0.0200840118664698,0.00666938890428908,0.00391004073570221,0.00629558684171438,0.0154244816135075,0.00373382361770858,missense,"G41V,D47S",-1.25193872933203,-1.26021724562867
PSD95-PDZ2 binding CRIPT,1,KVMEIKLIKGPKGLGFSIAGGVGNQHIPGDNSIYVTKIIEVGAAHKMGRLQIGDKILAVNSVGLEDVMHEDAVAALKNTYDVVYLKVAKP*,2,,FALSE,FALSE,919.333333333333,1650,478,630,43,22,20,-1.31812420390286,0.121124298648041,-1.44066025027604,0.132500986306526,-1.57504580285704,0.119804633763768,-1.44584828151521,0.0716498440936106,0.0106556208104625,0.0113136761175914,-0.00295456966690005,0.0123850045104988,-0.0145624837761098,0.0108705115105097,-0.00257617458422926,0.00665126702439163,missense,"G41V,D47M",-1.44584828151521,-1.45625846613148
PSD95-PDZ2 binding CRIPT,1,KVMEIKLIKGPKGLGFSIAGGVGNQHIPGDNSIYVTKIIEVGAAHKIGRLQIGDKILAVNSVGLEDVMHEDAVAALKNTYDVVYLKVAKP*,2,,FALSE,FALSE,1619,3052,859,946,80,54,32,-1.3250951301079,0.0929595918990152,-1.34827564840731,0.0927885442828218,-1.55985781513181,0.0980308020216647,-1.40583083919613,0.0545604340623784,0.010004497937482,0.00868293749898171,0.00568071481466581,0.00867304139764557,-0.0131843968841274,0.00889485596911267,0.00113865128684532,0.00506485422971008,missense,"G41V,D47I",-1.40583083919613,-1.41580110781515
PSD95-PDZ2 binding CRIPT,1,KVMEIKLIKGPKGLGFSIAGGVGNQHIPGDNSIYVTKIIEVGAAHKQGRLQIGDKILAVNSVGLEDVMHEDAVAALKNTYDVVYLKVAKP*,2,,FALSE,FALSE,618.666666666667,1080,348,428,9,32,15,-1.65487441864731,0.20415203613874,-1.2342133978338,0.132638799024851,-1.54634669389185,0.143402812811924,-1.42941730399142,0.0878878944415591,-0.0207987025967566,0.0190689237535402,0.0163422315867944,0.012397886008106,-0.011958461005483,0.0130116997843779,-0.00105088418946278,0.00815864795712074,missense,"G41V,D47Q",-1.42941730399142,-1.43964686112516
PSD95-PDZ2 binding CRIPT,1,KVMEIKLIKGPKGLGFSIAGGVGNQHIPGDNSIYVTKIIEVGAAHKHGRLQIGDKILAVNSVGLEDVMHEDAVAALKNTYDVVYLKVAKP*,2,,FALSE,FALSE,505,885,269,361,82,22,19,-0.954557446676656,0.119503128673596,-1.26738521269592,0.152612829886818,-1.44493574399458,0.151588131581646,-1.17677422296977,0.0799419965107738,0.0446147568739248,0.0111622499196513,0.0132416276732625,0.0142648793733178,-0.00275690624489064,0.0137543972836992,0.0224020153247999,0.00742102892173016,missense,"G41V,D47H",-1.17677422296977,-1.18422644785803
PSD95-PDZ2 binding CRIPT,1,KVMEIKLIKGPKGLGFSIAGGVGNQHIPGDNSIYVTKIIEVGAAHKPGRLQIGDKILAVNSVGLEDVMHEDAVAALKNTYDVVYLKVAKP*,2,,FALSE,FALSE,1923,3217,1142,1410,105,66,57,-1.26755587559026,0.0814023909006841,-1.37503958109437,0.0814133036661111,-1.50355104608535,0.0773382596813875,-1.38626666661991,0.0461769295894726,0.0153789809844539,0.00760343131912787,0.00317906228899267,0.00760978586821082,-0.00807538430414589,0.00701731156515221,0.00295479670295648,0.00428661210574082,missense,"G41V,D47P",-1.38626666661991,-1.39602186421014
PSD95-PDZ2 binding CRIPT,1,KVMEIKLIKGPKGLGFSIAGGVGNQHIPGDNSIYVTKIIEVGAAHKLGRLQIGDKILAVNSVGLEDVMHEDAVAALKNTYDVVYLKVAKP*,2,,FALSE,FALSE,1414,2470,822,950,81,38,48,-1.25860733962027,0.0880950806958246,-1.43412013727707,0.101553717150112,-1.43972706903477,0.091822216131358,-1.3703889734418,0.0538833029936062,0.0162148234935218,0.0082285653801122,-0.00234325852689057,0.00949233118953856,-0.00228429546744111,0.00833151795567952,0.00442872561927113,0.00500199603921589,missense,"G41V,D47L",-1.3703889734418,-1.37996962586313
PSD95-PDZ2 binding CRIPT,1,KVMEIKLIKGPKGLGFSIAGGVGNQHIPGDNSIYVTKIIEVGAAHKEGRLQIGDKILAVNSVGLEDVMHEDAVAALKNTYDVVYLKVAKP*,2,,FALSE,FALSE,538,1023,283,308,24,30,40,-1.35757911528535,0.149194616643739,-1.19560570203605,0.144419319208512,-1.17571082104486,0.152613963854958,-1.24289780242216,0.085810438105016,0.00697031494192754,0.0139355983071592,0.0199509329249787,0.0134990234386843,0.0216713026807484,0.0138474765009595,0.0162637523723804,0.00796579733754632,missense,"G41V,D47E",-1.24289780242216,-1.25107693084824
PSD95-PDZ2 binding CRIPT,1,KVMEIKLIKGPKGLGFSIAGGVGNQHIPGDNSIYVTKIIEVGAAHKDGRLQIGDKILAVNSVGLEDVMHEDAVAALKNTYDVVYLKVAKP*,1,,FALSE,FALSE,330.333333333333,594,183,214,169,397,26,-0.638314908202143,0.127668919900445,-0.441982120621856,0.151799541614869,-1.16371212633454,0.174666114599356,-0.701584173496349,0.0852718891724049,0.0741535504507779,0.011924979761769,0.0903929101147993,0.0141888604756689,0.0227600080576779,0.0158483854054611,0.0665139871841137,0.00791580374995641,missense,G41V,-0.701584173496349,-0.703812583658317
PSD95-PDZ2 binding CRIPT,1,KVMEIKLIKGPKGLGFSIAGGVGNQHIPGDNSIYVTKIIEVGAAHKAGRLQIGDKILAVNSVGLEDVMHEDAVAALKNTYDVVYLKVAKP*,2,,FALSE,FALSE,1018.66666666667,1812,617,627,39,95,29,-1.3791121488019,0.113640462008662,-1.15854334008119,0.102107342354032,-1.4897186705726,0.118856453104681,-1.32452664123181,0.0640005451459164,0.00495901110153646,0.0106146445871722,0.023415190307326,0.0095440791111111,-0.00682029931698655,0.0107844780371387,0.00868613359759757,0.00594118132226449,missense,"G41V,D47A",-1.32452664123181,-1.33360312416002
PSD95-PDZ2 binding CRIPT,1,KVMEIKLIKGPKGLGFSIAGGVGNQHIPGDNSIYVTKIIEVGAAHKGGRLQIGDKILAVNSVGLEDVMHEDAVAALKNTYDVVYLKVAKP*,2,,FALSE,FALSE,1114.66666666667,2037,621,686,39,28,39,-1.41011559766123,0.111481274135588,-1.44761010774706,0.115263849023431,-1.40373251056871,0.105882562784438,-1.41931339674475,0.0638969480752496,0.00206311834642581,0.0104129645564463,-0.00360418004735921,0.0107738314245465,0.000981682231656733,0.00960728797669089,-0.000112936787937418,0.00593156438884801,missense,"G41V,D47G",-1.41931339674475,-1.42943188055209
PSD95-PDZ2 binding CRIPT,1,KVMEIKLIKGPKGLGFSIAGGVGNQHIPGDNSIYVTKIIEVGAAHKVGRLQIGDKILAVNSVGLEDVMHEDAVAALKNTYDVVYLKVAKP*,2,,FALSE,FALSE,2028,3531,1245,1308,67,493,42,-1.41043631205672,0.0897784391709371,-0.919516252065366,0.0671118008860635,-1.57255558955903,0.0833469696001552,-1.23563791159305,0.0451733233556413,0.002033161856792,0.00838580032627743,0.0457572999453547,0.00627300958167025,-0.0143365334812901,0.00756251376880048,0.0169376892536565,0.00419344717100859,missense,"G41V,D47V",-1.23563791159305,-1.24373723126752
PSD95-PDZ2 binding CRIPT,1,KVMEIKLIKGPKGLGFSIAGGVGNQHIPGDNSIYVTKIIEVGAAHK*GRLQIGDKILAVNSVGLEDVMHEDAVAALKNTYDVVYLKVAKP*,2,,FALSE,TRUE,448.333333333333,761,260,324,58,15,11,-1.00744255310843,0.129642173945397,-1.37300292272654,0.166681691134429,-1.55526818294833,0.165150524917215,-1.25898796832874,0.086987369549895,0.0396749968729032,0.0121092925496366,0.00336943085737143,0.0155799104147182,-0.0127679551496794,0.0149849853522297,0.0147700995771056,0.00807505208064201,stop,"G41V,D47*",-1.25898796832874,-1.267343977659
PSD95-PDZ2 binding CRIPT,1,KVMEIKLIKGPKGLGFSIAGGVGNQHIPGDNSIYVTKIIEVGAAHKYGRLQIGDKILAVNSVGLEDVMHEDAVAALKNTYDVVYLKVAKP*,2,,FALSE,FALSE,344,591,223,218,5,9,10,-1.66086626229679,0.267666865360511,-1.48093402171187,0.196475989397899,-1.46377267655321,0.191945375371762,-1.51146364683143,0.12216522717518,-0.0213583737705356,0.0250015583652567,-0.00671900082165072,0.0183648143514072,-0.00446608130572368,0.0174162246218467,-0.00866725993329159,0.0113406184942425,missense,"G41V,D47Y",-1.51146364683143,-1.52259514813349
PSD95-PDZ2 binding CRIPT,1,KVMEIKLIKGPKGLGFSIAGGVGNQHIPGDNSIYVTKIIEVGAAHKWGRLQIGDKILAVNSVGLEDVMHEDAVAALKNTYDVVYLKVAKP*,2,,FALSE,FALSE,558.333333333333,981,306,388,18,7,14,-1.43112564330441,0.159947730633078,-1.65160221306261,0.199937557837075,-1.54262137511971,0.152343819179565,-1.52739691425815,0.0965874555914065,0.00010066445174145,0.0149399983349722,-0.0226715335430883,0.0186883707408926,-0.011620443023034,0.0138229648380037,-0.0101463478164093,0.0089662296753316,missense,"G41V,D47W",-1.52739691425815,-1.53870357166273
PSD95-PDZ2 binding CRIPT,1,KVMEIKLIKGPKGLGFSIAGGVGNQHIPGDNSIYVTKIIEVGAAHKCGRLQIGDKILAVNSVGLEDVMHEDAVAALKNTYDVVYLKVAKP*,2,,FALSE,FALSE,499,856,285,356,15,22,26,-1.44086955667352,0.175074700569378,-1.2847877288924,0.14995435430325,-1.32455946918519,0.142253484987619,-1.34057303012852,0.0889061159450752,-0.000809470683870994,0.0163529405803357,0.011614996448882,0.0140163889053497,0.00816547329752336,0.0129074151590595,0.00719654462947907,0.00825316962978502,missense,"G41V,D47C",-1.34057303012852,-1.34982591271559
PSD95-PDZ2 binding CRIPT,1,KVMEIKLIKGPKGLGFSIAGGVGNQHIPGDNSIYVTKIIEVGAAHKFGRLQIGDKILAVNSVGLEDVMHEDAVAALKNTYDVVYLKVAKP*,2,,FALSE,FALSE,750,1318,462,470,47,31,25,-1.23197424957091,0.118208462621962,-1.32994967985592,0.123932429170925,-1.42102171334968,0.128817151631363,-1.3222144279455,0.0712586299216373,0.0187025006829246,0.01104132098506,0.00739366208770079,0.011584092594814,-0.000587059076035013,0.0116882651828054,0.00890077674412718,0.00661495054730173,missense,"G41V,D47F",-1.3222144279455,-1.33126549246727
PSD95-PDZ2 binding CRIPT,1,KVMEIKLIKGPKGLGFSIAGGVGNQHIPGDNSIYVTKIIE*GAAHKKGRLQIGDKILAVNSVGLEDVMHEDAVAALKNTYDVVYLKVAKP*,2,,FALSE,TRUE,281.333333333333,504,194,146,1,10,11,-2.10772531862202,0.549915475762204,-1.40701030043744,0.198726562927076,-1.30553023309438,0.219390713625431,-1.41123600248309,0.142271402198497,-0.0630974689802142,0.0513651319699543,0.000190726018409387,0.0185751777916127,0.00989209708045037,0.0199064861085987,0.000636889073866331,0.0132070780882719,stop,"G41*,D47K",-1.41123600248309,-1.42126569063669
PSD95-PDZ2 binding CRIPT,1,KVMEIKLIKGPKGLGFSIAGGVGNQHIPGDNSIYVTKIIE*GAAHKNGRLQIGDKILAVNSVGLEDVMHEDAVAALKNTYDVVYLKVAKP*,2,,FALSE,TRUE,224,415,108,149,7,4,14,-1.45905571372218,0.249428539362402,-1.50715800422968,0.288457499793808,-1.23680919834086,0.212797663076428,-1.37276035086419,0.141174614043547,-0.00250815784217626,0.0232979983399538,-0.00917018364541486,0.026962421455255,0.0161275220037905,0.0193082635722014,0.00420859025608217,0.0131052630601997,stop,"G41*,D47N",-1.37276035086419,-1.3823670720896
PSD95-PDZ2 binding CRIPT,1,KVMEIKLIKGPKGLGFSIAGGVGNQHIPGDNSIYVTKIIE*GAAHKTGRLQIGDKILAVNSVGLEDVMHEDAVAALKNTYDVVYLKVAKP*,2,,FALSE,TRUE,459.333333333333,777,332,269,17,9,12,-1.34511234486046,0.179563638123889,-1.60101944008198,0.181491157745743,-1.47128551490854,0.173402647173984,-1.47155417049727,0.102797717409657,0.00813477991215983,0.0167722320533984,-0.0179435093299747,0.0169641666070072,-0.00514776108097509,0.015733744287174,-0.00496245656267533,0.0095427293197775,stop,"G41*,D47T",-1.47155417049727,-1.48224694268364
PSD95-PDZ2 binding CRIPT,1,KVMEIKLIKGPKGLGFSIAGGVGNQHIPGDNSIYVTKIIE*GAAHKRGRLQIGDKILAVNSVGLEDVMHEDAVAALKNTYDVVYLKVAKP*,2,,FALSE,TRUE,572.666666666667,1008,314,396,27,12,27,-1.30401356455491,0.142783003070431,-1.48541215391481,0.174710815244429,-1.33927663667478,0.134960997105309,-1.36164381487415,0.0855252241069471,0.0119736321853619,0.0133367183122348,-0.00713757647967417,0.0163304009664463,0.0068301064292175,0.01224572895399,0.00524054015341097,0.00793932087434883,stop,"G41*,D47R",-1.36164381487415,-1.37112833083774
PSD95-PDZ2 binding CRIPT,1,KVMEIKLIKGPKGLGFSIAGGVGNQHIPGDNSIYVTKIIE*GAAHKSGRLQIGDKILAVNSVGLEDVMHEDAVAALKNTYDVVYLKVAKP*,2,,FALSE,TRUE,578,1032,300,402,33,23,15,-1.26364914135646,0.131346035545085,-1.28915019597064,0.146874081839765,-1.54494798426034,0.15236351016275,-1.35387742638836,0.0823672670451693,0.0157438914631276,0.0122684426004788,0.011207232129936,0.013728472645877,-0.011831548642651,0.0138247515056195,0.00596149529696527,0.00764616719152986,stop,"G41*,D47S",-1.35387742638836,-1.36327656561777
PSD95-PDZ2 binding CRIPT,1,KVMEIKLIKGPKGLGFSIAGGVGNQHIPGDNSIYVTKIIE*GAAHKMGRLQIGDKILAVNSVGLEDVMHEDAVAALKNTYDVVYLKVAKP*,2,,FALSE,TRUE,322.666666666667,647,162,159,15,6,4,-1.36265207973212,0.186510782607178,-1.50715800422968,0.236296375921932,-1.64689056955967,0.248996835386164,-1.47689101370843,0.126202931371999,0.00649647214285798,0.0174211335826814,-0.00917018364541486,0.022086867148577,-0.0210813415103676,0.0225928069734176,-0.00545787661157804,0.0117154392509138,stop,"G41*,D47M",-1.47689101370843,-1.48764245437952
PSD95-PDZ2 binding CRIPT,1,KVMEIKLIKGPKGLGFSIAGGVGNQHIPGDNSIYVTKIIE*GAAHKIGRLQIGDKILAVNSVGLEDVMHEDAVAALKNTYDVVYLKVAKP*,2,,FALSE,TRUE,626.666666666667,1049,402,429,14,29,28,-1.53002870455053,0.179290041850622,-1.30518025589723,0.130582500354873,-1.35020093401465,0.130542910202426,-1.37010232004372,0.0820791156018632,-0.00913742579494309,0.0167466766557014,0.00970888581547885,0.012205681640331,0.00583888683906761,0.0118448524350823,0.00445533570221202,0.00761941804479914,stop,"G41*,D47I",-1.37010232004372,-1.37967982125378
PSD95-PDZ2 binding CRIPT,1,KVMEIKLIKGPKGLGFSIAGGVGNQHIPGDNSIYVTKIIE*GAAHKQGRLQIGDKILAVNSVGLEDVMHEDAVAALKNTYDVVYLKVAKP*,2,,FALSE,TRUE,99.3333333333333,137,59,102,5,4,6,-1.22512533218782,0.333722850975286,-1.32399009797893,0.335621718823909,-1.38255410079087,0.269627725317549,-1.3213917180102,0.177858200042944,0.0193422272604422,0.0311715509696756,0.00795071038209257,0.0313709098877157,0.00290331197194027,0.0244647573264682,0.00897714904517702,0.0165106064908909,stop,"G41*,D47Q",-1.3213917180102,-1.33043373839419
PSD95-PDZ2 binding CRIPT,1,KVMEIKLIKGPKGLGFSIAGGVGNQHIPGDNSIYVTKIIE*GAAHKHGRLQIGDKILAVNSVGLEDVMHEDAVAALKNTYDVVYLKVAKP*,2,,FALSE,TRUE,271,497,141,175,8,5,6,-1.47323416695445,0.233391423195698,-1.52033226623529,0.256082348924261,-1.5505466757248,0.223368047181837,-1.51550363490601,0.136525979349788,-0.00383250340709407,0.0218000434275584,-0.0104015955685268,0.0239362825507503,-0.0123395476915709,0.0202673707325716,-0.00904229270271772,0.0126737295232021,stop,"G41*,D47H",-1.51550363490601,-1.52667954822642
PSD95-PDZ2 binding CRIPT,1,KVMEIKLIKGPKGLGFSIAGGVGNQHIPGDNSIYVTKIIE*GAAHKPGRLQIGDKILAVNSVGLEDVMHEDAVAALKNTYDVVYLKVAKP*,2,,FALSE,TRUE,468.666666666667,779,278,349,25,19,30,-1.2617565620224,0.156067279106193,-1.32206324525994,0.155770948292852,-1.26757711842882,0.140514963518437,-1.28267341945939,0.0867385820338869,0.0159206687889942,0.0145775428057744,0.00813081530267423,0.0145600719737181,0.013335784998608,0.0127496698611667,0.0125713751827115,0.00805195709387354,stop,"G41*,D47P",-1.28267341945939,-1.29128980547168
PSD95-PDZ2 binding CRIPT,1,KVMEIKLIKGPKGLGFSIAGGVGNQHIPGDNSIYVTKIIE*GAAHKLGRLQIGDKILAVNSVGLEDVMHEDAVAALKNTYDVVYLKVAKP*,2,,FALSE,TRUE,381.666666666667,765,180,200,15,19,14,-1.41345486547976,0.174771945428877,-1.19285321956189,0.178991001659514,-1.11270806095016,0.252233320418285,-1.26769267624278,0.112035128669593,0.00175121235406547,0.0163246615839592,0.0202082103144358,0.0167304744265334,0.0273878781360337,0.0228864704711471,0.0139620400839127,0.0104002397537664,stop,"G41*,D47L",-1.26769267624278,-1.27614437735245
PSD95-PDZ2 binding CRIPT,1,KVMEIKLIKGPKGLGFSIAGGVGNQHIPGDNSIYVTKIIE*GAAHKAGRLQIGDKILAVNSVGLEDVMHEDAVAALKNTYDVVYLKVAKP*,2,,FALSE,TRUE,405,723,217,275,8,15,14,-1.56627845070964,0.223006155300035,-1.27839390287653,0.199378753316766,-1.45853347327134,0.183738379660724,-1.42695069664479,0.115558717968928,-0.012523351591556,0.0208300022493852,0.0122126339929728,0.0186361387032495,-0.00399070053127257,0.0166715602583675,-0.000821908616461697,0.01072733513842,stop,"G41*,D47A",-1.42695069664479,-1.43715313810177
PSD95-PDZ2 binding CRIPT,1,KVMEIKLIKGPKGLGFSIAGGVGNQHIPGDNSIYVTKIIE*GAAHKGGRLQIGDKILAVNSVGLEDVMHEDAVAALKNTYDVVYLKVAKP*,2,,FALSE,TRUE,154.333333333333,248,94,121,2,1,6,-1.68270775284197,0.417641977528146,-1.88508821290955,0.478025522784691,-1.43571343959166,0.253208075012807,-1.56729925281243,0.197232623785509,-0.0233984891950348,0.0390100592499098,-0.0444957119273379,0.0446815410273694,-0.00192011752465601,0.0229749151389933,-0.013850488585724,0.0183091374910023,stop,"G41*,D47G",-1.56729925281243,-1.57904456086633
PSD95-PDZ2 binding CRIPT,1,KVMEIKLIKGPKGLGFSIAGGVGNQHIPGDNSIYVTKIIE*GAAHKVGRLQIGDKILAVNSVGLEDVMHEDAVAALKNTYDVVYLKVAKP*,2,,FALSE,TRUE,543,1022,292,315,39,22,13,-1.21181551284103,0.129091565730495,-1.29337409556991,0.14955019850571,-1.49525336531158,0.162177334536307,-1.31286034825593,0.0837002727362581,0.0205854376398136,0.0120578627120184,0.0108124198568574,0.0139786120440976,-0.00732249160268586,0.0147152119783357,0.00976911752797376,0.00776991033303456,stop,"G41*,D47V",-1.31286034825593,-1.32180858238534
PSD95-PDZ2 binding CRIPT,1,KVMEIKLIKGPKGLGFSIAGGVGNQHIPGDNSIYVTKIIE*GAAHKWGRLQIGDKILAVNSVGLEDVMHEDAVAALKNTYDVVYLKVAKP*,2,,FALSE,TRUE,114.666666666667,186,72,86,4,3,1,-1.38543096727918,0.335544941585687,-1.47147442191067,0.34130096127019,-1.88705915327967,0.414567075455544,-1.54250142809866,0.207234683311684,0.00436879867929132,0.0313417442608078,-0.00583480222456048,0.0319017545649824,-0.0428731142638231,0.0376158753133366,-0.0115485023653517,0.0192376303515805,stop,"G41*,D47W",-1.54250142809866,-1.55397413102949
PSD95-PDZ2 binding CRIPT,1,KVMEIKLIKGPKGLGFSIAGGVGNQHIPGDNSIYVTKIIE*GAAHKCGRLQIGDKILAVNSVGLEDVMHEDAVAALKNTYDVVYLKVAKP*,2,,FALSE,TRUE,150.333333333333,299,76,76,1,2,2,-1.94947358557542,0.558188830395736,-1.61069446843299,0.380531734581886,-1.63287897310645,0.356371493466177,-1.68084669525849,0.235772046660313,-0.04831588615397,0.0521379088262459,-0.0188478442568809,0.0355686956041359,-0.0198099948542298,0.0323354806908413,-0.0243911166805851,0.0218867585695823,stop,"G41*,D47C",-1.68084669525849,-1.69384024241723
PSD95-PDZ2 binding CRIPT,1,KVMEIKLIKGPKGLGFSIAGGVGNQHIPGDNSIYVTKIIE*GAAHKFGRLQIGDKILAVNSVGLEDVMHEDAVAALKNTYDVVYLKVAKP*,2,,FALSE,TRUE,214.333333333333,465,95,83,11,4,4,-1.35654367237373,0.213863376341369,-1.4683020338947,0.296744968435559,-1.4445875042385,0.306779731608429,-1.40682600674535,0.151021021958966,0.00706703100857198,0.0199760163761323,-0.00553827582893027,0.0277370597381072,-0.00272530859997472,0.0278357564217109,0.00104626971661825,0.0140193067556887,stop,"G41*,D47F",-1.40682600674535,-1.41680721534703
PSD95-PDZ2 binding CRIPT,1,KVMEIKLIKGPKGLGFSIAGGVGNQHIPGDNSIYVTKIIEYGAAHKKGRLQIGDKILAVNSVGLEDVMHEDAVAALKNTYDVVYLKVAKP*,2,,FALSE,FALSE,144.666666666667,266,76,92,0,8,2,,,-1.19070233053535,0.273483642988369,-1.69233632523987,0.337993768853649,-1.38918008488011,0.212603853794496,,,0.0204092561408703,0.0255627995411516,-0.0252048765916521,0.0306679720089034,0.00268434359803454,0.0197360513465236,missense,"G41Y,D47K",-1.38918008488011,-1.39896730998697
PSD95-PDZ2 binding CRIPT,1,KVMEIKLIKGPKGLGFSIAGGVGNQHIPGDNSIYVTKIIEYGAAHKNGRLQIGDKILAVNSVGLEDVMHEDAVAALKNTYDVVYLKVAKP*,2,,FALSE,FALSE,221,421,125,117,277,123,311,-0.348619086167666,0.149989565573728,-0.51353688266458,0.182295139042934,-0.196603885050193,0.219623023048645,-0.367628236047447,0.102449826748758,0.101212734608708,0.0140098509123285,0.0837046123492515,0.01703931557208,0.110510881613369,0.0199275647779265,0.0975151727756921,0.0095104345714748,missense,"G41Y,D47N",-0.367628236047447,-0.366185433089715
PSD95-PDZ2 binding CRIPT,1,KVMEIKLIKGPKGLGFSIAGGVGNQHIPGDNSIYVTKIIEYGAAHKTGRLQIGDKILAVNSVGLEDVMHEDAVAALKNTYDVVYLKVAKP*,2,,FALSE,FALSE,533.333333333333,987,277,336,43,13,33,-1.17377674461767,0.132981226615789,-1.43543443308637,0.16951150338917,-1.23766898564447,0.142622511549241,-1.26093824621372,0.0843614794345492,0.0241384679433506,0.0124211784459765,-0.00246610711828585,0.0158444158989095,0.0160495089296146,0.0129408989013805,0.0145890549544849,0.00783129026155058,missense,"G41Y,D47T",-1.26093824621372,-1.26931569515609
PSD95-PDZ2 binding CRIPT,1,KVMEIKLIKGPKGLGFSIAGGVGNQHIPGDNSIYVTKIIEYGAAHKRGRLQIGDKILAVNSVGLEDVMHEDAVAALKNTYDVVYLKVAKP*,2,,FALSE,FALSE,639,1131,376,410,13,13,11,-1.57505976851278,0.172120546635682,-1.51976977148071,0.164110535998576,-1.62775343680934,0.153575306349566,-1.57665963590036,0.0939540687302317,-0.0133435750035321,0.016077006344345,-0.0103490186008621,0.0153395818794946,-0.0193449276897564,0.0139347042176586,-0.0147194145150968,0.0087217719320696,missense,"G41Y,D47R",-1.57665963590036,-1.58850784364055
PSD95-PDZ2 binding CRIPT,1,KVMEIKLIKGPKGLGFSIAGGVGNQHIPGDNSIYVTKIIEYGAAHKSGRLQIGDKILAVNSVGLEDVMHEDAVAALKNTYDVVYLKVAKP*,2,,FALSE,FALSE,477.666666666667,798,298,337,467,100,461,-0.487764174286105,0.108954824690952,-0.860353029102611,0.125066109963788,-0.419488957746347,0.129964796727542,-0.583139476545287,0.0694421296830245,0.0882158175747435,0.010176980273663,0.0512873477108427,0.011690058913439,0.0902873337242135,0.0117923971252526,0.0775092282346788,0.00644632452599317,missense,"G41Y,D47S",-0.583139476545287,-0.584065811563069
PSD95-PDZ2 binding CRIPT,1,KVMEIKLIKGPKGLGFSIAGGVGNQHIPGDNSIYVTKIIEYGAAHKMGRLQIGDKILAVNSVGLEDVMHEDAVAALKNTYDVVYLKVAKP*,2,,FALSE,FALSE,272.666666666667,534,144,140,11,4,0,-1.39847834163679,0.209439388522246,-1.59431424754459,0.272667254345819,,,-1.47114687861897,0.166096328524104,0.00315010210631131,0.0195627915658144,-0.0173167680344255,0.0254864908486495,,,-0.00492464758941502,0.0154187499883676,missense,"G41Y,D47M",-1.47114687861897,-1.48183517340242
PSD95-PDZ2 binding CRIPT,1,KVMEIKLIKGPKGLGFSIAGGVGNQHIPGDNSIYVTKIIEYGAAHKIGRLQIGDKILAVNSVGLEDVMHEDAVAALKNTYDVVYLKVAKP*,2,,FALSE,FALSE,464.666666666667,816,247,331,19,22,21,-1.36134252556067,0.169260396183697,-1.24131308401597,0.158351570965745,-1.35902158299091,0.148867073751797,-1.32054893041069,0.091321865296934,0.00661879170977842,0.0158098525509071,0.0156786165614244,0.0148012854494408,0.00503854245159031,0.0135075012369365,0.00905538515915716,0.00847742404661559,missense,"G41Y,D47I",-1.32054893041069,-1.32958168594101
PSD95-PDZ2 binding CRIPT,1,KVMEIKLIKGPKGLGFSIAGGVGNQHIPGDNSIYVTKIIEYGAAHKQGRLQIGDKILAVNSVGLEDVMHEDAVAALKNTYDVVYLKVAKP*,2,,FALSE,FALSE,300,501,165,234,602,107,39,-0.166079770919409,0.139241097420154,-0.639867461990976,0.161354170651535,-1.05844840855447,0.163701045969467,-0.570606246985462,0.0886296966100608,0.118262911282562,0.0130058848311449,0.0718963621740279,0.0150819415538844,0.0323111449362697,0.0148534664193577,0.0786726900333045,0.00822750957663147,missense,"G41Y,D47Q",-0.570606246985462,-0.571394802878418
PSD95-PDZ2 binding CRIPT,1,KVMEIKLIKGPKGLGFSIAGGVGNQHIPGDNSIYVTKIIEYGAAHKHGRLQIGDKILAVNSVGLEDVMHEDAVAALKNTYDVVYLKVAKP*,2,,FALSE,FALSE,150.333333333333,290,82,79,15,2,13,-1.1194351024259,0.218194573086685,-1.63371518064015,0.375658415527301,-1.06241285755005,0.281126340272509,-1.19117084478224,0.156664020560292,0.0292142764005967,0.0203805739894686,-0.0209996140849257,0.0351131814215282,0.0319514293970167,0.0255080878079024,0.0210655745113509,0.0145431472607238,missense,"G41Y,D47H",-1.19117084478224,-1.19878133326444
PSD95-PDZ2 binding CRIPT,1,KVMEIKLIKGPKGLGFSIAGGVGNQHIPGDNSIYVTKIIEYGAAHKPGRLQIGDKILAVNSVGLEDVMHEDAVAALKNTYDVVYLKVAKP*,2,,FALSE,FALSE,522.666666666667,904,315,349,23,22,28,-1.32433343619875,0.154661054482147,-1.31701604736219,0.148327093373618,-1.28617211997085,0.141141991167742,-1.30797758662473,0.0852937156565245,0.0100756443406818,0.0144461936865421,0.00860258212095526,0.013864287139808,0.0116485616254358,0.0128065634141541,0.0102223851077765,0.0079178299061319,missense,"G41Y,D47P",-1.30797758662473,-1.31687214403649
PSD95-PDZ2 binding CRIPT,1,KVMEIKLIKGPKGLGFSIAGGVGNQHIPGDNSIYVTKIIEYGAAHKLGRLQIGDKILAVNSVGLEDVMHEDAVAALKNTYDVVYLKVAKP*,2,,FALSE,FALSE,334,608,168,226,21,39,53,-1.24170688509081,0.169834069859682,-0.987788306253272,0.173924181375874,-1.10064126482571,0.174299779982529,-1.11216687603348,0.0996795803075279,0.0177934189604975,0.0158634368295342,0.0393758402851062,0.0162568734835064,0.0284827627164115,0.0158151459176065,0.0283995261588686,0.0092532721304802,missense,"G41Y,D47L",-1.11216687603348,-1.11890886548914
PSD95-PDZ2 binding CRIPT,1,KVMEIKLIKGPKGLGFSIAGGVGNQHIPGDNSIYVTKIIEYGAAHKAGRLQIGDKILAVNSVGLEDVMHEDAVAALKNTYDVVYLKVAKP*,2,,FALSE,FALSE,184,337,99,116,19,10,12,-1.09331299598302,0.200967492391975,-1.20319730910104,0.241713086879306,-1.2068695823242,0.239167922124392,-1.15844298452739,0.129795840141121,0.0316542249088876,0.0187714698410276,0.0192413375448778,0.022593172735495,0.0188441025758831,0.021700977405635,0.0241037072588221,0.0120489695735546,missense,"G41Y,D47A",-1.15844298452739,-1.16569369216285
PSD95-PDZ2 binding CRIPT,1,KVMEIKLIKGPKGLGFSIAGGVGNQHIPGDNSIYVTKIIEYGAAHKGGRLQIGDKILAVNSVGLEDVMHEDAVAALKNTYDVVYLKVAKP*,2,,FALSE,FALSE,492,859,262,355,42,16,22,-1.13447381543737,0.134002000560726,-1.3555942997022,0.168283636617258,-1.37598270981918,0.145248299219196,-1.273602430378,0.0850020946830841,0.0278095778377467,0.0125165243504003,0.00499663289328042,0.015729645919211,0.00349956921970809,0.0131791505799148,0.0134134366180001,0.00789075868233788,missense,"G41Y,D47G",-1.273602430378,-1.28211909804308
PSD95-PDZ2 binding CRIPT,1,KVMEIKLIKGPKGLGFSIAGGVGNQHIPGDNSIYVTKIIEYGAAHKVGRLQIGDKILAVNSVGLEDVMHEDAVAALKNTYDVVYLKVAKP*,2,,FALSE,FALSE,341,576,190,257,19,10,17,-1.25626478007002,0.172841368296368,-1.40077382590448,0.198569155574301,-1.36168953931473,0.185791757584765,-1.33278780414807,0.106718503273748,0.0164336314481062,0.016144335054592,0.000773655756318353,0.0185604647632161,0.00479646458684965,0.0168578741567325,0.00791924846081671,0.0099066965280446,missense,"G41Y,D47V",-1.33278780414807,-1.34195510291837
PSD95-PDZ2 binding CRIPT,1,KVMEIKLIKGPKGLGFSIAGGVGNQHIPGDNSIYVTKIIEYGAAHK*GRLQIGDKILAVNSVGLEDVMHEDAVAALKNTYDVVYLKVAKP*,2,,FALSE,TRUE,87.3333333333333,136,60,66,2,3,5,-1.50062088957799,0.443625587472683,-1.41623823068729,0.356537099440891,-1.30382031100374,0.325698849883575,-1.38803752317228,0.211407797496617,-0.00639057402664325,0.0414370714230207,-0.000671818185620426,0.0333258921901182,0.0100472474046442,0.0295523886296452,0.00279040779268452,0.0196250212401217,stop,"G41Y,D47*",-1.38803752317228,-1.39781218797683
PSD95-PDZ2 binding CRIPT,1,KVMEIKLIKGPKGLGFSIAGGVGNQHIPGDNSIYVTKIIEYGAAHKYGRLQIGDKILAVNSVGLEDVMHEDAVAALKNTYDVVYLKVAKP*,2,,FALSE,FALSE,137.666666666667,232,89,92,2,6,4,-1.6624944513169,0.41987963928009,-1.32569692101332,0.274254998537457,-1.47662543087677,0.295873613913678,-1.44528918152575,0.181397538463284,-0.021510455585971,0.0392190691728136,0.00779117186416232,0.0256348989437368,-0.00563228005302371,0.0268461863674378,-0.00252427323859117,0.0168391638690844,missense,"G41Y,D47Y",-1.44528918152575,-1.4556932198964
PSD95-PDZ2 binding CRIPT,1,KVMEIKLIKGPKGLGFSIAGGVGNQHIPGDNSIYVTKIIEYGAAHKCGRLQIGDKILAVNSVGLEDVMHEDAVAALKNTYDVVYLKVAKP*,2,,FALSE,FALSE,155.333333333333,303,80,83,17,30,5,-1.09479070070662,0.210684010153194,-0.805802632745203,0.234864405931814,-1.37514410696973,0.29794980324046,-1.05471302906954,0.138779251195274,0.0315161991549567,0.0196790460760875,0.0563862297929207,0.0219530194295458,0.00357566011570494,0.0270345700656785,0.0337329763927086,0.0128829011259105,missense,"G41Y,D47C",-1.05471302906954,-1.06082342227822
PSD95-PDZ2 binding CRIPT,1,KVMEIKLIKGPKGLGFSIAGGVGNQHIPGDNSIYVTKIIEYGAAHKFGRLQIGDKILAVNSVGLEDVMHEDAVAALKNTYDVVYLKVAKP*,2,,FALSE,FALSE,157.333333333333,286,89,97,8,6,2,-1.30574872477296,0.253920215294042,-1.32569692101332,0.274254998537457,-1.70880604317241,0.33333969458612,-1.40871502347997,0.162640314635056,0.0118115586713089,0.0237175455925114,0.00779117186416232,0.0256348989437368,-0.0266992616812437,0.0302456831014835,0.000870911976842997,0.0150979276403658,missense,"G41Y,D47F",-1.40871502347997,-1.41871699824341
PSD95-PDZ2 binding CRIPT,1,KVMEIKLIKGPKGLGFSIAGGVGNQHIPGDNSIYVTKIIEWGAAHKTGRLQIGDKILAVNSVGLEDVMHEDAVAALKNTYDVVYLKVAKP*,2,,FALSE,FALSE,428,777,203,304,14,9,39,-1.43153694865646,0.181301161366985,-1.45255051860708,0.200823290828976,-1.14001227449598,0.145598056390586,-1.30231716617686,0.0988256592833264,6.22462681859615e-05,0.0169345262869964,-0.00406596537055334,0.0187711611215952,0.0249104216444881,0.0132108859079904,0.0107478428857435,0.00917400249882147,missense,"G41W,D47T",-1.30231716617686,-1.31114949798494
PSD95-PDZ2 binding CRIPT,1,KVMEIKLIKGPKGLGFSIAGGVGNQHIPGDNSIYVTKIIEWGAAHKSGRLQIGDKILAVNSVGLEDVMHEDAVAALKNTYDVVYLKVAKP*,2,,FALSE,FALSE,646,1237,301,400,160,90,109,-0.860586746262903,0.0993982829307133,-0.884131630924864,0.124399647010142,-0.990831318397842,0.125124974231278,-0.903426155963879,0.0659802565373659,0.0533921374729546,0.00928434667754417,0.0490647371550189,0.0116277639304575,0.0384464030958508,0.01135325429328,0.0477769621548598,0.00612495826221927,missense,"G41W,D47S",-0.903426155963879,-0.907873436494799
PSD95-PDZ2 binding CRIPT,1,KVMEIKLIKGPKGLGFSIAGGVGNQHIPGDNSIYVTKIIEWGAAHKMGRLQIGDKILAVNSVGLEDVMHEDAVAALKNTYDVVYLKVAKP*,2,,FALSE,FALSE,220,442,100,118,3,4,7,-1.73496484281747,0.339464225036574,-1.48384186509782,0.2933309128231,-1.37992788235694,0.250486132184437,-1.49827510438058,0.166118697030388,-0.0282795890026682,0.031707826905424,-0.00699079995654539,0.027417944421776,0.00314160273598055,0.0227279387916085,-0.00744296532926561,0.0154208264605513,missense,"G41W,D47M",-1.49827510438058,-1.50926162263355
PSD95-PDZ2 binding CRIPT,1,KVMEIKLIKGPKGLGFSIAGGVGNQHIPGDNSIYVTKIIEWGAAHKIGRLQIGDKILAVNSVGLEDVMHEDAVAALKNTYDVVYLKVAKP*,2,,FALSE,FALSE,342.666666666667,639,160,229,20,5,16,-1.27168836537826,0.173754164104054,-1.55863066522558,0.249708888992398,-1.32900191840142,0.176789972931991,-1.35098730159489,0.111004602779739,0.0149929836945414,0.0162295952067244,-0.013981386613571,0.0233405486456381,0.0077623862563736,0.0160410943660939,0.00622978606547123,0.0103045758628582,missense,"G41W,D47I",-1.35098730159489,-1.36035466937522
PSD95-PDZ2 binding CRIPT,1,KVMEIKLIKGPKGLGFSIAGGVGNQHIPGDNSIYVTKIIEWGAAHKPGRLQIGDKILAVNSVGLEDVMHEDAVAALKNTYDVVYLKVAKP*,2,,FALSE,FALSE,286,502,143,213,9,5,14,-1.43979428051008,0.218684153867739,-1.32908198737238,0.299110414198382,-1.34954846601664,0.18448734233609,-1.37652682739396,0.1275476325412,-0.000709033972278283,0.0204263035288927,0.00747476620339013,0.027958160405042,0.00589808873017827,0.0167395176246875,0.00385894760915795,0.01184026808561,missense,"G41W,D47P",-1.37652682739396,-1.38617495389624
PSD95-PDZ2 binding CRIPT,1,KVMEIKLIKGPKGLGFSIAGGVGNQHIPGDNSIYVTKIIEWGAAHKRGRLQIGDKILAVNSVGLEDVMHEDAVAALKNTYDVVYLKVAKP*,2,,FALSE,FALSE,239,406,130,181,9,7,10,-1.34420786253006,0.240540834437446,-1.37278147751429,0.263178490083124,-1.40634408230959,0.205107072592411,-1.37825906902483,0.134241622293492,0.00821926353975949,0.0224678377852837,0.00339012957085996,0.0245995662191174,0.000744720439963903,0.0186104554010753,0.00369814332851495,0.0124616722751692,missense,"G41W,D47R",-1.37825906902483,-1.38792623824349
PSD95-PDZ2 binding CRIPT,1,KVMEIKLIKGPKGLGFSIAGGVGNQHIPGDNSIYVTKIIEWGAAHKLGRLQIGDKILAVNSVGLEDVMHEDAVAALKNTYDVVYLKVAKP*,2,,FALSE,FALSE,430.666666666667,777,239,276,24,7,6,-1.27337011372635,0.153489431644496,-1.57094134380612,0.213248809612957,-1.69338000858813,0.197141018456049,-1.46579763665175,0.105311559929955,0.0148358991431016,0.0143367576653217,-0.0151320784989473,0.0199325872398045,-0.0252995755318704,0.0178876529479297,-0.00442807656191138,0.0097760897418591,missense,"G41W,D47L",-1.46579763665175,-1.47642712664964
PSD95-PDZ2 binding CRIPT,1,KVMEIKLIKGPKGLGFSIAGGVGNQHIPGDNSIYVTKIIEWGAAHKAGRLQIGDKILAVNSVGLEDVMHEDAVAALKNTYDVVYLKVAKP*,2,,FALSE,FALSE,353.666666666667,579,208,274,8,72,19,-1.50842398267389,0.22723426340077,-0.870908450767327,0.156100009284836,-1.33301168272724,0.16179447080021,-1.17514108190453,0.100704309960233,-0.00711942586717279,0.0212249308159553,0.0503007215084891,0.0145908296456687,0.00739855901623358,0.0146804727155922,0.0225536200833419,0.00934839795572344,missense,"G41W,D47A",-1.17514108190453,-1.18257535349946
PSD95-PDZ2 binding CRIPT,1,KVMEIKLIKGPKGLGFSIAGGVGNQHIPGDNSIYVTKIIEWGAAHKGGRLQIGDKILAVNSVGLEDVMHEDAVAALKNTYDVVYLKVAKP*,2,,FALSE,FALSE,125.666666666667,215,62,100,2,3,3,-1.63942971485932,0.422605917407077,-1.42617224482956,0.353639403499267,-1.5921023177824,0.302641044546811,-1.54878729022344,0.201975375053695,-0.0193560822609539,0.0394737185543126,-0.00160036078284112,0.0330550415473611,-0.01611011207729,0.0274602313361751,-0.0121320199989117,0.0187494078853631,missense,"G41W,D47G",-1.54878729022344,-1.56032909430479
PSD95-PDZ2 binding CRIPT,1,KVMEIKLIKGPKGLGFSIAGGVGNQHIPGDNSIYVTKIIEWGAAHKVGRLQIGDKILAVNSVGLEDVMHEDAVAALKNTYDVVYLKVAKP*,2,,FALSE,FALSE,290.333333333333,450,176,245,29,41,11,-1.05786051451573,0.173604067859867,-0.960103146921335,0.16543830357397,-1.46663265099065,0.180515954836835,-1.14722555101092,0.0997981697558454,0.0349656817954311,0.0162155753914424,0.0419636008200104,0.0154636896908289,-0.00472558199501472,0.0163791725180994,0.0251450234904235,0.00926428080882435,missense,"G41W,D47V",-1.14722555101092,-1.15435294420733
PSD95-PDZ2 binding CRIPT,1,KVMEIKLIKGPKGLGFSIAGGVGNQHIPGDNSIYVTKIIEWGAAHK*GRLQIGDKILAVNSVGLEDVMHEDAVAALKNTYDVVYLKVAKP*,2,,FALSE,TRUE,97.3333333333333,169,60,63,8,3,4,-1.14629664483678,0.284233759649213,-1.41623823068729,0.356537099440891,-1.35878644505939,0.339768896488283,-1.28343302327689,0.185994122476972,0.0267052605033103,0.0265489974699518,-0.000671818185620426,0.0333258921901182,0.00505987776651817,0.0308290387788496,0.0125008610331437,0.0172658655327355,stop,"G41W,D47*",-1.28343302327689,-1.29205775969469
PSD95-PDZ2 binding CRIPT,1,KVMEIKLIKGPKGLGFSIAGGVGNQHIPGDNSIYVTKIIEWGAAHKFGRLQIGDKILAVNSVGLEDVMHEDAVAALKNTYDVVYLKVAKP*,2,,FALSE,FALSE,139,254,71,92,12,2,4,-1.14689386117477,0.23585740580728,-1.59007697165797,0.385163792796352,-1.47662543087677,0.295873613913678,-1.33377617771002,0.166342880996141,0.0266494772104818,0.0220303797753471,-0.0169207054659057,0.0360016588859816,-0.00563228005302371,0.0268461863674378,0.0078274975775658,0.0154416374956299,missense,"G41W,D47F",-1.33377617771002,-1.34295434177596
PSD95-PDZ2 binding CRIPT,1,KVMEIKLIKGPKGLGFSIAGGVGNQHIPGDNSIYVTKIIECGAAHKKGRLQIGDKILAVNSVGLEDVMHEDAVAALKNTYDVVYLKVAKP*,2,,FALSE,FALSE,130.333333333333,245,63,83,7,3,5,-1.29932260716089,0.271076641606321,-1.43101971284043,0.352251170274145,-1.37514410696973,0.29794980324046,-1.3574863398832,0.174256012518225,0.012411793423278,0.0253200502327774,-0.00205345864160189,0.0329252819490816,0.00357566011570494,0.0270345700656785,0.00562647925295626,0.0161762148198143,missense,"G41C,D47K",-1.3574863398832,-1.36692515228228
PSD95-PDZ2 binding CRIPT,1,KVMEIKLIKGPKGLGFSIAGGVGNQHIPGDNSIYVTKIIECGAAHKTGRLQIGDKILAVNSVGLEDVMHEDAVAALKNTYDVVYLKVAKP*,2,,FALSE,FALSE,290.666666666667,468,203,201,40,23,6,-1.01462670872959,0.177413198642883,-1.18512732031585,0.172018284729986,-1.59574336812859,0.228009996006952,-1.21438722473729,0.108592631108914,0.0390039571989203,0.0165713691706396,0.0209303581238763,0.0160787273487957,-0.0164404839373347,0.0206885594341214,0.0189103940727306,0.0100806721287905,missense,"G41C,D47T",-1.21438722473729,-1.22225293335222
PSD95-PDZ2 binding CRIPT,1,KVMEIKLIKGPKGLGFSIAGGVGNQHIPGDNSIYVTKIIECGAAHKRGRLQIGDKILAVNSVGLEDVMHEDAVAALKNTYDVVYLKVAKP*,2,,FALSE,FALSE,385,754,181,220,17,11,21,-1.37015648039753,0.168750943035584,-1.35713646981801,0.196709230853065,-1.23288752197476,0.174900215075225,-1.31864713422171,0.103334689065496,0.00579551981923035,0.0157622668230294,0.00485248465429308,0.0183866156719467,0.0164833565549166,0.0158696265865207,0.00923192921782073,0.00959257648850051,missense,"G41C,D47R",-1.31864713422171,-1.32765898310437
PSD95-PDZ2 binding CRIPT,1,KVMEIKLIKGPKGLGFSIAGGVGNQHIPGDNSIYVTKIIECGAAHKSGRLQIGDKILAVNSVGLEDVMHEDAVAALKNTYDVVYLKVAKP*,2,,FALSE,FALSE,544.666666666667,948,299,387,85,131,44,-0.952659987949432,0.114836885616615,-0.763087563457975,0.121846281750876,-1.18610673442686,0.130835874849444,-0.956968775874887,0.0704289722067734,0.0447919899619667,0.0107263971368332,0.0603788515879369,0.0113890982334354,0.0207280261769025,0.0118714346754142,0.0428065917832462,0.00653793328271151,missense,"G41C,D47S",-0.956968775874887,-0.962004656118039
PSD95-PDZ2 binding CRIPT,1,KVMEIKLIKGPKGLGFSIAGGVGNQHIPGDNSIYVTKIIECGAAHKMGRLQIGDKILAVNSVGLEDVMHEDAVAALKNTYDVVYLKVAKP*,2,,FALSE,FALSE,281,540,121,182,10,7,14,-1.43075212086226,0.215180254261956,-1.37205090412743,0.243714642810945,-1.29906899676578,0.196205986936047,-1.36230048257236,0.124602301695207,0.000135553503569308,0.0200990200215299,0.00345841702247579,0.0227802602427836,0.0104783594116774,0.0178028125658714,0.00517958158103232,0.0115668525300048,missense,"G41C,D47M",-1.36230048257236,-1.37179221735376
PSD95-PDZ2 binding CRIPT,1,KVMEIKLIKGPKGLGFSIAGGVGNQHIPGDNSIYVTKIIECGAAHKIGRLQIGDKILAVNSVGLEDVMHEDAVAALKNTYDVVYLKVAKP*,2,,FALSE,FALSE,493.333333333333,978,245,257,22,8,20,-1.37179656081005,0.158889452829132,-1.54532488149562,0.200131360556861,-1.29545729234946,0.165126265116544,-1.38693484213064,0.0993795995825039,0.00564232728229808,0.0148411493637094,-0.0127376812185787,0.0187064856819629,0.0108060685594514,0.0149827841315077,0.00289276985841483,0.0092254248695469,missense,"G41C,D47I",-1.38693484213064,-1.39669738504529
PSD95-PDZ2 binding CRIPT,1,KVMEIKLIKGPKGLGFSIAGGVGNQHIPGDNSIYVTKIIECGAAHKHGRLQIGDKILAVNSVGLEDVMHEDAVAALKNTYDVVYLKVAKP*,2,,FALSE,FALSE,102.333333333333,159,52,96,2,2,3,-1.54797805639186,0.435471694381644,-1.49572418362201,0.409938081106707,-1.57939830744432,0.306455772663606,-1.54905781013136,0.213824540310947,-0.0108139940435939,0.0406754529322707,-0.00810145258351416,0.0383173372897508,-0.0149574096627731,0.0278063619039197,-0.0121571324072602,0.0198493678802398,missense,"G41C,D47H",-1.54905781013136,-1.56060258806682
PSD95-PDZ2 binding CRIPT,1,KVMEIKLIKGPKGLGFSIAGGVGNQHIPGDNSIYVTKIIECGAAHKPGRLQIGDKILAVNSVGLEDVMHEDAVAALKNTYDVVYLKVAKP*,2,,FALSE,FALSE,326.666666666667,548,206,226,12,15,7,-1.38014077129148,0.19839774062166,-1.28868332974329,0.189278533207827,-1.58326653515898,0.208599383331077,-1.40786442695688,0.114482810783853,0.00486293209984776,0.0185314408827058,0.0112508706000541,0.0176920606620728,-0.0153083945335289,0.0189273313255726,0.000949872994507078,0.0106274584942776,missense,"G41C,D47P",-1.40786442695688,-1.41785705102232
PSD95-PDZ2 binding CRIPT,1,KVMEIKLIKGPKGLGFSIAGGVGNQHIPGDNSIYVTKIIECGAAHKLGRLQIGDKILAVNSVGLEDVMHEDAVAALKNTYDVVYLKVAKP*,2,,FALSE,FALSE,299.666666666667,449,186,264,11,15,78,-1.34376133473152,0.21041146524773,-1.27177026397409,0.183748179334002,-1.03902854248499,0.160359202863997,-1.19026300349443,0.104775124968,0.00826097169366916,0.0196535888819297,0.0128317523857437,0.0171751327539777,0.0340732126544273,0.0145502432233671,0.0211498495701088,0.00972629239451919,missense,"G41C,D47L",-1.19026300349443,-1.19786351198085
PSD95-PDZ2 binding CRIPT,1,KVMEIKLIKGPKGLGFSIAGGVGNQHIPGDNSIYVTKIIECGAAHKDGRLQIGDKILAVNSVGLEDVMHEDAVAALKNTYDVVYLKVAKP*,1,,FALSE,FALSE,106.666666666667,142,80,98,80,81,510,-0.395653701209706,0.237633039334666,-0.504886790253988,0.226369106937066,0.0124712120272909,0.239459681788499,-0.304443295835197,0.135254851808091,0.0968194427024532,0.0221962337192428,0.0845131454515907,0.0211589550282093,0.129481376976872,0.0217274503114596,0.103380641355398,0.0125557305406664,missense,G41C,-0.304443295835197,-0.302305894113189
PSD95-PDZ2 binding CRIPT,1,KVMEIKLIKGPKGLGFSIAGGVGNQHIPGDNSIYVTKIIECGAAHKAGRLQIGDKILAVNSVGLEDVMHEDAVAALKNTYDVVYLKVAKP*,2,,FALSE,FALSE,157.666666666667,235,107,131,2,9,5,-1.66638855876174,0.419437815283775,-1.2586600974085,0.240018580434643,-1.5171646157295,0.253290488191139,-1.42296158718357,0.160894113712648,-0.0218741866530627,0.0391778003799201,0.0140571732416506,0.0224347854619719,-0.00931061587129597,0.0229823929249147,-0.000451598917232815,0.0149358275163516,missense,"G41C,D47A",-1.42296158718357,-1.43312017593621
PSD95-PDZ2 binding CRIPT,1,KVMEIKLIKGPKGLGFSIAGGVGNQHIPGDNSIYVTKIIECGAAHKGGRLQIGDKILAVNSVGLEDVMHEDAVAALKNTYDVVYLKVAKP*,2,,FALSE,FALSE,193,373,107,99,18,6,13,-1.14046206133483,0.198209513975322,-1.38149992304241,0.260731535259084,-1.13264312006119,0.254502872874739,-1.20205911427788,0.134107369536963,0.0272502427138068,0.0185138594780072,0.0025752074317856,0.0243708468157568,0.0255790642135568,0.0230923990343964,0.0200548146309193,0.0124492095693011,missense,"G41C,D47G",-1.20205911427788,-1.20978929866406
PSD95-PDZ2 binding CRIPT,1,KVMEIKLIKGPKGLGFSIAGGVGNQHIPGDNSIYVTKIIECGAAHKVGRLQIGDKILAVNSVGLEDVMHEDAVAALKNTYDVVYLKVAKP*,2,,FALSE,FALSE,318,594,209,151,8,6,8,-1.5040476809655,0.229153705200032,-1.56046201577621,0.233633577962091,-1.41511709062434,0.224487016311518,-1.49126655964961,0.132213251944271,-0.00671065520204392,0.0214042172439123,-0.0141525648475,0.0218379726636191,-5.13012569541837e-05,0.0203689007520872,-0.00679236094836561,0.0122733783160169,missense,"G41C,D47V",-1.49126655964961,-1.50217603222534
PSD95-PDZ2 binding CRIPT,1,KVMEIKLIKGPKGLGFSIAGGVGNQHIPGDNSIYVTKIIECGAAHKCGRLQIGDKILAVNSVGLEDVMHEDAVAALKNTYDVVYLKVAKP*,2,,FALSE,FALSE,140.333333333333,234,88,99,13,83,83,-1.0977768055847,0.236809385382765,-0.526372348062447,0.216420498957376,-0.555702823862283,0.240506631826387,-0.715788426929133,0.133072890168415,0.0312372805249135,0.022119299907045,0.0825048680961848,0.0202290483298802,0.0779279253024658,0.0218224456557985,0.0651954039595621,0.0123531786763037,missense,"G41C,D47C",-0.715788426929133,-0.718172985958992
PSD95-PDZ2 binding CRIPT,1,KVMEIKLIKGPKGLGFSIAGGVGNQHIPGDNSIYVTKIIECGAAHKFGRLQIGDKILAVNSVGLEDVMHEDAVAALKNTYDVVYLKVAKP*,2,,FALSE,FALSE,156.333333333333,242,106,121,6,0,1,-1.34230952304503,0.283857728988334,,,-1.99331801251728,0.391292265657702,-1.56677913037476,0.229766501226171,0.0083965788954283,0.0265138741366904,,,-0.0525145456187552,0.0355040280511409,-0.0138022055327449,0.0213292627813513,missense,"G41C,D47F",-1.56677913037476,-1.57851872066742
PSD95-PDZ2 binding CRIPT,1,KVMEIKLIKGPKGLGFSIAGGVGNQHIPGDNSIYVTKIIEFGAAHKKGRLQIGDKILAVNSVGLEDVMHEDAVAALKNTYDVVYLKVAKP*,2,,FALSE,FALSE,238,396,158,160,4,8,7,-1.61446412042447,0.305575280196787,-1.41242735921628,0.22057907863399,-1.47468645240759,0.224361245291283,-1.47893716002676,0.139852755502297,-0.0170241583392337,0.0285424129450232,-0.000315612079741734,0.0206177550820925,-0.0054563462255435,0.0203574888786045,-0.00564782071691911,0.012982554710481,missense,"G41F,D47K",-1.47893716002676,-1.48971109420183
PSD95-PDZ2 binding CRIPT,1,KVMEIKLIKGPKGLGFSIAGGVGNQHIPGDNSIYVTKIIEFGAAHKNGRLQIGDKILAVNSVGLEDVMHEDAVAALKNTYDVVYLKVAKP*,2,,FALSE,FALSE,340.333333333333,613,183,225,354,528,572,-0.388157627468207,0.131378749220667,-0.187630530831306,0.149539885001068,-0.210477526436462,0.158744024758881,-0.275621407901107,0.0838185577948481,0.097519617245559,0.0122714982378223,0.11416741681561,0.01397764803013,0.109252052354065,0.0144036895248031,0.106056182038309,0.00778089075482933,missense,"G41F,D47N",-0.275621407901107,-0.27316716410129
PSD95-PDZ2 binding CRIPT,1,KVMEIKLIKGPKGLGFSIAGGVGNQHIPGDNSIYVTKIIEFGAAHKTGRLQIGDKILAVNSVGLEDVMHEDAVAALKNTYDVVYLKVAKP*,2,,FALSE,FALSE,864.333333333333,1542,464,587,85,28,298,-1.11183505838138,0.10843960477214,-1.36075856200476,0.126159451218582,-0.712616037192032,0.0999053851513749,-1.01364084980469,0.0634925481160019,0.029924162342219,0.0101288558976639,0.00451392394375907,0.0117922546536338,0.0636903550343952,0.00906494686500492,0.0375457136710664,0.00589402387291757,missense,"G41F,D47T",-1.01364084980469,-1.01929973218076
PSD95-PDZ2 binding CRIPT,1,KVMEIKLIKGPKGLGFSIAGGVGNQHIPGDNSIYVTKIIEFGAAHKRGRLQIGDKILAVNSVGLEDVMHEDAVAALKNTYDVVYLKVAKP*,2,,FALSE,FALSE,1206,2222,722,674,44,40,36,-1.40994332063936,0.106661758377032,-1.38774935927953,0.103482086820583,-1.41384763723154,0.106558865996894,-1.40352529304654,0.0609313759609947,0.00207920996841809,0.00996279525974417,0.00199106614995584,0.0096725779011475,6.38829999888013e-05,0.00966865256355734,0.00135267552195656,0.00565626983292087,missense,"G41F,D47R",-1.40352529304654,-1.41347021655166
PSD95-PDZ2 binding CRIPT,1,KVMEIKLIKGPKGLGFSIAGGVGNQHIPGDNSIYVTKIIEFGAAHKSGRLQIGDKILAVNSVGLEDVMHEDAVAALKNTYDVVYLKVAKP*,2,,FALSE,FALSE,983.333333333333,1840,533,577,1393,1356,593,-0.341788731442208,0.0759782583799491,-0.250012871316251,0.0879116254712723,-0.507268718744827,0.0997077490661568,-0.353619059098228,0.0498006762050413,0.101850727331842,0.00709678748924854,0.108336474799117,0.00821719074202367,0.0823226092194394,0.00904701429201703,0.0988156470176105,0.00462300511083086,missense,"G41F,D47S",-0.353619059098228,-0.352022251769126
PSD95-PDZ2 binding CRIPT,1,KVMEIKLIKGPKGLGFSIAGGVGNQHIPGDNSIYVTKIIEFGAAHKMGRLQIGDKILAVNSVGLEDVMHEDAVAALKNTYDVVYLKVAKP*,2,,FALSE,FALSE,393,680,209,290,18,11,29,-1.3224702789572,0.17643697317885,-1.40069839948417,0.190732715594727,-1.21741991598689,0.152119687357318,-1.29923370924206,0.098616152927226,0.0102496734811786,0.0164801843395109,0.000780705941994725,0.0178279845968515,0.017886814698804,0.0138026281658979,0.0110340807093011,0.00915455398870454,missense,"G41F,D47M",-1.29923370924206,-1.30803214428028
PSD95-PDZ2 binding CRIPT,1,KVMEIKLIKGPKGLGFSIAGGVGNQHIPGDNSIYVTKIIEFGAAHKIGRLQIGDKILAVNSVGLEDVMHEDAVAALKNTYDVVYLKVAKP*,2,,FALSE,FALSE,744.333333333333,1361,404,468,30,33,20,-1.37795238425134,0.140959188935168,-1.26753776069307,0.127374697413082,-1.48199116789588,0.132226511726925,-1.37289835770795,0.0768867032012068,0.00506733949347957,0.0131663640343949,0.0132273688538724,0.0119058449748819,-0.00611914190632754,0.0119976145543445,0.00419577905766852,0.00713740553221912,missense,"G41F,D47I",-1.37289835770795,-1.38250659605727
PSD95-PDZ2 binding CRIPT,1,KVMEIKLIKGPKGLGFSIAGGVGNQHIPGDNSIYVTKIIEFGAAHKQGRLQIGDKILAVNSVGLEDVMHEDAVAALKNTYDVVYLKVAKP*,2,,FALSE,FALSE,261.666666666667,490,158,137,276,187,262,-0.39571556205153,0.142289978539641,-0.457597396714707,0.162223527825344,-0.299069824003504,0.20332360712711,-0.395837896375812,0.0946688832610194,0.0968136645593674,0.0132906671076322,0.088933334075152,0.0151632012698985,0.101213602085572,0.0184486320954144,0.0948964652839325,0.00878812828465248,missense,"G41F,D47Q",-0.395837896375812,-0.394705205212741
PSD95-PDZ2 binding CRIPT,1,KVMEIKLIKGPKGLGFSIAGGVGNQHIPGDNSIYVTKIIEFGAAHKHGRLQIGDKILAVNSVGLEDVMHEDAVAALKNTYDVVYLKVAKP*,2,,FALSE,FALSE,264,462,132,198,23,124,21,-1.131025142542,0.179949132939542,-0.527591505793304,0.177751022617541,-1.19910845596701,0.182970218488233,-0.946342071888891,0.104030130632334,0.0281317028664089,0.0168082393908029,0.0823909121595796,0.0166145723003996,0.0195483108418738,0.016601860910311,0.0437930704936211,0.00965713444559609,missense,"G41F,D47H",-0.946342071888891,-0.951261131645512
PSD95-PDZ2 binding CRIPT,1,KVMEIKLIKGPKGLGFSIAGGVGNQHIPGDNSIYVTKIIEFGAAHKPGRLQIGDKILAVNSVGLEDVMHEDAVAALKNTYDVVYLKVAKP*,2,,FALSE,FALSE,1034.66666666667,1798,636,670,127,53,34,-1.05059983256171,0.0990345665752104,-1.26487872849934,0.101468812349509,-1.43229861298159,0.108192414066718,-1.23835930049548,0.0592854315891706,0.0356438694500756,0.00925037356817834,0.0134759113487689,0.00948439504983318,-0.00161027214718609,0.00981687306670585,0.0166850622661695,0.00550347654128449,missense,"G41F,D47P",-1.23835930049548,-1.24648853668744
PSD95-PDZ2 binding CRIPT,1,KVMEIKLIKGPKGLGFSIAGGVGNQHIPGDNSIYVTKIIEFGAAHKLGRLQIGDKILAVNSVGLEDVMHEDAVAALKNTYDVVYLKVAKP*,2,,FALSE,FALSE,635,1174,341,390,14,22,34,-1.55156981610298,0.172055652667863,-1.33913089830253,0.142571306336909,-1.27330349142831,0.13383560236973,-1.36435451610777,0.0848783106459886,-0.0111494841683458,0.0160709448905981,0.00653548408433055,0.0133262877603452,0.0128162007250392,0.0121436159050815,0.00498890530400967,0.00787926778944767,missense,"G41F,D47L",-1.36435451610777,-1.37386883109817
PSD95-PDZ2 binding CRIPT,1,KVMEIKLIKGPKGLGFSIAGGVGNQHIPGDNSIYVTKIIEFGAAHKEGRLQIGDKILAVNSVGLEDVMHEDAVAALKNTYDVVYLKVAKP*,2,,FALSE,FALSE,161.333333333333,296,92,96,213,697,1015,-0.321478222383192,0.171943190190051,0.104843301998093,0.207280500801634,0.233069666277665,0.241706916660839,-0.0598823252190992,0.116078496618997,0.103747840659571,0.016060440276218,0.14150524908212,0.0193747232298169,0.149497447814815,0.0219313538816233,0.126083277207429,0.0107755862775386,missense,"G41F,D47E",-0.0598823252190992,-0.0550564387504182
PSD95-PDZ2 binding CRIPT,1,KVMEIKLIKGPKGLGFSIAGGVGNQHIPGDNSIYVTKIIEFGAAHKDGRLQIGDKILAVNSVGLEDVMHEDAVAALKNTYDVVYLKVAKP*,1,,FALSE,FALSE,190,354,98,118,455,606,589,-0.145667102549962,0.158512087250129,0.0433168161565958,0.201142217009218,-0.00050656331022033,0.218330663527941,-0.0554119673475942,0.108151113923584,0.120169566852133,0.0148059013417483,0.135754304686135,0.0188009714821889,0.128303834408148,0.0198103021261894,0.126498261277166,0.0100396860145478,missense,G41F,-0.0554119673475942,-0.0505369377596353
PSD95-PDZ2 binding CRIPT,1,KVMEIKLIKGPKGLGFSIAGGVGNQHIPGDNSIYVTKIIEFGAAHKAGRLQIGDKILAVNSVGLEDVMHEDAVAALKNTYDVVYLKVAKP*,2,,FALSE,FALSE,569,1019,303,385,69,38,39,-1.05045705329812,0.119914139578145,-1.13795774838723,0.134605162805458,-1.21381922459956,0.131741284188445,-1.12855747320667,0.0740530047599894,0.0356572058190997,0.01120064060019,0.0253393468973089,0.0125816840685655,0.0182135245758939,0.0119535872794674,0.0268779842788093,0.00687435283144123,missense,"G41F,D47A",-1.12855747320667,-1.13547964623937
PSD95-PDZ2 binding CRIPT,1,KVMEIKLIKGPKGLGFSIAGGVGNQHIPGDNSIYVTKIIEFGAAHKGGRLQIGDKILAVNSVGLEDVMHEDAVAALKNTYDVVYLKVAKP*,2,,FALSE,FALSE,960.333333333333,1668,564,649,78,62,53,-1.15919681623224,0.110992563921298,-1.18067929326596,0.103298419118923,-1.28100238752643,0.103720720259686,-1.20898561434726,0.061102614554435,0.0255003134971467,0.0103673163327492,0.0213461198220438,0.0096554102907251,0.0121176389413784,0.00941113250831753,0.0194118264696923,0.00567216594022244,missense,"G41F,D47G",-1.20898561434726,-1.21679194248498
PSD95-PDZ2 binding CRIPT,1,KVMEIKLIKGPKGLGFSIAGGVGNQHIPGDNSIYVTKIIEFGAAHKVGRLQIGDKILAVNSVGLEDVMHEDAVAALKNTYDVVYLKVAKP*,2,,FALSE,FALSE,874.666666666667,1643,466,515,20,30,30,-1.5446896503455,0.148714962236929,-1.33980768758249,0.122480729069725,-1.40006105247163,0.122679367065365,-1.41420991064641,0.0748859072148038,-0.0105068388206798,0.0138907959457206,0.00647222388892632,0.0114484006818523,0.00131481314864057,0.0111313513500294,0.000360820681108875,0.00695167130578437,missense,"G41F,D47V",-1.41420991064641,-1.42427229128857
PSD95-PDZ2 binding CRIPT,1,KVMEIKLIKGPKGLGFSIAGGVGNQHIPGDNSIYVTKIIEFGAAHK*GRLQIGDKILAVNSVGLEDVMHEDAVAALKNTYDVVYLKVAKP*,2,,FALSE,TRUE,199,371,132,94,6,6,11,-1.47180787164717,0.266255884105489,-1.44511343014139,0.247398170171133,-1.16850297056238,0.263175837318765,-1.36452122215865,0.149266596207123,-0.00369927957558638,0.0248697649505125,-0.00337081300406827,0.0231245633626482,0.0223253092844528,0.0238793432189171,0.00497342995339281,0.0138564431193808,stop,"G41F,D47*",-1.36452122215865,-1.37403736976639
PSD95-PDZ2 binding CRIPT,1,KVMEIKLIKGPKGLGFSIAGGVGNQHIPGDNSIYVTKIIEFGAAHKYGRLQIGDKILAVNSVGLEDVMHEDAVAALKNTYDVVYLKVAKP*,2,,FALSE,FALSE,174.333333333333,329,84,110,6,2,5,-1.43539366936029,0.270575565137933,-1.64101578178925,0.374176227120991,-1.46279181843616,0.268854632613692,-1.48873935567439,0.169916412999769,-0.000297992671532882,0.0252732469328882,-0.0216820088404774,0.0349746397350905,-0.00437708283282154,0.0243946105143462,-0.00655776018018608,0.0157733690698854,missense,"G41F,D47Y",-1.48873935567439,-1.49962104642818
PSD95-PDZ2 binding CRIPT,1,KVMEIKLIKGPKGLGFSIAGGVGNQHIPGDNSIYVTKIIEFGAAHKWGRLQIGDKILAVNSVGLEDVMHEDAVAALKNTYDVVYLKVAKP*,2,,FALSE,FALSE,240.333333333333,419,134,168,7,4,0,-1.46196304722324,0.249117580686893,-1.57250913542172,0.276280799745012,,,-1.51153606839913,0.185012771335838,-0.00277971879207647,0.0232689530882584,-0.0152786216060745,0.0258242526820924,,,-0.00867398283954782,0.0171747665419848,missense,"G41F,D47W",-1.51153606839913,-1.52266836583918
PSD95-PDZ2 binding CRIPT,1,KVMEIKLIKGPKGLGFSIAGGVGNQHIPGDNSIYVTKIIEFGAAHKCGRLQIGDKILAVNSVGLEDVMHEDAVAALKNTYDVVYLKVAKP*,2,,FALSE,FALSE,299,530,173,194,166,110,51,-0.573592796479941,0.141029293493425,-0.645834140413047,0.157844380254202,-0.916623888174047,0.176259368973921,-0.687301519763822,0.0903127515348356,0.0801989518924761,0.013172912185966,0.0713386505582133,0.0147538778079941,0.0451796378553988,0.0159929498473677,0.067839848321618,0.00838374784711213,missense,"G41F,D47C",-0.687301519763822,-0.68937291919507
PSD95-PDZ2 binding CRIPT,1,KVMEIKLIKGPKGLGFSIAGGVGNQHIPGDNSIYVTKIIEFGAAHKFGRLQIGDKILAVNSVGLEDVMHEDAVAALKNTYDVVYLKVAKP*,2,,FALSE,FALSE,419,716,241,300,26,6,12,-1.22665307820673,0.160575073428123,-1.62749401158526,0.219296320523428,-1.50257420761874,0.166482399668635,-1.41785969160231,0.102244940561456,0.0191995273741206,0.0149985956046948,-0.0204181149659141,0.0204978543520825,-0.00798675055550399,0.0151058334309812,2.20109038463756e-05,0.009491414952401,missense,"G41F,D47F",-1.41785969160231,-1.42796219467449
PSD95-PDZ2 binding CRIPT,1,KVMEIKLIKGPKGLGFSIAGGVGNQHIPGDNSIYVTKIIDGGAAHKKGRLQIGDKILAVNSVGLEDVMHEDAVAALKNTYDVVYLKVAKP*,2,,FALSE,FALSE,175,344,84,97,5,12,7,-1.50416580944446,0.285955023147006,-1.0981838182577,0.249434841205608,-1.31893989650382,0.270137938355266,-1.2883980377975,0.154293458846179,-0.00672168905211465,0.0267097729538507,0.0290570573671387,0.0233149331149912,0.00867536701029401,0.0245110516685572,0.0120399579038447,0.0143230876198715,missense,"E40D,D47K",-1.2883980377975,-1.29707735514771
PSD95-PDZ2 binding CRIPT,1,KVMEIKLIKGPKGLGFSIAGGVGNQHIPGDNSIYVTKIIDGGAAHKNGRLQIGDKILAVNSVGLEDVMHEDAVAALKNTYDVVYLKVAKP*,2,,FALSE,FALSE,244.333333333333,450,130,153,1718,823,225,0.184294230416081,0.143550005772208,0.050439183115878,0.17539319356846,-0.380823728800976,0.192745575698659,0.00307852396144132,0.0962463308871422,0.150989771337725,0.0134083605858832,0.136420039707247,0.0163941835755919,0.093795635557813,0.0174888310527582,0.131927943379139,0.0089345630119162,missense,"E40D,D47N",0.00307852396144132,0.00859654573786599
PSD95-PDZ2 binding CRIPT,1,KVMEIKLIKGPKGLGFSIAGGVGNQHIPGDNSIYVTKIIDGGAAHKTGRLQIGDKILAVNSVGLEDVMHEDAVAALKNTYDVVYLKVAKP*,2,,FALSE,FALSE,120.333333333333,197,68,96,93,165,166,-0.44924067258177,0.206697612993326,-0.240094879414072,0.241894430209469,-0.330415634307915,0.242817538512718,-0.351955732387687,0.131925554555223,0.0918141246532,0.019306694641683,0.109263519780951,0.0226101230845047,0.0983694300279848,0.0220321265082354,0.0989700539146605,0.012246671319219,missense,"E40D,D47T",-0.351955732387687,-0.350340639931245
PSD95-PDZ2 binding CRIPT,1,KVMEIKLIKGPKGLGFSIAGGVGNQHIPGDNSIYVTKIIDGGAAHKSGRLQIGDKILAVNSVGLEDVMHEDAVAALKNTYDVVYLKVAKP*,2,,FALSE,FALSE,670.666666666667,1184,366,462,1674,1473,1353,-0.238990125806916,0.0889605820752454,-0.0874326264493325,0.104698710252783,-0.184896622679822,0.110672070980401,-0.178025462512606,0.057809432038214,0.111452682864127,0.00830940797235333,0.123533018780583,0.00978629695423073,0.111573143784335,0.0100418655246391,0.115116029990369,0.00536645925582511,missense,"E40D,D47S",-0.178025462512606,-0.17449833611074
PSD95-PDZ2 binding CRIPT,1,KVMEIKLIKGPKGLGFSIAGGVGNQHIPGDNSIYVTKIIDGGAAHKMGRLQIGDKILAVNSVGLEDVMHEDAVAALKNTYDVVYLKVAKP*,2,,FALSE,FALSE,120,217,63,80,11,12,26,-1.12554878297228,0.249601543316158,-1.01102757494279,0.278220814459244,-0.850616543576147,0.27210694029407,-1.00329874686073,0.153436875015302,0.0286432249901019,0.0233141578613851,0.0372036417561493,0.0260055878680103,0.0511688352402386,0.0246897096850926,0.0385057728190551,0.0142435707994232,missense,"E40D,D47M",-1.00329874686073,-1.00884393739978
PSD95-PDZ2 binding CRIPT,1,KVMEIKLIKGPKGLGFSIAGGVGNQHIPGDNSIYVTKIIDGGAAHKIGRLQIGDKILAVNSVGLEDVMHEDAVAALKNTYDVVYLKVAKP*,2,,FALSE,FALSE,171.666666666667,311,129,75,13,97,106,-1.18399656410302,0.221242194891306,-0.595024730363053,0.180800640054568,-0.393182147723689,0.274935051907138,-0.740740356284468,0.12475595301212,0.0231838805572681,0.0206652386390166,0.0760878587730804,0.0168996232027792,0.0926742904901761,0.0249463192908903,0.0628791121795094,0.0115811160074815,missense,"E40D,D47I",-0.740740356284468,-0.743399214526105
PSD95-PDZ2 binding CRIPT,1,KVMEIKLIKGPKGLGFSIAGGVGNQHIPGDNSIYVTKIIDGGAAHKQGRLQIGDKILAVNSVGLEDVMHEDAVAALKNTYDVVYLKVAKP*,2,,FALSE,FALSE,316.333333333333,572,159,218,712,533,424,-0.155384558603545,0.132836829998682,-0.142184339423642,0.159737313262454,-0.293818296720077,0.16143316032927,-0.19110305280608,0.0863113969312335,0.119261902975402,0.0124076910072325,0.118415319425684,0.0149308122180599,0.10169010108222,0.0146476890952111,0.11390203509369,0.00801230142926556,missense,"E40D,D47Q",-0.19110305280608,-0.187719689744451
PSD95-PDZ2 binding CRIPT,1,KVMEIKLIKGPKGLGFSIAGGVGNQHIPGDNSIYVTKIIDGGAAHKHGRLQIGDKILAVNSVGLEDVMHEDAVAALKNTYDVVYLKVAKP*,2,,FALSE,FALSE,419.333333333333,751,208,299,685,465,1060,-0.249622166556148,0.12187340587705,-0.264918973595569,0.141053632801243,-0.10698877319808,0.137767108826508,-0.210002711617064,0.0766346329263622,0.110459591743282,0.0113836468555932,0.106943185970789,0.0131844292420908,0.118642137261,0.0125003423926088,0.112147576601672,0.00711400580639819,missense,"E40D,D47H",-0.210002711617064,-0.206827114513767
PSD95-PDZ2 binding CRIPT,1,KVMEIKLIKGPKGLGFSIAGGVGNQHIPGDNSIYVTKIIDGGAAHKPGRLQIGDKILAVNSVGLEDVMHEDAVAALKNTYDVVYLKVAKP*,2,,FALSE,FALSE,281.666666666667,442,168,235,14,2,13,-1.26805998444933,0.195549385393619,-1.66526554350059,0.369462685893489,-1.42261212195587,0.184453912367086,-1.38659985491043,0.126119891246232,0.0153318944425858,0.0182653888281008,-0.0239486591994311,0.0345340601515696,-0.000731365306243958,0.0167364843458281,0.00292386677815812,0.0117077306221344,missense,"E40D,D47P",-1.38659985491043,-1.39635871527496
PSD95-PDZ2 binding CRIPT,1,KVMEIKLIKGPKGLGFSIAGGVGNQHIPGDNSIYVTKIIDGGAAHKRGRLQIGDKILAVNSVGLEDVMHEDAVAALKNTYDVVYLKVAKP*,2,,FALSE,FALSE,467.666666666667,796,283,324,20,10,14,-1.33842173561993,0.159664806343328,-1.50805439774998,0.188166185167046,-1.50090675325488,0.167793647581749,-1.44097872290031,0.0985386136573909,0.00875971963789324,0.0149135716491976,-0.00925397047675536,0.0175880883378937,-0.00783545355399271,0.015224809927005,-0.00212413264263978,0.00914735600530243,missense,"E40D,D47R",-1.44097872290031,-1.45133537594109
PSD95-PDZ2 binding CRIPT,1,KVMEIKLIKGPKGLGFSIAGGVGNQHIPGDNSIYVTKIIDGGAAHKLGRLQIGDKILAVNSVGLEDVMHEDAVAALKNTYDVVYLKVAKP*,2,,FALSE,FALSE,310,539,201,190,145,44,89,-0.631014901658836,0.132110796296044,-0.985726363032831,0.157470511172345,-0.789182493931803,0.176875654061942,-0.780414494029635,0.0878452479514451,0.0748354112384903,0.012339875463582,0.0395685722548628,0.0147189318774452,0.0567430732543782,0.0160488686706437,0.0591961553295148,0.00815468907630264,missense,"E40D,D47L",-0.780414494029635,-0.783509494284843
PSD95-PDZ2 binding CRIPT,1,KVMEIKLIKGPKGLGFSIAGGVGNQHIPGDNSIYVTKIIDGGAAHKEGRLQIGDKILAVNSVGLEDVMHEDAVAALKNTYDVVYLKVAKP*,2,,FALSE,FALSE,168.333333333333,245,111,149,170,685,1096,-0.332508318488603,0.186119842751958,0.042703663783997,0.189336586804258,0.120158398186997,0.19429903828726,-0.0627584280892677,0.10959818149612,0.102717568977709,0.0173846176486138,0.135696992698413,0.0176974869918964,0.139252408028908,0.017629784974322,0.125816288096412,0.010174017539606,missense,"E40D,D47E",-0.0627584280892677,-0.0579641589251666
PSD95-PDZ2 binding CRIPT,1,KVMEIKLIKGPKGLGFSIAGGVGNQHIPGDNSIYVTKIIDGGAAHKDGRLQIGDKILAVNSVGLEDVMHEDAVAALKNTYDVVYLKVAKP*,1,,FALSE,FALSE,551,911,362,380,4176,1779,2790,0.239728184795578,0.113714573622359,-0.0262883194066981,0.108494390426049,0.119582500982495,0.122236687338392,0.106053372815923,0.0660509857897197,0.156167607764992,0.0106215670197747,0.129248240528159,0.0101410831137659,0.139200153813075,0.0110911846643483,0.141487115840599,0.00613152407055831,missense,E40D,0.106053372815923,0.112703408051972
PSD95-PDZ2 binding CRIPT,1,KVMEIKLIKGPKGLGFSIAGGVGNQHIPGDNSIYVTKIIDGGAAHKAGRLQIGDKILAVNSVGLEDVMHEDAVAALKNTYDVVYLKVAKP*,2,,FALSE,FALSE,323,537,191,241,300,458,1115,-0.397984026552093,0.128659057394117,-0.286828361798746,0.145423262373875,-0.29714215896342,0.153961053662436,-0.334533019236648,0.0816811452310981,0.0966017774902155,0.0120174640530329,0.104895292749142,0.0135928630468104,0.101388509385468,0.0139697051226567,0.100587407293763,0.00758247438864413,missense,"E40D,D47A",-0.334533019236648,-0.332726397042513
PSD95-PDZ2 binding CRIPT,1,KVMEIKLIKGPKGLGFSIAGGVGNQHIPGDNSIYVTKIIDGGAAHKGGRLQIGDKILAVNSVGLEDVMHEDAVAALKNTYDVVYLKVAKP*,2,,FALSE,FALSE,407.333333333333,698,287,237,706,602,372,-0.218288118924234,0.124588103278219,-0.284224844128349,0.12140574407688,-0.360542112996903,0.155064943121494,-0.278047486891246,0.0758407782974611,0.113386364243248,0.0116372145335646,0.105138646244009,0.0113479207204857,0.0956358944119458,0.0140698668834671,0.105830968719428,0.00704031214827282,missense,"E40D,D47G",-0.278047486891246,-0.275619913235658
PSD95-PDZ2 binding CRIPT,1,KVMEIKLIKGPKGLGFSIAGGVGNQHIPGDNSIYVTKIIDGGAAHKVGRLQIGDKILAVNSVGLEDVMHEDAVAALKNTYDVVYLKVAKP*,2,,FALSE,FALSE,447,733,266,342,247,166,50,-0.588998862663995,0.115996638956837,-0.666490157196845,0.12723556373828,-1.15273518014344,0.139805908996692,-0.76858783615791,0.0730777210650846,0.0787599405215287,0.0108347244816684,0.0694079112620962,0.0118928400061038,0.0237560047580715,0.0126853335738458,0.0602940259600244,0.00678381708273992,missense,"E40D,D47V",-0.76858783615791,-0.771552824705967
PSD95-PDZ2 binding CRIPT,1,KVMEIKLIKGPKGLGFSIAGGVGNQHIPGDNSIYVTKIIDGGAAHK*GRLQIGDKILAVNSVGLEDVMHEDAVAALKNTYDVVYLKVAKP*,2,,FALSE,TRUE,602.333333333333,1066,357,384,16,18,15,-1.49442947813026,0.171786466717829,-1.41370298336309,0.148950302531295,-1.50995491017556,0.147886072437131,-1.47094033712787,0.0895562234140403,-0.00581226212216043,0.0160458014413638,-0.000434845990765959,0.0139225391456531,-0.0086564409470935,0.0134184897709532,-0.00490547430821228,0.00831351921498424,stop,"E40D,D47*",-1.47094033712787,-1.48162636137876
PSD95-PDZ2 binding CRIPT,1,KVMEIKLIKGPKGLGFSIAGGVGNQHIPGDNSIYVTKIIDGGAAHKYGRLQIGDKILAVNSVGLEDVMHEDAVAALKNTYDVVYLKVAKP*,2,,FALSE,FALSE,285.666666666667,552,164,141,88,76,13,-0.778274250269276,0.144556622681483,-0.741667101637456,0.163976594965302,-1.2426976820691,0.219073266038415,-0.856809240787221,0.0971827714115819,0.0610805776166492,0.013502384145261,0.0623810443538864,0.0153270622723016,0.0155932285617399,0.019877682400927,0.0521044181963311,0.00902149294259926,missense,"E40D,D47Y",-0.856809240787221,-0.860744056614253
PSD95-PDZ2 binding CRIPT,1,KVMEIKLIKGPKGLGFSIAGGVGNQHIPGDNSIYVTKIIDGGAAHKWGRLQIGDKILAVNSVGLEDVMHEDAVAALKNTYDVVYLKVAKP*,2,,FALSE,FALSE,229.666666666667,346,150,193,43,12,11,-0.853751274385611,0.177588495841329,-1.273845796149,0.205348855139292,-1.3923824451071,0.197055509405229,-1.14735717284831,0.11099100946796,0.0540306081662323,0.0165877428937461,0.0126377502423301,0.0191941703078526,0.00201153402761278,0.0178798942570344,0.0251328050132194,0.0103033139934496,missense,"E40D,D47W",-1.14735717284831,-1.15448601297757
PSD95-PDZ2 binding CRIPT,1,KVMEIKLIKGPKGLGFSIAGGVGNQHIPGDNSIYVTKIIDGGAAHKCGRLQIGDKILAVNSVGLEDVMHEDAVAALKNTYDVVYLKVAKP*,2,,FALSE,FALSE,442.666666666667,827,233,268,1259,1191,409,-0.0943641900405756,0.117642356924571,-0.0143675471038505,0.132954524410537,-0.369288697883339,0.145936524701175,-0.142055993812757,0.0754248416701365,0.124961541232987,0.0109884435972849,0.130362487469671,0.0124273971871153,0.0948422702531914,0.0132415969376945,0.11845508179257,0.00700170068151308,missense,"E40D,D47C",-0.142055993812757,-0.13813345121794
PSD95-PDZ2 binding CRIPT,1,KVMEIKLIKGPKGLGFSIAGGVGNQHIPGDNSIYVTKIIDGGAAHKFGRLQIGDKILAVNSVGLEDVMHEDAVAALKNTYDVVYLKVAKP*,2,,FALSE,FALSE,420,689,263,308,110,26,34,-0.777834674857251,0.133508674244201,-1.20971784369035,0.151085723007912,-1.18665859430582,0.146543700744996,-1.03696986090708,0.0826260148410744,0.0611216363793947,0.0124704449573491,0.0186318564191097,0.0141221391106943,0.020677952995441,0.0132966892489508,0.035380077664179,0.00767018679274894,missense,"E40D,D47F",-1.03696986090708,-1.04288520158206
PSD95-PDZ2 binding CRIPT,1,KVMEIKLIKGPKGLGFSIAGGVGNQHIPGDNSIYVTKIIAGGAAHKKGRLQIGDKILAVNSVGLEDVMHEDAVAALKNTYDVVYLKVAKP*,2,,FALSE,FALSE,256.333333333333,429,138,202,17,12,17,-1.20013146554266,0.187461283019863,-1.25378307354191,0.216798972235402,-1.27815873428627,0.185401529461534,-1.2434107935352,0.11263435119782,0.0216767919622065,0.017509915552433,0.0145130337168758,0.0202644246194168,0.0123756587216482,0.0168224666839825,0.0162161313214607,0.0104558656813967,missense,"E40A,D47K",-1.2434107935352,-1.25159556132711
PSD95-PDZ2 binding CRIPT,1,KVMEIKLIKGPKGLGFSIAGGVGNQHIPGDNSIYVTKIIAGGAAHKNGRLQIGDKILAVNSVGLEDVMHEDAVAALKNTYDVVYLKVAKP*,2,,FALSE,FALSE,297.333333333333,578,158,156,767,199,998,-0.192601794017216,0.122504698170545,-0.461618943992752,0.160906332070402,-0.0438010357184835,0.189982237278329,-0.23974074076275,0.0867229018060703,0.115785608357706,0.0114426130302077,0.0885574358832506,0.0150400816175781,0.124375496698077,0.0172380986631841,0.109386990376688,0.0080505014956998,missense,"E40A,D47N",-0.23974074076275,-0.236892056974986
PSD95-PDZ2 binding CRIPT,1,KVMEIKLIKGPKGLGFSIAGGVGNQHIPGDNSIYVTKIIAGGAAHKSGRLQIGDKILAVNSVGLEDVMHEDAVAALKNTYDVVYLKVAKP*,2,,FALSE,FALSE,410.666666666667,703,246,283,925,2037,1269,-0.180402957425885,0.10671792040082,0.0226948064472531,0.12655431266485,-0.296927363315181,0.142093594602057,-0.145814945491496,0.070751047531804,0.116925046833274,0.00996804110186122,0.133826744066511,0.0118291627622401,0.101407998936859,0.0128929074541231,0.118106137678827,0.00656783158906298,missense,"E40A,D47S",-0.145814945491496,-0.141933725452058
PSD95-PDZ2 binding CRIPT,1,KVMEIKLIKGPKGLGFSIAGGVGNQHIPGDNSIYVTKIIAGGAAHKQGRLQIGDKILAVNSVGLEDVMHEDAVAALKNTYDVVYLKVAKP*,2,,FALSE,FALSE,297,538,170,183,325,351,621,-0.377033195445905,0.127081832976018,-0.307364309688685,0.153875166954946,-0.20445401921848,0.175719450152252,-0.314549297858323,0.0855793737826949,0.0985587004212495,0.0118701426119157,0.10297577641697,0.0143828713273276,0.109798597195359,0.0159439601415332,0.102442499495424,0.00794434759781542,missense,"E40A,D47Q",-0.314549297858323,-0.312522992490818
PSD95-PDZ2 binding CRIPT,1,KVMEIKLIKGPKGLGFSIAGGVGNQHIPGDNSIYVTKIIAGGAAHKHGRLQIGDKILAVNSVGLEDVMHEDAVAALKNTYDVVYLKVAKP*,2,,FALSE,FALSE,225.666666666667,398,143,136,1215,158,64,-0.0121107217454008,0.142887603583109,-0.502734851894409,0.169488698407227,-0.778469072676459,0.208259465374312,-0.337330370110157,0.0967430127539741,0.132644467864779,0.0133464885758019,0.0847142893602711,0.0158422842936128,0.0577151589359955,0.0188964887617621,0.100327728743781,0.00898067007277953,missense,"E40A,D47H",-0.337330370110157,-0.335554499491531
PSD95-PDZ2 binding CRIPT,1,KVMEIKLIKGPKGLGFSIAGGVGNQHIPGDNSIYVTKIIAGGAAHKRGRLQIGDKILAVNSVGLEDVMHEDAVAALKNTYDVVYLKVAKP*,2,,FALSE,FALSE,470.333333333333,795,285,331,17,22,19,-1.37476757034147,0.167674606713764,-1.29105192349974,0.154183883365255,-1.3169701338824,0.165091692899252,-1.32541557935244,0.0935258704828196,0.00536481864071259,0.0156617310868097,0.0110294756868922,0.0144117273701445,0.0088540940476082,0.0149796472103869,0.00860361332301375,0.00868202221706403,missense,"E40A,D47R",-1.32541557935244,-1.3345018344719
PSD95-PDZ2 binding CRIPT,1,KVMEIKLIKGPKGLGFSIAGGVGNQHIPGDNSIYVTKIIAGGAAHKEGRLQIGDKILAVNSVGLEDVMHEDAVAALKNTYDVVYLKVAKP*,2,,FALSE,FALSE,225.333333333333,364,129,183,292,669,1032,-0.333247166993614,0.150339334286698,-0.0148887020402449,0.174718801141273,0.0132995628540142,0.175237605978118,-0.135066691420836,0.0955345337738608,0.102648556460989,0.014042521235119,0.130313774577656,0.0163311474165006,0.12955653765233,0.0159002398572951,0.119103899903913,0.00886848676670566,missense,"E40A,D47E",-0.135066691420836,-0.131067314681866
PSD95-PDZ2 binding CRIPT,1,KVMEIKLIKGPKGLGFSIAGGVGNQHIPGDNSIYVTKIIAGGAAHKDGRLQIGDKILAVNSVGLEDVMHEDAVAALKNTYDVVYLKVAKP*,1,,FALSE,FALSE,254,482,123,157,772,507,1274,-0.0860405653522761,0.131147798529319,-0.0919297595151282,0.179117199315976,0.150140399743597,0.189009284623437,-0.031244936789818,0.0923311179667986,0.125739013589062,0.0122499261721822,0.123112667092216,0.0167422702522707,0.141972834466434,0.0171498174949028,0.128741690770417,0.00857111314095024,missense,E40A,-0.031244936789818,-0.026104236465996
PSD95-PDZ2 binding CRIPT,1,KVMEIKLIKGPKGLGFSIAGGVGNQHIPGDNSIYVTKIIAGGAAHKGGRLQIGDKILAVNSVGLEDVMHEDAVAALKNTYDVVYLKVAKP*,2,,FALSE,FALSE,352,598,185,273,417,308,306,-0.352591138619561,0.121699795304228,-0.356283566833238,0.147909739392902,-0.519533262346962,0.145115830552365,-0.402968042768593,0.0788810993615069,0.100841723048976,0.0113674306726025,0.0984032427530778,0.0138252766306961,0.0812097819588424,0.0131671309933401,0.0942345726004058,0.00732254566172514,missense,"E40A,D47G",-0.402968042768593,-0.401913734062748
PSD95-PDZ2 binding CRIPT,1,KVMEIKLIKGPKGLGFSIAGGVGNQHIPGDNSIYVTKIIAGGAAHKVGRLQIGDKILAVNSVGLEDVMHEDAVAALKNTYDVVYLKVAKP*,2,,FALSE,FALSE,304.333333333333,478,214,221,112,69,27,-0.684620776011318,0.138085903293174,-0.915412968111759,0.152005815424608,-1.1570532143739,0.171251047663243,-0.885647023800871,0.0877658192683101,0.069828327546831,0.0128979833419188,0.0461408381490305,0.0142081411024417,0.023364206550186,0.0155385182219315,0.0494274019705225,0.00814731569834754,missense,"E40A,D47V",-0.885647023800871,-0.889898856442012
PSD95-PDZ2 binding CRIPT,1,KVMEIKLIKGPKGLGFSIAGGVGNQHIPGDNSIYVTKIIAGGAAHK*GRLQIGDKILAVNSVGLEDVMHEDAVAALKNTYDVVYLKVAKP*,2,,FALSE,TRUE,355,626,199,240,12,8,15,-1.42002372349923,0.192770384868084,-1.46672999674132,0.225070728100659,-1.36469721023618,0.174799202543859,-1.40882784044836,0.112239773460107,0.00113764486245402,0.0180058148844128,-0.00539133588698726,0.0210375942127657,0.00452356261015358,0.0158604611823921,0.000860439158777232,0.010419236963936,stop,"E40A,D47*",-1.40882784044836,-1.41883105542073
PSD95-PDZ2 binding CRIPT,1,KVMEIKLIKGPKGLGFSIAGGVGNQHIPGDNSIYVTKIIAGGAAHKYGRLQIGDKILAVNSVGLEDVMHEDAVAALKNTYDVVYLKVAKP*,2,,FALSE,FALSE,447,832,257,252,29,14,15,-1.2374345837228,0.146178608235653,-1.39035095179846,0.175405639184163,-1.37967170881012,0.171521357940565,-1.3239801621732,0.0939508901810283,0.0181924754214549,0.0136538865228361,0.00174789260099179,0.0163953468801899,0.00316484672414688,0.0155630449108309,0.00873686334011195,0.00872147686681482,missense,"E40A,D47Y",-1.3239801621732,-1.33305063759903
PSD95-PDZ2 binding CRIPT,1,KVMEIKLIKGPKGLGFSIAGGVGNQHIPGDNSIYVTKIIAGGAAHKWGRLQIGDKILAVNSVGLEDVMHEDAVAALKNTYDVVYLKVAKP*,2,,FALSE,FALSE,148.333333333333,273,79,93,10,5,10,-1.22401715108684,0.241884903922625,-1.34482372480575,0.294759178555791,-1.19483555079723,0.266214717774413,-1.24693108004154,0.153012535967869,0.0194457374742976,0.0225933812724666,0.00600336969118326,0.0275514459000265,0.0199360142500992,0.0241550770026146,0.015889342535634,0.0142041793345979,missense,"E40A,D47W",-1.24693108004154,-1.25515454671722
PSD95-PDZ2 binding CRIPT,1,KVMEIKLIKGPKGLGFSIAGGVGNQHIPGDNSIYVTKIIAGGAAHKCGRLQIGDKILAVNSVGLEDVMHEDAVAALKNTYDVVYLKVAKP*,2,,FALSE,FALSE,627.666666666667,954,410,519,1485,2776,1180,-0.0942665950116942,0.101894471318266,0.0556944658047937,0.0999315189696001,-0.248705833578663,0.104741967794409,-0.0910000535234937,0.0589661626881071,0.124970657145812,0.00951750441105004,0.136911256426612,0.00934070264440393,0.1057833947591,0.00950379572786532,0.123194613278523,0.00547383875573979,missense,"E40A,D47C",-0.0910000535234937,-0.0865162475498596
PSD95-PDZ2 binding CRIPT,1,KVMEIKLIKGPKGLGFSIAGGVGNQHIPGDNSIYVTKIIAGGAAHKFGRLQIGDKILAVNSVGLEDVMHEDAVAALKNTYDVVYLKVAKP*,2,,FALSE,FALSE,575.666666666667,869,372,486,70,31,41,-1.05355214160171,0.139277488789225,-1.26389684501548,0.133100137217596,-1.27173256627752,0.119396460444645,-1.20611388293333,0.0749223029728978,0.0353681075373102,0.0130092839853009,0.013567689015603,0.0124410077671003,0.0129587391177312,0.0108334757747088,0.0196784097776954,0.00695504993010241,missense,"E40A,D47F",-1.20611388293333,-1.21388864182236
PSD95-PDZ2 binding CRIPT,1,KVMEIKLIKGPKGLGFSIAGGVGNQHIPGDNSIYVTKIIAGGAAHKLGRLQIGDKILAVNSVGLEDVMHEDAVAALKNTYDVVYLKVAKP*,2,,FALSE,FALSE,151.333333333333,220,100,134,13,9,123,-1.07907827490009,0.240647916843683,-1.23816221382999,0.245179501806103,-0.527500241476405,0.206669821120338,-0.899940861776019,0.132088194075625,0.032983826200734,0.0224778398713687,0.0159731316631846,0.0229171821312011,0.0804868955761557,0.0187522518852944,0.048100502597903,0.0122617691731306,missense,"E40A,D47L",-0.899940861776019,-0.904349828097447
PSD95-PDZ2 binding CRIPT,1,KVMEIKLIKGPKGLGFSIAGGVGNQHIPGDNSIYVTKIIGGGAAHKKGRLQIGDKILAVNSVGLEDVMHEDAVAALKNTYDVVYLKVAKP*,2,,FALSE,FALSE,122.333333333333,247,61,59,9,0,7,-1.22561655951329,0.253490812930414,,,-1.16421698799385,0.331665068648665,-1.20297565366801,0.201402085190554,0.0192963439247083,0.0236774370484749,,,0.0227141992746089,0.0300937353849637,0.0199697321258659,0.0186961892913749,missense,"E40G,D47K",-1.20297565366801,-1.21071591366913
PSD95-PDZ2 binding CRIPT,1,KVMEIKLIKGPKGLGFSIAGGVGNQHIPGDNSIYVTKIIGGGAAHKNGRLQIGDKILAVNSVGLEDVMHEDAVAALKNTYDVVYLKVAKP*,2,,FALSE,FALSE,275,438,137,250,740,413,365,-0.136563801768312,0.137056527070483,-0.174823352544584,0.170120820435038,-0.396900086144274,0.150826287148102,-0.233461931569219,0.0871223081250241,0.121019865246379,0.0128018339374089,0.115364517043082,0.0159013693946664,0.0923369421662704,0.013685271086958,0.109969853285459,0.00808757845116561,missense,"E40G,D47N",-0.233461931569219,-0.230544224164557
PSD95-PDZ2 binding CRIPT,1,KVMEIKLIKGPKGLGFSIAGGVGNQHIPGDNSIYVTKIIGGGAAHKTGRLQIGDKILAVNSVGLEDVMHEDAVAALKNTYDVVYLKVAKP*,2,,FALSE,FALSE,75,116,57,52,8,25,34,-1.03224235047657,0.314656216140909,-0.758342749450562,0.275158232739455,-0.633069625966848,0.332580531068778,-0.808850122634741,0.17582088948383,0.0373585593096993,0.0293906223403563,0.0608223542706064,0.025719325180685,0.0709080239314776,0.0301768001585258,0.0565564711647888,0.0163214826105573,missense,"E40G,D47T",-0.808850122634741,-0.812257718777896
PSD95-PDZ2 binding CRIPT,1,KVMEIKLIKGPKGLGFSIAGGVGNQHIPGDNSIYVTKIIGGGAAHKSGRLQIGDKILAVNSVGLEDVMHEDAVAALKNTYDVVYLKVAKP*,2,,FALSE,FALSE,777.333333333333,1391,440,501,1934,1639,1201,-0.316713199379848,0.0788122392284799,-0.212133638201811,0.0954842793610396,-0.320219645699219,0.106418332170248,-0.285622504131456,0.0527795523953929,0.104192920033028,0.00736149689769598,0.111877085975333,0.00892501454919329,0.0992945662940028,0.00965590118214429,0.105127778600644,0.00489953468636971,missense,"E40G,D47S",-0.285622504131456,-0.28327820344561
PSD95-PDZ2 binding CRIPT,1,KVMEIKLIKGPKGLGFSIAGGVGNQHIPGDNSIYVTKIIGGGAAHKIGRLQIGDKILAVNSVGLEDVMHEDAVAALKNTYDVVYLKVAKP*,2,,FALSE,FALSE,130.666666666667,212,84,96,9,4,6,-1.17930421139953,0.262225246011873,-1.43101971284043,0.305505783220809,-1.36368741308122,0.275891426138034,-1.31263768626889,0.161384893265223,0.0236221721247683,0.0244932811694101,-0.00205345864160189,0.0285559421755553,0.00461518687585526,0.0250330962106029,0.00978978727751391,0.0149813866643942,missense,"E40G,D47I",-1.31263768626889,-1.3215834726514
PSD95-PDZ2 binding CRIPT,1,KVMEIKLIKGPKGLGFSIAGGVGNQHIPGDNSIYVTKIIGGGAAHKQGRLQIGDKILAVNSVGLEDVMHEDAVAALKNTYDVVYLKVAKP*,2,,FALSE,FALSE,259,412,132,233,272,196,134,-0.384062256341422,0.143031764801655,-0.388886604351187,0.174700508825092,-0.675179964782459,0.157667502296123,-0.481449461115872,0.0905831461688299,0.0979021474482265,0.0133599540270247,0.0953558030473715,0.0163294376147496,0.0670871289591748,0.0143060109170975,0.0869491293941548,0.0084088486262612,missense,"E40G,D47Q",-0.481449461115872,-0.481257906984448
PSD95-PDZ2 binding CRIPT,1,KVMEIKLIKGPKGLGFSIAGGVGNQHIPGDNSIYVTKIIGGGAAHKHGRLQIGDKILAVNSVGLEDVMHEDAVAALKNTYDVVYLKVAKP*,2,,FALSE,FALSE,464.333333333333,861,258,274,1393,218,737,-0.141046819793578,0.105016824773299,-0.57311803385395,0.127921793343204,-0.366082576466952,0.145162903929704,-0.327169748566151,0.0708455137707285,0.120601126689927,0.00980914940804224,0.0781355003992923,0.0119569825984657,0.0951331786985998,0.0131714022111897,0.101270940943024,0.00657660090583995,missense,"E40G,D47H",-0.327169748566151,-0.325282181154823
PSD95-PDZ2 binding CRIPT,1,KVMEIKLIKGPKGLGFSIAGGVGNQHIPGDNSIYVTKIIGGGAAHKPGRLQIGDKILAVNSVGLEDVMHEDAVAALKNTYDVVYLKVAKP*,2,,FALSE,FALSE,211.666666666667,369,149,117,7,5,2,-1.3437743926225,0.276429238710261,-1.35978776814989,0.290771342223074,-1.76711388379292,0.318220362838394,-1.46938533399588,0.169541406216883,0.00825975201478546,0.0258200122610233,0.00460466505147861,0.027178698705122,-0.0319898421263043,0.0288738257314344,-0.00476112310709717,0.0157385571274383,missense,"E40G,D47P",-1.46938533399588,-1.48005426393204
PSD95-PDZ2 binding CRIPT,1,KVMEIKLIKGPKGLGFSIAGGVGNQHIPGDNSIYVTKIIGGGAAHKRGRLQIGDKILAVNSVGLEDVMHEDAVAALKNTYDVVYLKVAKP*,2,,FALSE,FALSE,615.333333333333,1148,328,370,129,9,36,-0.951045678459904,0.112849596576309,-1.58742697474331,0.185714360374828,-1.25024858218531,0.13653583315433,-1.16512621510387,0.0787719493361955,0.044942775352858,0.0105407734031562,-0.0166730075079072,0.0173589137335604,0.0149080952405207,0.0123886222032761,0.0234833018453552,0.00731241324659921,missense,"E40G,D47R",-1.16512621510387,-1.17245039220348
PSD95-PDZ2 binding CRIPT,1,KVMEIKLIKGPKGLGFSIAGGVGNQHIPGDNSIYVTKIIGGGAAHKEGRLQIGDKILAVNSVGLEDVMHEDAVAALKNTYDVVYLKVAKP*,2,,FALSE,FALSE,229.333333333333,423,118,147,582,683,1755,-0.132431530331044,0.139177228826119,-0.0742954464505048,0.183027121311045,0.270873423871722,0.195241696048307,-0.0180924169356217,0.0963542538927614,0.121405842141132,0.0129999191529526,0.12476096461009,0.0171077347132869,0.152927583771635,0.0177153173257847,0.129962641390764,0.00894458152259865,missense,"E40G,D47E",-0.0180924169356217,-0.0128071295629373
PSD95-PDZ2 binding CRIPT,1,KVMEIKLIKGPKGLGFSIAGGVGNQHIPGDNSIYVTKIIGGGAAHKDGRLQIGDKILAVNSVGLEDVMHEDAVAALKNTYDVVYLKVAKP*,1,,FALSE,FALSE,474.666666666667,901,241,282,1758,1090,1084,-0.0576527644902165,0.102261868379247,-0.0516259522199895,0.128841360784496,-0.103410422277375,0.141430220106922,-0.0670015504178006,0.0696970581616404,0.128390590425658,0.00955182131856474,0.126879905729865,0.0120429355202181,0.118966820068753,0.0128327159585306,0.125422398340178,0.00646998957934877,missense,E40G,-0.0670015504178006,-0.0622539263484985
PSD95-PDZ2 binding CRIPT,1,KVMEIKLIKGPKGLGFSIAGGVGNQHIPGDNSIYVTKIIGGGAAHKAGRLQIGDKILAVNSVGLEDVMHEDAVAALKNTYDVVYLKVAKP*,2,,FALSE,FALSE,100,150,84,66,1,5,4,-1.74040153017579,0.577895953286184,-1.3634160784299,0.289825758877868,-1.3732637082725,0.33379553515617,-1.41439989756727,0.204660642126485,-0.0287874055234753,0.0539786625650145,0.00426552312932307,0.0270903140498687,0.00374627868896454,0.0302870439404429,0.000343184163433485,0.0189986816773562,missense,"E40G,D47A",-1.41439989756727,-1.42446436675585
PSD95-PDZ2 binding CRIPT,1,KVMEIKLIKGPKGLGFSIAGGVGNQHIPGDNSIYVTKIIGGGAAHKGGRLQIGDKILAVNSVGLEDVMHEDAVAALKNTYDVVYLKVAKP*,2,,FALSE,FALSE,381.333333333333,703,207,234,69,38,94,-0.954672281984297,0.140624727001167,-1.03069756554066,0.15602359734857,-0.784796400120756,0.158375539937897,-0.926922124832283,0.08719917248109,0.0446040306241795,0.013135123449003,0.0353650673495213,0.0145836873427947,0.0571410468699328,0.0143702549374911,0.0455958274305977,0.00809471378220951,missense,"E40G,D47G",-0.926922124832283,-0.931627699046581
PSD95-PDZ2 binding CRIPT,1,KVMEIKLIKGPKGLGFSIAGGVGNQHIPGDNSIYVTKIIGGGAAHKVGRLQIGDKILAVNSVGLEDVMHEDAVAALKNTYDVVYLKVAKP*,2,,FALSE,FALSE,649.666666666667,1088,418,443,47,26,34,-1.17365414275462,0.117461250111416,-1.34986586676265,0.130375337932427,-1.32260704860183,0.128512061980505,-1.2746957922601,0.0721951318621032,0.0241499196321153,0.0109715272241905,0.00553207545693257,0.0121863179540075,0.0083426267995044,0.0116605827763977,0.0133119396514104,0.0067018861792448,missense,"E40G,D47V",-1.2746957922601,-1.28322447936857
PSD95-PDZ2 binding CRIPT,1,KVMEIKLIKGPKGLGFSIAGGVGNQHIPGDNSIYVTKIIGGGAAHK*GRLQIGDKILAVNSVGLEDVMHEDAVAALKNTYDVVYLKVAKP*,2,,FALSE,TRUE,429.333333333333,720,226,342,12,15,22,-1.45291522071651,0.19312852924957,-1.33042710576117,0.17302011689786,-1.35525088405772,0.145937739941215,-1.37194622696987,0.0965976506358626,-0.00193460200041762,0.0180392675407393,0.00734903659354552,0.0161723696397986,0.00538067801737142,0.0132417072028856,0.00428416551351049,0.00896717608301554,stop,"E40G,D47*",-1.37194622696987,-1.38154399844477
PSD95-PDZ2 binding CRIPT,1,KVMEIKLIKGPKGLGFSIAGGVGNQHIPGDNSIYVTKIIGGGAAHKYGRLQIGDKILAVNSVGLEDVMHEDAVAALKNTYDVVYLKVAKP*,2,,FALSE,FALSE,444,856,205,271,24,9,19,-1.28784775743963,0.159441686664773,-1.45495150237639,0.202336186617234,-1.32796990292828,0.162229465391081,-1.34294049506924,0.0991320284981282,0.0134836075406226,0.0148927310432514,-0.00429038781178503,0.0189125730588479,0.00785602650823486,0.0147199420880073,0.00697677246261923,0.00920244280433055,missense,"E40G,D47Y",-1.34294049506924,-1.35221940345007
PSD95-PDZ2 binding CRIPT,1,KVMEIKLIKGPKGLGFSIAGGVGNQHIPGDNSIYVTKIIGGGAAHKWGRLQIGDKILAVNSVGLEDVMHEDAVAALKNTYDVVYLKVAKP*,2,,FALSE,FALSE,256.666666666667,445,137,188,14,2,10,-1.01535717895051,0.246618397273469,-1.64101578178925,0.374176227120991,-1.41388308703734,0.20113876745753,-1.31181284813762,0.143885686661594,0.0389357272600448,0.0230355156028526,-0.0216820088404774,0.0349746397350905,6.0666450596103e-05,0.0182503899737981,0.00986635713935229,0.0133569323852799,missense,"E40G,D47W",-1.31181284813762,-1.32074956698688
PSD95-PDZ2 binding CRIPT,1,KVMEIKLIKGPKGLGFSIAGGVGNQHIPGDNSIYVTKIIGGGAAHKCGRLQIGDKILAVNSVGLEDVMHEDAVAALKNTYDVVYLKVAKP*,2,,FALSE,FALSE,385,662,227,266,259,578,279,-0.563285223197287,0.120832201638034,-0.245902854713863,0.133377551324237,-0.654602422673422,0.149216713660568,-0.482280797480881,0.0767832314122106,0.0811617359661916,0.0112863926492616,0.108720642310452,0.0124669379511525,0.0689542387806143,0.0135392259251511,0.0868719563001905,0.0071278002287211,missense,"E40G,D47C",-0.482280797480881,-0.482098382318488
PSD95-PDZ2 binding CRIPT,1,KVMEIKLIKGPKGLGFSIAGGVGNQHIPGDNSIYVTKIIGGGAAHKLGRLQIGDKILAVNSVGLEDVMHEDAVAALKNTYDVVYLKVAKP*,2,,FALSE,FALSE,457.333333333333,832,246,294,20,10,14,-1.33629687483747,0.163590202203901,-1.47737285911875,0.189498589266744,-1.45573694180395,0.165378497257766,-1.41780533814575,0.0991229822109119,0.00895819332943174,0.0152802252265191,-0.00638613526337989,0.01771262952996,-0.00373695636002655,0.0150056704949841,2.70565443193926e-05,0.00920160303597353,missense,"E40G,D47L",-1.41780533814575,-1.42790724370461
PSD95-PDZ2 binding CRIPT,1,KVMEIKLIKGPKGLGFSIAGGVGNQHIPGDNSIYVTKIIGGGAAHKFGRLQIGDKILAVNSVGLEDVMHEDAVAALKNTYDVVYLKVAKP*,2,,FALSE,FALSE,463.333333333333,892,233,265,11,15,19,-1.52806244490835,0.19582431703732,-1.34008031474693,0.184855961609147,-1.33997958480676,0.167441691166054,-1.39390487441161,0.104823290099746,-0.00895376632278858,0.0182910689567457,0.00644674114532262,0.017278678311311,0.00676632420711142,0.0151928750497986,0.00224574059469757,0.00973076357176403,missense,"E40G,D47F",-1.39390487441161,-1.40374403963203
PSD95-PDZ2 binding CRIPT,1,KVMEIKLIKGPKGLGFSIAGGVGNQHIPGDNSIYVTKIIVGGAAHKKGRLQIGDKILAVNSVGLEDVMHEDAVAALKNTYDVVYLKVAKP*,2,,FALSE,FALSE,284.666666666667,544,150,160,23,12,24,-1.18239941161528,0.167572014852462,-1.28325393469893,0.228569442549371,-1.09174158442803,0.198589604167033,-1.17780193818651,0.111727048894441,0.0233330633897671,0.015652148442336,0.0117583617817284,0.0213646226782595,0.0292902780450228,0.0180190908326801,0.022306612349147,0.0103716406566536,missense,"E40V,D47K",-1.17780193818651,-1.18526546085739
PSD95-PDZ2 binding CRIPT,1,KVMEIKLIKGPKGLGFSIAGGVGNQHIPGDNSIYVTKIIVGGAAHKNGRLQIGDKILAVNSVGLEDVMHEDAVAALKNTYDVVYLKVAKP*,2,,FALSE,FALSE,401.666666666667,752,215,238,2004,1382,1732,0.0653650797677774,0.109129361195106,0.0324530993890655,0.136120630748097,0.11428117189616,0.1536873033801,0.0669999133109745,0.0744785380751043,0.139881134124601,0.0101932829437361,0.134738861821012,0.0127233364277538,0.138719136034016,0.0139448663038093,0.137861776655572,0.00691385516033542,missense,"E40V,D47N",0.0669999133109745,0.0732206297153255
PSD95-PDZ2 binding CRIPT,1,KVMEIKLIKGPKGLGFSIAGGVGNQHIPGDNSIYVTKIIVGGAAHKSGRLQIGDKILAVNSVGLEDVMHEDAVAALKNTYDVVYLKVAKP*,2,,FALSE,FALSE,690,1182,391,497,1721,2063,2514,-0.140497690933038,0.084144777291485,-0.155320122378359,0.101433233194942,-0.0496642564882641,0.106484236602203,-0.120382293116062,0.0553321064308757,0.120652418347706,0.00785958530112092,0.117187504179338,0.00948106942938253,0.123843495498589,0.00966188104171778,0.120467055057328,0.00513648870488793,missense,"E40V,D47S",-0.120382293116062,-0.116221489225584
PSD95-PDZ2 binding CRIPT,1,KVMEIKLIKGPKGLGFSIAGGVGNQHIPGDNSIYVTKIIVGGAAHKMGRLQIGDKILAVNSVGLEDVMHEDAVAALKNTYDVVYLKVAKP*,2,,FALSE,FALSE,209,349,118,160,194,35,91,-0.399719112849455,0.161979300839709,-0.876849034740997,0.197140437288922,-0.676461291270656,0.190407968292869,-0.617489482822475,0.104583710026792,0.0964397108807611,0.0151297581732913,0.0497454489678101,0.0184269209843969,0.0669708673931479,0.0172767275020574,0.0743205114003392,0.00970852331347602,missense,"E40V,D47M",-0.617489482822475,-0.618793431110648
PSD95-PDZ2 binding CRIPT,1,KVMEIKLIKGPKGLGFSIAGGVGNQHIPGDNSIYVTKIIVGGAAHKIGRLQIGDKILAVNSVGLEDVMHEDAVAALKNTYDVVYLKVAKP*,2,,FALSE,FALSE,108,199,61,64,18,5,3,-0.950040380723155,0.234701604764863,-1.26648607502951,0.318088136843709,-1.45321552324489,0.350655635958745,-1.14964684978868,0.166274647946192,0.0450366756942616,0.0219224215968788,0.0133256710027841,0.0297320278086977,-0.00350817464593081,0.0318168505437846,0.0249202539194573,0.0154353034101781,missense,"E40V,D47I",-1.14964684978868,-1.15680086057993
PSD95-PDZ2 binding CRIPT,1,KVMEIKLIKGPKGLGFSIAGGVGNQHIPGDNSIYVTKIIVGGAAHKQGRLQIGDKILAVNSVGLEDVMHEDAVAALKNTYDVVYLKVAKP*,2,,FALSE,FALSE,288.333333333333,512,171,182,258,758,342,-0.520300456225612,0.134632468462588,-0.116244445845297,0.152633096373631,-0.32546303285271,0.176390618940731,-0.339042946236922,0.0876269263266472,0.0851767497737909,0.0125754135222991,0.120839948161854,0.0142667737028439,0.0988188058946306,0.0160048588548087,0.100168750015177,0.00813442224331648,missense,"E40V,D47Q",-0.339042946236922,-0.337285902149703
PSD95-PDZ2 binding CRIPT,1,KVMEIKLIKGPKGLGFSIAGGVGNQHIPGDNSIYVTKIIVGGAAHKHGRLQIGDKILAVNSVGLEDVMHEDAVAALKNTYDVVYLKVAKP*,2,,FALSE,FALSE,495,815,313,357,1435,835,1511,-0.219471476585647,0.108493512905876,-0.222035757097362,0.114220242470404,-0.0664146105915721,0.125770729488139,-0.177307836759493,0.0666927564257899,0.113275832124904,0.0101338912140455,0.110951524659878,0.0106762844384695,0.122323646796876,0.0114118471016894,0.115182647309191,0.00619109974616396,missense,"E40V,D47H",-0.177307836759493,-0.17377282142144
PSD95-PDZ2 binding CRIPT,1,KVMEIKLIKGPKGLGFSIAGGVGNQHIPGDNSIYVTKIIVGGAAHKRGRLQIGDKILAVNSVGLEDVMHEDAVAALKNTYDVVYLKVAKP*,2,,FALSE,FALSE,681.333333333333,1144,440,460,47,24,31,-1.19885932705484,0.129235173978533,-1.39368872229066,0.132936680388409,-1.34596874594693,0.125885049628986,-1.31195434304719,0.0746261474933586,0.0217956166983544,0.0120712765127524,0.00143590773391108,0.012425729287874,0.00622289576810069,0.0114222199759925,0.0098532221432049,0.00692755776734796,missense,"E40V,D47R",-1.31195434304719,-1.32089261736503
PSD95-PDZ2 binding CRIPT,1,KVMEIKLIKGPKGLGFSIAGGVGNQHIPGDNSIYVTKIIVGGAAHKLGRLQIGDKILAVNSVGLEDVMHEDAVAALKNTYDVVYLKVAKP*,2,,FALSE,FALSE,568,980,309,415,24,96,288,-1.32051018144261,0.156509702892002,-0.955723115281067,0.133927134410114,-0.853743123587805,0.125319925652019,-1.00813302036287,0.0789952168639673,0.0104327573767019,0.0146188676223077,0.0423730069167723,0.0125183080517624,0.0508851440094614,0.0113709432723836,0.0380570064003914,0.00733313920858659,missense,"E40V,D47L",-1.00813302036287,-1.01373135458441
PSD95-PDZ2 binding CRIPT,1,KVMEIKLIKGPKGLGFSIAGGVGNQHIPGDNSIYVTKIIVGGAAHKEGRLQIGDKILAVNSVGLEDVMHEDAVAALKNTYDVVYLKVAKP*,2,,FALSE,FALSE,380.333333333333,691,211,239,680,1321,1026,-0.246994504652831,0.114663070496424,-0.0582907056301503,0.137813396788092,-0.0474305680867664,0.153481473369385,-0.139451345495742,0.0764355609388161,0.110705029826743,0.0107101618479925,0.126256944321448,0.0128815610238489,0.124046169925417,0.0139261902523879,0.118696871731965,0.0070955259204613,missense,"E40V,D47E",-0.139451345495742,-0.135500169725103
PSD95-PDZ2 binding CRIPT,1,KVMEIKLIKGPKGLGFSIAGGVGNQHIPGDNSIYVTKIIVGGAAHKDGRLQIGDKILAVNSVGLEDVMHEDAVAALKNTYDVVYLKVAKP*,1,,FALSE,FALSE,411.333333333333,744,206,284,2529,847,2802,0.149032919958887,0.109255450127116,-0.141301882103447,0.139589930084025,0.202378503671907,0.140726455122235,0.0832619159092105,0.0734044062353453,0.14769617087566,0.0102050603439333,0.118497803625958,0.0130476154321707,0.146712675424169,0.0127688596190353,0.139371381079706,0.00681414332179598,missense,E40V,0.0832619159092105,0.0896614022367654
PSD95-PDZ2 binding CRIPT,1,KVMEIKLIKGPKGLGFSIAGGVGNQHIPGDNSIYVTKIIVGGAAHKAGRLQIGDKILAVNSVGLEDVMHEDAVAALKNTYDVVYLKVAKP*,2,,FALSE,FALSE,176.333333333333,259,122,148,130,280,482,-0.542874577106655,0.183607958658277,-0.257145945523378,0.180547093645652,-0.236543398390924,0.195598168497636,-0.348927183420923,0.107534063726777,0.0830682026437919,0.0171499938497721,0.107669738960452,0.0168759239571692,0.106886957180274,0.0177476619667378,0.0992511946223509,0.00998240514145822,missense,"E40V,D47A",-0.348927183420923,-0.347278797803757
PSD95-PDZ2 binding CRIPT,1,KVMEIKLIKGPKGLGFSIAGGVGNQHIPGDNSIYVTKIIVGGAAHKGGRLQIGDKILAVNSVGLEDVMHEDAVAALKNTYDVVYLKVAKP*,2,,FALSE,FALSE,432,751,230,315,360,284,324,-0.451874005306878,0.112363611960262,-0.597768803854517,0.137622152606802,-0.501670328078864,0.134854815208865,-0.50771230147576,0.0731290262790767,0.0915681568837742,0.0104953797653357,0.07583136737995,0.0128636852320235,0.0828305809753122,0.0122360945058786,0.084511145526048,0.00678857975434544,missense,"E40V,D47G",-0.50771230147576,-0.507809457540137
PSD95-PDZ2 binding CRIPT,1,KVMEIKLIKGPKGLGFSIAGGVGNQHIPGDNSIYVTKIIVGGAAHKVGRLQIGDKILAVNSVGLEDVMHEDAVAALKNTYDVVYLKVAKP*,2,,FALSE,FALSE,656,1180,343,445,642,77,75,-0.526772526265205,0.0950812048253171,-0.959114258628306,0.135430765829606,-1.07218221332034,0.119315244250307,-0.789682160083285,0.0651802471432053,0.0845722228121852,0.00888110782288033,0.0420560332336169,0.0126588540388651,0.0310650037971478,0.0108261065975104,0.0583358363379594,0.0060506932562043,missense,"E40V,D47V",-0.789682160083285,-0.792879040776568
PSD95-PDZ2 binding CRIPT,1,KVMEIKLIKGPKGLGFSIAGGVGNQHIPGDNSIYVTKIIVGGAAHK*GRLQIGDKILAVNSVGLEDVMHEDAVAALKNTYDVVYLKVAKP*,2,,FALSE,TRUE,457.333333333333,777,231,364,52,20,11,-1.05619053969226,0.138185930247161,-1.2606109231596,0.172210799980666,-1.59000006974068,0.158655430855211,-1.27953172229076,0.0891523707800212,0.0351216666348741,0.0129073264099329,0.0138748275369122,0.0160967219487944,-0.0159193639332691,0.0143956509288044,0.0128630194569276,0.00827602950734642,stop,"E40V,D47*",-1.27953172229076,-1.28811357129212
PSD95-PDZ2 binding CRIPT,1,KVMEIKLIKGPKGLGFSIAGGVGNQHIPGDNSIYVTKIIVGGAAHKYGRLQIGDKILAVNSVGLEDVMHEDAVAALKNTYDVVYLKVAKP*,2,,FALSE,FALSE,484,853,281,318,81,16,24,-0.955263849127625,0.122967578027204,-1.37708179385955,0.160994635157373,-1.31646012688454,0.150075505464807,-1.1719523180304,0.0818918302522771,0.0445487749972234,0.0114858485563411,0.00298817454533729,0.0150483353986323,0.00890036969460553,0.0136171486723757,0.0228496335677098,0.00760203231443766,missense,"E40V,D47Y",-1.1719523180304,-1.17935153520509
PSD95-PDZ2 binding CRIPT,1,KVMEIKLIKGPKGLGFSIAGGVGNQHIPGDNSIYVTKIIVGGAAHKWGRLQIGDKILAVNSVGLEDVMHEDAVAALKNTYDVVYLKVAKP*,2,,FALSE,FALSE,485,823,265,367,24,18,21,-1.29265149277919,0.151394540292589,-1.32461585422836,0.16049122773751,-1.39116380921729,0.142853075370877,-1.33881413339767,0.0872187480662687,0.0130349122219036,0.0141410832835374,0.00789222029694085,0.0150012813853799,0.00212210734227603,0.0129618191829945,0.00735982330751669,0.00809653098705942,missense,"E40V,D47W",-1.33881413339767,-1.34804768024601
PSD95-PDZ2 binding CRIPT,1,KVMEIKLIKGPKGLGFSIAGGVGNQHIPGDNSIYVTKIIVGGAAHKCGRLQIGDKILAVNSVGLEDVMHEDAVAALKNTYDVVYLKVAKP*,2,,FALSE,FALSE,507.333333333333,851,331,340,504,1187,1747,-0.38924700441003,0.106391396291875,-0.135146234042428,0.110849781915755,-0.057477872224907,0.128967199276077,-0.212496731095547,0.0659593443746539,0.0974178634436603,0.00993754195301633,0.119073178429768,0.0103612439973725,0.123134524592077,0.0117018798035238,0.111916056355882,0.00612301698265314,missense,"E40V,D47C",-0.212496731095547,-0.209348551013489
PSD95-PDZ2 binding CRIPT,1,KVMEIKLIKGPKGLGFSIAGGVGNQHIPGDNSIYVTKIIVGGAAHKFGRLQIGDKILAVNSVGLEDVMHEDAVAALKNTYDVVYLKVAKP*,2,,FALSE,FALSE,386.333333333333,654,266,239,17,23,10,-1.32701940022895,0.172881976095542,-1.25077461780409,0.15208252566938,-1.49041549559315,0.185387794201682,-1.34079891009574,0.0972249737347857,0.00982476051769703,0.0161481280465254,0.0147942371925715,0.014215311288521,-0.00688352595663105,0.0168212204108157,0.00717557615430051,0.0090254105913287,missense,"E40V,D47F",-1.34079891009574,-1.3500542758053
PSD95-PDZ2 binding CRIPT,1,KVMEIKLIKGPKGLGFSIAGGVGNQHIPGDNSIYVTKII*GGAAHKKGRLQIGDKILAVNSVGLEDVMHEDAVAALKNTYDVVYLKVAKP*,2,,FALSE,TRUE,357,676,183,212,11,12,8,-1.46994546445079,0.20301195166046,-1.33408970944004,0.193821071065372,-1.52070778536024,0.199704925011854,-1.43909135549238,0.114740327829445,-0.00352532049343618,0.0189624335886606,0.00700668923185918,0.0181166563833806,-0.00963210649352519,0.0181202898239098,-0.00194892801013807,0.0106513638447391,stop,"E40*,D47K",-1.43909135549238,-1.44942726050262
PSD95-PDZ2 binding CRIPT,1,KVMEIKLIKGPKGLGFSIAGGVGNQHIPGDNSIYVTKII*GGAAHKNGRLQIGDKILAVNSVGLEDVMHEDAVAALKNTYDVVYLKVAKP*,2,,FALSE,TRUE,266,471,157,170,9,9,6,-1.42125017674608,0.226454428390395,-1.37482021305575,0.214980067997416,-1.54152560822329,0.225456226833311,-1.4436407221027,0.128235990313315,0.00102308737924725,0.0211520899340594,0.00319956684690934,0.0200944097552292,-0.0115210182655254,0.0204568423767328,-0.0023712464743281,0.0119041684528553,stop,"E40*,D47N",-1.4436407221027,-1.45402663878368
PSD95-PDZ2 binding CRIPT,1,KVMEIKLIKGPKGLGFSIAGGVGNQHIPGDNSIYVTKII*GGAAHKTGRLQIGDKILAVNSVGLEDVMHEDAVAALKNTYDVVYLKVAKP*,2,,FALSE,TRUE,500.333333333333,894,274,333,3,17,18,-1.55488811554257,0.357223494069731,-1.35084248378182,0.160155611575842,-1.41298072120788,0.153298723002518,-1.3983177496677,0.10577695321425,-0.0114594315987099,0.033366640373646,0.00544079005201134,0.0149699109949252,0.000142542900844117,0.0139096083397844,0.00183609264577511,0.00981929227836658,stop,"E40*,D47T",-1.3983177496677,-1.4082054260949
PSD95-PDZ2 binding CRIPT,1,KVMEIKLIKGPKGLGFSIAGGVGNQHIPGDNSIYVTKII*GGAAHKRGRLQIGDKILAVNSVGLEDVMHEDAVAALKNTYDVVYLKVAKP*,2,,FALSE,TRUE,831.333333333333,1402,497,595,42,29,18,-1.28494977302569,0.115713918680381,-1.3706845767603,0.121610514711563,-1.58993023637688,0.124230558370689,-1.40836281168033,0.0694885687138529,0.0137542952343312,0.0108083168518584,0.00358612905750619,0.0113670608439283,-0.0159130275808163,0.0112720991859836,0.000903607857179162,0.0064506354690008,stop,"E40*,D47R",-1.40836281168033,-1.41836091454202
PSD95-PDZ2 binding CRIPT,1,KVMEIKLIKGPKGLGFSIAGGVGNQHIPGDNSIYVTKII*GGAAHKSGRLQIGDKILAVNSVGLEDVMHEDAVAALKNTYDVVYLKVAKP*,2,,FALSE,TRUE,766.666666666667,1394,401,505,27,22,40,-1.40527840247364,0.134199682677332,-1.38793590622114,0.13713140328593,-1.29058127635357,0.117486460785032,-1.354316697106,0.0742984240603888,0.00251493899910094,0.0125349889480614,0.00197362941399165,0.0128178143844023,0.0112484954201133,0.0106601713487227,0.00592071772269492,0.00689713514619076,stop,"E40*,D47S",-1.354316697106,-1.3637206652851
PSD95-PDZ2 binding CRIPT,1,KVMEIKLIKGPKGLGFSIAGGVGNQHIPGDNSIYVTKII*GGAAHKMGRLQIGDKILAVNSVGLEDVMHEDAVAALKNTYDVVYLKVAKP*,2,,FALSE,TRUE,143.333333333333,259,94,77,4,5,6,-1.48577749597215,0.319965911643447,-1.39749244060137,0.281338570547891,-1.29505339217912,0.30074839535232,-1.38941620506469,0.172883116564419,-0.00500411937124537,0.0298865771229165,0.00108037024133825,0.026297007760774,0.0108427165697399,0.0272885012101548,0.00266242452176357,0.0160487686585422,stop,"E40*,D47M",-1.38941620506469,-1.39920602586584
PSD95-PDZ2 binding CRIPT,1,KVMEIKLIKGPKGLGFSIAGGVGNQHIPGDNSIYVTKII*GGAAHKIGRLQIGDKILAVNSVGLEDVMHEDAVAALKNTYDVVYLKVAKP*,2,,FALSE,TRUE,350,646,188,216,14,7,11,-1.38309412306244,0.190138711684845,-1.50555078408215,0.219370008684079,-1.42742046596149,0.189087876103354,-1.43262222766916,0.11440034088623,0.00458707279027171,0.017760002125331,-0.00901995511254539,0.020504742060827,-0.00116765192736648,0.0171569485178042,-0.00134839779110546,0.0106198027998724,stop,"E40*,D47I",-1.43262222766916,-1.44288701686957
PSD95-PDZ2 binding CRIPT,1,KVMEIKLIKGPKGLGFSIAGGVGNQHIPGDNSIYVTKII*GGAAHKQGRLQIGDKILAVNSVGLEDVMHEDAVAALKNTYDVVYLKVAKP*,2,,FALSE,TRUE,329.333333333333,580,193,215,12,16,20,-1.39715108874678,0.201781269912667,-1.2630521761753,0.180536328063683,-1.23992647019038,0.177497729115767,-1.29247799134061,0.107222223628104,0.00327407483095357,0.0188474811401943,0.0136466410874865,0.0168749176870655,0.0158446753520621,0.0161053128483067,0.0116612151332822,0.0099534569728834,stop,"E40*,D47Q",-1.29247799134061,-1.30120216005381
PSD95-PDZ2 binding CRIPT,1,KVMEIKLIKGPKGLGFSIAGGVGNQHIPGDNSIYVTKII*GGAAHKHGRLQIGDKILAVNSVGLEDVMHEDAVAALKNTYDVVYLKVAKP*,2,,FALSE,TRUE,407.333333333333,658,242,322,7,17,16,-1.59875660605431,0.23710225750414,-1.31322934221552,0.167006994056559,-1.43506978881917,0.155632573523115,-1.41972405456659,0.102637208277358,-0.0155569900486431,0.0221466557750424,0.00895652937545299,0.0156103168159848,-0.00186171566730461,0.0141213710083134,-0.000151058222299993,0.00952782923015023,stop,"E40*,D47H",-1.41972405456659,-1.42984705277902
PSD95-PDZ2 binding CRIPT,1,KVMEIKLIKGPKGLGFSIAGGVGNQHIPGDNSIYVTKII*GGAAHKPGRLQIGDKILAVNSVGLEDVMHEDAVAALKNTYDVVYLKVAKP*,2,,FALSE,TRUE,333.333333333333,632,162,206,7,7,96,-1.58663071289066,0.23320324726148,-1.46045690673019,0.225895233730856,-0.846217467961792,0.172140329103515,-1.20382464623108,0.11807137266444,-0.0144243648906747,0.0217824667596509,-0.0048049836623871,0.0211146616085155,0.0515679867638411,0.0156192074559692,0.0198909200040791,0.0109605852945279,stop,"E40*,D47P",-1.20382464623108,-1.21157423929769
PSD95-PDZ2 binding CRIPT,1,KVMEIKLIKGPKGLGFSIAGGVGNQHIPGDNSIYVTKII*GGAAHKLGRLQIGDKILAVNSVGLEDVMHEDAVAALKNTYDVVYLKVAKP*,2,,FALSE,TRUE,491,882,268,323,23,8,17,-1.32066394461368,0.153341478139993,-1.55942509519116,0.205015774662755,-1.41983950000321,0.166675887144039,-1.41107436978844,0.0988615994565655,0.0104183950502676,0.0143229379937191,-0.0140556428057792,0.0191630369305151,-0.000479790572413957,0.0151233895785394,0.000651893463974207,0.00917733883112114,stop,"E40*,D47L",-1.41107436978844,-1.42110228109665
PSD95-PDZ2 binding CRIPT,1,KVMEIKLIKGPKGLGFSIAGGVGNQHIPGDNSIYVTKII*GGAAHKEGRLQIGDKILAVNSVGLEDVMHEDAVAALKNTYDVVYLKVAKP*,2,,FALSE,TRUE,429.333333333333,737,281,270,6,15,13,-1.67984262636865,0.248739414894681,-1.39641620399079,0.16480417471813,-1.44487579053754,0.170578949139518,-1.46792682111183,0.106997187305274,-0.0231308706138187,0.0232336303219795,0.00118096719271235,0.0154044170094796,-0.00275146634891671,0.0154775351488331,-0.00462572911185458,0.00993256681335459,stop,"E40*,D47E",-1.46792682111183,-1.47857971746082
PSD95-PDZ2 binding CRIPT,1,KVMEIKLIKGPKGLGFSIAGGVGNQHIPGDNSIYVTKII*GGAAHKDGRLQIGDKILAVNSVGLEDVMHEDAVAALKNTYDVVYLKVAKP*,1,,FALSE,TRUE,502.666666666667,971,248,289,20,12,22,-1.39850671925897,0.163047506724491,-1.42617224482956,0.179121640267235,-1.30231638314558,0.156136676221436,-1.37042545188443,0.0954317365935968,0.00314745148021975,0.0152295344819447,-0.00160036078284112,0.0167426853525874,0.0101837067767021,0.0141671109268159,0.00442533931933364,0.00885894408724921,stop,E40*,-1.37042545188443,-1.38000650531716
PSD95-PDZ2 binding CRIPT,1,KVMEIKLIKGPKGLGFSIAGGVGNQHIPGDNSIYVTKII*GGAAHKAGRLQIGDKILAVNSVGLEDVMHEDAVAALKNTYDVVYLKVAKP*,2,,FALSE,TRUE,393.333333333333,657,235,288,57,7,14,-0.981925217236512,0.149924345344182,-1.56704410019413,0.213045640364072,-1.44259871717079,0.164824927436672,-1.27078803330819,0.0983752876024113,0.042058456481429,0.0140037589839406,-0.0147677990995372,0.0199135967995522,-0.00254485537348195,0.0149554421613794,0.0136746975692389,0.00913219442027106,stop,"E40*,D47A",-1.27078803330819,-1.27927376200711
PSD95-PDZ2 binding CRIPT,1,KVMEIKLIKGPKGLGFSIAGGVGNQHIPGDNSIYVTKII*GGAAHKGGRLQIGDKILAVNSVGLEDVMHEDAVAALKNTYDVVYLKVAKP*,2,,FALSE,TRUE,451,819,271,263,22,19,12,-1.3180211378455,0.163044894592525,-1.31382176882158,0.158249034442234,-1.46161077323284,0.174159337509398,-1.35933867128197,0.095122601987953,0.0106652477474575,0.0152292904944428,0.00890115464661038,0.014791701254322,-0.00426992032104026,0.0158024028251837,0.00545452701905064,0.00883024707004523,stop,"E40*,D47G",-1.35933867128197,-1.36879784655702
PSD95-PDZ2 binding CRIPT,1,KVMEIKLIKGPKGLGFSIAGGVGNQHIPGDNSIYVTKII*GGAAHKVGRLQIGDKILAVNSVGLEDVMHEDAVAALKNTYDVVYLKVAKP*,2,,FALSE,TRUE,614.666666666667,1111,345,388,23,12,10,-1.39579806152068,0.145666076274613,-1.52475808545954,0.166063949736665,-1.64078407524952,0.159938289409257,-1.51216920352385,0.0903570998566515,0.00340045502043801,0.0136060132168864,-0.0108152814782168,0.0155221694860588,-0.020527266808897,0.014512051507313,-0.00873275687918831,0.00838786470925206,stop,"E40*,D47V",-1.51216920352385,-1.52330846108563
PSD95-PDZ2 binding CRIPT,1,KVMEIKLIKGPKGLGFSIAGGVGNQHIPGDNSIYVTKII*GGAAHK*GRLQIGDKILAVNSVGLEDVMHEDAVAALKNTYDVVYLKVAKP*,2,,FALSE,TRUE,351,622,212,219,15,21,7,-1.35070856463508,0.187629758474162,-1.20911384472998,0.167444670423403,-1.57237306470635,0.202356925942221,-1.35481199630247,0.10630337734975,0.00761206218566268,0.0175256520870918,0.0186883128279044,0.0156512268795896,-0.0143199720307879,0.0183609199709564,0.00587473901535301,0.00986816031901047,stop,"E40*,D47*",-1.35481199630247,-1.36422140935829
PSD95-PDZ2 binding CRIPT,1,KVMEIKLIKGPKGLGFSIAGGVGNQHIPGDNSIYVTKII*GGAAHKYGRLQIGDKILAVNSVGLEDVMHEDAVAALKNTYDVVYLKVAKP*,2,,FALSE,TRUE,511,904,306,323,25,3,34,-1.30920490877759,0.155766442068649,-1.90983341264998,0.27537831436603,-1.20145718438026,0.143646244934226,-1.3354393428276,0.0985977233478703,0.0114887320637024,0.0145494429707707,-0.0468086713923302,0.0257398964384076,0.019335198223027,0.0130337876753415,0.00767310568121757,0.00915284316776707,stop,"E40*,D47Y",-1.3354393428276,-1.34463579024447
PSD95-PDZ2 binding CRIPT,1,KVMEIKLIKGPKGLGFSIAGGVGNQHIPGDNSIYVTKII*GGAAHKWGRLQIGDKILAVNSVGLEDVMHEDAVAALKNTYDVVYLKVAKP*,2,,FALSE,TRUE,302.333333333333,569,134,204,18,6,9,-1.26845639369856,0.181833335834964,-1.44966930978781,0.246521923002188,-1.47208221095453,0.198570742255641,-1.38149966067965,0.117801402854008,0.0152948676370159,0.0169842343111994,-0.00379665579620947,0.0230426596316481,-0.00522004954984584,0.0180173793911569,0.00339731866258702,0.0109355239518213,stop,"E40*,D47W",-1.38149966067965,-1.39120245406685
PSD95-PDZ2 binding CRIPT,1,KVMEIKLIKGPKGLGFSIAGGVGNQHIPGDNSIYVTKII*GGAAHKCGRLQIGDKILAVNSVGLEDVMHEDAVAALKNTYDVVYLKVAKP*,2,,FALSE,TRUE,423,722,256,291,17,15,21,-1.35795898713818,0.177426566361545,-1.36818720518114,0.168791715044907,-1.31893989650382,0.156451912616321,-1.34649313819633,0.0963502030151386,0.00693483282019816,0.0165726177891336,0.00381956096721894,0.0157771365364021,0.00867536701029401,0.014195714001267,0.0066469800062707,0.00894420547895064,stop,"E40*,D47C",-1.34649313819633,-1.3558111011607
PSD95-PDZ2 binding CRIPT,1,KVMEIKLIKGPKGLGFSIAGGVGNQHIPGDNSIYVTKII*GGAAHKFGRLQIGDKILAVNSVGLEDVMHEDAVAALKNTYDVVYLKVAKP*,2,,FALSE,TRUE,403.333333333333,711,250,249,11,21,11,-1.48524511010987,0.201799654916774,-1.25906431399585,0.15903888158177,-1.47166588308299,0.179812907983135,-1.38671614451922,0.102586711141962,-0.00495439160165162,0.0188491984007622,0.0140193906983116,0.0148655290850306,-0.00518227390814022,0.0163153813384473,0.00291307159430226,0.00952314157261604,stop,"E40*,D47F",-1.38671614451922,-1.39647628326778
PSD95-PDZ2 binding CRIPT,1,KVMEIKLIKGPKGLGFSIAGGVGNQHIPGDNSIYVTKIIYGGAAHKKGRLQIGDKILAVNSVGLEDVMHEDAVAALKNTYDVVYLKVAKP*,2,,FALSE,FALSE,179.666666666667,315,104,120,13,4,4,-1.18786993558552,0.220619446098622,-1.49572418362201,0.290810680502261,-1.55931359454942,0.270920497628639,-1.37704384200475,0.147451465783679,0.0228220863431823,0.0206070704743982,-0.00810145258351416,0.0271823756948468,-0.0131350168566667,0.024582057432872,0.00381095305626894,0.0136879442582437,missense,"E40Y,D47K",-1.37704384200475,-1.3866976521036
PSD95-PDZ2 binding CRIPT,1,KVMEIKLIKGPKGLGFSIAGGVGNQHIPGDNSIYVTKIIYGGAAHKNGRLQIGDKILAVNSVGLEDVMHEDAVAALKNTYDVVYLKVAKP*,2,,FALSE,FALSE,294.666666666667,610,122,152,788,795,1460,-0.144139959272007,0.129897109111893,0.0591945293142226,0.180835505485148,0.203198804435148,0.192325633805778,-0.0105996733413925,0.0924974854941114,0.120312210439132,0.0121331048972572,0.137238410990209,0.0169028821107091,0.146787105674559,0.0174507274916779,0.130658194033215,0.00858655706636758,missense,"E40Y,D47N",-0.0105996733413925,-0.00523201744190238
PSD95-PDZ2 binding CRIPT,1,KVMEIKLIKGPKGLGFSIAGGVGNQHIPGDNSIYVTKIIYGGAAHKTGRLQIGDKILAVNSVGLEDVMHEDAVAALKNTYDVVYLKVAKP*,2,,FALSE,FALSE,168.666666666667,319,100,87,202,121,169,-0.360229773981924,0.16731826686633,-0.450899921573282,0.202266911198922,-0.294206617175396,0.254868767665686,-0.376109514272521,0.115043301063234,0.100128232465875,0.0156284469838952,0.0895593540177025,0.0189060978137031,0.101654866702324,0.0231255986145101,0.0967278542979376,0.010679488900762,missense,"E40Y,D47T",-0.376109514272521,-0.374759946907872
PSD95-PDZ2 binding CRIPT,1,KVMEIKLIKGPKGLGFSIAGGVGNQHIPGDNSIYVTKIIYGGAAHKRGRLQIGDKILAVNSVGLEDVMHEDAVAALKNTYDVVYLKVAKP*,2,,FALSE,FALSE,844.666666666667,1539,454,541,34,32,35,-1.37512335802057,0.122632708294081,-1.32033277460666,0.126826107831198,-1.35841921254246,0.116703490045429,-1.35219862822793,0.070344426587757,0.00533158611335915,0.0114545698802669,0.00829256418804876,0.0118545677381198,0.0050931987256241,0.0105891282498888,0.00611733841129899,0.00653008489874174,missense,"E40Y,D47R",-1.35219862822793,-1.3615793122507
PSD95-PDZ2 binding CRIPT,1,KVMEIKLIKGPKGLGFSIAGGVGNQHIPGDNSIYVTKIIYGGAAHKSGRLQIGDKILAVNSVGLEDVMHEDAVAALKNTYDVVYLKVAKP*,2,,FALSE,FALSE,923.333333333333,1673,458,639,2878,1646,1374,-0.0739269713495341,0.0777793868137602,-0.1603924812706,0.0945718538264925,-0.264312806019492,0.0942896164749183,-0.153708971978542,0.0506637786676724,0.126870489937712,0.00726502279771902,0.116713385536825,0.0088397291888661,0.104367291155823,0.00855539830982838,0.117373333878244,0.00470312705695637,missense,"E40Y,D47S",-0.153708971978542,-0.149914531811406
PSD95-PDZ2 binding CRIPT,1,KVMEIKLIKGPKGLGFSIAGGVGNQHIPGDNSIYVTKIIYGGAAHKMGRLQIGDKILAVNSVGLEDVMHEDAVAALKNTYDVVYLKVAKP*,2,,FALSE,FALSE,176,304,97,127,58,65,9,-0.72383174610439,0.180341719564172,-0.629932506245729,0.208386703188686,-1.32459190270908,0.236651607669536,-0.843398927400677,0.118153946952965,0.0661658071372917,0.0168449091421967,0.0728249927838547,0.0194781211133727,0.00816253043142807,0.0214726588140561,0.0533492998334516,0.0109682506795581,missense,"E40Y,D47M",-0.843398927400677,-0.847186322227142
PSD95-PDZ2 binding CRIPT,1,KVMEIKLIKGPKGLGFSIAGGVGNQHIPGDNSIYVTKIIYGGAAHKIGRLQIGDKILAVNSVGLEDVMHEDAVAALKNTYDVVYLKVAKP*,2,,FALSE,FALSE,340,687,162,171,54,8,14,-0.992599029368805,0.143270474711538,-1.42000176091478,0.219218991833089,-1.27966750047364,0.201166070847449,-1.16224964491125,0.103012164737039,0.0410614636835125,0.0133822508463799,-0.00102359925640436,0.0204906263592552,0.0122387603422516,0.0182528673555576,0.0237503343379941,0.0095626365010858,missense,"E40Y,D47I",-1.16224964491125,-1.16954219956896
PSD95-PDZ2 binding CRIPT,1,KVMEIKLIKGPKGLGFSIAGGVGNQHIPGDNSIYVTKIIYGGAAHKQGRLQIGDKILAVNSVGLEDVMHEDAVAALKNTYDVVYLKVAKP*,2,,FALSE,FALSE,337,661,180,170,334,330,418,-0.428633353398009,0.128491243542339,-0.325015243301943,0.151403216350465,-0.220857955227093,0.182447081527162,-0.348459158082785,0.0863109992547414,0.0937389616801154,0.0120017893156907,0.10132592535919,0.0141518155424643,0.108310180849536,0.0165543939119301,0.0992946414928574,0.00801226451289022,missense,"E40Y,D47Q",-0.348459158082785,-0.346805627413326
PSD95-PDZ2 binding CRIPT,1,KVMEIKLIKGPKGLGFSIAGGVGNQHIPGDNSIYVTKIIYGGAAHKHGRLQIGDKILAVNSVGLEDVMHEDAVAALKNTYDVVYLKVAKP*,2,,FALSE,FALSE,451,838,223,292,332,144,446,-0.50236546123809,0.119840096026654,-0.641152568767236,0.139833181273938,-0.369028227289815,0.139877005384372,-0.504011883936643,0.076275392769547,0.086851977013282,0.0111937245249721,0.0717762419118011,0.0130703523729908,0.0948659041352551,0.0126917845271716,0.084854655905809,0.0070806574824892,missense,"E40Y,D47H",-0.504011883936643,-0.50406836091766
PSD95-PDZ2 binding CRIPT,1,KVMEIKLIKGPKGLGFSIAGGVGNQHIPGDNSIYVTKIIYGGAAHKPGRLQIGDKILAVNSVGLEDVMHEDAVAALKNTYDVVYLKVAKP*,2,,FALSE,FALSE,361,646,214,223,10,19,4,-1.47057083375896,0.209313923449671,-1.24245945380079,0.168283499119186,-1.74727714235638,0.23490673985483,-1.43070024681746,0.114513423239557,-0.00358373342862317,0.019551072437522,0.0155714641895704,0.0157296330671238,-0.0301899490892614,0.0213143376784856,-0.001169979986822,0.0106303002536664,missense,"E40Y,D47P",-1.43070024681746,-1.44094390747807
PSD95-PDZ2 binding CRIPT,1,KVMEIKLIKGPKGLGFSIAGGVGNQHIPGDNSIYVTKIIYGGAAHKLGRLQIGDKILAVNSVGLEDVMHEDAVAALKNTYDVVYLKVAKP*,2,,FALSE,FALSE,447.666666666667,803,236,304,33,57,60,-1.18975374980566,0.140980135508786,-0.944155342236399,0.14227349592847,-1.06699139586405,0.147477042047654,-1.06773368468604,0.0828473344822144,0.0226461277271958,0.0131683205596531,0.0434542586517836,0.0132984511128258,0.0315359942683408,0.0133813762686013,0.0325242667516268,0.00769073193209413,missense,"E40Y,D47L",-1.06773368468604,-1.073987215346
PSD95-PDZ2 binding CRIPT,1,KVMEIKLIKGPKGLGFSIAGGVGNQHIPGDNSIYVTKIIYGGAAHKEGRLQIGDKILAVNSVGLEDVMHEDAVAALKNTYDVVYLKVAKP*,2,,FALSE,FALSE,315.333333333333,586,133,227,1840,528,1250,0.125050546928833,0.1308433680248,-0.0909446861712806,0.173854471727287,0.0300560287443938,0.157734056479471,0.0417917717547749,0.087141572277223,0.145456085244438,0.0122214906875859,0.123204742918569,0.0162503576504079,0.131076940908985,0.0143120497320701,0.135521700654012,0.00808936674563985,missense,"E40Y,D47E",0.0417917717547749,0.0477353723793876
PSD95-PDZ2 binding CRIPT,1,KVMEIKLIKGPKGLGFSIAGGVGNQHIPGDNSIYVTKIIYGGAAHKDGRLQIGDKILAVNSVGLEDVMHEDAVAALKNTYDVVYLKVAKP*,1,,FALSE,FALSE,497.333333333333,971,221,300,1630,1435,1521,-0.0647403003028642,0.112160401568214,0.0581148869329264,0.136169938377341,0.00434800449145565,0.137430243647178,-0.00956119961841,0.0732509948096774,0.12772857557355,0.0104763987963227,0.137137495697917,0.0127279452629603,0.128744315160093,0.0124697768235289,0.130754595722803,0.00679990211346374,missense,E40Y,-0.00956119961841,-0.00418212766689398
PSD95-PDZ2 binding CRIPT,1,KVMEIKLIKGPKGLGFSIAGGVGNQHIPGDNSIYVTKIIYGGAAHKAGRLQIGDKILAVNSVGLEDVMHEDAVAALKNTYDVVYLKVAKP*,2,,FALSE,FALSE,374.666666666667,670,181,273,790,54,213,-0.194437789511198,0.11528308169345,-0.880079831079984,0.159037161812825,-0.583762070141724,0.145134343545602,-0.475422460497978,0.0785057051833826,0.11561411627392,0.0107680743061097,0.0494434630856952,0.0148653683364451,0.0753819606759361,0.0131688107756636,0.087508616870686,0.00728769775731317,missense,"E40Y,D47A",-0.475422460497978,-0.475164650908095
PSD95-PDZ2 binding CRIPT,1,KVMEIKLIKGPKGLGFSIAGGVGNQHIPGDNSIYVTKIIYGGAAHKGGRLQIGDKILAVNSVGLEDVMHEDAVAALKNTYDVVYLKVAKP*,2,,FALSE,FALSE,601.666666666667,1074,325,406,161,272,1505,-0.81036972436687,0.106868252311101,-0.567251392801023,0.114795200287679,-0.0931646930663683,0.1181367903122,-0.513307130297044,0.0652194886185407,0.0580826836941765,0.00998208292965327,0.078683861418537,0.0107300263415208,0.119896469564126,0.0107191792050019,0.0839917766297598,0.00605433604893035,missense,"E40Y,D47G",-0.513307130297044,-0.513465790909381
PSD95-PDZ2 binding CRIPT,1,KVMEIKLIKGPKGLGFSIAGGVGNQHIPGDNSIYVTKIIYGGAAHKVGRLQIGDKILAVNSVGLEDVMHEDAVAALKNTYDVVYLKVAKP*,2,,FALSE,FALSE,647.333333333333,1091,326,525,191,51,805,-0.749808196255286,0.10215892092595,-1.0868777791911,0.128704427541188,-0.673605557320195,0.10854329661754,-0.807388579892503,0.0644070165228137,0.0637394637283117,0.00954220545984168,0.0301138445559652,0.0120301362280522,0.0672299833205054,0.00984871050644188,0.0566921464222742,0.00597891412824219,missense,"E40Y,D47V",-0.807388579892503,-0.810780109140931
PSD95-PDZ2 binding CRIPT,1,KVMEIKLIKGPKGLGFSIAGGVGNQHIPGDNSIYVTKIIYGGAAHK*GRLQIGDKILAVNSVGLEDVMHEDAVAALKNTYDVVYLKVAKP*,2,,FALSE,TRUE,343.333333333333,603,185,242,11,5,20,-1.43530990890833,0.205962972782852,-1.60261504863576,0.243149579389367,-1.27674193215924,0.169149716510677,-1.39935689928565,0.115134002927408,-0.000290168984333511,0.0192380752028336,-0.0180926525151423,0.0227274431791523,0.0125042127128097,0.0153478532721399,0.00173962821274343,0.0106879087700006,stop,"E40Y,D47*",-1.39935689928565,-1.40925599919506
PSD95-PDZ2 binding CRIPT,1,KVMEIKLIKGPKGLGFSIAGGVGNQHIPGDNSIYVTKIIYGGAAHKYGRLQIGDKILAVNSVGLEDVMHEDAVAALKNTYDVVYLKVAKP*,2,,FALSE,FALSE,456.666666666667,814,257,299,69,24,23,-0.969717042148941,0.133620150663751,-1.22697590386317,0.154159198582494,-1.29906899676578,0.153369685158123,-1.14629422947687,0.0843348166824845,0.0431987672239412,0.0124808574684605,0.0170187276489715,0.0144094200579172,0.0104783594116774,0.0139160471135202,0.0252314782243721,0.00782881515381196,missense,"E40Y,D47Y",-1.14629422947687,-1.15341138455665
PSD95-PDZ2 binding CRIPT,1,KVMEIKLIKGPKGLGFSIAGGVGNQHIPGDNSIYVTKIIYGGAAHKWGRLQIGDKILAVNSVGLEDVMHEDAVAALKNTYDVVYLKVAKP*,2,,FALSE,FALSE,427,734,237,310,17,22,17,-1.36295504301129,0.176996003303084,-1.22879228203675,0.160402877212249,-1.40438376778876,0.156522386382329,-1.33138454340417,0.0946582546726635,0.00646817370518366,0.0165324008298117,0.0168489488986417,0.0149930231702196,0.000922590200868906,0.0142021084608176,0.00804951339063739,0.00878714163101573,missense,"E40Y,D47W",-1.33138454340417,-1.34053641597995
PSD95-PDZ2 binding CRIPT,1,KVMEIKLIKGPKGLGFSIAGGVGNQHIPGDNSIYVTKIIYGGAAHKCGRLQIGDKILAVNSVGLEDVMHEDAVAALKNTYDVVYLKVAKP*,2,,FALSE,FALSE,594.333333333333,1073,299,411,1191,799,1187,-0.190119591603632,0.109472883521972,-0.210865390975401,0.118859732691973,-0.17078251758228,0.117841537966781,-0.190455341198455,0.0664841021246373,0.11601745972427,0.0102253698196867,0.111995630357963,0.0111099423977213,0.112853791594886,0.0106923893896287,0.11396216227068,0.00617173033245051,missense,"E40Y,D47C",-0.190455341198455,-0.187064857774272
PSD95-PDZ2 binding CRIPT,1,KVMEIKLIKGPKGLGFSIAGGVGNQHIPGDNSIYVTKIIYGGAAHKFGRLQIGDKILAVNSVGLEDVMHEDAVAALKNTYDVVYLKVAKP*,2,,FALSE,FALSE,508,897,254,373,23,25,40,-1.33212075882419,0.159083913675789,-1.21105115615893,0.153719896006213,-1.19567100106425,0.133599368324206,-1.23950199918325,0.0851690773828029,0.00934826554888847,0.0148593130770286,0.018507230320863,0.0143683579908309,0.0198602094046705,0.0121221811339014,0.0165789853556483,0.00790625971431267,missense,"E40Y,D47F",-1.23950199918325,-1.24764379718335
PSD95-PDZ2 binding CRIPT,1,KVMEIKLIKGPKGLGFSIAGGVGNQHIPGDNSIYVTKIISGGAAHKIGRLQIGDKILAVNSVGLEDVMHEDAVAALKNTYDVVYLKVAKP*,2,,FALSE,FALSE,322.666666666667,635,157,176,73,65,18,-0.91082807797141,0.140842578086045,-0.833510157087818,0.17278178187152,-1.30405203155163,0.2114984630502,-0.969181070685284,0.0970077654204955,0.0486993205814555,0.0131554719393033,0.0537963787772898,0.0161500922178826,0.0100262221671061,0.0191903802450221,0.0416729224111479,0.00900524710714338,missense,"E40S,D47I",-0.969181070685284,-0.974351201983446
PSD95-PDZ2 binding CRIPT,1,KVMEIKLIKGPKGLGFSIAGGVGNQHIPGDNSIYVTKIIWGGAAHKKGRLQIGDKILAVNSVGLEDVMHEDAVAALKNTYDVVYLKVAKP*,2,,FALSE,FALSE,97,164,54,73,7,1,3,-1.17766589825659,0.295073458882142,-1.7171540731785,0.508597203737832,-1.49416274861297,0.334988040014106,-1.37987197570365,0.20301712536085,0.0237751995889959,0.0275614850360497,-0.0287987338442905,0.0475391077297203,-0.00722353415001253,0.0303952462476266,0.003548416931452,0.0188461137408088,missense,"E40W,D47K",-1.37987197570365,-1.38955687577689
PSD95-PDZ2 binding CRIPT,1,KVMEIKLIKGPKGLGFSIAGGVGNQHIPGDNSIYVTKIIWGGAAHKNGRLQIGDKILAVNSVGLEDVMHEDAVAALKNTYDVVYLKVAKP*,2,,FALSE,FALSE,164.666666666667,279,110,105,526,80,267,-0.0295577553944888,0.17366499153491,-0.605129154346102,0.195506986613241,-0.210399812604727,0.231814548140031,-0.26597454139679,0.113279927396502,0.131014818899859,0.0162212659979931,0.075143387791434,0.018274240656877,0.109259103743279,0.0210337666807502,0.106951702271194,0.0105157946280168,missense,"E40W,D47N",-0.26597454139679,-0.263414248568034
PSD95-PDZ2 binding CRIPT,1,KVMEIKLIKGPKGLGFSIAGGVGNQHIPGDNSIYVTKIIWGGAAHKRGRLQIGDKILAVNSVGLEDVMHEDAVAALKNTYDVVYLKVAKP*,2,,FALSE,FALSE,312.333333333333,551,152,234,12,7,13,-1.36985369580665,0.202737115454184,-1.44010595605414,0.231762461169505,-1.40043390350202,0.179410196446317,-1.40036067341132,0.116236523618483,0.00582380156643394,0.0189367623743964,-0.00290275921152339,0.0216630774378414,0.00128098239193042,0.0162788411791992,0.00164644769258349,0.0107902559503613,missense,"E40W,D47R",-1.40036067341132,-1.41027080791639
PSD95-PDZ2 binding CRIPT,1,KVMEIKLIKGPKGLGFSIAGGVGNQHIPGDNSIYVTKIIWGGAAHKSGRLQIGDKILAVNSVGLEDVMHEDAVAALKNTYDVVYLKVAKP*,2,,FALSE,FALSE,260.333333333333,441,170,170,306,639,471,-0.392798487760751,0.139437427993422,-0.245767150856207,0.15478221614432,-0.230246816556459,0.182269512443929,-0.303322632512254,0.0900667630803734,0.0970861353526368,0.0130242231872198,0.108733326690666,0.0144676541550996,0.10745827953366,0.0165382821247432,0.103484672719313,0.00836091269769564,missense,"E40W,D47S",-0.303322632512254,-0.301172911219211
PSD95-PDZ2 binding CRIPT,1,KVMEIKLIKGPKGLGFSIAGGVGNQHIPGDNSIYVTKIIWGGAAHKMGRLQIGDKILAVNSVGLEDVMHEDAVAALKNTYDVVYLKVAKP*,2,,FALSE,FALSE,117.333333333333,216,57,79,6,9,4,-1.30786083919815,0.289702071667161,-1.06786250490143,0.298308953328446,-1.4292162299608,0.312274975092487,-1.26438240162993,0.173013281679602,0.0116142755596901,0.0270597679080186,0.0318912219507353,0.0278832470269168,-0.00133059114441786,0.0283343690852601,0.0142693334305026,0.0160608519079798,missense,"E40W,D47M",-1.26438240162993,-1.2727977125389
PSD95-PDZ2 binding CRIPT,1,KVMEIKLIKGPKGLGFSIAGGVGNQHIPGDNSIYVTKIIWGGAAHKIGRLQIGDKILAVNSVGLEDVMHEDAVAALKNTYDVVYLKVAKP*,2,,FALSE,FALSE,148,261,88,95,8,5,6,-1.27802491380478,0.258326418296599,-1.37750979573086,0.286230208242153,-1.36042869181269,0.276997358441271,-1.33491304239768,0.157672616637576,0.0144011151974578,0.0241291092030809,0.00294816876685663,0.0267542342056173,0.00491086798556128,0.025133443329529,0.00772196223825158,0.0146367754034593,missense,"E40W,D47I",-1.33491304239768,-1.34410370413797
PSD95-PDZ2 binding CRIPT,1,KVMEIKLIKGPKGLGFSIAGGVGNQHIPGDNSIYVTKIIWGGAAHKQGRLQIGDKILAVNSVGLEDVMHEDAVAALKNTYDVVYLKVAKP*,2,,FALSE,FALSE,295.333333333333,556,163,167,243,487,410,-0.472609487869456,0.136942879948574,-0.177056068158319,0.157982087072005,-0.221330877400046,0.184068455638949,-0.31591724824036,0.0902016342067688,0.089631348691913,0.0127912186707504,0.11515582280074,0.0147667494069698,0.10826727010591,0.016701509807128,0.102315512432407,0.008373432806942,missense,"E40W,D47Q",-0.31591724824036,-0.313905980896817
PSD95-PDZ2 binding CRIPT,1,KVMEIKLIKGPKGLGFSIAGGVGNQHIPGDNSIYVTKIIWGGAAHKHGRLQIGDKILAVNSVGLEDVMHEDAVAALKNTYDVVYLKVAKP*,2,,FALSE,FALSE,158,269,87,118,248,193,115,-0.246377866661897,0.17793763933861,-0.267256995579974,0.214606085794166,-0.50885814214575,0.220035475796062,-0.325818770332371,0.116286068112313,0.110762627208846,0.0166203548179504,0.106724648632844,0.0200594532511064,0.0821783923821434,0.0199649888090135,0.101396352478676,0.0107948551740193,missense,"E40W,D47H",-0.325818770332371,-0.323916351473711
PSD95-PDZ2 binding CRIPT,1,KVMEIKLIKGPKGLGFSIAGGVGNQHIPGDNSIYVTKIIWGGAAHKPGRLQIGDKILAVNSVGLEDVMHEDAVAALKNTYDVVYLKVAKP*,2,,FALSE,FALSE,166.666666666667,289,82,129,5,2,2,-1.45136348335172,0.292401477762231,-1.63371518064015,0.375658415527301,-1.797531043116,0.311214333393648,-1.61854911409021,0.185353450669066,-0.00178966119035157,0.0273119072938426,-0.0209996140849257,0.0351131814215282,-0.034749752742037,0.0282381314237145,-0.0186080217895116,0.0172063918615323,missense,"E40W,D47P",-1.61854911409021,-1.63085781731697
PSD95-PDZ2 binding CRIPT,1,KVMEIKLIKGPKGLGFSIAGGVGNQHIPGDNSIYVTKIIWGGAAHKLGRLQIGDKILAVNSVGLEDVMHEDAVAALKNTYDVVYLKVAKP*,2,,FALSE,FALSE,267.333333333333,512,137,153,14,6,53,-1.31286825912045,0.190676790408403,-1.24858447995107,0.296110932880089,-0.8376274270146,0.196659618528658,-1.11181791331679,0.124258678663963,0.0111465549799388,0.0178102616394999,0.0149989516474936,0.0276777957776401,0.052347406858529,0.0178439729725609,0.0284319204262896,0.0115349539464775,missense,"E40W,D47L",-1.11181791331679,-1.11855606658821
PSD95-PDZ2 binding CRIPT,1,KVMEIKLIKGPKGLGFSIAGGVGNQHIPGDNSIYVTKIIWGGAAHKEGRLQIGDKILAVNSVGLEDVMHEDAVAALKNTYDVVYLKVAKP*,2,,FALSE,FALSE,139.333333333333,266,79,73,487,355,13,-0.038444761882296,0.177153059879811,-0.0534010046804357,0.223762432092139,-1.03783126603857,0.291262450870875,-0.228297764279528,0.125368699104128,0.130184723583062,0.01654707077846,0.126713989736771,0.0209153064289668,0.0341818479132081,0.0264277910236279,0.110449243799659,0.0116379973298019,missense,"E40W,D47E",-0.228297764279528,-0.225323286634903
PSD95-PDZ2 binding CRIPT,1,KVMEIKLIKGPKGLGFSIAGGVGNQHIPGDNSIYVTKIIWGGAAHKDGRLQIGDKILAVNSVGLEDVMHEDAVAALKNTYDVVYLKVAKP*,1,,FALSE,FALSE,229,400,137,150,510,217,296,-0.148108265978309,0.151226893806116,-0.369313907417581,0.172892641465969,-0.289310252812432,0.194334660914558,-0.255566986892922,0.0982192185290255,0.119941548752654,0.0141254241790358,0.0971852833143678,0.0161604543790676,0.102099139878537,0.0176330172047285,0.107917837298448,0.00911770650205616,missense,E40W,-0.255566986892922,-0.252892282711188
PSD95-PDZ2 binding CRIPT,1,KVMEIKLIKGPKGLGFSIAGGVGNQHIPGDNSIYVTKIIWGGAAHKAGRLQIGDKILAVNSVGLEDVMHEDAVAALKNTYDVVYLKVAKP*,2,,FALSE,FALSE,195.666666666667,344,120,123,390,214,55,-0.183751090064551,0.151967284349318,-0.507717082043693,0.189109817265556,-0.808454790174376,0.220097735949628,-0.422629924916431,0.104310378671293,0.116612312817924,0.0141945807306098,0.0842485951447694,0.0176762906080961,0.0549943953313529,0.0199706380038294,0.0924093567884002,0.0096831499179779,missense,"E40W,D47A",-0.422629924916431,-0.421791761371084
PSD95-PDZ2 binding CRIPT,1,KVMEIKLIKGPKGLGFSIAGGVGNQHIPGDNSIYVTKIIWGGAAHKGGRLQIGDKILAVNSVGLEDVMHEDAVAALKNTYDVVYLKVAKP*,2,,FALSE,FALSE,221.666666666667,420,99,146,199,50,183,-0.44813308618978,0.15144715192496,-0.715601536792873,0.208541399854221,-0.430548987657783,0.197502612564324,-0.509928906636145,0.10412746109937,0.0919175793179625,0.014145997499556,0.0648174197135539,0.0194925807710237,0.0892837983960566,0.0179204623042345,0.0843053776978571,0.00966616964914823,missense,"E40W,D47G",-0.509928906636145,-0.510050430076674
PSD95-PDZ2 binding CRIPT,1,KVMEIKLIKGPKGLGFSIAGGVGNQHIPGDNSIYVTKIIWGGAAHKVGRLQIGDKILAVNSVGLEDVMHEDAVAALKNTYDVVYLKVAKP*,2,,FALSE,FALSE,310.333333333333,576,165,190,34,74,13,-1.08808648324329,0.157874062748688,-0.841583385347927,0.174706981346456,-1.33552014889145,0.194113078497751,-1.07290526053622,0.100289422025245,0.0321424099635935,0.0147463063418601,0.0530417657649426,0.0163300426080294,0.00717095254179974,0.0176129118537353,0.0320441884995162,0.00930988383924887,missense,"E40W,D47V",-1.07290526053622,-1.07921564287923
PSD95-PDZ2 binding CRIPT,1,KVMEIKLIKGPKGLGFSIAGGVGNQHIPGDNSIYVTKIIWGGAAHK*GRLQIGDKILAVNSVGLEDVMHEDAVAALKNTYDVVYLKVAKP*,2,,FALSE,TRUE,300.333333333333,491,157,253,11,3,7,-1.37303365311308,0.212061537245753,-1.70765610763849,0.296149434804398,-1.61728547828931,0.193717220252483,-1.54428401990565,0.128791936263875,0.00552677605269053,0.0198077146879381,-0.0279109491618313,0.0276813945924076,-0.0183951141474197,0.0175769935300734,-0.0117139806612745,0.0119557770085344,stop,"E40W,D47*",-1.54428401990565,-1.5557763190577
PSD95-PDZ2 binding CRIPT,1,KVMEIKLIKGPKGLGFSIAGGVGNQHIPGDNSIYVTKIIWGGAAHKYGRLQIGDKILAVNSVGLEDVMHEDAVAALKNTYDVVYLKVAKP*,2,,FALSE,FALSE,417,736,193,322,24,31,20,-1.25926303539427,0.162596010983249,-1.06267470198859,0.164156356736593,-1.36562639155041,0.15128307348395,-1.23694229227545,0.0918133454371848,0.0161535778995201,0.0151873622948451,0.0323761312654971,0.0153438647913644,0.00443925304837506,0.0137267177402776,0.0168166033765008,0.00852304823032941,missense,"E40W,D47Y",-1.23694229227545,-1.24505595114542
PSD95-PDZ2 binding CRIPT,1,KVMEIKLIKGPKGLGFSIAGGVGNQHIPGDNSIYVTKIIWGGAAHKWGRLQIGDKILAVNSVGLEDVMHEDAVAALKNTYDVVYLKVAKP*,2,,FALSE,FALSE,155.666666666667,263,92,112,3,47,11,-1.57761535330085,0.354419636740537,-0.71213086331828,0.216031502312275,-1.22302736566869,0.244391578792167,-1.04691481705304,0.147232554657406,-0.0135822806877423,0.0331047446676934,0.0651418271601359,0.0201926884103171,0.0173780209702512,0.0221749475531166,0.0344568857199478,0.0136676227017369,missense,"E40W,D47W",-1.04691481705304,-1.05293948368808
PSD95-PDZ2 binding CRIPT,1,KVMEIKLIKGPKGLGFSIAGGVGNQHIPGDNSIYVTKIIWGGAAHKCGRLQIGDKILAVNSVGLEDVMHEDAVAALKNTYDVVYLKVAKP*,2,,FALSE,FALSE,248.333333333333,466,138,141,165,118,379,-0.536419437720451,0.14712563609307,-0.556084528087532,0.174388155931338,-0.19313166546955,0.200149753265444,-0.460271097989697,0.0980377046120234,0.0836711481891909,0.013742344136814,0.0797276398363427,0.0163002416660563,0.11082593456026,0.0181606514568361,0.0889151203893017,0.00910085653474784,missense,"E40W,D47C",-0.460271097989697,-0.459846727861179
PSD95-PDZ2 binding CRIPT,1,KVMEIKLIKGPKGLGFSIAGGVGNQHIPGDNSIYVTKIIWGGAAHKFGRLQIGDKILAVNSVGLEDVMHEDAVAALKNTYDVVYLKVAKP*,2,,FALSE,FALSE,229.333333333333,427,121,140,23,13,14,-1.10714766737487,0.183241240467637,-1.18450660771194,0.216995814495897,-1.21741991598689,0.218377679161068,-1.16209004285035,0.117860575855292,0.0303619904599146,0.0171157403524835,0.0209883767742531,0.0202828236695072,0.017886814698804,0.0198145681045996,0.0237651502240315,0.0109410169914385,missense,"E40W,D47F",-1.16209004285035,-1.16938084298564
PSD95-PDZ2 binding CRIPT,1,KVMEIKLIKGPKGLGFSIAGGVGNQHIPGDNSIYVTKIICGGAAHKKGRLQIGDKILAVNSVGLEDVMHEDAVAALKNTYDVVYLKVAKP*,2,,FALSE,FALSE,94.6666666666667,156,70,58,7,1,3,-1.16250838024066,0.298622959519355,-1.79577565951469,0.492411848577425,-1.4225804766873,0.363281024767915,-1.36247847470575,0.208899171999841,0.0251909951931224,0.0278930279307194,-0.036147575000413,0.0460262458088141,-0.000728493962745297,0.0329624192088946,0.00516305854148696,0.0193921451152071,missense,"E40C,D47K",-1.36247847470575,-1.3719721661736
PSD95-PDZ2 binding CRIPT,1,KVMEIKLIKGPKGLGFSIAGGVGNQHIPGDNSIYVTKIICGGAAHKNGRLQIGDKILAVNSVGLEDVMHEDAVAALKNTYDVVYLKVAKP*,2,,FALSE,FALSE,216.666666666667,436,102,112,561,844,1653,-0.145340327165759,0.146382721401312,0.131559202840099,0.197077760876395,0.336872892822014,0.223792920204656,0.0360540342062659,0.104041565487443,0.12020008947147,0.0136729518158729,0.144002412021457,0.0184210625551619,0.158916066557087,0.0203059217212935,0.134989065516647,0.00965819594511052,missense,"E40C,D47N",0.0360540342062659,0.0419345592720897
PSD95-PDZ2 binding CRIPT,1,KVMEIKLIKGPKGLGFSIAGGVGNQHIPGDNSIYVTKIICGGAAHKRGRLQIGDKILAVNSVGLEDVMHEDAVAALKNTYDVVYLKVAKP*,2,,FALSE,FALSE,414.333333333333,700,236,307,26,5,26,-1.21845318423173,0.151959556464347,-1.56383640830508,0.253251489722601,-1.27446945964547,0.150193540828556,-1.29467661161131,0.0984243597203359,0.0199654426006051,0.014193858903622,-0.0144679728143031,0.0236716792073455,0.0127104062283874,0.0136278586486093,0.0114571168454123,0.00913674979319472,missense,"E40C,D47R",-1.29467661161131,-1.30342494999086
PSD95-PDZ2 binding CRIPT,1,KVMEIKLIKGPKGLGFSIAGGVGNQHIPGDNSIYVTKIICGGAAHKSGRLQIGDKILAVNSVGLEDVMHEDAVAALKNTYDVVYLKVAKP*,2,,FALSE,FALSE,468,857,238,309,1040,396,3349,-0.231644634120315,0.101115317330192,-0.361995984663433,0.130298691464669,0.0473036414406537,0.135075974152888,-0.195662199362135,0.0687590208140269,0.112138792214556,0.00944472714038515,0.0978692971382946,0.0121791537292319,0.132641908527126,0.0122561614329341,0.113478808755499,0.00638291141530311,missense,"E40C,D47S",-0.195662199362135,-0.192328955483231
PSD95-PDZ2 binding CRIPT,1,KVMEIKLIKGPKGLGFSIAGGVGNQHIPGDNSIYVTKIICGGAAHKMGRLQIGDKILAVNSVGLEDVMHEDAVAALKNTYDVVYLKVAKP*,2,,FALSE,FALSE,109.666666666667,216,50,63,14,5,2,-1.05105570866528,0.238580421859149,-1.20624216173847,0.339093935296655,-1.57449733942249,0.377016571776917,-1.20217009031857,0.173290761376068,0.0356012881130267,0.0222847244610766,0.0189567320132551,0.0316954615599342,-0.0145127187721102,0.0342087184310007,0.0200445127064799,0.0160866103946644,missense,"E40C,D47M",-1.20217009031857,-1.20990149467616
PSD95-PDZ2 binding CRIPT,1,KVMEIKLIKGPKGLGFSIAGGVGNQHIPGDNSIYVTKIICGGAAHKQGRLQIGDKILAVNSVGLEDVMHEDAVAALKNTYDVVYLKVAKP*,2,,FALSE,FALSE,178.666666666667,294,113,129,22,425,891,-1.00750699986133,0.203168836590696,-0.107318418862822,0.18816151275602,0.100569865215224,0.208751133082194,-0.333224448790943,0.115148937368107,0.0396689771914901,0.018977087504582,0.121674273154598,0.0175876516027927,0.137475036265779,0.0189411003874561,0.100708882107347,0.0106892951366314,missense,"E40C,D47Q",-0.333224448790943,-0.331403441342798
PSD95-PDZ2 binding CRIPT,1,KVMEIKLIKGPKGLGFSIAGGVGNQHIPGDNSIYVTKIICGGAAHKHGRLQIGDKILAVNSVGLEDVMHEDAVAALKNTYDVVYLKVAKP*,2,,FALSE,FALSE,178,340,94,100,47,435,545,-0.821490478487594,0.176974992789452,-0.0444996340137683,0.205526946644321,0.0268402835619201,0.237043100830198,-0.365191483804261,0.116722776598483,0.0570439440547353,0.0165304383322043,0.127546010078124,0.0192108167053969,0.130785159248103,0.0215081810703792,0.0977413768944413,0.0108353948959137,missense,"E40C,D47H",-0.365191483804261,-0.363721893370095
PSD95-PDZ2 binding CRIPT,1,KVMEIKLIKGPKGLGFSIAGGVGNQHIPGDNSIYVTKIICGGAAHKEGRLQIGDKILAVNSVGLEDVMHEDAVAALKNTYDVVYLKVAKP*,2,,FALSE,FALSE,183,348,90,111,355,894,380,-0.215706066091925,0.160093317392694,0.186915023003747,0.209357909831966,-0.11786214099838,0.225273749378765,-0.0794019970222766,0.110744535485028,0.11362754218846,0.0149535969395766,0.149176577901424,0.0195689008048524,0.117655538778806,0.0204402852269154,0.124271262805531,0.010280433772344,missense,"E40C,D47E",-0.0794019970222766,-0.0747906923806578
PSD95-PDZ2 binding CRIPT,1,KVMEIKLIKGPKGLGFSIAGGVGNQHIPGDNSIYVTKIICGGAAHKDGRLQIGDKILAVNSVGLEDVMHEDAVAALKNTYDVVYLKVAKP*,1,,FALSE,FALSE,278,487,141,206,712,840,2006,-0.106625446272442,0.140363837122252,0.0320253329701291,0.168704400048593,0.207465614051865,0.165384825379464,0.0269355019111952,0.0903684801574475,0.123816272419458,0.0131107548984698,0.134698878050509,0.0157689751132058,0.14717425600084,0.0150062446791171,0.134142590636871,0.00838892114448049,missense,E40C,0.0269355019111952,0.0327157859822045
PSD95-PDZ2 binding CRIPT,1,KVMEIKLIKGPKGLGFSIAGGVGNQHIPGDNSIYVTKIICGGAAHKAGRLQIGDKILAVNSVGLEDVMHEDAVAALKNTYDVVYLKVAKP*,2,,FALSE,FALSE,269,471,143,193,104,15,136,-0.740566960034384,0.147497149310653,-1.19285556380295,0.199824817154849,-0.72438698760804,0.175532903803356,-0.844969180736584,0.09831148406765,0.0646026460517301,0.0137770455160092,0.0202079911957951,0.0186778327524836,0.0626223141083725,0.0159270337992941,0.0532035329533532,0.00912627152745578,missense,"E40C,D47A",-0.844969180736584,-0.848773837524888
PSD95-PDZ2 binding CRIPT,1,KVMEIKLIKGPKGLGFSIAGGVGNQHIPGDNSIYVTKIICGGAAHKGGRLQIGDKILAVNSVGLEDVMHEDAVAALKNTYDVVYLKVAKP*,2,,FALSE,FALSE,174.333333333333,294,107,122,24,126,30,-0.981134965810103,0.200507972750239,-0.459130530683459,0.195822895150534,-0.937409626389659,0.222479931663958,-0.777406804370956,0.118549225950023,0.0421322703139105,0.0187285481774614,0.0887900304541943,0.0183037689552568,0.0432936372940784,0.0201867872888727,0.0594753596641431,0.0110049444950413,missense,"E40C,D47G",-0.777406804370956,-0.78046874077403
PSD95-PDZ2 binding CRIPT,1,KVMEIKLIKGPKGLGFSIAGGVGNQHIPGDNSIYVTKIICGGAAHKVGRLQIGDKILAVNSVGLEDVMHEDAVAALKNTYDVVYLKVAKP*,2,,FALSE,FALSE,349.666666666667,697,143,209,19,11,36,-1.31103210990779,0.167403759286336,-1.28899249543136,0.21763415059167,-1.04975604534801,0.172623810738745,-1.20884291715155,0.105202166894129,0.0113180614218949,0.0156364324464427,0.0112219725627795,0.0203424896059333,0.0330998492736631,0.01566307631576,0.0194250730742637,0.00976593476802649,missense,"E40C,D47V",-1.20884291715155,-1.21664767660383
PSD95-PDZ2 binding CRIPT,1,KVMEIKLIKGPKGLGFSIAGGVGNQHIPGDNSIYVTKIICGGAAHK*GRLQIGDKILAVNSVGLEDVMHEDAVAALKNTYDVVYLKVAKP*,2,,FALSE,TRUE,197.666666666667,353,91,149,9,4,2,-1.33384284978356,0.23677957229307,-1.45526947455177,0.299714215389413,-1.84238623937254,0.301748008955005,-1.50747689093385,0.158209548589889,0.0091874127755238,0.0221165152003871,-0.00432010900055554,0.0280145983281309,-0.0388197032263755,0.0273792014680052,-0.00829716871576897,0.0146866188864974,stop,"E40C,D47*",-1.50747689093385,-1.51856456540454
PSD95-PDZ2 binding CRIPT,1,KVMEIKLIKGPKGLGFSIAGGVGNQHIPGDNSIYVTKIICGGAAHKYGRLQIGDKILAVNSVGLEDVMHEDAVAALKNTYDVVYLKVAKP*,2,,FALSE,FALSE,248,454,126,164,10,11,30,-1.37817499696312,0.220605087192039,-1.2473846356609,0.220097760173005,-1.02947819994742,0.194400018137561,-1.20187869807783,0.121579447872273,0.00504654624102024,0.0206057292734971,0.0151111023367815,0.0205727657467188,0.034939766019038,0.0176389474131238,0.0200715626969788,0.0112862405034696,missense,"E40C,D47Y",-1.20187869807783,-1.20960689912954
PSD95-PDZ2 binding CRIPT,1,KVMEIKLIKGPKGLGFSIAGGVGNQHIPGDNSIYVTKIICGGAAHKWGRLQIGDKILAVNSVGLEDVMHEDAVAALKNTYDVVYLKVAKP*,2,,FALSE,FALSE,191.333333333333,297,135,142,5,7,2,-1.45963941576771,0.291325418631464,-1.40522027876163,0.236888835199951,-1.82741128688406,0.304789781422973,-1.53368856607385,0.15739267570165,-0.0025626788257114,0.0272113974487928,0.00035804119957708,0.0221422449313021,-0.0374609461542884,0.0276551976593595,-0.0107304029079467,0.0146107884395035,missense,"E40C,D47W",-1.53368856607385,-1.54506438827564
PSD95-PDZ2 binding CRIPT,1,KVMEIKLIKGPKGLGFSIAGGVGNQHIPGDNSIYVTKIICGGAAHKCGRLQIGDKILAVNSVGLEDVMHEDAVAALKNTYDVVYLKVAKP*,2,,FALSE,FALSE,209,362,155,110,226,546,235,-0.364529310464055,0.159175596096474,-0.127164587272154,0.161644408615266,-0.264606489421505,0.226668003265807,-0.251064013336513,0.101428335127977,0.0997266320953666,0.0148678767197071,0.119819231225347,0.015109070397149,0.104340643699028,0.0205667932963574,0.108335849087676,0.00941560933327722,missense,"E40C,D47C",-0.251064013336513,-0.24833980748781
PSD95-PDZ2 binding CRIPT,1,KVMEIKLIKGPKGLGFSIAGGVGNQHIPGDNSIYVTKIICGGAAHKLGRLQIGDKILAVNSVGLEDVMHEDAVAALKNTYDVVYLKVAKP*,2,,FALSE,FALSE,139,239,69,109,7,10,16,-1.29180766366891,0.272347387087828,-1.09382460222563,0.274290479494786,-1.09797135208838,0.240964069941399,-1.15611697001393,0.150762379744453,0.0131137305049309,0.0254387448544688,0.0294645178074291,0.0256382153855899,0.0287250180969546,0.0218639514485076,0.0243196315755785,0.0139952969556079,missense,"E40C,D47L",-1.15611697001393,-1.16334210752459
PSD95-PDZ2 binding CRIPT,1,KVMEIKLIKGPKGLGFSIAGGVGNQHIPGDNSIYVTKIICGGAAHKFGRLQIGDKILAVNSVGLEDVMHEDAVAALKNTYDVVYLKVAKP*,2,,FALSE,FALSE,227,405,149,127,14,18,12,-1.24157894303682,0.205816805173861,-1.14897947274331,0.192752184133183,-1.23506379254542,0.230298660762167,-1.20388346113327,0.120058406714611,0.0178053694524863,0.0192244223437007,0.0243091348991297,0.0180167464140634,0.0162858919532142,0.0208962221578714,0.0198854602068614,0.0111450419981179,missense,"E40C,D47F",-1.20388346113327,-1.21163370075836
PSD95-PDZ2 binding CRIPT,1,KVMEIKLIKGPKGLGFSIAGGVGNQHIPGDNSIYVTKIILGGAAHKNGRLQIGDKILAVNSVGLEDVMHEDAVAALKNTYDVVYLKVAKP*,2,,FALSE,FALSE,194,352,107,123,285,172,183,-0.285736576202957,0.160018750251439,-0.364845481113351,0.194808452806744,-0.377201514823517,0.214824267513284,-0.332438756949763,0.107166733675641,0.107086307121761,0.0149466319581931,0.0976029517519799,0.0182089479780423,0.0941242982939568,0.0194921481696998,0.100781818012521,0.00994830583130486,missense,"E40L,D47N",-0.332438756949763,-0.330609112307689
PSD95-PDZ2 binding CRIPT,1,KVMEIKLIKGPKGLGFSIAGGVGNQHIPGDNSIYVTKIIFGGAAHKKGRLQIGDKILAVNSVGLEDVMHEDAVAALKNTYDVVYLKVAKP*,2,,FALSE,FALSE,151.333333333333,313,79,62,12,3,6,-1.2101993570068,0.225005337885399,-1.49958360253119,0.334328892263531,-1.22762427403021,0.328589479155271,-1.28265268884683,0.162306074720271,0.0207363954894618,0.0210167369056283,-0.00846219646875226,0.0312500680492668,0.0169609190294758,0.0298146707950625,0.0125732996089469,0.0150669000931107,missense,"E40F,D47K",-1.28265268884683,-1.29126884696529
PSD95-PDZ2 binding CRIPT,1,KVMEIKLIKGPKGLGFSIAGGVGNQHIPGDNSIYVTKIIFGGAAHKNGRLQIGDKILAVNSVGLEDVMHEDAVAALKNTYDVVYLKVAKP*,2,,FALSE,FALSE,259.333333333333,535,112,131,174,135,450,-0.562173146760643,0.140327775441792,-0.452064637996602,0.191444097054093,-0.116801178246405,0.20744762792175,-0.430357668816863,0.099354306090326,0.0812656100258363,0.0131073865390445,0.0894504867665342,0.0178944781591149,0.11775180557121,0.0188228264325559,0.0916919890281755,0.00922307687043284,missense,"E40F,D47N",-0.430357668816863,-0.429604457181668
PSD95-PDZ2 binding CRIPT,1,KVMEIKLIKGPKGLGFSIAGGVGNQHIPGDNSIYVTKIIFGGAAHKTGRLQIGDKILAVNSVGLEDVMHEDAVAALKNTYDVVYLKVAKP*,2,,FALSE,FALSE,316.666666666667,495,200,255,112,246,214,-0.749638856596928,0.14561656987144,-0.451044735850664,0.143137851653924,-0.633107610689631,0.150937018893498,-0.608866339690655,0.0845568580740534,0.063755280984386,0.0136013890463649,0.089545818077114,0.0133792433382788,0.0709045773755869,0.0136953183670598,0.075120999221141,0.00784942729337032,missense,"E40F,D47T",-0.608866339690655,-0.610075492849745
PSD95-PDZ2 binding CRIPT,1,KVMEIKLIKGPKGLGFSIAGGVGNQHIPGDNSIYVTKIIFGGAAHKRGRLQIGDKILAVNSVGLEDVMHEDAVAALKNTYDVVYLKVAKP*,2,,FALSE,FALSE,497,883,270,338,28,15,33,-1.26465425632673,0.142553073952205,-1.3844412399822,0.165123939283713,-1.32724851423259,0.151358134824097,-1.31966274468653,0.0878629093934406,0.0156500081931189,0.0133152416671466,0.00230027948912312,0.01543430573482,0.00792148194074774,0.0137335284548253,0.00913764992831577,0.00815632859092035,missense,"E40F,D47R",-1.31966274468653,-1.32868575828299
PSD95-PDZ2 binding CRIPT,1,KVMEIKLIKGPKGLGFSIAGGVGNQHIPGDNSIYVTKIIFGGAAHKSGRLQIGDKILAVNSVGLEDVMHEDAVAALKNTYDVVYLKVAKP*,2,,FALSE,FALSE,582.666666666667,1012,336,400,994,519,734,-0.255153240633421,0.0946146885175115,-0.406566951535092,0.11078916811631,-0.355401477184939,0.119254016725435,-0.328721777108598,0.0616046891184042,0.109942958983455,0.00883753263219606,0.0937032026726596,0.0103555783627199,0.096102331635697,0.0108205510985871,0.101126865873555,0.00571877360606399,missense,"E40F,D47S",-0.328721777108598,-0.326851271312017
PSD95-PDZ2 binding CRIPT,1,KVMEIKLIKGPKGLGFSIAGGVGNQHIPGDNSIYVTKIIFGGAAHKIGRLQIGDKILAVNSVGLEDVMHEDAVAALKNTYDVVYLKVAKP*,2,,FALSE,FALSE,186.666666666667,336,109,115,7,11,2,-1.39505359114749,0.256968322562402,-1.20347538189457,0.230609849517788,-1.76177972250863,0.319557470404064,-1.3947986410291,0.151202308031405,0.00346999265058739,0.0240022555870444,0.0192153457926797,0.0215553416322199,-0.0315058453073317,0.0289951486112494,0.00216277208994187,0.0140361355721481,missense,"E40F,D47I",-1.3947986410291,-1.40464763152095
PSD95-PDZ2 binding CRIPT,1,KVMEIKLIKGPKGLGFSIAGGVGNQHIPGDNSIYVTKIIFGGAAHKQGRLQIGDKILAVNSVGLEDVMHEDAVAALKNTYDVVYLKVAKP*,2,,FALSE,FALSE,154.333333333333,247,87,129,10,35,59,-1.19368313652063,0.247197924275638,-0.784513856984691,0.224549800302982,-0.744291744082418,0.212761017627217,-0.884146749458374,0.130981432324322,0.0222791013821099,0.0230896466143599,0.0583761137263654,0.0209889025516414,0.0608162497052605,0.0193049385357237,0.0495666726889452,0.0121590282944389,missense,"E40F,D47Q",-0.884146749458374,-0.888382089424189
PSD95-PDZ2 binding CRIPT,1,KVMEIKLIKGPKGLGFSIAGGVGNQHIPGDNSIYVTKIIFGGAAHKHGRLQIGDKILAVNSVGLEDVMHEDAVAALKNTYDVVYLKVAKP*,2,,FALSE,FALSE,217.666666666667,411,129,113,64,68,67,-0.785396465719026,0.162152441640101,-0.702637216092598,0.183056551301631,-0.663509214767844,0.226212267695393,-0.729896301102113,0.106955613870214,0.0604153234955721,0.0151459304769515,0.0660292082052789,0.0171104855650074,0.06814607816994,0.0205254419845734,0.0638857676378359,0.00992870754441683,missense,"E40F,D47H",-0.729896301102113,-0.732435949492414
PSD95-PDZ2 binding CRIPT,1,KVMEIKLIKGPKGLGFSIAGGVGNQHIPGDNSIYVTKIIFGGAAHKPGRLQIGDKILAVNSVGLEDVMHEDAVAALKNTYDVVYLKVAKP*,2,,FALSE,FALSE,119,194,75,88,2,11,3,-1.6082784528,0.426601457515518,-1.09021071896946,0.262869121421795,-1.55231992859982,0.314953822798444,-1.3399890788806,0.182429371096518,-0.0164463829394546,0.0398469239904331,0.0298023112207136,0.0245706492097218,-0.0125004443546076,0.0285774351830201,0.00725075292160125,0.0169349490651995,missense,"E40F,D47P",-1.3399890788806,-1.34923554202953
PSD95-PDZ2 binding CRIPT,1,KVMEIKLIKGPKGLGFSIAGGVGNQHIPGDNSIYVTKIIFGGAAHKEGRLQIGDKILAVNSVGLEDVMHEDAVAALKNTYDVVYLKVAKP*,2,,FALSE,FALSE,203.666666666667,395,84,132,1114,701,264,0.0925067397341774,0.150934991338269,0.134137821113485,0.216624206163325,-0.285132941265754,0.207073010968263,0.00304370727730724,0.106282617390718,0.142416314543238,0.0140981588820144,0.144243438143881,0.0202480890535368,0.102478169568997,0.0187888354442529,0.131924711340521,0.00986623316853746,missense,"E40F,D47E",0.00304370727730724,0.00856134631022223
PSD95-PDZ2 binding CRIPT,1,KVMEIKLIKGPKGLGFSIAGGVGNQHIPGDNSIYVTKIIFGGAAHKDGRLQIGDKILAVNSVGLEDVMHEDAVAALKNTYDVVYLKVAKP*,1,,FALSE,FALSE,234,423,116,163,632,1165,525,-0.100047415563808,0.14780443694546,0.190244577783364,0.185066739587833,-0.136843466625181,0.186127859230793,-0.0286509458196374,0.0981348279947912,0.124430696690721,0.013805747872299,0.149487794837335,0.0172983799474234,0.115933262167054,0.0168883704463756,0.128982491386521,0.00910987251463268,missense,E40F,-0.0286509458196374,-0.0234817294773405
PSD95-PDZ2 binding CRIPT,1,KVMEIKLIKGPKGLGFSIAGGVGNQHIPGDNSIYVTKIIFGGAAHKAGRLQIGDKILAVNSVGLEDVMHEDAVAALKNTYDVVYLKVAKP*,2,,FALSE,FALSE,212.666666666667,366,146,126,41,33,32,-0.90116262587739,0.171597521966356,-0.992421244718197,0.186277037238026,-0.948579802082596,0.219717613628066,-0.944425602930905,0.109438887979884,0.0496021270021521,0.0160281529616934,0.0389427947253378,0.0174115077231065,0.0422801078534399,0.0199361474842048,0.043970976627888,0.0101592302958214,missense,"E40F,D47A",-0.944425602930905,-0.949323594740551
PSD95-PDZ2 binding CRIPT,1,KVMEIKLIKGPKGLGFSIAGGVGNQHIPGDNSIYVTKIIFGGAAHKGGRLQIGDKILAVNSVGLEDVMHEDAVAALKNTYDVVYLKVAKP*,2,,FALSE,FALSE,311,519,190,224,136,35,119,-0.700185948197421,0.140771907979333,-1.03400252092975,0.163332070091011,-0.801382609749983,0.16397114046312,-0.830255073972277,0.0893924188414726,0.0683744547996308,0.0131488709623939,0.0350561497441376,0.0152668178643335,0.0556360918692293,0.0148779735290574,0.0545694459480409,0.00829831320908504,missense,"E40F,D47G",-0.830255073972277,-0.83389797702082
PSD95-PDZ2 binding CRIPT,1,KVMEIKLIKGPKGLGFSIAGGVGNQHIPGDNSIYVTKIIFGGAAHKVGRLQIGDKILAVNSVGLEDVMHEDAVAALKNTYDVVYLKVAKP*,2,,FALSE,FALSE,445,773,246,316,20,26,26,-1.32796108016647,0.162387115741556,-1.21420059998406,0.169809642441092,-1.29371827359563,0.149679669108481,-1.2812727531016,0.0923565120880631,0.00973680242887039,0.015167850329588,0.0182128485425302,0.0158722832650758,0.0109638589786254,0.013581232334814,0.0127013992752351,0.00857347048147927,missense,"E40F,D47V",-1.2812727531016,-1.28987374143973
PSD95-PDZ2 binding CRIPT,1,KVMEIKLIKGPKGLGFSIAGGVGNQHIPGDNSIYVTKIIFGGAAHK*GRLQIGDKILAVNSVGLEDVMHEDAVAALKNTYDVVYLKVAKP*,2,,FALSE,TRUE,323.666666666667,570,172,229,8,9,14,-1.5147711559229,0.229640912209502,-1.40246493677663,0.209976839674186,-1.37055756045902,0.179466475101876,-1.41813356868616,0.11728926348422,-0.00771228678115118,0.0214497250600062,0.000615585870477414,0.0196267528186467,0.00399182187065444,0.016283947640893,-3.4131517064051e-06,0.0108879819683703,stop,"E40F,D47*",-1.41813356868616,-1.42823908251824
PSD95-PDZ2 binding CRIPT,1,KVMEIKLIKGPKGLGFSIAGGVGNQHIPGDNSIYVTKIIFGGAAHKYGRLQIGDKILAVNSVGLEDVMHEDAVAALKNTYDVVYLKVAKP*,2,,FALSE,FALSE,275.333333333333,452,176,198,10,14,8,-1.37683686148502,0.220753904647975,-1.27557207026281,0.190199694742712,-1.49944649247193,0.204308469902785,-1.37875162679483,0.117753300392615,0.00517153545928276,0.0206196296429184,0.0124763936118486,0.0177781625854053,-0.00770295632787779,0.0185379939322892,0.00365241910825076,0.0109310585922758,missense,"E40F,D47Y",-1.37875162679483,-1.38842421075342
PSD95-PDZ2 binding CRIPT,1,KVMEIKLIKGPKGLGFSIAGGVGNQHIPGDNSIYVTKIIFGGAAHKWGRLQIGDKILAVNSVGLEDVMHEDAVAALKNTYDVVYLKVAKP*,2,,FALSE,FALSE,173,296,88,135,4,1,11,-1.52624915100207,0.314842280305866,-1.86510556803903,0.480920722433534,-1.28115296886716,0.226372443668311,-1.42845520920945,0.171685076970639,-0.00878439469223491,0.0294080017573923,-0.0426279134018194,0.0449521583390532,0.0121039758955823,0.0205399756023694,-0.000961572769757224,0.0159375544424497,missense,"E40F,D47W",-1.42845520920945,-1.43867418993298
PSD95-PDZ2 binding CRIPT,1,KVMEIKLIKGPKGLGFSIAGGVGNQHIPGDNSIYVTKIIFGGAAHKCGRLQIGDKILAVNSVGLEDVMHEDAVAALKNTYDVVYLKVAKP*,2,,FALSE,FALSE,288.333333333333,502,162,201,79,256,103,-0.782196512377006,0.149932435240384,-0.370021416170672,0.159528104016232,-0.708908029873326,0.170320678231572,-0.623868211898201,0.0919599606832109,0.0607142167490902,0.0140045146247697,0.0971191517379735,0.0149112572129967,0.0640268022566164,0.0154541008559392,0.0737283729121734,0.00853665854816754,missense,"E40F,D47C",-0.623868211898201,-0.625242282233158
PSD95-PDZ2 binding CRIPT,1,KVMEIKLIKGPKGLGFSIAGGVGNQHIPGDNSIYVTKIIFGGAAHKLGRLQIGDKILAVNSVGLEDVMHEDAVAALKNTYDVVYLKVAKP*,2,,FALSE,FALSE,194,344,110,128,5,7,7,-1.50416580944446,0.285955023147006,-1.34317570467334,0.250120317124804,-1.40524305513883,0.243004606371753,-1.4100636383918,0.148825938464657,-0.00672168905211465,0.0267097729538507,0.00615741184092367,0.0233790052595671,0.000844622490136115,0.0220491001698627,0.000745719828763786,0.0138155367873632,missense,"E40F,D47L",-1.4100636383918,-1.42008043862232
PSD95-PDZ2 binding CRIPT,1,KVMEIKLIKGPKGLGFSIAGGVGNQHIPGDNSIYVTKIIFGGAAHKFGRLQIGDKILAVNSVGLEDVMHEDAVAALKNTYDVVYLKVAKP*,2,,FALSE,FALSE,273.666666666667,530,122,169,10,7,9,-1.42508677472775,0.215726712530492,-1.37454441851028,0.243182105574071,-1.41350680077766,0.212347803593137,-1.40673803886087,0.128485648729404,0.000664728012526788,0.0201500622313177,0.00322534564890056,0.0227304834353458,9.48089039275457e-05,0.0192674454290495,0.00105443579006412,0.011927344285424,missense,"E40F,D47F",-1.40673803886087,-1.41671828042224
PSD95-PDZ2 binding CRIPT,1,KVMEIKLIKGPKGLGFSIAGGVGNQHIPGDNSIYVTKIMEGGAAHKKGRLQIGDKILAVNSVGLEDVMHEDAVAALKNTYDVVYLKVAKP*,2,,FALSE,FALSE,150,260,92,98,12,8,13,-1.1539701482034,0.234555813975054,-1.24858447995107,0.256971558329067,-1.12948365091837,0.25562959526883,-1.17573114624338,0.143409815370547,0.0259885130567104,0.0219088039347315,0.0149989516474935,0.0240193978753701,0.0258657396500997,0.0231946325488218,0.0224988443119652,0.0133127571736513,missense,"I39M,D47K",-1.17573114624338,-1.18317190447831
PSD95-PDZ2 binding CRIPT,1,KVMEIKLIKGPKGLGFSIAGGVGNQHIPGDNSIYVTKIMEGGAAHKNGRLQIGDKILAVNSVGLEDVMHEDAVAALKNTYDVVYLKVAKP*,2,,FALSE,FALSE,276,530,138,160,824,770,236,-0.0879917259260976,0.136107114653576,0.0121798673128572,0.170503724003835,-0.379891511316397,0.188505035487882,-0.128919547182576,0.0926400409931425,0.125556764452993,0.0127131535924509,0.132843901808221,0.0159371597880728,0.0938802206074731,0.0171040642893713,0.11967454033284,0.00859979051721238,missense,"I39M,D47N",-0.128919547182576,-0.124852594233557
PSD95-PDZ2 binding CRIPT,1,KVMEIKLIKGPKGLGFSIAGGVGNQHIPGDNSIYVTKIMEGGAAHKTGRLQIGDKILAVNSVGLEDVMHEDAVAALKNTYDVVYLKVAKP*,2,,FALSE,FALSE,522.333333333333,840,318,409,2026,1818,2302,-0.0755706243042081,0.10522753827374,-0.149146867074911,0.113556205526541,0.0120263569247478,0.117487975936405,-0.0729063511927937,0.0645085754502203,0.12671696370568,0.00982883120867348,0.117764524750345,0.0106142162171368,0.129441012907798,0.010660308826464,0.124874254695524,0.00598834186047856,missense,"I39M,D47T",-0.0729063511927937,-0.068223639226088
PSD95-PDZ2 binding CRIPT,1,KVMEIKLIKGPKGLGFSIAGGVGNQHIPGDNSIYVTKIMEGGAAHKRGRLQIGDKILAVNSVGLEDVMHEDAVAALKNTYDVVYLKVAKP*,2,,FALSE,FALSE,130.666666666667,226,55,111,11,5,5,-1.13786553296613,0.247111661245485,-1.23511736119256,0.328672079640256,-1.46560817283908,0.268003914604901,-1.27598101359324,0.158999154261712,0.0274927727537869,0.0230815891725835,0.0162577371948072,0.0307213199108021,-0.00463262564442066,0.0243174203455169,0.0131926323398548,0.0147599181132258,missense,"I39M,D47R",-1.27598101359324,-1.28452382927645
PSD95-PDZ2 binding CRIPT,1,KVMEIKLIKGPKGLGFSIAGGVGNQHIPGDNSIYVTKIMEGGAAHKSGRLQIGDKILAVNSVGLEDVMHEDAVAALKNTYDVVYLKVAKP*,2,,FALSE,FALSE,791.666666666667,1352,441,582,1622,1841,1983,-0.165702973836805,0.0850535611245956,-0.112901075745464,0.0960244811603432,-0.12928216034271,0.0986532208598091,-0.138605909697174,0.0534954726462222,0.11829810620383,0.00794447071274748,0.121152456430064,0.00897550777122469,0.116619339695075,0.00895133134015506,0.118775353678708,0.0049659936831292,missense,"I39M,D47S",-0.138605909697174,-0.134645439960932
PSD95-PDZ2 binding CRIPT,1,KVMEIKLIKGPKGLGFSIAGGVGNQHIPGDNSIYVTKIMEGGAAHKMGRLQIGDKILAVNSVGLEDVMHEDAVAALKNTYDVVYLKVAKP*,2,,FALSE,FALSE,211.666666666667,354,118,163,68,246,57,-0.721772122263348,0.169331033415827,-0.286081481135159,0.185173164924355,-0.827826636532246,0.190561663418709,-0.614913191117559,0.104497382190822,0.0663581873394617,0.0158164504571495,0.104965104458814,0.0173083276339244,0.0532366846969855,0.0172906730781346,0.0745596689906855,0.00970050948600797,missense,"I39M,D47M",-0.614913191117559,-0.616188817957161
PSD95-PDZ2 binding CRIPT,1,KVMEIKLIKGPKGLGFSIAGGVGNQHIPGDNSIYVTKIMEGGAAHKIGRLQIGDKILAVNSVGLEDVMHEDAVAALKNTYDVVYLKVAKP*,2,,FALSE,FALSE,330.333333333333,590,172,229,83,40,49,-0.816181576899824,0.142493546631172,-0.950552746787463,0.167372789563529,-0.980691413790435,0.163583383521552,-0.905656721487554,0.0904183013151579,0.0575398246812867,0.0133096814877455,0.0428562866182991,0.0156445081011218,0.0393664505621921,0.0148427902797608,0.0475698983838071,0.00839354605089289,missense,"I39M,D47I",-0.905656721487554,-0.910128522862384
PSD95-PDZ2 binding CRIPT,1,KVMEIKLIKGPKGLGFSIAGGVGNQHIPGDNSIYVTKIMEGGAAHKHGRLQIGDKILAVNSVGLEDVMHEDAVAALKNTYDVVYLKVAKP*,2,,FALSE,FALSE,123.666666666667,200,61,110,228,51,174,-0.182029153098921,0.201010825377304,-0.562894824117993,0.259810549286412,-0.358133006247605,0.227019162898686,-0.335662980694371,0.13022539114072,0.116773151207426,0.0187755173803463,0.0790910744083695,0.0242847613024063,0.0958544854782975,0.0205986558772219,0.100482512782439,0.0120888448647722,missense,"I39M,D47H",-0.335662980694371,-0.333868780286655
PSD95-PDZ2 binding CRIPT,1,KVMEIKLIKGPKGLGFSIAGGVGNQHIPGDNSIYVTKIMEGGAAHKPGRLQIGDKILAVNSVGLEDVMHEDAVAALKNTYDVVYLKVAKP*,2,,FALSE,FALSE,268.666666666667,486,148,172,12,7,6,-1.34353944360829,0.200584528255412,-1.429043271622,0.248547562668228,-1.54965082278125,0.230585729243089,-1.43143580390512,0.129261416688733,0.00828169754578589,0.018735698882978,-0.00186871863258545,0.0232319982705508,-0.012258262190095,0.0209222694076992,-0.0012382618744331,0.0119993589549846,missense,"I39M,D47P",-1.43143580390512,-1.44168755062298
PSD95-PDZ2 binding CRIPT,1,KVMEIKLIKGPKGLGFSIAGGVGNQHIPGDNSIYVTKIMEGGAAHKEGRLQIGDKILAVNSVGLEDVMHEDAVAALKNTYDVVYLKVAKP*,2,,FALSE,FALSE,140,218,96,106,568,847,226,0.0685021431905198,0.19203806020591,0.151001019390082,0.202938988957755,-0.265231776024397,0.230888532976033,0.00782065121799338,0.119390326899062,0.140174153113536,0.0179374117305185,0.145819658763356,0.0189689176183444,0.10428390812044,0.0209497444006187,0.132368155846396,0.011083024036976,missense,"I39M,D47E",0.00782065121799338,0.0133908037034347
PSD95-PDZ2 binding CRIPT,1,KVMEIKLIKGPKGLGFSIAGGVGNQHIPGDNSIYVTKIMEGGAAHKAGRLQIGDKILAVNSVGLEDVMHEDAVAALKNTYDVVYLKVAKP*,2,,FALSE,FALSE,220.666666666667,378,127,157,839,376,169,0.0190187349581149,0.144587925957069,-0.321195416002573,0.179331485608995,-0.640133773192602,0.193745622299397,-0.247525728783999,0.0973267575714448,0.135552130446038,0.0135053080434826,0.101682968575628,0.0167622998141597,0.0702670562884321,0.0175795705988245,0.108664308635143,0.00903485920192863,missense,"I39M,D47A",-0.247525728783999,-0.244762626197093
PSD95-PDZ2 binding CRIPT,1,KVMEIKLIKGPKGLGFSIAGGVGNQHIPGDNSIYVTKIMEGGAAHKGGRLQIGDKILAVNSVGLEDVMHEDAVAALKNTYDVVYLKVAKP*,2,,FALSE,FALSE,162.333333333333,288,87,112,196,419,325,-0.338383981190753,0.174104471208048,-0.0324080186181207,0.213386995200419,-0.169308920986078,0.224381957384237,-0.203676981229674,0.115613893811772,0.102168749743828,0.0162623158181997,0.128676225900577,0.0199455035898764,0.112987498850253,0.0203593681969396,0.112734795212726,0.01073245712115,missense,"I39M,D47G",-0.203676981229674,-0.200431844699806
PSD95-PDZ2 binding CRIPT,1,KVMEIKLIKGPKGLGFSIAGGVGNQHIPGDNSIYVTKIMEGGAAHKVGRLQIGDKILAVNSVGLEDVMHEDAVAALKNTYDVVYLKVAKP*,2,,FALSE,FALSE,562,1023,273,390,317,147,552,-0.578985712749571,0.103952326108695,-0.704661397960142,0.126651288589411,-0.424188441645375,0.121130559052975,-0.566811891494848,0.0669594524951635,0.0796952238322529,0.00970971937415667,0.0658400058283123,0.0118382272024121,0.0898609245594514,0.010990819762917,0.079024920688832,0.00621585718693999,missense,"I39M,D47V",-0.566811891494848,-0.567558735634557
PSD95-PDZ2 binding CRIPT,1,KVMEIKLIKGPKGLGFSIAGGVGNQHIPGDNSIYVTKIMEGGAAHK*GRLQIGDKILAVNSVGLEDVMHEDAVAALKNTYDVVYLKVAKP*,2,,FALSE,TRUE,162,330,81,75,1,2,2,-1.97937285869468,0.556288998041372,-1.6299978298636,0.376424660024876,-1.62875699181818,0.35774148971353,-1.69182842623332,0.235033162488621,-0.0511086428179794,0.0519604540283655,-0.0206521494552799,0.0351848030888316,-0.0194359855723463,0.0324597877356387,-0.0254105526057792,0.021818167828204,stop,"I39M,D47*",-1.69182842623332,-1.70494269672802
PSD95-PDZ2 binding CRIPT,1,KVMEIKLIKGPKGLGFSIAGGVGNQHIPGDNSIYVTKIMEGGAAHKYGRLQIGDKILAVNSVGLEDVMHEDAVAALKNTYDVVYLKVAKP*,2,,FALSE,FALSE,179,312,123,102,88,11,21,-0.605349410370973,0.174034365769975,-1.2400840345118,0.22177455860061,-0.992687954122286,0.24491936396279,-0.881882011856138,0.119506685980808,0.0772327093782591,0.016255767584449,0.0157934970923333,0.0207294978335354,0.0382779406634779,0.0222228363082682,0.0497769086597726,0.0110938256700179,missense,"I39M,D47Y",-0.881882011856138,-0.886092455320752
PSD95-PDZ2 binding CRIPT,1,KVMEIKLIKGPKGLGFSIAGGVGNQHIPGDNSIYVTKIMEGGAAHKWGRLQIGDKILAVNSVGLEDVMHEDAVAALKNTYDVVYLKVAKP*,2,,FALSE,FALSE,127.666666666667,214,77,92,11,12,5,-1.12132940355141,0.25047215377928,-1.07182282648841,0.257604768598796,-1.40718203360801,0.286707999427342,-1.18459480692479,0.152190543527123,0.0290373382499329,0.0233954776701624,0.0315210465876309,0.0240785846955236,0.000668688662655903,0.0260145414247968,0.021676029206762,0.0141278736386875,missense,"I39M,D47W",-1.18459480692479,-1.19213300432379
PSD95-PDZ2 binding CRIPT,1,KVMEIKLIKGPKGLGFSIAGGVGNQHIPGDNSIYVTKIMEGGAAHKCGRLQIGDKILAVNSVGLEDVMHEDAVAALKNTYDVVYLKVAKP*,2,,FALSE,FALSE,129,194,100,93,146,300,449,-0.307895142110923,0.205294990027181,-0.17581442589874,0.19997819863169,-0.0108753439751482,0.245822473312662,-0.182009184349294,0.123767582012016,0.10501657511331,0.019175681937121,0.115271880389547,0.0186921694780843,0.127363019800006,0.022304780222077,0.114746220425227,0.0114893653620472,missense,"I39M,D47C",-0.182009184349294,-0.178525851425046
PSD95-PDZ2 binding CRIPT,1,KVMEIKLIKGPKGLGFSIAGGVGNQHIPGDNSIYVTKIMEGGAAHKLGRLQIGDKILAVNSVGLEDVMHEDAVAALKNTYDVVYLKVAKP*,2,,FALSE,FALSE,264.333333333333,480,128,185,29,17,33,-1.07235340202139,0.171125159030055,-1.12027167448627,0.20488560431507,-1.0373140992597,0.183324703874893,-1.07348097075393,0.106767095708695,0.0336119663388469,0.0159840316637299,0.0269924825541986,0.019150869773212,0.0342287732052099,0.0166340252545015,0.0319907452236079,0.00991120737191717,missense,"I39M,D47L",-1.07348097075393,-1.07979768194057
PSD95-PDZ2 binding CRIPT,1,KVMEIKLIKGPKGLGFSIAGGVGNQHIPGDNSIYVTKIMEGGAAHKFGRLQIGDKILAVNSVGLEDVMHEDAVAALKNTYDVVYLKVAKP*,2,,FALSE,FALSE,512.666666666667,912,293,333,238,67,27,-0.628900177310437,0.118517758063187,-0.955662162012486,0.130163865098935,-1.28268600170897,0.144672460572958,-0.91274819679396,0.0749546300795087,0.0750329381313006,0.0110702108815195,0.0423787042819569,0.0121665513690962,0.0119648756735843,0.013126901677385,0.0469115955437037,0.00695805086082201,missense,"I39M,D47F",-0.91274819679396,-0.917297955510653
PSD95-PDZ2 binding CRIPT,1,KVMEIKLIKGPKGLGFSIAGGVGNQHIPGDNSIYVTKIQEGGAAHKNGRLQIGDKILAVNSVGLEDVMHEDAVAALKNTYDVVYLKVAKP*,2,,FALSE,FALSE,127.333333333333,217,77,88,406,410,1007,-0.03187140932777,0.192925587341449,-0.00199415755312064,0.22640130687128,0.25768548004665,0.252396195169561,0.0507435699375715,0.126924370322136,0.130798710888985,0.0180203116496027,0.131519041014423,0.0211619647894314,0.151730971498414,0.0229012489634549,0.136352697578227,0.0117824105494541,missense,"I39Q,D47N",0.0507435699375715,0.0567855786311787
PSD95-PDZ2 binding CRIPT,1,KVMEIKLIKGPKGLGFSIAGGVGNQHIPGDNSIYVTKIQEGGAAHKTGRLQIGDKILAVNSVGLEDVMHEDAVAALKNTYDVVYLKVAKP*,2,,FALSE,FALSE,196,321,128,139,89,743,560,-0.61315038432461,0.164420041318989,-0.00180733453269885,0.175352795818776,-0.130322549840512,0.201322426726825,-0.275574051989144,0.103040793676522,0.0765040554772803,0.0153577367669995,0.13153650355576,0.0163904075560618,0.116524939623425,0.0182670543559523,0.106060578095546,0.00956529413033166,missense,"I39Q,D47T",-0.275574051989144,-0.273119287600753
PSD95-PDZ2 binding CRIPT,1,KVMEIKLIKGPKGLGFSIAGGVGNQHIPGDNSIYVTKIQEGGAAHKSGRLQIGDKILAVNSVGLEDVMHEDAVAALKNTYDVVYLKVAKP*,2,,FALSE,FALSE,324,508,205,259,1295,1059,1924,-0.0223174397505637,0.124457968290012,-0.0900642499789892,0.139285007729814,0.0962430322331563,0.147222875159237,-0.0101258535796745,0.0785089873387028,0.131691104229052,0.0116250592094507,0.123287038201923,0.0130191140237093,0.137082439700371,0.0133583143552234,0.130702178801032,0.00728800244034112,missense,"I39Q,D47S",-0.0101258535796745,-0.00475298892917705
PSD95-PDZ2 binding CRIPT,1,KVMEIKLIKGPKGLGFSIAGGVGNQHIPGDNSIYVTKIQEGGAAHKMGRLQIGDKILAVNSVGLEDVMHEDAVAALKNTYDVVYLKVAKP*,2,,FALSE,FALSE,126,257,50,71,158,262,461,-0.369188318100348,0.182983354148815,-0.00685068352073639,0.279925036066108,0.081333081477739,0.281073587733334,-0.182399537598475,0.134491031786522,0.0992914551406618,0.0170916523509935,0.131065096499058,0.026164883227813,0.135729580581187,0.0255033012894992,0.114709983867744,0.0124848250001688,missense,"I39Q,D47M",-0.182399537598475,-0.17892049586899
PSD95-PDZ2 binding CRIPT,1,KVMEIKLIKGPKGLGFSIAGGVGNQHIPGDNSIYVTKIQEGGAAHKIGRLQIGDKILAVNSVGLEDVMHEDAVAALKNTYDVVYLKVAKP*,2,,FALSE,FALSE,126.333333333333,246,81,52,61,194,58,-0.644384403554041,0.193673459558803,-0.24404207759946,0.222057978500393,-0.466860465870991,0.33062075102929,-0.470676501916715,0.133525473795785,0.0735866261806268,0.0180901670307189,0.108894571075794,0.0207559893852969,0.0859890648830055,0.029998978893955,0.0879491850004566,0.0123951920902138,missense,"I39Q,D47I",-0.470676501916715,-0.470366519499655
PSD95-PDZ2 binding CRIPT,1,KVMEIKLIKGPKGLGFSIAGGVGNQHIPGDNSIYVTKIQEGGAAHKPGRLQIGDKILAVNSVGLEDVMHEDAVAALKNTYDVVYLKVAKP*,2,,FALSE,FALSE,91,144,59,70,7,0,8,-1.13824846061462,0.304591015768335,,,-1.17586427392929,0.30535558063774,-1.15700921612073,0.215648178983939,0.027457005203924,0.0284504772303741,,,0.0216573790845232,0.0277065356308848,0.0242368042200851,0.020018656563607,missense,"I39Q,D47P",-1.15700921612073,-1.16424416218769
PSD95-PDZ2 binding CRIPT,1,KVMEIKLIKGPKGLGFSIAGGVGNQHIPGDNSIYVTKIQEGGAAHKDGRLQIGDKILAVNSVGLEDVMHEDAVAALKNTYDVVYLKVAKP*,1,,FALSE,FALSE,213.333333333333,405,103,132,1093,742,786,0.0791611333527385,0.14954930550491,0.089581199220686,0.196228749609375,0.0543941476594411,0.206423299178394,0.0758618731491669,0.103059245674546,0.141169761457873,0.0139687281988703,0.140078684518287,0.0183417045921413,0.13328526786178,0.0187298836385638,0.138684433871214,0.00956700703239791,missense,I39Q,0.0758618731491669,0.0821800100200404
PSD95-PDZ2 binding CRIPT,1,KVMEIKLIKGPKGLGFSIAGGVGNQHIPGDNSIYVTKIQEGGAAHKAGRLQIGDKILAVNSVGLEDVMHEDAVAALKNTYDVVYLKVAKP*,2,,FALSE,FALSE,176,307,99,122,434,1008,283,-0.116814329005584,0.16754328880871,0.194400412378939,0.19985195713165,-0.238987871467216,0.215208905345379,-0.054153620925306,0.110261790078973,0.122864574696297,0.0156494652717519,0.149876245003978,0.0186803695542423,0.106665157139005,0.0195270484056072,0.126615073786247,0.0102356204354682,missense,"I39Q,D47A",-0.054153620925306,-0.0492647582013654
PSD95-PDZ2 binding CRIPT,1,KVMEIKLIKGPKGLGFSIAGGVGNQHIPGDNSIYVTKIQEGGAAHKVGRLQIGDKILAVNSVGLEDVMHEDAVAALKNTYDVVYLKVAKP*,2,,FALSE,FALSE,230,416,164,110,488,324,723,-0.173360288596447,0.149153066295237,-0.302371602309207,0.158139232860524,0.0851331098457732,0.225990375090679,-0.174292289037012,0.0978147148918591,0.117582870862218,0.0139317172759312,0.103442449950037,0.0147814379866843,0.136074377362557,0.020505308488582,0.115462581109198,0.00908015636168717,missense,"I39Q,D47V",-0.174292289037012,-0.170724123462295
PSD95-PDZ2 binding CRIPT,1,KVMEIKLIKGPKGLGFSIAGGVGNQHIPGDNSIYVTKIQEGGAAHKYGRLQIGDKILAVNSVGLEDVMHEDAVAALKNTYDVVYLKVAKP*,2,,FALSE,FALSE,103.666666666667,161,84,66,27,242,10,-0.762924783422695,0.240471697798385,-0.188081700367075,0.217787029859334,-1.08810941664064,0.308869396130568,-0.584636398823912,0.143064022098984,0.0625143022979745,0.0224613800426927,0.114125245531522,0.0203567793895217,0.0296198439432726,0.0280253627960837,0.0773702686889066,0.0132806571263518,missense,"I39Q,D47Y",-0.584636398823912,-0.585579189667425
PSD95-PDZ2 binding CRIPT,1,KVMEIKLIKGPKGLGFSIAGGVGNQHIPGDNSIYVTKIQEGGAAHKLGRLQIGDKILAVNSVGLEDVMHEDAVAALKNTYDVVYLKVAKP*,2,,FALSE,FALSE,95.3333333333333,154,68,64,183,79,12,-0.169449431838601,0.225335899212469,-0.463224410383619,0.244427221660179,-1.0217937345187,0.310259218486861,-0.463587341560348,0.146144203436824,0.117948166407327,0.0210476131528653,0.0884073712758345,0.0228468657263189,0.035637018431326,0.0281514687691752,0.0886072729433603,0.0135665908756948,missense,"I39Q,D47L",-0.463587341560348,-0.463199427249917
PSD95-PDZ2 binding CRIPT,1,KVMEIKLIKGPKGLGFSIAGGVGNQHIPGDNSIYVTKIQEGGAAHKFGRLQIGDKILAVNSVGLEDVMHEDAVAALKNTYDVVYLKVAKP*,2,,FALSE,FALSE,183,340,108,101,91,97,49,-0.621237161571405,0.168531590567165,-0.541194389863188,0.196108050707736,-0.7259385073685,0.240043386885032,-0.617874211792924,0.112820077668869,0.0757487059757637,0.0157417780952433,0.0811194364879075,0.018330422740716,0.0624815364699373,0.0217804129788562,0.0742847969455927,0.0104731067008025,missense,"I39Q,D47F",-0.617874211792924,-0.619182389447565
PSD95-PDZ2 binding CRIPT,1,KVMEIKLIKGPKGLGFSIAGGVGNQHIPGDNSIYVTKIHEGGAAHKNGRLQIGDKILAVNSVGLEDVMHEDAVAALKNTYDVVYLKVAKP*,2,,FALSE,FALSE,113.333333333333,188,70,82,189,88,370,-0.220134248024674,0.206912570205594,-0.439320411957136,0.240613207452097,-0.0319251395042034,0.261769353304287,-0.238953951121046,0.134566436569228,0.113213925624847,0.0193267728283548,0.0906417027822133,0.0224903658655485,0.125453059914451,0.0237517254449763,0.109460028190869,0.0124918248387732,missense,"I39H,D47N",-0.238953951121046,-0.236096618071116
PSD95-PDZ2 binding CRIPT,1,KVMEIKLIKGPKGLGFSIAGGVGNQHIPGDNSIYVTKIHEGGAAHKTGRLQIGDKILAVNSVGLEDVMHEDAVAALKNTYDVVYLKVAKP*,2,,FALSE,FALSE,263.666666666667,457,143,191,314,470,735,-0.339709651500826,0.13575078012106,-0.256879844340248,0.167707410688565,-0.268327270761934,0.172963143567403,-0.296454155012162,0.0900770534569172,0.102044924840863,0.0126798699859789,0.107694611713819,0.0156757854844712,0.104003037421887,0.0156938657877858,0.104122274635717,0.00836186795507324,missense,"I39H,D47T",-0.296454155012162,-0.294228927815846
PSD95-PDZ2 binding CRIPT,1,KVMEIKLIKGPKGLGFSIAGGVGNQHIPGDNSIYVTKIHEGGAAHKSGRLQIGDKILAVNSVGLEDVMHEDAVAALKNTYDVVYLKVAKP*,2,,FALSE,FALSE,458.333333333333,733,240,402,946,1292,1140,-0.195880787879083,0.107605572815043,-0.00786992654307049,0.128377392775731,-0.201818964770041,0.118641524225032,-0.145505610262527,0.0677154637628256,0.115479332284624,0.010050952722664,0.130969826797445,0.0119995679495949,0.110037689697983,0.0107649763969536,0.118134853319928,0.00628603783950498,missense,"I39H,D47S",-0.145505610262527,-0.141620989668034
PSD95-PDZ2 binding CRIPT,1,KVMEIKLIKGPKGLGFSIAGGVGNQHIPGDNSIYVTKIHEGGAAHKIGRLQIGDKILAVNSVGLEDVMHEDAVAALKNTYDVVYLKVAKP*,2,,FALSE,FALSE,220.666666666667,392,131,139,134,70,42,-0.547082614873596,0.15739627167783,-0.698516163025345,0.181599158040856,-0.873295367386899,0.207098832466651,-0.676840107950211,0.103139884702627,0.0826751487568579,0.0147016780262546,0.0664144073064226,0.0169742615065199,0.0491110649559463,0.0187911783661134,0.0688109829319535,0.00957449276687695,missense,"I39H,D47I",-0.676840107950211,-0.67879650396935
PSD95-PDZ2 binding CRIPT,1,KVMEIKLIKGPKGLGFSIAGGVGNQHIPGDNSIYVTKIHEGGAAHKPGRLQIGDKILAVNSVGLEDVMHEDAVAALKNTYDVVYLKVAKP*,2,,FALSE,FALSE,112.333333333333,204,67,66,1,2,4,-1.83359620485554,0.567512975715106,-1.57250913542172,0.389319518093505,-1.3732637082725,0.33379553515617,-1.52016867117924,0.231387123679858,-0.0374923010479874,0.0530088353157626,-0.0152786216060745,0.0363900988363874,0.00374627868896454,0.0302870439404429,-0.00947534880108372,0.0214797054350871,missense,"I39H,D47P",-1.52016867117924,-1.5313958677393
PSD95-PDZ2 binding CRIPT,1,KVMEIKLIKGPKGLGFSIAGGVGNQHIPGDNSIYVTKIHEGGAAHKDGRLQIGDKILAVNSVGLEDVMHEDAVAALKNTYDVVYLKVAKP*,1,,FALSE,FALSE,115.333333333333,183,80,83,141,250,695,-0.300764932568515,0.210482781395653,-0.163446982711597,0.222901021766755,0.160489038745616,0.259940132175636,-0.133974119295904,0.131877927509293,0.105682575926638,0.0196602502026437,0.116427878121532,0.0208347895131109,0.142911821514392,0.0235857504846631,0.119205323557213,0.0122422500925706,missense,I39H,-0.133974119295904,-0.129962731795424
PSD95-PDZ2 binding CRIPT,1,KVMEIKLIKGPKGLGFSIAGGVGNQHIPGDNSIYVTKIHEGGAAHKAGRLQIGDKILAVNSVGLEDVMHEDAVAALKNTYDVVYLKVAKP*,2,,FALSE,FALSE,83.3333333333333,120,61,69,118,317,10,-0.226836163736882,0.253039231919738,-0.00936331151434356,0.25383017493745,-1.10194302908126,0.302864201924926,-0.373480339794794,0.154228666814575,0.112587929812432,0.0236352568967409,0.130830238556477,0.0237257695141111,0.0283646467230704,0.027480479591783,0.0969719210049388,0.0143170729647288,missense,"I39H,D47A",-0.373480339794794,-0.372101869635632
PSD95-PDZ2 binding CRIPT,1,KVMEIKLIKGPKGLGFSIAGGVGNQHIPGDNSIYVTKIHEGGAAHKGGRLQIGDKILAVNSVGLEDVMHEDAVAALKNTYDVVYLKVAKP*,2,,FALSE,FALSE,111,189,50,94,37,455,187,-0.716025557086766,0.220877410149382,0.160369130229465,0.27938462040668,-0.286792705400355,0.245202029331937,-0.348252887863324,0.141504908742525,0.0668949481539487,0.020631165736479,0.146695305792369,0.0261143700160541,0.102327570342881,0.02224848404035,0.0993137895918682,0.0131359243724109,missense,"I39H,D47G",-0.348252887863324,-0.346597089643416
PSD95-PDZ2 binding CRIPT,1,KVMEIKLIKGPKGLGFSIAGGVGNQHIPGDNSIYVTKIHEGGAAHKVGRLQIGDKILAVNSVGLEDVMHEDAVAALKNTYDVVYLKVAKP*,2,,FALSE,FALSE,192,329,102,145,83,31,137,-0.639159020069159,0.17136500844574,-0.869471662667985,0.211283931659307,-0.518505598048328,0.19866213027503,-0.66485999579015,0.110571946155881,0.0740747057567154,0.0160064349191984,0.0504350195811827,0.0197489280611306,0.0813030274055024,0.0180256715121332,0.0699230987497441,0.0102644122760206,missense,"I39H,D47V",-0.66485999579015,-0.666684693162835
PSD95-PDZ2 binding CRIPT,1,KVMEIKLIKGPKGLGFSIAGGVGNQHIPGDNSIYVTKIHEGGAAHK*GRLQIGDKILAVNSVGLEDVMHEDAVAALKNTYDVVYLKVAKP*,2,,FALSE,TRUE,118,200,84,70,4,5,4,-1.40742621489824,0.331744086966894,-1.3634160784299,0.289825758877868,-1.39157516829238,0.326483271873749,-1.38528003726898,0.181449744631672,0.00231432149786889,0.030986723520898,0.00426552312932307,0.0270903140498687,0.00208478254589478,0.0296235634081609,0.00304638567080676,0.0168440101764373,stop,"I39H,D47*",-1.38528003726898,-1.39502438873788
PSD95-PDZ2 binding CRIPT,1,KVMEIKLIKGPKGLGFSIAGGVGNQHIPGDNSIYVTKIHEGGAAHKYGRLQIGDKILAVNSVGLEDVMHEDAVAALKNTYDVVYLKVAKP*,2,,FALSE,FALSE,116.666666666667,197,60,93,27,9,21,-0.824087586225586,0.2240030304965,-1.08340233610455,0.29262714361271,-0.963940911561061,0.25549224093244,-0.934275561348167,0.145978605352512,0.0568013598984751,0.0209231158791717,0.0304386978231201,0.0273521623843135,0.0408863127041712,0.0231821696594674,0.0449132066875552,0.0135512183778,missense,"I39H,D47Y",-0.934275561348167,-0.939061972671751
PSD95-PDZ2 binding CRIPT,1,KVMEIKLIKGPKGLGFSIAGGVGNQHIPGDNSIYVTKIHEGGAAHKLGRLQIGDKILAVNSVGLEDVMHEDAVAALKNTYDVVYLKVAKP*,2,,FALSE,FALSE,97.6666666666667,151,76,66,32,109,31,-0.691995237913017,0.242812061005808,-0.399398435257626,0.230584214636743,-0.736011380034793,0.296927342253528,-0.585781341168157,0.145692281103925,0.0691395122188696,0.0226799828467695,0.0943732513183702,0.0215529455133213,0.0615675711680714,0.0269417967431591,0.0772639834993791,0.0135246388498611,missense,"I39H,D47L",-0.585781341168157,-0.586736718484567
PSD95-PDZ2 binding CRIPT,1,KVMEIKLIKGPKGLGFSIAGGVGNQHIPGDNSIYVTKIHEGGAAHKFGRLQIGDKILAVNSVGLEDVMHEDAVAALKNTYDVVYLKVAKP*,2,,FALSE,FALSE,327,527,200,254,19,38,69,-1.22882862002826,0.182148655672029,-1.01178592399277,0.158567890076804,-0.906414880386774,0.154048660982579,-1.03054093059964,0.0944697804953107,0.0189963197946031,0.0170136869193863,0.0371327580845155,0.0148215050209386,0.0461059554207215,0.0139776542006856,0.0359768763410908,0.00876964554157361,missense,"I39H,D47F",-1.03054093059964,-1.03638559736036
PSD95-PDZ2 binding CRIPT,1,KVMEIKLIKGPKGLGFSIAGGVGNQHIPGDNSIYVTKIPEGGAAHKSGRLQIGDKILAVNSVGLEDVMHEDAVAALKNTYDVVYLKVAKP*,2,,FALSE,FALSE,498,857,305,332,315,354,919,-0.560905434481734,0.10242397731045,-0.505207604052414,0.116699307435428,-0.317269118174169,0.130800510237353,-0.480226834969766,0.0663430203935483,0.0813840213297114,0.00956696318492741,0.0844831586533691,0.0109080052099859,0.0995622833464698,0.0118682258560996,0.0870626259840166,0.00615863369173053,missense,"I39P,D47S",-0.480226834969766,-0.480021840379154
PSD95-PDZ2 binding CRIPT,1,KVMEIKLIKGPKGLGFSIAGGVGNQHIPGDNSIYVTKIPEGGAAHKLGRLQIGDKILAVNSVGLEDVMHEDAVAALKNTYDVVYLKVAKP*,2,,FALSE,FALSE,112.333333333333,208,57,72,0,1,4,,,-1.7335342940669,0.504916294083559,-1.400342087117,0.323076512240551,-1.49713098600382,0.272135214220594,,,-0.0303298100667459,0.0471950492895406,0.00128931338079902,0.0293144499904008,-0.00733675662877717,0.0252623575029189,missense,"I39P,D47L",-1.49713098600382,-1.50810492684185
PSD95-PDZ2 binding CRIPT,1,KVMEIKLIKGPKGLGFSIAGGVGNQHIPGDNSIYVTKIPEGGAAHKFGRLQIGDKILAVNSVGLEDVMHEDAVAALKNTYDVVYLKVAKP*,2,,FALSE,FALSE,264.666666666667,476,147,171,5,11,7,-1.55141712501564,0.283286995661188,-1.29798124414291,0.223007143405371,-1.50011733701503,0.221062948830932,-1.43552823571229,0.137319804445675,-0.0111352219804322,0.0264605645028273,0.0103817849050157,0.0208447088126539,-0.00776382562064543,0.020058216901295,-0.00161816300433634,0.0127474204397728,missense,"I39P,D47F",-1.43552823571229,-1.44582497096803
PSD95-PDZ2 binding CRIPT,1,KVMEIKLIKGPKGLGFSIAGGVGNQHIPGDNSIYVTKIPEGGAAHKIGRLQIGDKILAVNSVGLEDVMHEDAVAALKNTYDVVYLKVAKP*,2,,FALSE,FALSE,63,72,54,63,2,6,4,-1.30786083919815,0.49076562982172,-1.17432210964695,0.321077712990916,-1.35878644505939,0.339768896488283,-1.26991994748667,0.210751013312423,0.0116142755596901,0.0458402108199824,0.0219403323633256,0.0300114665894927,0.00505987776651817,0.0308290387788496,0.0137552821214043,0.0195640518543298,missense,"I39P,D47I",-1.26991994748667,-1.27839613322588
PSD95-PDZ2 binding CRIPT,1,KVMEIKLIKGPKGLGFSIAGGVGNQHIPGDNSIYVTKIPEGGAAHKVGRLQIGDKILAVNSVGLEDVMHEDAVAALKNTYDVVYLKVAKP*,2,,FALSE,FALSE,293.666666666667,512,177,192,10,7,16,-1.41403041539679,0.21168925376789,-1.48000591184433,0.229412894451702,-1.32798134076336,0.200815959053007,-1.40071661843742,0.122986248611589,0.00169745282419889,0.0197729413621935,-0.006632249430464,0.021443461001701,0.00785498869263411,0.0182210998506466,0.00161340525621098,0.0114168340516576,missense,"I39P,D47V",-1.40071661843742,-1.410630665884
PSD95-PDZ2 binding CRIPT,1,KVMEIKLIKGPKGLGFSIAGGVGNQHIPGDNSIYVTKILEGGAAHKNGRLQIGDKILAVNSVGLEDVMHEDAVAALKNTYDVVYLKVAKP*,2,,FALSE,FALSE,206,350,127,141,931,945,672,0.0694785644106654,0.149458113142927,0.0885510328878178,0.175776954986342,-0.0557327636913472,0.199675174898649,0.044793092058279,0.0989111680529462,0.140265356229363,0.0139602103303717,0.139982393803517,0.0164300541530413,0.123292867569349,0.0181175904379355,0.135800313720333,0.00918194029222302,missense,"I39L,D47N",0.044793092058279,0.0507696865160268
PSD95-PDZ2 binding CRIPT,1,KVMEIKLIKGPKGLGFSIAGGVGNQHIPGDNSIYVTKILEGGAAHKTGRLQIGDKILAVNSVGLEDVMHEDAVAALKNTYDVVYLKVAKP*,2,,FALSE,FALSE,454.666666666667,770,289,305,3573,2162,1251,0.234825706754531,0.101356185739161,0.0389043588729242,0.116859731113613,-0.0974020363612275,0.135840294208082,0.0908905346057507,0.0667020129348663,0.155709689334511,0.00946722557543452,0.135341867730879,0.0109230001774447,0.11951199287392,0.0123255122559923,0.140079547030655,0.00619195902945145,missense,"I39L,D47T",0.0908905346057507,0.0973738831495544
PSD95-PDZ2 binding CRIPT,1,KVMEIKLIKGPKGLGFSIAGGVGNQHIPGDNSIYVTKILEGGAAHKRGRLQIGDKILAVNSVGLEDVMHEDAVAALKNTYDVVYLKVAKP*,2,,FALSE,FALSE,114.333333333333,204,78,61,1,2,2,-1.83359620485554,0.567512975715106,-1.61856400925592,0.378831125460103,-1.56445759658404,0.380845968244405,-1.63592786403288,0.242768575788725,-0.0374923010479874,0.0530088353157626,-0.0195834183933792,0.0354097379070577,-0.0136017595157003,0.0345561799362061,-0.02022129405662,0.0225362475400845,missense,"I39L,D47R",-1.63592786403288,-1.64842761370511
PSD95-PDZ2 binding CRIPT,1,KVMEIKLIKGPKGLGFSIAGGVGNQHIPGDNSIYVTKILEGGAAHKIGRLQIGDKILAVNSVGLEDVMHEDAVAALKNTYDVVYLKVAKP*,2,,FALSE,FALSE,560.333333333333,1023,275,383,241,137,65,-0.673833106863531,0.0988468009964777,-0.9530837486249,0.144085946500426,-1.05421899510283,0.12766704128167,-0.84747398729378,0.0687015691987509,0.070835955216622,0.00923283522973159,0.0426197112534922,0.0134678627461611,0.0326949021096305,0.0115839095547974,0.0529710113412393,0.00637757817223724,missense,"I39L,D47I",-0.84747398729378,-0.851306179686826
PSD95-PDZ2 binding CRIPT,1,KVMEIKLIKGPKGLGFSIAGGVGNQHIPGDNSIYVTKILEGGAAHKHGRLQIGDKILAVNSVGLEDVMHEDAVAALKNTYDVVYLKVAKP*,2,,FALSE,FALSE,117.333333333333,187,79,86,564,695,705,0.112849642724848,0.204955897120938,0.150125915544485,0.223186802406151,0.153885040292462,0.255387885250488,0.13611295227572,0.129954580309304,0.144316453642469,0.0191440087934345,0.145737861899974,0.0208615017256505,0.142312605616434,0.0231727009135081,0.144277551635083,0.0120637054499468,missense,"I39L,D47H",0.13611295227572,0.143093435664087
PSD95-PDZ2 binding CRIPT,1,KVMEIKLIKGPKGLGFSIAGGVGNQHIPGDNSIYVTKILEGGAAHKVGRLQIGDKILAVNSVGLEDVMHEDAVAALKNTYDVVYLKVAKP*,2,,FALSE,FALSE,537.666666666667,895,331,387,332,548,482,-0.596074304010862,0.101225915897913,-0.528668235309848,0.113578294349169,-0.64742836166008,0.123082275205401,-0.588462421050659,0.0643994154314785,0.0780990553590885,0.00945505765530442,0.082290269135775,0.01061628088228,0.0696051794860999,0.011167909348133,0.0770150984049616,0.00597820851766079,missense,"I39L,D47V",-0.588462421050659,-0.589447271763214
PSD95-PDZ2 binding CRIPT,1,KVMEIKLIKGPKGLGFSIAGGVGNQHIPGDNSIYVTKILEGGAAHK*GRLQIGDKILAVNSVGLEDVMHEDAVAALKNTYDVVYLKVAKP*,2,,FALSE,TRUE,114.333333333333,210,67,66,5,5,6,-1.35458193611757,0.307035923011626,-1.29490943206237,0.309129113373671,-1.24708092407307,0.320187333445609,-1.30030933037354,0.180110168135247,0.00725026797157685,0.0286788450227733,0.010668910363726,0.0288946186000643,0.0151955137058068,0.0290522994344526,0.0109342306195623,0.016719657065973,stop,"I39L,D47*",-1.30030933037354,-1.3091195898292
PSD95-PDZ2 binding CRIPT,1,KVMEIKLIKGPKGLGFSIAGGVGNQHIPGDNSIYVTKILEGGAAHKYGRLQIGDKILAVNSVGLEDVMHEDAVAALKNTYDVVYLKVAKP*,2,,FALSE,FALSE,208,364,120,140,93,46,9,-0.722219431087747,0.186795282066899,-0.878612309833451,0.200843760956796,-1.35509832083271,0.227671984157426,-0.943365889998835,0.117248508686552,0.0663164062334386,0.0174477073980004,0.0495806338175079,0.0187730744856573,0.00539452089006674,0.0206578898215568,0.0440693499568123,0.0108841986936788,missense,"I39L,D47Y",-0.943365889998835,-0.948252232271572
PSD95-PDZ2 binding CRIPT,1,KVMEIKLIKGPKGLGFSIAGGVGNQHIPGDNSIYVTKILEGGAAHKSGRLQIGDKILAVNSVGLEDVMHEDAVAALKNTYDVVYLKVAKP*,2,,FALSE,FALSE,685,1281,385,389,3419,1443,1128,-0.0663664740154937,0.0839561612938362,-0.118830088895845,0.101844598844831,-0.228140651967849,0.120533264967114,-0.119093525716666,0.0570624994777494,0.127576681998925,0.00784196752886703,0.120598265426229,0.00951952020300588,0.107649383046806,0.0109366240942559,0.120586691550808,0.00529712138116941,missense,"I39L,D47S",-0.119093525716666,-0.114918554269171
PSD95-PDZ2 binding CRIPT,1,KVMEIKLIKGPKGLGFSIAGGVGNQHIPGDNSIYVTKILEGGAAHKLGRLQIGDKILAVNSVGLEDVMHEDAVAALKNTYDVVYLKVAKP*,2,,FALSE,FALSE,354.666666666667,607,218,239,545,263,86,-0.316008095337281,0.123408556373459,-0.477711231169306,0.138194153908852,-0.818938062421663,0.157158430060517,-0.497885774616471,0.0794272221696091,0.104258780631239,0.011527038360865,0.0870532731232482,0.0129171507865327,0.0540431922931077,0.0142598200860504,0.0854233436597676,0.00737324233344508,missense,"I39L,D47L",-0.497885774616471,-0.49787490662653
PSD95-PDZ2 binding CRIPT,1,KVMEIKLIKGPKGLGFSIAGGVGNQHIPGDNSIYVTKILEGGAAHKFGRLQIGDKILAVNSVGLEDVMHEDAVAALKNTYDVVYLKVAKP*,2,,FALSE,FALSE,499.333333333333,906,266,326,251,54,41,-0.737582468444623,0.112302776916342,-1.04112111753628,0.146969636158665,-1.14889323538243,0.140876059719522,-0.935212277192215,0.0753833893806342,0.0648814139917645,0.0104896974374197,0.0343907671418041,0.0137374042070944,0.024104604836677,0.0127824340397046,0.0448262511989068,0.00699785265853774,missense,"I39L,D47F",-0.935212277192215,-0.940008985932645
PSD95-PDZ2 binding CRIPT,1,KVMEIKLIKGPKGLGFSIAGGVGNQHIPGDNSIYVTKIEEGGAAHKKGRLQIGDKILAVNSVGLEDVMHEDAVAALKNTYDVVYLKVAKP*,2,,FALSE,FALSE,106.333333333333,208,53,58,413,33,149,-0.0138517520719597,0.196347214185991,-0.652188163897466,0.281015515735231,-0.207220857143037,0.311595443687081,-0.219876664139184,0.143001006221875,0.132481846050284,0.0183399104282663,0.070744733397987,0.0262668114926294,0.109547547277157,0.0282727115872808,0.111230975935731,0.0132748073519283,missense,"I39E,D47K",-0.219876664139184,-0.216809612445558
PSD95-PDZ2 binding CRIPT,1,KVMEIKLIKGPKGLGFSIAGGVGNQHIPGDNSIYVTKIEEGGAAHKTGRLQIGDKILAVNSVGLEDVMHEDAVAALKNTYDVVYLKVAKP*,2,,FALSE,FALSE,337.333333333333,541,235,236,2255,1924,3531,0.200225825850571,0.12390181974473,0.102840917802022,0.13038148764253,0.2544101827708,0.154265384824889,0.179429585359529,0.077618314848813,0.152477870032984,0.0115731118744831,0.141318084156097,0.0121868927737842,0.151433786359418,0.0139973187073781,0.14829864193727,0.00720532116396881,missense,"I39E,D47T",0.179429585359529,0.186886253099919
PSD95-PDZ2 binding CRIPT,1,KVMEIKLIKGPKGLGFSIAGGVGNQHIPGDNSIYVTKIEEGGAAHKMGRLQIGDKILAVNSVGLEDVMHEDAVAALKNTYDVVYLKVAKP*,2,,FALSE,FALSE,126,213,60,105,501,72,261,0.0374925587874976,0.194090339200578,-0.45341412925809,0.259768396385535,-0.217472958835067,0.23183437977764,-0.162917359068541,0.129131200899576,0.137277687264876,0.0181291058836138,0.0893243484197468,0.0242808212270752,0.108617319572693,0.0210355661106898,0.11651851776281,0.0119872710014736,missense,"I39E,D47M",-0.162917359068541,-0.159224147679532
PSD95-PDZ2 binding CRIPT,1,KVMEIKLIKGPKGLGFSIAGGVGNQHIPGDNSIYVTKIEEGGAAHKIGRLQIGDKILAVNSVGLEDVMHEDAVAALKNTYDVVYLKVAKP*,2,,FALSE,FALSE,117.666666666667,215,69,69,173,158,198,-0.287617061994457,0.196086367222207,-0.257651197901353,0.240306601875397,-0.172783769506935,0.285633774894877,-0.252957865408773,0.134132593968071,0.106910659399328,0.0183155458862426,0.107622512497053,0.0224617071245367,0.112672207365637,0.0259170713205263,0.108160042482698,0.0124515511574644,missense,"I39E,D47I",-0.252957865408773,-0.250254478877216
PSD95-PDZ2 binding CRIPT,1,KVMEIKLIKGPKGLGFSIAGGVGNQHIPGDNSIYVTKIEEGGAAHKGGRLQIGDKILAVNSVGLEDVMHEDAVAALKNTYDVVYLKVAKP*,2,,FALSE,FALSE,97,151,68,72,99,272,604,-0.349693426971922,0.230131433270541,-0.0886581825838341,0.240972625389057,0.161060672964876,0.279028049231594,-0.123827601028613,0.142933925748983,0.101112385264811,0.0214955424267558,0.123418464778558,0.0225239610326072,0.142963688926904,0.0253176987036075,0.120147226546917,0.0132685802603977,missense,"I39E,D47G",-0.123827601028613,-0.119704671774252
PSD95-PDZ2 binding CRIPT,1,KVMEIKLIKGPKGLGFSIAGGVGNQHIPGDNSIYVTKIEEGGAAHKVGRLQIGDKILAVNSVGLEDVMHEDAVAALKNTYDVVYLKVAKP*,2,,FALSE,FALSE,263,437,170,182,490,711,1594,-0.198342387285297,0.137484177516078,-0.0907315344189254,0.152835162321038,0.173978854460967,0.175589247850469,-0.0681597892786978,0.0883366655618373,0.11524940535234,0.0128417788426592,0.123224666433766,0.0142856610163637,0.144135824229492,0.0159321461943113,0.125314878832783,0.00820030745535922,missense,"I39E,D47V",-0.0681597892786978,-0.0634248978523137
PSD95-PDZ2 binding CRIPT,1,KVMEIKLIKGPKGLGFSIAGGVGNQHIPGDNSIYVTKIEEGGAAHK*GRLQIGDKILAVNSVGLEDVMHEDAVAALKNTYDVVYLKVAKP*,2,,FALSE,TRUE,156,287,97,84,9,2,9,-1.27110809209543,0.245875779692412,-1.68461000379679,0.365924717137362,-1.19594898682419,0.280145339392844,-1.32907744979934,0.164954218764429,0.0150471844127695,0.0229661510336861,-0.0257568059513912,0.0342033625452796,0.0198349862784167,0.0254190763813892,0.00826368127627841,0.01531272774814,stop,"I39E,D47*",-1.32907744979934,-1.33820396024988
PSD95-PDZ2 binding CRIPT,1,KVMEIKLIKGPKGLGFSIAGGVGNQHIPGDNSIYVTKIEEGGAAHKYGRLQIGDKILAVNSVGLEDVMHEDAVAALKNTYDVVYLKVAKP*,2,,FALSE,FALSE,234,389,131,182,918,89,107,0.0384939927072971,0.151983147421727,-0.625762937995153,0.180024652630376,-0.666149059204689,0.178512459731901,-0.365267113214168,0.0973452761247422,0.137371226704512,0.0141960624288773,0.0732147266494635,0.0168270908540277,0.0679065510461957,0.0161973847531756,0.0977343562036561,0.00903657828233201,missense,"I39E,D47Y",-0.365267113214168,-0.363798354182144
PSD95-PDZ2 binding CRIPT,1,KVMEIKLIKGPKGLGFSIAGGVGNQHIPGDNSIYVTKIEEGGAAHKSGRLQIGDKILAVNSVGLEDVMHEDAVAALKNTYDVVYLKVAKP*,2,,FALSE,FALSE,305,511,211,193,1102,772,2058,-0.00689736012381537,0.127786289262394,-0.124154261214506,0.137873832348999,0.231811557979297,0.170495194180901,0.00688695060837086,0.0821309953840571,0.133131424532672,0.0119359427061331,0.120100609521776,0.0128872099983607,0.149383292958619,0.0154699356160512,0.132281480262464,0.00762423405366705,missense,"I39E,D47S",0.00688695060837086,0.0124468388237588
PSD95-PDZ2 binding CRIPT,1,KVMEIKLIKGPKGLGFSIAGGVGNQHIPGDNSIYVTKIEEGGAAHKWGRLQIGDKILAVNSVGLEDVMHEDAVAALKNTYDVVYLKVAKP*,2,,FALSE,FALSE,112.333333333333,184,59,94,178,4,41,-0.23179015088897,0.209009121632478,-1.32399009797893,0.335621718823909,-0.759057724493643,0.249314426022393,-0.611649556759047,0.144552969392972,0.112125200147493,0.0195226022702785,0.00795071038209257,0.0313709098877157,0.0594764537810003,0.0226216236607051,0.0748626327146552,0.0134188763529648,missense,"I39E,D47W",-0.611649556759047,-0.612889306119224
PSD95-PDZ2 binding CRIPT,1,KVMEIKLIKGPKGLGFSIAGGVGNQHIPGDNSIYVTKIEEGGAAHKLGRLQIGDKILAVNSVGLEDVMHEDAVAALKNTYDVVYLKVAKP*,2,,FALSE,FALSE,133.333333333333,174,109,117,143,208,970,-0.281211082397315,0.214894593640141,-0.312880352618664,0.192629420054643,0.157392828373865,0.219091257893956,-0.161910249965068,0.120006257304721,0.107509013149872,0.0200723377472808,0.102460186167628,0.018005271528413,0.142630885882542,0.0198793148976561,0.116612007869518,0.0111402009596658,missense,"I39E,D47L",-0.161910249965068,-0.158205967318629
PSD95-PDZ2 binding CRIPT,1,KVMEIKLIKGPKGLGFSIAGGVGNQHIPGDNSIYVTKIEEGGAAHKFGRLQIGDKILAVNSVGLEDVMHEDAVAALKNTYDVVYLKVAKP*,2,,FALSE,FALSE,219.333333333333,383,109,166,261,419,378,-0.337980499684024,0.155395799724638,-0.100707314154698,0.191452581840874,-0.244751216245424,0.184673779268702,-0.244046744280117,0.101007341007459,0.102206437137171,0.01451482293596,0.122292219963236,0.0178952712409288,0.106142218219347,0.0167564340390053,0.108987263349166,0.0093765283785775,missense,"I39E,D47F",-0.244046744280117,-0.241245396846746
PSD95-PDZ2 binding CRIPT,1,KVMEIKLIKGPKGLGFSIAGGVGNQHIPGDNSIYVTKIDEGGAAHKNGRLQIGDKILAVNSVGLEDVMHEDAVAALKNTYDVVYLKVAKP*,2,,FALSE,FALSE,165.333333333333,326,58,112,62,127,1113,-0.724795049786782,0.17524746181086,-0.271206990090191,0.261832892234321,0.21378110957579,0.22386294144869,-0.347086783739949,0.122076842817646,0.0660758292716849,0.0163690774311048,0.106355438552307,0.0244737917936487,0.147747294493848,0.020312275121119,0.0994220392328957,0.0113324137595333,missense,"I39D,D47N",-0.347086783739949,-0.345418166413456
PSD95-PDZ2 binding CRIPT,1,KVMEIKLIKGPKGLGFSIAGGVGNQHIPGDNSIYVTKIDEGGAAHKTGRLQIGDKILAVNSVGLEDVMHEDAVAALKNTYDVVYLKVAKP*,2,,FALSE,FALSE,348.666666666667,598,195,253,897,718,324,-0.098528824569258,0.120244130298763,-0.137192731665782,0.143133015917946,-0.547159675933066,0.15197661159286,-0.230674358859392,0.0787450604785654,0.124572541447382,0.011231463549644,0.118881890175978,0.0133787913370253,0.0787030905442682,0.0137896461409499,0.110228624126869,0.00730991714944309,missense,"I39D,D47T",-0.230674358859392,-0.227726007371614
PSD95-PDZ2 binding CRIPT,1,KVMEIKLIKGPKGLGFSIAGGVGNQHIPGDNSIYVTKIDEGGAAHKSGRLQIGDKILAVNSVGLEDVMHEDAVAALKNTYDVVYLKVAKP*,2,,FALSE,FALSE,601,1035,352,416,699,997,858,-0.375533058284362,0.0947606447813559,-0.288628586634735,0.10794649367233,-0.316823047558124,0.11684818988622,-0.332053026803959,0.0608103358685553,0.0986988214883442,0.00885116575052904,0.104727023868018,0.0100898706363704,0.0996027577055483,0.010602257635919,0.100817625406544,0.00564503366087255,missense,"I39D,D47S",-0.332053026803959,-0.330219141789389
PSD95-PDZ2 binding CRIPT,1,KVMEIKLIKGPKGLGFSIAGGVGNQHIPGDNSIYVTKIDEGGAAHKMGRLQIGDKILAVNSVGLEDVMHEDAVAALKNTYDVVYLKVAKP*,2,,FALSE,FALSE,129.333333333333,217,72,99,8,285,11,-1.22206803058516,0.268268693016281,-0.0918305705998107,0.234327406884746,-1.1846311927539,0.257420550552727,-0.773981727410403,0.14555912425331,0.0196277960564016,0.025057772380545,0.123121938382928,0.0219028255720851,0.0208619099194274,0.0233571354455528,0.0597933101318924,0.0135122778771225,missense,"I39D,D47M",-0.773981727410403,-0.777006011578366
PSD95-PDZ2 binding CRIPT,1,KVMEIKLIKGPKGLGFSIAGGVGNQHIPGDNSIYVTKIDEGGAAHKIGRLQIGDKILAVNSVGLEDVMHEDAVAALKNTYDVVYLKVAKP*,2,,FALSE,FALSE,157.666666666667,248,93,132,10,38,42,-1.19490773290765,0.246975294982812,-0.779803817094694,0.21717054212476,-0.85721477740448,0.21217311523326,-0.922334829284158,0.129303297963793,0.0221647173398317,0.0230688518131398,0.058816366036241,0.02029915564206,0.0505701423973445,0.0192515950252117,0.0460216668444353,0.0120032468007611,missense,"I39D,D47I",-0.922334829284158,-0.926989974870869
PSD95-PDZ2 binding CRIPT,1,KVMEIKLIKGPKGLGFSIAGGVGNQHIPGDNSIYVTKIDEGGAAHKPGRLQIGDKILAVNSVGLEDVMHEDAVAALKNTYDVVYLKVAKP*,2,,FALSE,FALSE,94.3333333333333,157,55,71,0,2,5,,,-1.51271706455191,0.405011375603721,-1.32654610088912,0.31643257978883,-1.39711300110078,0.249351375576877,,,-0.00968979477499329,0.0378568330204827,0.00798521563864796,0.0287116106683935,0.00194792965696719,0.0231473299466547,missense,"I39D,D47P",-1.39711300110078,-1.40698743359892
PSD95-PDZ2 binding CRIPT,1,KVMEIKLIKGPKGLGFSIAGGVGNQHIPGDNSIYVTKIDEGGAAHKEGRLQIGDKILAVNSVGLEDVMHEDAVAALKNTYDVVYLKVAKP*,2,,FALSE,FALSE,111,181,74,78,299,63,148,-0.0696085726945341,0.208919080692707,-0.557405830642889,0.236179776275907,-0.30151593632256,0.269153547789212,-0.28823287084598,0.135280833475477,0.127273852138976,0.0195141919509514,0.0796041363171313,0.0220759684588223,0.10099165330709,0.0244217326777723,0.10488545782145,0.0125581424232002,missense,"I39D,D47E",-0.28823287084598,-0.285917266198907
PSD95-PDZ2 binding CRIPT,1,KVMEIKLIKGPKGLGFSIAGGVGNQHIPGDNSIYVTKIDEGGAAHKGGRLQIGDKILAVNSVGLEDVMHEDAVAALKNTYDVVYLKVAKP*,2,,FALSE,FALSE,120.333333333333,186,64,111,35,169,162,-0.728018568761333,0.223158898433965,-0.214471145790977,0.24900641320668,-0.383187750220825,0.226111584948137,-0.458558984735076,0.133908706571638,0.0657747348583917,0.0208442692987366,0.111658596718444,0.0232748875059202,0.0935811353231541,0.0205163065035109,0.0890740561494076,0.0124307676529655,missense,"I39D,D47G",-0.458558984735076,-0.458115793163554
PSD95-PDZ2 binding CRIPT,1,KVMEIKLIKGPKGLGFSIAGGVGNQHIPGDNSIYVTKIDEGGAAHKVGRLQIGDKILAVNSVGLEDVMHEDAVAALKNTYDVVYLKVAKP*,2,,FALSE,FALSE,250.666666666667,438,127,187,182,188,215,-0.487917019441882,0.149699453081345,-0.389812670449561,0.179511848395251,-0.457421579952417,0.17477438258876,-0.450619850184267,0.0960505389057374,0.0882015409959901,0.0139827528088668,0.0952692426894066,0.0167791585107142,0.0868455051958782,0.0158582091358801,0.0898110473391024,0.00891638760949862,missense,"I39D,D47V",-0.450619850184267,-0.450089382862702
PSD95-PDZ2 binding CRIPT,1,KVMEIKLIKGPKGLGFSIAGGVGNQHIPGDNSIYVTKIDEGGAAHK*GRLQIGDKILAVNSVGLEDVMHEDAVAALKNTYDVVYLKVAKP*,2,,FALSE,TRUE,98.3333333333333,136,66,93,1,2,2,-1.71070492319143,0.581883745423173,-1.5679532557753,0.390429608681534,-1.69570073679217,0.337028223977453,-1.65236856789113,0.233651606710398,-0.0260135789918667,0.0543511442979594,-0.0148527788139333,0.0364938601541182,-0.0255101475428371,0.0305803629877758,-0.0217474873486425,0.0216899177739814,stop,"I39D,D47*",-1.65236856789113,-1.66504905196851
PSD95-PDZ2 binding CRIPT,1,KVMEIKLIKGPKGLGFSIAGGVGNQHIPGDNSIYVTKIDEGGAAHKYGRLQIGDKILAVNSVGLEDVMHEDAVAALKNTYDVVYLKVAKP*,2,,FALSE,FALSE,145,259,72,104,12,48,48,-1.1528021806946,0.234769051420221,-0.63149014611539,0.241130181566993,-0.741464423840158,0.23679855652711,-0.846242044082764,0.137133251282906,0.0260976076500988,0.021928721485691,0.0726793985709418,0.0225386879718459,0.0610727875057765,0.0214859922653386,0.0530853728357967,0.0127301026784362,missense,"I39D,D47Y",-0.846242044082764,-0.850060693593137
PSD95-PDZ2 binding CRIPT,1,KVMEIKLIKGPKGLGFSIAGGVGNQHIPGDNSIYVTKIDEGGAAHKWGRLQIGDKILAVNSVGLEDVMHEDAVAALKNTYDVVYLKVAKP*,2,,FALSE,FALSE,105,163,66,86,3,1,44,-1.43261727870815,0.375943871873555,-1.77794932472412,0.495765478888451,-0.709400276109261,0.259804994791824,-1.07399598740465,0.196270245921901,-3.86625043841682e-05,0.0351152266906396,-0.0344813290128089,0.0463397131095972,0.0639821381379957,0.0235734887512052,0.0319429361416863,0.0182197997927813,missense,"I39D,D47W",-1.07399598740465,-1.08031836022407
PSD95-PDZ2 binding CRIPT,1,KVMEIKLIKGPKGLGFSIAGGVGNQHIPGDNSIYVTKIDEGGAAHKCGRLQIGDKILAVNSVGLEDVMHEDAVAALKNTYDVVYLKVAKP*,2,,FALSE,FALSE,135.666666666667,228,86,93,305,102,388,-0.133554028330961,0.189613393656787,-0.456957564824769,0.217785147238645,-0.0563167405224251,0.245898520187973,-0.218234564473662,0.123621161717997,0.121300994650121,0.017710934530352,0.0889931398250089,0.0203566034190149,0.123239880246032,0.0223116803594709,0.111383412322638,0.0114757731416365,missense,"I39D,D47C",-0.218234564473662,-0.215149461003858
PSD95-PDZ2 binding CRIPT,1,KVMEIKLIKGPKGLGFSIAGGVGNQHIPGDNSIYVTKIDEGGAAHKLGRLQIGDKILAVNSVGLEDVMHEDAVAALKNTYDVVYLKVAKP*,2,,FALSE,FALSE,153,278,85,96,35,60,76,-0.849821564899038,0.194446169315412,-0.614173416638048,0.221890147021004,-0.573545954166147,0.244381272822615,-0.701606093326803,0.125487843608369,0.0543976646599628,0.0181623423746982,0.0742980112217776,0.0207403020029824,0.0763089232049832,0.0221740124376948,0.0665119523625823,0.0116490575340804,missense,"I39D,D47L",-0.701606093326803,-0.703834744455797
PSD95-PDZ2 binding CRIPT,1,KVMEIKLIKGPKGLGFSIAGGVGNQHIPGDNSIYVTKIDEGGAAHKFGRLQIGDKILAVNSVGLEDVMHEDAVAALKNTYDVVYLKVAKP*,2,,FALSE,FALSE,392.333333333333,679,228,270,227,540,269,-0.553826023129138,0.128995799849476,-0.247430838010526,0.135004220487045,-0.501998586629329,0.145874026067165,-0.434989806668861,0.0785778765060158,0.0820452773125362,0.0120489176516707,0.108577820128152,0.0126189844036359,0.082800796331437,0.0132359261042796,0.0912619868957608,0.00729439743327771,missense,"I39D,D47F",-0.434989806668861,-0.434287516617467
PSD95-PDZ2 binding CRIPT,1,KVMEIKLIKGPKGLGFSIAGGVGNQHIPGDNSIYVTKIAEGGAAHKKGRLQIGDKILAVNSVGLEDVMHEDAVAALKNTYDVVYLKVAKP*,2,,FALSE,FALSE,298.333333333333,541,163,191,15,16,11,-1.29354371068117,0.193849108284533,-1.23321623473214,0.200983181972075,-1.39557997834324,0.199152164466776,-1.30763604574848,0.114271905357199,0.0129515741594177,0.0181065735884084,0.0164354374553388,0.0187861063124476,0.00172140483346744,0.0180701349202216,0.0102540904045072,0.0106078801082069,missense,"I39A,D47K",-1.30763604574848,-1.31652684856508
PSD95-PDZ2 binding CRIPT,1,KVMEIKLIKGPKGLGFSIAGGVGNQHIPGDNSIYVTKIAEGGAAHKRGRLQIGDKILAVNSVGLEDVMHEDAVAALKNTYDVVYLKVAKP*,2,,FALSE,FALSE,122.333333333333,200,90,77,4,6,8,-1.40742621489824,0.331744086966894,-1.32908198737238,0.273382416179413,-1.20552528201546,0.293257279383484,-1.30782225797793,0.171260871706266,0.00231432149786889,0.030986723520898,0.00747476620339013,0.0255533377664098,0.018966078091526,0.0266087924225434,0.0102368042920675,0.0158981753967283,missense,"I39A,D47R",-1.30782225797793,-1.31671510784536
PSD95-PDZ2 binding CRIPT,1,KVMEIKLIKGPKGLGFSIAGGVGNQHIPGDNSIYVTKIAEGGAAHKIGRLQIGDKILAVNSVGLEDVMHEDAVAALKNTYDVVYLKVAKP*,2,,FALSE,FALSE,296.333333333333,502,157,230,191,22,482,-0.517046847117342,0.132991656027233,-1.11426814357757,0.185640730913859,-0.342389198102273,0.157225575994911,-0.598501948485403,0.0890836397916272,0.0854806547711786,0.012422152610405,0.0275536388101316,0.017352031511536,0.0972830049127006,0.0142659125937422,0.0760831273921573,0.00826964919818536,missense,"I39A,D47I",-0.598501948485403,-0.599597164790244
PSD95-PDZ2 binding CRIPT,1,KVMEIKLIKGPKGLGFSIAGGVGNQHIPGDNSIYVTKIAEGGAAHKVGRLQIGDKILAVNSVGLEDVMHEDAVAALKNTYDVVYLKVAKP*,2,,FALSE,FALSE,451,696,314,343,311,893,341,-0.47621835838466,0.11723245613857,-0.203890521428168,0.11419680492071,-0.514980135721674,0.129328128061112,-0.387488545866399,0.0691331355847935,0.0892942603238887,0.0109501566079283,0.112647578643108,0.0106740937064096,0.0816229113498691,0.0117346287915131,0.0956715368897519,0.00641764055211584,missense,"I39A,D47V",-0.387488545866399,-0.386264069405647
PSD95-PDZ2 binding CRIPT,1,KVMEIKLIKGPKGLGFSIAGGVGNQHIPGDNSIYVTKIAEGGAAHK*GRLQIGDKILAVNSVGLEDVMHEDAVAALKNTYDVVYLKVAKP*,2,,FALSE,TRUE,117,167,91,93,0,5,3,,,-1.38766584014124,0.283714289090739,-1.56951795259274,0.309497919500321,-1.47070270191169,0.209138516230814,,,0.00199887277036942,0.0265190686351043,-0.0140609125259949,0.0280823920637412,-0.00488341459130426,0.0194143634802446,stop,"I39A,D47*",-1.47070270191169,-1.48138611381338
PSD95-PDZ2 binding CRIPT,1,KVMEIKLIKGPKGLGFSIAGGVGNQHIPGDNSIYVTKIAEGGAAHKYGRLQIGDKILAVNSVGLEDVMHEDAVAALKNTYDVVYLKVAKP*,2,,FALSE,FALSE,117.333333333333,229,52,71,2,38,239,-1.65854965992391,0.420332556625475,-0.603676104619316,0.282159811331928,-0.123108241490853,0.281456110289075,-0.600567485169912,0.180058884010708,-0.0211419903591759,0.0392613741455642,0.0752792058552979,0.0263737699879696,0.117179532183759,0.0255380095951346,0.0758913832758771,0.0167148963521049,missense,"I39A,D47Y",-0.600567485169912,-0.601685408139092
PSD95-PDZ2 binding CRIPT,1,KVMEIKLIKGPKGLGFSIAGGVGNQHIPGDNSIYVTKIAEGGAAHKSGRLQIGDKILAVNSVGLEDVMHEDAVAALKNTYDVVYLKVAKP*,2,,FALSE,FALSE,623.333333333333,1014,384,472,3505,3036,2459,0.128657420645027,0.089154054955932,0.0436275056897557,0.101500438854798,-0.0203505969986081,0.109168872988513,0.0609993968343013,0.0570931121286234,0.145792987100445,0.00832747940421347,0.135783345158789,0.00948735121205941,0.126503279706317,0.00990547237722872,0.137304747706305,0.00529996315867588,missense,"I39A,D47S",0.0609993968343013,0.0671541489231728
PSD95-PDZ2 binding CRIPT,1,KVMEIKLIKGPKGLGFSIAGGVGNQHIPGDNSIYVTKIAEGGAAHKLGRLQIGDKILAVNSVGLEDVMHEDAVAALKNTYDVVYLKVAKP*,2,,FALSE,FALSE,406,796,206,216,1244,328,1137,-0.0904390837999667,0.106938781134345,-0.421386420870001,0.141239917301326,-0.176642497648865,0.16240116442433,-0.203599800912469,0.0754876348755576,0.12532816775821,0.0099886707099092,0.0923180115154297,0.0132018414473738,0.112322084441632,0.0147355212543437,0.112741959874495,0.00700752978528653,missense,"I39A,D47L",-0.203599800912469,-0.20035381593117
PSD95-PDZ2 binding CRIPT,1,KVMEIKLIKGPKGLGFSIAGGVGNQHIPGDNSIYVTKIAEGGAAHKFGRLQIGDKILAVNSVGLEDVMHEDAVAALKNTYDVVYLKVAKP*,2,,FALSE,FALSE,514,800,329,413,110,160,140,-0.823117473084519,0.117199335095845,-0.756273100155509,0.116977687241251,-0.838974320655298,0.119946885752277,-0.80555481830526,0.0681379382255958,0.0568919738049989,0.0109470629202516,0.0610158065351433,0.0109340256589415,0.0522251960360869,0.0108834187898853,0.0568623748174664,0.00632525621462384,missense,"I39A,D47F",-0.80555481830526,-0.808926188817632
PSD95-PDZ2 binding CRIPT,1,KVMEIKLIKGPKGLGFSIAGGVGNQHIPGDNSIYVTKIAEGGAAHKTGRLQIGDKILAVNSVGLEDVMHEDAVAALKNTYDVVYLKVAKP*,2,,FALSE,FALSE,323.333333333333,495,206,269,607,898,1798,-0.159258097312692,0.132248018816839,-0.0703907882263952,0.139527801580903,0.0882301568742936,0.144657219382227,-0.0544053670493545,0.0799791533631966,0.118900093141427,0.0123526928022468,0.12512593706098,0.0130418082165956,0.136355388908725,0.0131255187631015,0.126591704151399,0.00742447819856218,missense,"I39A,D47T",-0.0544053670493545,-0.049519271797316
PSD95-PDZ2 binding CRIPT,1,KVMEIKLIKGPKGLGFSIAGGVGNQHIPGDNSIYVTKIAEGGAAHKMGRLQIGDKILAVNSVGLEDVMHEDAVAALKNTYDVVYLKVAKP*,2,,FALSE,FALSE,155.666666666667,248,89,130,252,131,449,-0.216892642862992,0.183752736286593,-0.391537702967799,0.213365702374564,-0.115108789943701,0.208236639499861,-0.23684035858522,0.115745238088103,0.113516709387558,0.01716351687706,0.0951080021121501,0.0199435133273764,0.117905364961585,0.0188944176487913,0.109656233339874,0.0107446498323143,missense,"I39A,D47M",-0.23684035858522,-0.23395979058787
PSD95-PDZ2 binding CRIPT,1,KVMEIKLIKGPKGLGFSIAGGVGNQHIPGDNSIYVTKIAEGGAAHKDGRLQIGDKILAVNSVGLEDVMHEDAVAALKNTYDVVYLKVAKP*,1,,FALSE,FALSE,89,149,67,51,583,350,970,0.191741798234759,0.226233506960204,-0.00778409302916018,0.242394253925545,0.415801402911298,0.33118219467642,0.162117972338428,0.147964934566682,0.151685415160681,0.0211314546566088,0.130977849744946,0.0226568421252501,0.166077669998275,0.0300499216616668,0.146691602001833,0.0137356096513461,missense,I39A,0.162117972338428,0.169384331676663
PSD95-PDZ2 binding CRIPT,1,KVMEIKLIKGPKGLGFSIAGGVGNQHIPGDNSIYVTKIAEGGAAHKAGRLQIGDKILAVNSVGLEDVMHEDAVAALKNTYDVVYLKVAKP*,2,,FALSE,FALSE,148.333333333333,255,94,96,293,140,459,-0.179640583104515,0.181277810641581,-0.387966804927513,0.207715391133212,-0.0139006851572408,0.241970421551424,-0.207901352394276,0.118940279075246,0.116996256790719,0.0169323452007297,0.0954417776527575,0.019415372879818,0.127088514506597,0.0219552630815949,0.112342646130179,0.0110412460221343,missense,"I39A,D47A",-0.207901352394276,-0.204702654825669
PSD95-PDZ2 binding CRIPT,1,KVMEIKLIKGPKGLGFSIAGGVGNQHIPGDNSIYVTKIAEGGAAHKWGRLQIGDKILAVNSVGLEDVMHEDAVAALKNTYDVVYLKVAKP*,2,,FALSE,FALSE,67.6666666666667,99,50,54,14,0,5,-0.814599641000607,0.306257241440303,,,-1.24137057968457,0.353349418506125,-0.997670601749512,0.231428421001979,0.0576875862006705,0.028606111878433,,,0.0157136436182648,0.0320612717591263,0.0390282344721161,0.0214835390724145,missense,"I39A,D47W",-0.997670601749512,-1.00315392149108
PSD95-PDZ2 binding CRIPT,1,KVMEIKLIKGPKGLGFSIAGGVGNQHIPGDNSIYVTKIGEGGAAHKKGRLQIGDKILAVNSVGLEDVMHEDAVAALKNTYDVVYLKVAKP*,2,,FALSE,FALSE,265,467,189,139,20,12,10,-1.17678605772627,0.177234596274439,-1.34620055105017,0.194240206316493,-1.35081857958953,0.241215202979643,-1.27584185926664,0.115067164603133,0.023857381536848,0.0165546867264648,0.00587467631521266,0.0181558333896832,0.00578284457158419,0.0218867380845261,0.013205550059294,0.0106817041571667,missense,"I39G,D47K",-1.27584185926664,-1.28438314521154
PSD95-PDZ2 binding CRIPT,1,KVMEIKLIKGPKGLGFSIAGGVGNQHIPGDNSIYVTKIGEGGAAHKNGRLQIGDKILAVNSVGLEDVMHEDAVAALKNTYDVVYLKVAKP*,2,,FALSE,FALSE,201.666666666667,327,140,138,119,89,143,-0.619982575249851,0.183130657379452,-0.645932841525957,0.173223383030244,-0.590596838007873,0.205246602919177,-0.621907718351657,0.107283749014519,0.0758658912429814,0.0171054112834381,0.0713294248628984,0.016191369135852,0.0747618058419659,0.0186231157296079,0.0739103658563677,0.00995916838480616,missense,"I39G,D47N",-0.621907718351657,-0.623260236772658
PSD95-PDZ2 binding CRIPT,1,KVMEIKLIKGPKGLGFSIAGGVGNQHIPGDNSIYVTKIGEGGAAHKTGRLQIGDKILAVNSVGLEDVMHEDAVAALKNTYDVVYLKVAKP*,2,,FALSE,FALSE,322,582,173,211,30,231,18,-1.12582802905404,0.160948432176887,-0.499673446516081,0.155115924030701,-1.26920058215817,0.180532438516708,-0.930742313359218,0.0949812757531022,0.028617141869197,0.0150334693666594,0.0850004420937409,0.0144988461770854,0.0131884795012971,0.0163806681700301,0.0452411986899829,0.0088171277320001,missense,"I39G,D47T",-0.930742313359218,-0.935489883312077
PSD95-PDZ2 binding CRIPT,1,KVMEIKLIKGPKGLGFSIAGGVGNQHIPGDNSIYVTKIGEGGAAHKSGRLQIGDKILAVNSVGLEDVMHEDAVAALKNTYDVVYLKVAKP*,2,,FALSE,FALSE,857.666666666667,1427,514,632,300,327,310,-0.728673655432306,0.084350811663007,-0.72784778870665,0.0962738801854865,-0.756768711423993,0.0966804151739637,-0.736879797444768,0.0530429382093663,0.0657135461579653,0.00787883004535894,0.0636727498554898,0.00899881935657522,0.0596841481091713,0.00877232818942328,0.0632374885030177,0.00492398483558268,missense,"I39G,D47S",-0.736879797444768,-0.739496216152705
PSD95-PDZ2 binding CRIPT,1,KVMEIKLIKGPKGLGFSIAGGVGNQHIPGDNSIYVTKIGEGGAAHKIGRLQIGDKILAVNSVGLEDVMHEDAVAALKNTYDVVYLKVAKP*,2,,FALSE,FALSE,361.666666666667,611,200,274,43,14,19,-1.02899928934061,0.157222988715752,-1.32246792999441,0.191235717175544,-1.34612690244349,0.163923566866242,-1.21779865800541,0.097583722352282,0.0376614790684211,0.0146854924439104,0.00809298900113838,0.0178750006759077,0.00620854538813408,0.014873656923629,0.0185937101512345,0.00905871328556041,missense,"I39G,D47I",-1.21779865800541,-1.22570186886889
PSD95-PDZ2 binding CRIPT,1,KVMEIKLIKGPKGLGFSIAGGVGNQHIPGDNSIYVTKIGEGGAAHKAGRLQIGDKILAVNSVGLEDVMHEDAVAALKNTYDVVYLKVAKP*,2,,FALSE,FALSE,307,474,207,240,7,19,6,-1.49934473108856,0.245343174425941,-1.23220425906267,0.171492414760412,-1.64884170471308,0.203132955719985,-1.42639384267708,0.115585398794464,-0.00627137380022072,0.022916402770533,0.0165300278699489,0.0160295737377422,-0.0212583783784527,0.0184313332794125,-0.00077021576939848,0.010729811923922,missense,"I39G,D47A",-1.42639384267708,-1.4365901625792
PSD95-PDZ2 binding CRIPT,1,KVMEIKLIKGPKGLGFSIAGGVGNQHIPGDNSIYVTKIGEGGAAHKVGRLQIGDKILAVNSVGLEDVMHEDAVAALKNTYDVVYLKVAKP*,2,,FALSE,FALSE,529.333333333333,827,346,415,70,32,22,-0.972336208526102,0.138750898501399,-1.15242765826742,0.145362466186301,-1.42270624217841,0.136729952692687,-1.1858312191536,0.0809090362101351,0.0429541226693801,0.0129600975542575,0.0239868294245853,0.0135871803641502,-0.000739905334541768,0.0124062357012673,0.0215612528525341,0.00751079937894478,missense,"I39G,D47V",-1.1858312191536,-1.19338300856366
PSD95-PDZ2 binding CRIPT,1,KVMEIKLIKGPKGLGFSIAGGVGNQHIPGDNSIYVTKIGEGGAAHK*GRLQIGDKILAVNSVGLEDVMHEDAVAALKNTYDVVYLKVAKP*,2,,FALSE,TRUE,360.666666666667,622,239,221,11,10,12,-1.44167055799891,0.199357865504596,-1.46875293849316,0.190522254030624,-1.40747737614321,0.185062230068597,-1.43859030341657,0.11049268828218,-0.000884288616080614,0.0186211218309484,-0.00558042234905376,0.0178083125363382,0.000641890663884148,0.0167916802457576,-0.00190241526204291,0.0102570547543339,stop,"I39G,D47*",-1.43859030341657,-1.44892070030808
PSD95-PDZ2 binding CRIPT,1,KVMEIKLIKGPKGLGFSIAGGVGNQHIPGDNSIYVTKIGEGGAAHKWGRLQIGDKILAVNSVGLEDVMHEDAVAALKNTYDVVYLKVAKP*,2,,FALSE,FALSE,225.333333333333,348,149,179,7,12,9,-1.19210134995491,0.291816810053253,-1.27701699332161,0.21893565559334,-1.43921725086766,0.210257928998348,-1.32539714983747,0.134564181147622,0.0224268489529231,0.0272572961120267,0.0123413351560637,0.0204641426272839,-0.00223803695406222,0.019077819993668,0.00860532413797442,0.0124916154676079,missense,"I39G,D47W",-1.32539714983747,-1.33448320235932
PSD95-PDZ2 binding CRIPT,1,KVMEIKLIKGPKGLGFSIAGGVGNQHIPGDNSIYVTKIGEGGAAHKCGRLQIGDKILAVNSVGLEDVMHEDAVAALKNTYDVVYLKVAKP*,2,,FALSE,FALSE,96,137,77,74,44,4,53,-0.56598593644204,0.247187586426631,-1.40465872107114,0.31221188378877,-0.604715730540105,0.278570548217962,-0.796373908083584,0.159088492162736,0.0809094744853932,0.023088681002367,0.000410530578890289,0.0291827683456633,0.0734807236420076,0.0252761872037722,0.0577146402506131,0.0147682113655368,missense,"I39G,D47C",-0.796373908083584,-0.799644351873964
PSD95-PDZ2 binding CRIPT,1,KVMEIKLIKGPKGLGFSIAGGVGNQHIPGDNSIYVTKIGEGGAAHKLGRLQIGDKILAVNSVGLEDVMHEDAVAALKNTYDVVYLKVAKP*,2,,FALSE,FALSE,350.333333333333,627,187,237,64,11,9,-0.943009723775346,0.142122463922377,-1.17124634427165,0.239003136439852,-1.52616755795944,0.193194586517687,-1.15216067269713,0.103248477432562,0.0456933777473529,0.0132750203204405,0.0222278273405946,0.0223398708594001,-0.0101275006950668,0.0175295721920884,0.0246868953179469,0.00958457344817984,missense,"I39G,D47L",-1.15216067269713,-1.15934231821083
PSD95-PDZ2 binding CRIPT,1,KVMEIKLIKGPKGLGFSIAGGVGNQHIPGDNSIYVTKIGEGGAAHKFGRLQIGDKILAVNSVGLEDVMHEDAVAALKNTYDVVYLKVAKP*,2,,FALSE,FALSE,527.666666666667,1002,290,291,66,15,34,-1.06120905849708,0.122982109688253,-1.40595846214853,0.161858415025378,-1.19522377185705,0.152043213864214,-1.18968764357955,0.082325849070749,0.0346529093584108,0.0114872058934601,0.00028904243337044,0.0151290737980927,0.0199007888888855,0.013795689319203,0.0212032603273464,0.00764232235402932,missense,"I39G,D47F",-1.18968764357955,-1.19728182707326
PSD95-PDZ2 binding CRIPT,1,KVMEIKLIKGPKGLGFSIAGGVGNQHIPGDNSIYVTKIGEGGAAHKMGRLQIGDKILAVNSVGLEDVMHEDAVAALKNTYDVVYLKVAKP*,2,,FALSE,FALSE,93.6666666666667,143,74,64,1,7,5,-1.72591679199985,0.579795666313191,-1.22307761980836,0.281936781020986,-1.29424401581246,0.329727350645554,-1.30995157644911,0.200994828082576,-0.0274344512591379,0.054156106217063,0.0173831042996502,0.0263529231136632,0.0109161555915349,0.0299179159262734,0.0100391393018508,0.0186583835458495,missense,"I39G,D47M",-1.30995157644911,-1.31886783414084
PSD95-PDZ2 binding CRIPT,1,KVMEIKLIKGPKGLGFSIAGGVGNQHIPGDNSIYVTKIGEGGAAHKDGRLQIGDKILAVNSVGLEDVMHEDAVAALKNTYDVVYLKVAKP*,1,,FALSE,FALSE,145.666666666667,248,110,79,100,913,140,-0.497023679359881,0.1883493846365,0.132491058238113,0.189983591769823,-0.322774002934169,0.267544173213356,-0.212538237835298,0.119638712872334,0.0873509288399216,0.0175928691312135,0.144089513511259,0.0177579632165661,0.0990627958786846,0.0242757055642797,0.111912203278281,0.011106081748465,missense,I39G,-0.212538237835298,-0.209390514041243
PSD95-PDZ2 binding CRIPT,1,KVMEIKLIKGPKGLGFSIAGGVGNQHIPGDNSIYVTKIGEGGAAHKYGRLQIGDKILAVNSVGLEDVMHEDAVAALKNTYDVVYLKVAKP*,2,,FALSE,FALSE,138.333333333333,253,83,79,5,7,3,-1.41104161196383,0.298021410256344,-1.25785004268184,0.271808049294674,-1.51874434012446,0.326213413059913,-1.37999821388199,0.17101683517956,0.00197662351411862,0.0278368399188468,0.0141328898964706,0.0254061800620621,-0.00945395266620397,0.0295990776829443,0.00353669822021946,0.0158755214450922,missense,"I39G,D47Y",-1.37999821388199,-1.38968450170494
PSD95-PDZ2 binding CRIPT,1,KVMEIKLIKGPKGLGFSIAGGVGNQHIPGDNSIYVTKIVEGGAAHKTGRLQIGDKILAVNSVGLEDVMHEDAVAALKNTYDVVYLKVAKP*,2,,FALSE,FALSE,328.333333333333,556,186,243,773,1884,3324,-0.145549840416664,0.119986428556126,0.167342739767954,0.145162318233858,0.0829619891179232,0.152134408565039,0.00884315275260639,0.0790267254676413,0.120180519780751,0.0112073927885855,0.147347136303191,0.0135684723276075,0.135877380033477,0.0138039638993579,0.132463074835063,0.00733606415754151,missense,"I39V,D47T",0.00884315275260639,0.0144245457061091
PSD95-PDZ2 binding CRIPT,1,KVMEIKLIKGPKGLGFSIAGGVGNQHIPGDNSIYVTKIVEGGAAHKMGRLQIGDKILAVNSVGLEDVMHEDAVAALKNTYDVVYLKVAKP*,2,,FALSE,FALSE,193.666666666667,303,134,144,301,107,421,-0.223749348708851,0.169260903473875,-0.576819707226869,0.17720564274288,-0.166976992218567,0.198009754346456,-0.329929029925832,0.104112862052375,0.112876255324752,0.0158098999346016,0.0777895011528117,0.0165635950782981,0.113199087147905,0.0179664779749723,0.101014796392386,0.00966481441717124,missense,"I39V,D47M",-0.329929029925832,-0.328071795587801
PSD95-PDZ2 binding CRIPT,1,KVMEIKLIKGPKGLGFSIAGGVGNQHIPGDNSIYVTKIVEGGAAHKIGRLQIGDKILAVNSVGLEDVMHEDAVAALKNTYDVVYLKVAKP*,2,,FALSE,FALSE,301,539,149,215,622,60,518,-0.244632189127548,0.126323629148978,-0.808095659514883,0.173456628176854,-0.337643302567419,0.162766769332966,-0.411027495523078,0.0865004182836201,0.110925683098125,0.0117993222015935,0.0561718982043279,0.0162131708014346,0.097713625251986,0.0147686945318938,0.0934864122517174,0.0080298483130577,missense,"I39V,D47I",-0.411027495523078,-0.410061785238078
PSD95-PDZ2 binding CRIPT,1,KVMEIKLIKGPKGLGFSIAGGVGNQHIPGDNSIYVTKIVEGGAAHKEGRLQIGDKILAVNSVGLEDVMHEDAVAALKNTYDVVYLKVAKP*,2,,FALSE,FALSE,199.333333333333,359,121,118,2691,1694,782,0.388780262326993,0.156022702563428,0.290879246243565,0.181207458279745,0.0876978313844198,0.218228159519884,0.288234852740271,0.103957237149717,0.170089892134577,0.0145733791113471,0.15889422159335,0.0169376489239019,0.136307088186264,0.0198010013924494,0.158399053126779,0.00965036773139932,missense,"I39V,D47E",0.288234852740271,0.296887628350915
PSD95-PDZ2 binding CRIPT,1,KVMEIKLIKGPKGLGFSIAGGVGNQHIPGDNSIYVTKIVEGGAAHKAGRLQIGDKILAVNSVGLEDVMHEDAVAALKNTYDVVYLKVAKP*,2,,FALSE,FALSE,148.333333333333,239,100,106,794,652,485,0.142150377315405,0.184445741180919,0.0593621590642329,0.199136392996771,-0.027591286184827,0.230341415681511,0.0701795448591371,0.116674774717948,0.14705330351376,0.0172282473482356,0.137254079516669,0.0186134850329639,0.125846293472395,0.0209001015390627,0.138156942384591,0.0108309388733061,missense,"I39V,D47A",0.0701795448591371,0.07643521529109
PSD95-PDZ2 binding CRIPT,1,KVMEIKLIKGPKGLGFSIAGGVGNQHIPGDNSIYVTKIVEGGAAHKGGRLQIGDKILAVNSVGLEDVMHEDAVAALKNTYDVVYLKVAKP*,2,,FALSE,FALSE,93.6666666666667,136,73,72,190,311,835,-0.120399123121906,0.237720643923151,-0.0695598357354221,0.232650649902746,0.261846766793959,0.278940384018631,-0.00102753422347199,0.142823441019603,0.122529735196436,0.0222044164699509,0.125203607051488,0.0217460973592321,0.152108547173612,0.0253097443726552,0.131546777310308,0.0132583239444696,missense,"I39V,D47G",-0.00102753422347199,0.00444534921885431
PSD95-PDZ2 binding CRIPT,1,KVMEIKLIKGPKGLGFSIAGGVGNQHIPGDNSIYVTKIVEGGAAHKVGRLQIGDKILAVNSVGLEDVMHEDAVAALKNTYDVVYLKVAKP*,2,,FALSE,FALSE,461.666666666667,733,304,348,615,1570,1370,-0.273315556840867,0.113935110614012,-0.0432306386294405,0.116107308934807,-0.074504877556839,0.127550177885551,-0.135607877250997,0.0685704275138773,0.10824649869093,0.0106421663885501,0.127664624391849,0.0108526704966017,0.121589573853233,0.0115733059174192,0.119053661532682,0.00636540426767182,missense,"I39V,D47V",-0.135607877250997,-0.131614449825385
PSD95-PDZ2 binding CRIPT,1,KVMEIKLIKGPKGLGFSIAGGVGNQHIPGDNSIYVTKIVEGGAAHKYGRLQIGDKILAVNSVGLEDVMHEDAVAALKNTYDVVYLKVAKP*,2,,FALSE,FALSE,105.333333333333,193,62,61,8,77,34,-1.18654404000188,0.275372513499033,-0.443007600924984,0.255447386620295,-0.682747331422015,0.307875750341575,-0.758774330442795,0.160000643956658,0.0229459322879385,0.0257213083104653,0.090297057408086,0.0238769319661409,0.0664005015427283,0.0279352040297048,0.0612050153387499,0.0148528865692989,missense,"I39V,D47Y",-0.758774330442795,-0.761631438079356
PSD95-PDZ2 binding CRIPT,1,KVMEIKLIKGPKGLGFSIAGGVGNQHIPGDNSIYVTKIVEGGAAHKSGRLQIGDKILAVNSVGLEDVMHEDAVAALKNTYDVVYLKVAKP*,2,,FALSE,FALSE,465,843,227,325,4630,1941,2994,0.269988645939712,0.0998470372221612,0.138092766958739,0.131636710758007,0.161333475121654,0.131456446298187,0.205605602587301,0.0680597147657888,0.158994101378371,0.009326262798145,0.144613111030835,0.0123042197792671,0.142988441717278,0.0119277424229923,0.150728565999485,0.00631799471775208,missense,"I39V,D47S",0.205605602587301,0.213350026067572
PSD95-PDZ2 binding CRIPT,1,KVMEIKLIKGPKGLGFSIAGGVGNQHIPGDNSIYVTKIVEGGAAHKWGRLQIGDKILAVNSVGLEDVMHEDAVAALKNTYDVVYLKVAKP*,2,,FALSE,FALSE,227.666666666667,403,117,163,18,9,42,-1.16435855354394,0.188081757303507,-1.28598865098377,0.232595274366763,-0.932574690156773,0.192516889337674,-1.11003363698623,0.11645704380054,0.0250181788239178,0.017567871265389,0.0115027450163987,0.021740921350494,0.0437323367693908,0.0174680811231329,0.028597555096818,0.0108107268757859,missense,"I39V,D47W",-1.11003363698623,-1.11675217551829
PSD95-PDZ2 binding CRIPT,1,KVMEIKLIKGPKGLGFSIAGGVGNQHIPGDNSIYVTKIVEGGAAHKCGRLQIGDKILAVNSVGLEDVMHEDAVAALKNTYDVVYLKVAKP*,2,,FALSE,FALSE,230.666666666667,425,124,143,1250,2227,1320,0.0833889062161896,0.137475402280733,0.264043949171656,0.177787960741939,0.178975253729512,0.197999615323874,0.157474438824329,0.0953219149874009,0.141564658711436,0.0128409591873824,0.156385898564665,0.0166180249451687,0.144589174104647,0.0179655580075368,0.146260542008197,0.00884874932915731,missense,"I39V,D47C",0.157474438824329,0.164689751305038
PSD95-PDZ2 binding CRIPT,1,KVMEIKLIKGPKGLGFSIAGGVGNQHIPGDNSIYVTKIVEGGAAHKLGRLQIGDKILAVNSVGLEDVMHEDAVAALKNTYDVVYLKVAKP*,2,,FALSE,FALSE,186.333333333333,319,99,141,178,222,31,-0.398565499146923,0.16788293682035,-0.263992458672195,0.20148589125524,-0.972248726242136,0.207901717295185,-0.51817958823364,0.109600208402266,0.0965474647496457,0.0156811902653376,0.107029788280891,0.0188330950701392,0.0401325004994122,0.0188640283761339,0.0835394655436523,0.010174205697643,missense,"I39V,D47L",-0.51817958823364,-0.518391812294013
PSD95-PDZ2 binding CRIPT,1,KVMEIKLIKGPKGLGFSIAGGVGNQHIPGDNSIYVTKIVEGGAAHKFGRLQIGDKILAVNSVGLEDVMHEDAVAALKNTYDVVYLKVAKP*,2,,FALSE,FALSE,476,791,301,336,128,783,463,-0.775100742092398,0.116171910514749,-0.282218471772918,0.116849948645346,-0.471657188800723,0.130662708238504,-0.513470849658471,0.0696887812301653,0.0613770007461985,0.010851095809808,0.105326183947421,0.0109220857999975,0.0855538327038963,0.0118557223479497,0.0839765785340251,0.00646922123041403,missense,"I39V,D47F",-0.513470849658471,-0.513631310055151
PSD95-PDZ2 binding CRIPT,1,KVMEIKLIKGPKGLGFSIAGGVGNQHIPGDNSIYVTKIVEGGAAHKKGRLQIGDKILAVNSVGLEDVMHEDAVAALKNTYDVVYLKVAKP*,2,,FALSE,FALSE,118,221,75,58,7,26,4,-1.26807567867116,0.276531620051839,-0.82960389654002,0.243533186718343,-1.33305236652364,0.350818431906367,-1.0877148515669,0.162086467436058,0.0153304285158918,0.0258295752417961,0.0541615009990349,0.0227632993537519,0.00739486755904079,0.0318316218858178,0.030669411684393,0.0150465139121457,missense,"I39V,D47K",-1.0877148515669,-1.09418803731837
PSD95-PDZ2 binding CRIPT,1,KVMEIKLIKGPKGLGFSIAGGVGNQHIPGDNSIYVTKIVEGGAAHKDGRLQIGDKILAVNSVGLEDVMHEDAVAALKNTYDVVYLKVAKP*,1,,FALSE,FALSE,120,179,62,119,673,296,256,0.179654269791004,0.208653191282762,-0.0350552044115463,0.251911633657756,-0.2624439869178,0.217961005417639,-0.0326241011864075,0.129339988917986,0.150556373478696,0.0194893564167044,0.128428790700994,0.023546441472374,0.104536859050801,0.0197767610800983,0.128613662708551,0.0120066528281824,missense,I39V,-0.0326241011864075,-0.0274985621634016
PSD95-PDZ2 binding CRIPT,1,KVMEIKLIKGPKGLGFSIAGGVGNQHIPGDNSIYVTKIVEGGAAHK*GRLQIGDKILAVNSVGLEDVMHEDAVAALKNTYDVVYLKVAKP*,2,,FALSE,TRUE,158.333333333333,302,55,118,1,1,0,-1.95249943959369,0.557988235362546,-1.72271313350074,0.507328636182403,,,-1.82670378619894,0.375370485890714,-0.048598517572471,0.0521191721461441,-0.0293183449738688,0.0474205334056054,,,-0.0379310548551662,0.03484570505796,stop,"I39V,D47*",-1.82670378619894,-1.84130075586291
PSD95-PDZ2 binding CRIPT,1,KVMEIKLIKGPKGLGFSIAGGVGNQHIPGDNSIYVTKI*EGGAAHKKGRLQIGDKILAVNSVGLEDVMHEDAVAALKNTYDVVYLKVAKP*,2,,FALSE,TRUE,116.666666666667,214,76,60,5,14,5,-1.36030073207031,0.306057536657357,-1.02116097065677,0.254542172434471,-1.27415930291756,0.338421294616478,-1.1884795308309,0.169415802449616,0.00671610095542882,0.0285874583526037,0.0362564627567872,0.0237923206580525,0.0127385483976413,0.030706763694833,0.0213154096360922,0.0157268973086916,stop,"I39*,D47K",-1.1884795308309,-1.19606043341274
PSD95-PDZ2 binding CRIPT,1,KVMEIKLIKGPKGLGFSIAGGVGNQHIPGDNSIYVTKI*EGGAAHKTGRLQIGDKILAVNSVGLEDVMHEDAVAALKNTYDVVYLKVAKP*,2,,FALSE,TRUE,244.333333333333,376,157,200,11,8,16,-1.27260479143737,0.22825327868269,-1.41008252664546,0.222303076800378,-1.28723481911038,0.186270225590283,-1.31954294475113,0.121045007305585,0.0149073844569468,0.0213201124515742,-9.64381492264688e-05,0.0207788989774097,0.0115521372813559,0.0169012881032385,0.00914877097637856,0.0112366282961762,stop,"I39*,D47T",-1.31954294475113,-1.32856464137416
PSD95-PDZ2 binding CRIPT,1,KVMEIKLIKGPKGLGFSIAGGVGNQHIPGDNSIYVTKI*EGGAAHKRGRLQIGDKILAVNSVGLEDVMHEDAVAALKNTYDVVYLKVAKP*,2,,FALSE,TRUE,114.666666666667,215,59,70,2,1,2,-1.63942971485932,0.422605917407077,-1.74398223587657,0.502657074186501,-1.60728606265548,0.365088919561991,-1.64954985081095,0.24211227605993,-0.0193560822609539,0.0394737185543126,-0.0313063900156585,0.0469838776643683,-0.0174878139927336,0.0331264591174639,-0.0214858253701182,0.0224753231263684,stop,"I39*,D47R",-1.64954985081095,-1.66219934843184
PSD95-PDZ2 binding CRIPT,1,KVMEIKLIKGPKGLGFSIAGGVGNQHIPGDNSIYVTKI*EGGAAHKSGRLQIGDKILAVNSVGLEDVMHEDAVAALKNTYDVVYLKVAKP*,2,,FALSE,TRUE,406.333333333333,718,224,277,17,13,12,-1.35232380173081,0.16905861412544,-1.37157779989231,0.179725398193162,-1.47797113834019,0.170679207816598,-1.40128151678407,0.0998631216395545,0.00746119015124688,0.0157910049961311,0.00350263856564526,0.0167991192316421,-0.00575438324729322,0.0154866321517535,0.0015609656481034,0.00927031030306472,stop,"I39*,D47S",-1.40128151678407,-1.41120177421822
PSD95-PDZ2 binding CRIPT,1,KVMEIKLIKGPKGLGFSIAGGVGNQHIPGDNSIYVTKI*EGGAAHKIGRLQIGDKILAVNSVGLEDVMHEDAVAALKNTYDVVYLKVAKP*,2,,FALSE,TRUE,169.333333333333,293,111,104,15,5,5,-1.12255438066273,0.217648644933963,-1.44785517091032,0.270027861719522,-1.44533649386011,0.274239945256649,-1.30445479531445,0.14415580510559,0.0289229186459095,0.0203295812954154,-0.00362708635520678,0.0252397840844746,-0.00279326841127134,0.0248832485680995,0.0105494064149732,0.0133820075256653,stop,"I39*,D47I",-1.30445479531445,-1.31331062630686
PSD95-PDZ2 binding CRIPT,1,KVMEIKLIKGPKGLGFSIAGGVGNQHIPGDNSIYVTKI*EGGAAHKDGRLQIGDKILAVNSVGLEDVMHEDAVAALKNTYDVVYLKVAKP*,1,,FALSE,TRUE,83,124,52,73,11,2,1,-0.955936404388752,0.292563143530663,-1.49572418362201,0.409938081106707,-1.8360564271755,0.428267712163746,-1.30292817637689,0.208125769287673,0.0444859546343358,0.0273270077663634,-0.00810145258351416,0.0383173372897508,-0.0382453657054832,0.0388590069382076,0.0106911227065667,0.0193203500119366,stop,I39*,-1.30292817637689,-1.31176722508505
PSD95-PDZ2 binding CRIPT,1,KVMEIKLIKGPKGLGFSIAGGVGNQHIPGDNSIYVTKI*EGGAAHKAGRLQIGDKILAVNSVGLEDVMHEDAVAALKNTYDVVYLKVAKP*,2,,FALSE,TRUE,100.333333333333,163,77,61,5,5,0,-1.27779257405139,0.321752161005986,-1.33705508666061,0.296886253145383,,,-1.30980201962575,0.21819215633677,0.0144228170091382,0.0300534226442411,0.00672951234981525,0.027750265766358,,,0.0100530226868058,0.0202548144072386,stop,"I39*,D47A",-1.30980201962575,-1.31871663322343
PSD95-PDZ2 binding CRIPT,1,KVMEIKLIKGPKGLGFSIAGGVGNQHIPGDNSIYVTKI*EGGAAHKGGRLQIGDKILAVNSVGLEDVMHEDAVAALKNTYDVVYLKVAKP*,2,,FALSE,TRUE,93.6666666666667,146,68,67,3,6,2,-1.39923417044112,0.382292994448347,-1.24416162348451,0.297485237359526,-1.5936544658257,0.369941849870324,-1.38620134136573,0.198227683594224,0.00307950353618158,0.035708269682375,0.015412360625151,0.027806253441625,-0.0162509467231677,0.0335667912909294,0.00296086085724023,0.01840150905966,stop,"I39*,D47G",-1.38620134136573,-1.3959558208285
PSD95-PDZ2 binding CRIPT,1,KVMEIKLIKGPKGLGFSIAGGVGNQHIPGDNSIYVTKI*EGGAAHKVGRLQIGDKILAVNSVGLEDVMHEDAVAALKNTYDVVYLKVAKP*,2,,FALSE,TRUE,271,467,138,208,55,4,9,-0.909837624205512,0.160984146014096,-1.56024020711698,0.287615953419592,-1.48242876458999,0.198944832349926,-1.20387520746046,0.114752570646474,0.0487918344142858,0.0150368052356107,-0.0141318321622456,0.0268837612435012,-0.00615884738140668,0.0180513225747228,0.0198862263966903,0.0106525003474938,stop,"I39*,D47V",-1.20387520746046,-1.21162535635204
PSD95-PDZ2 binding CRIPT,1,KVMEIKLIKGPKGLGFSIAGGVGNQHIPGDNSIYVTKI*EGGAAHK*GRLQIGDKILAVNSVGLEDVMHEDAVAALKNTYDVVYLKVAKP*,2,,FALSE,TRUE,134.333333333333,248,84,71,9,6,6,-1.2268411559003,0.253273715189289,-1.30817988720652,0.278883061146269,-1.26980671395844,0.310756762171542,-1.26526026191118,0.160536729396316,0.0191819598824301,0.0236571589246272,0.00942850716826311,0.026067488752181,0.0131334819398107,0.028196613553491,0.0141878415136031,0.0149026514704254,stop,"I39*,D47*",-1.26526026191118,-1.27368522323154
PSD95-PDZ2 binding CRIPT,1,KVMEIKLIKGPKGLGFSIAGGVGNQHIPGDNSIYVTKI*EGGAAHKYGRLQIGDKILAVNSVGLEDVMHEDAVAALKNTYDVVYLKVAKP*,2,,FALSE,TRUE,136,234,68,106,4,4,7,-1.4550120404883,0.324280925936637,-1.36700144911843,0.322576329314319,-1.34655253305475,0.260946951890723,-1.38287546017872,0.171991295946355,-0.00213045650723229,0.0302896232061617,0.00393039481528595,0.0301515438103665,0.00616992565938403,0.023677104591412,0.00326960296472192,0.0159659808012393,stop,"I39*,D47Y",-1.38287546017872,-1.39259337787606
PSD95-PDZ2 binding CRIPT,1,KVMEIKLIKGPKGLGFSIAGGVGNQHIPGDNSIYVTKI*EGGAAHKWGRLQIGDKILAVNSVGLEDVMHEDAVAALKNTYDVVYLKVAKP*,2,,FALSE,TRUE,77,128,51,52,2,3,2,-1.48224634309682,0.447102598440489,-1.36700144911843,0.371989910028337,-1.51477989112887,0.401081018655359,-1.44805937304334,0.232838504928835,-0.00467429025851529,0.0417618433836111,0.00393039481528593,0.0347702824106005,-0.00909423712695093,0.0363922136645989,-0.00278143058101454,0.0216144373994516,stop,"I39*,D47W",-1.44805937304334,-1.45849386442381
PSD95-PDZ2 binding CRIPT,1,KVMEIKLIKGPKGLGFSIAGGVGNQHIPGDNSIYVTKI*EGGAAHKLGRLQIGDKILAVNSVGLEDVMHEDAVAALKNTYDVVYLKVAKP*,2,,FALSE,TRUE,319.666666666667,505,213,241,8,3,14,-1.47807398545799,0.23293077828814,-1.80007304060679,0.285122327488515,-1.38645233594843,0.176055937049292,-1.49402678682467,0.125993804614325,-0.00428456909191705,0.0217570166579713,-0.0365492556647813,0.0266506794433972,0.00254960436631921,0.0159744913870493,-0.00704859329920438,0.0116960259789824,stop,"I39*,D47L",-1.49402678682467,-1.50496660287115
PSD95-PDZ2 binding CRIPT,1,KVMEIKLIKGPKGLGFSIAGGVGNQHIPGDNSIYVTKI*EGGAAHKFGRLQIGDKILAVNSVGLEDVMHEDAVAALKNTYDVVYLKVAKP*,2,,FALSE,TRUE,360.666666666667,639,167,276,26,10,11,-1.19216911679554,0.164068727312981,-1.36160735492457,0.206596589648998,-1.50370380972127,0.173613975355916,-1.34475255176415,0.103277016740403,0.0224205191570441,0.0153249221053344,0.00443458638987854,0.019310797345593,-0.00808924536118924,0.0157529192169076,0.00680855893621629,0.00958722275690537,stop,"I39*,D47F",-1.34475255176415,-1.35405138027684
PSD95-PDZ2 binding CRIPT,1,KVMEIKLIKGPKGLGFSIAGGVGNQHIPGDNSIYVTKIYEGGAAHKKGRLQIGDKILAVNSVGLEDVMHEDAVAALKNTYDVVYLKVAKP*,2,,FALSE,FALSE,143.333333333333,268,64,98,4,9,0,-1.49613062680644,0.318597508504768,-1.10295494500893,0.285733286932535,,,-1.27822447342675,0.212717029680595,-0.00597115877101573,0.0297587607385731,0.0286110952050345,0.0267077864558115,,,0.0129843715878613,0.0197465574829806,missense,"I39Y,D47K",-1.27822447342675,-1.28679195170238
PSD95-PDZ2 binding CRIPT,1,KVMEIKLIKGPKGLGFSIAGGVGNQHIPGDNSIYVTKIYEGGAAHKNGRLQIGDKILAVNSVGLEDVMHEDAVAALKNTYDVVYLKVAKP*,2,,FALSE,FALSE,194.666666666667,315,118,151,37,177,41,-0.870850261743532,0.185806119386933,-0.385810494847561,0.185970304764379,-0.906564261197765,0.199408391451779,-0.712754364792455,0.109745553267578,0.0524334686404264,0.0173553141597017,0.0956433301906718,0.0173828371209056,0.0460924013053729,0.0180933837571177,0.0654770564557388,0.0101876980858267,missense,"I39Y,D47N",-0.712754364792455,-0.715105570054726
PSD95-PDZ2 binding CRIPT,1,KVMEIKLIKGPKGLGFSIAGGVGNQHIPGDNSIYVTKIYEGGAAHKTGRLQIGDKILAVNSVGLEDVMHEDAVAALKNTYDVVYLKVAKP*,2,,FALSE,FALSE,241.666666666667,407,168,150,376,151,352,-0.381312496804682,0.155950120364316,-0.672582585956797,0.164514320630915,-0.37787481232758,0.195205278805222,-0.483620733733259,0.0979127077837143,0.0981589901226293,0.0145665995344842,0.0688384456318756,0.0153773240475507,0.0940632064309964,0.0177120129956624,0.0867475697935208,0.0090892530582462,missense,"I39Y,D47T",-0.483620733733259,-0.483453048632523
PSD95-PDZ2 binding CRIPT,1,KVMEIKLIKGPKGLGFSIAGGVGNQHIPGDNSIYVTKIYEGGAAHKSGRLQIGDKILAVNSVGLEDVMHEDAVAALKNTYDVVYLKVAKP*,2,,FALSE,FALSE,585,1073,329,353,374,124,202,-0.60612596962479,0.0971616774714251,-0.822019654137277,0.117495472664241,-0.687771118998882,0.128348659036543,-0.692271958793688,0.0646753742185127,0.0771601744700544,0.00907543541818777,0.0548704079965224,0.0109824235990472,0.0659446665807153,0.0116457563583586,0.0673784416342161,0.00600382581806823,missense,"I39Y,D47S",-0.692271958793688,-0.694397998789547
PSD95-PDZ2 binding CRIPT,1,KVMEIKLIKGPKGLGFSIAGGVGNQHIPGDNSIYVTKIYEGGAAHKMGRLQIGDKILAVNSVGLEDVMHEDAVAALKNTYDVVYLKVAKP*,2,,FALSE,FALSE,131.333333333333,224,53,117,13,3,193,-1.08453945316332,0.23950867338135,-1.37865520460855,0.368163475597603,-0.345080655968367,0.220100478644323,-0.796452329700332,0.148327519868564,0.03247372209462,0.0223714282620073,0.00284110621198749,0.0344126216187468,0.097038794628054,0.019970886863104,0.0577073603587993,0.0137692685056317,missense,"I39Y,D47M",-0.796452329700332,-0.799723635587881
PSD95-PDZ2 binding CRIPT,1,KVMEIKLIKGPKGLGFSIAGGVGNQHIPGDNSIYVTKIYEGGAAHKIGRLQIGDKILAVNSVGLEDVMHEDAVAALKNTYDVVYLKVAKP*,2,,FALSE,FALSE,267.666666666667,473,154,176,11,7,11,-1.36171372853844,0.213289520662113,-1.44511343014139,0.229386635888928,-1.36368741308122,0.204014085289489,-1.38682302706849,0.124022899104591,0.00658411930868913,0.019922415097398,-0.00337081300406827,0.021441006586625,0.00461518687585526,0.0185112828508659,0.00290314966935717,0.0115130664905017,missense,"I39Y,D47I",-1.38682302706849,-1.39658434078827
PSD95-PDZ2 binding CRIPT,1,KVMEIKLIKGPKGLGFSIAGGVGNQHIPGDNSIYVTKIYEGGAAHKEGRLQIGDKILAVNSVGLEDVMHEDAVAALKNTYDVVYLKVAKP*,2,,FALSE,FALSE,106.333333333333,204,62,53,95,99,17,-0.45337443839946,0.203680786964612,-0.366869309535733,0.254390568578718,-0.854708414561312,0.334256517612125,-0.49986965454224,0.143580643050369,0.0914280081750918,0.0190249064870934,0.097413782411899,0.0237781500885372,0.0507975580262749,0.0303288713300535,0.0852391797540739,0.0133286151357729,missense,"I39Y,D47E",-0.49986965454224,-0.499880595555208
PSD95-PDZ2 binding CRIPT,1,KVMEIKLIKGPKGLGFSIAGGVGNQHIPGDNSIYVTKIYEGGAAHKDGRLQIGDKILAVNSVGLEDVMHEDAVAALKNTYDVVYLKVAKP*,1,,FALSE,FALSE,124.333333333333,243,68,62,56,174,328,-0.666586171153164,0.195608494932567,-0.22400471147964,0.241773426770927,0.0175861706464004,0.300828151639909,-0.387882553977888,0.13571569733813,0.0715128588964554,0.0182709099843558,0.110767484453196,0.0225988127676994,0.129945484372371,0.0272957379222504,0.0956349610507889,0.0125985109083847,missense,I39Y,-0.387882553977888,-0.386662408890188
PSD95-PDZ2 binding CRIPT,1,KVMEIKLIKGPKGLGFSIAGGVGNQHIPGDNSIYVTKIYEGGAAHKAGRLQIGDKILAVNSVGLEDVMHEDAVAALKNTYDVVYLKVAKP*,2,,FALSE,FALSE,175.333333333333,347,88,91,16,35,7,-1.15426143817629,0.206421943890112,-0.787976297954636,0.22343379046118,-1.29906899676578,0.277065028552064,-1.05783433288809,0.133006940769395,0.0259613049700888,0.0192809456302609,0.0580524757805247,0.0208845879551258,0.0104783594116774,0.0251395833985328,0.0334432252365965,0.0123470565825499,missense,"I39Y,D47A",-1.05783433288809,-1.06397903892144
PSD95-PDZ2 binding CRIPT,1,KVMEIKLIKGPKGLGFSIAGGVGNQHIPGDNSIYVTKIYEGGAAHKGGRLQIGDKILAVNSVGLEDVMHEDAVAALKNTYDVVYLKVAKP*,2,,FALSE,FALSE,162,287,87,112,11,9,36,-1.21028737419733,0.233936339427885,-1.19597133790361,0.256578375875849,-0.854055308261663,0.230185088577274,-1.07766939918337,0.138229105354645,0.0207281741994517,0.0218509416026644,0.0199167565615023,0.0239826467039842,0.0508568178338874,0.0208859171495895,0.031601932711185,0.0128318309954075,missense,"I39Y,D47G",-1.07766939918337,-1.08403215420896
PSD95-PDZ2 binding CRIPT,1,KVMEIKLIKGPKGLGFSIAGGVGNQHIPGDNSIYVTKIYEGGAAHKVGRLQIGDKILAVNSVGLEDVMHEDAVAALKNTYDVVYLKVAKP*,2,,FALSE,FALSE,258.666666666667,416,156,204,15,7,82,-1.21421776991462,0.206488020467421,-1.44838364757916,0.23072076284506,-0.842108294088752,0.171730100283463,-1.1062871227687,0.114596567842676,0.0203610536079954,0.0192871175462428,-0.00367648361714129,0.0215657088158676,0.0519408339608339,0.0155819852136382,0.0289453446389551,0.0106380185810958,missense,"I39Y,D47V",-1.1062871227687,-1.11296447547171
PSD95-PDZ2 binding CRIPT,1,KVMEIKLIKGPKGLGFSIAGGVGNQHIPGDNSIYVTKIYEGGAAHK*GRLQIGDKILAVNSVGLEDVMHEDAVAALKNTYDVVYLKVAKP*,2,,FALSE,TRUE,235.333333333333,381,151,174,3,8,9,-1.68995321006577,0.34304096017767,-1.39869865435379,0.223110224091361,-1.4225804766873,0.210103308003077,-1.45755918699137,0.139699144179139,-0.0240752547760859,0.0320419136526452,0.000967624191812344,0.0208543438712034,-0.000728493962745297,0.0190637904085338,-0.00366329990047634,0.0129682949456313,stop,"I39Y,D47*",-1.45755918699137,-1.4680981108364
PSD95-PDZ2 binding CRIPT,1,KVMEIKLIKGPKGLGFSIAGGVGNQHIPGDNSIYVTKIYEGGAAHKYGRLQIGDKILAVNSVGLEDVMHEDAVAALKNTYDVVYLKVAKP*,2,,FALSE,FALSE,223,377,118,174,5,16,9,-1.53192966628617,0.282940687324241,-1.1139940290301,0.212599834092918,-1.4225804766873,0.210103308003077,-1.32721679773089,0.132141421770784,-0.00931498608325024,0.026428217398202,0.0275792605809682,0.0198719268253659,-0.000728493962745297,0.0190637904085338,0.00843640591934296,0.0122667103089847,missense,"I39Y,D47Y",-1.32721679773089,-1.33632285383546
PSD95-PDZ2 binding CRIPT,1,KVMEIKLIKGPKGLGFSIAGGVGNQHIPGDNSIYVTKIYEGGAAHKCGRLQIGDKILAVNSVGLEDVMHEDAVAALKNTYDVVYLKVAKP*,2,,FALSE,FALSE,155.666666666667,255,85,127,237,117,275,-0.243929155693588,0.18190746788455,-0.411847638069413,0.218447539537196,-0.260411799400018,0.211012524555915,-0.296744594623171,0.116535533555701,0.110991350290096,0.0169911586526264,0.0932096114295363,0.0204185179136459,0.104721250230921,0.0191462884613441,0.104095313077995,0.0108180130929,missense,"I39Y,D47C",-0.296744594623171,-0.294522560260372
PSD95-PDZ2 binding CRIPT,1,KVMEIKLIKGPKGLGFSIAGGVGNQHIPGDNSIYVTKIYEGGAAHKLGRLQIGDKILAVNSVGLEDVMHEDAVAALKNTYDVVYLKVAKP*,2,,FALSE,FALSE,127.666666666667,208,67,108,10,6,3,-1.14159752445265,0.257337569085521,-1.23967324083899,0.298893961164111,-1.61605298148009,0.295737833698862,-1.31448307037138,0.162805657031187,0.0271441842094289,0.0240367452445017,0.0158318944026661,0.0279379283156027,-0.0182832831578293,0.0268338663065046,0.0096184799622849,0.0151132764026839,missense,"I39Y,D47L",-1.31448307037138,-1.3234491432575
PSD95-PDZ2 binding CRIPT,1,KVMEIKLIKGPKGLGFSIAGGVGNQHIPGDNSIYVTKIYEGGAAHKFGRLQIGDKILAVNSVGLEDVMHEDAVAALKNTYDVVYLKVAKP*,2,,FALSE,FALSE,665,1106,398,491,19,118,38,-1.45350856091008,0.162737698231187,-0.876979555438332,0.110868627635026,-1.29717332570079,0.11998477524617,-1.14719863955289,0.0728210163861369,-0.00199002324002537,0.0152005966635973,0.049733249062962,0.010363005526284,0.0106503637280774,0.0108868567051525,0.025147521685579,0.0067599871444101,missense,"I39Y,D47F",-1.14719863955289,-1.15432573690878
PSD95-PDZ2 binding CRIPT,1,KVMEIKLIKGPKGLGFSIAGGVGNQHIPGDNSIYVTKIWEGGAAHKKGRLQIGDKILAVNSVGLEDVMHEDAVAALKNTYDVVYLKVAKP*,2,,FALSE,FALSE,98.3333333333333,181,59,55,5,1,3,-1.30953999691948,0.315297954243278,-1.74398223587657,0.502657074186501,-1.40605243150549,0.370428743147989,-1.423261933203,0.216652338522919,0.0114574329870475,0.0294505642110094,-0.0313063900156585,0.0469838776643683,0.000771183468341125,0.0336109697071806,-0.000479480088507095,0.0201118728617489,missense,"I39W,D47K",-1.423261933203,-1.43342382369135
PSD95-PDZ2 binding CRIPT,1,KVMEIKLIKGPKGLGFSIAGGVGNQHIPGDNSIYVTKIWEGGAAHKNGRLQIGDKILAVNSVGLEDVMHEDAVAALKNTYDVVYLKVAKP*,2,,FALSE,FALSE,177.333333333333,316,77,139,60,26,82,-0.725290492796106,0.177534003076727,-0.837576995828252,0.240796221851523,-0.665083752468152,0.204082271855102,-0.732017906878347,0.117054044355314,0.0660295521678768,0.0165826529696241,0.0534162471454601,0.0225074724111341,0.0680032119914191,0.018517469780562,0.0636888186183825,0.0108661465372485,missense,"I39W,D47N",-0.732017906878347,-0.734580878306472
PSD95-PDZ2 binding CRIPT,1,KVMEIKLIKGPKGLGFSIAGGVGNQHIPGDNSIYVTKIWEGGAAHKTGRLQIGDKILAVNSVGLEDVMHEDAVAALKNTYDVVYLKVAKP*,2,,FALSE,FALSE,218,405,114,135,52,4,87,-0.855787514610002,0.159727407363488,-1.51045890220157,0.296576851871415,-0.637594296141437,0.206531602977632,-0.887239846776962,0.116240749881717,0.0538404121225523,0.0149194189290137,-0.00947872199980879,0.0277213457086251,0.0704974765455467,0.0187397106181994,0.0492795399469468,0.0107906482750849,missense,"I39W,D47T",-0.887239846776962,-0.891509189490395
PSD95-PDZ2 binding CRIPT,1,KVMEIKLIKGPKGLGFSIAGGVGNQHIPGDNSIYVTKIWEGGAAHKSGRLQIGDKILAVNSVGLEDVMHEDAVAALKNTYDVVYLKVAKP*,2,,FALSE,FALSE,435,696,286,323,1004,385,73,-0.171320654771532,0.110825048336895,-0.466864073667624,0.120358153149634,-1.04761689536626,0.141814342037524,-0.490914033971099,0.0706799865837017,0.117773383886864,0.0103516694552215,0.0880671681766302,0.0112500013108213,0.0332939457269376,0.0128675693839522,0.0860705315112386,0.00656123498935207,missense,"I39W,D47S",-0.490914033971099,-0.490826524895151
PSD95-PDZ2 binding CRIPT,1,KVMEIKLIKGPKGLGFSIAGGVGNQHIPGDNSIYVTKIWEGGAAHKMGRLQIGDKILAVNSVGLEDVMHEDAVAALKNTYDVVYLKVAKP*,2,,FALSE,FALSE,219.666666666667,396,128,135,11,30,8,-1.30786083919815,0.219688035196924,-0.948195067283495,0.192922747606962,-1.38025737422209,0.234275906559361,-1.18106092191468,0.12327131010156,0.0116142755596901,0.0205200715700344,0.0430766613649701,0.0180326891587249,0.00311170618690554,0.0212570988189844,0.022004080343971,0.0114432963575028,missense,"I39W,D47M",-1.18106092191468,-1.18856027094011
PSD95-PDZ2 binding CRIPT,1,KVMEIKLIKGPKGLGFSIAGGVGNQHIPGDNSIYVTKIWEGGAAHKIGRLQIGDKILAVNSVGLEDVMHEDAVAALKNTYDVVYLKVAKP*,2,,FALSE,FALSE,186,327,93,138,9,24,8,-1.31065428932703,0.239963597935567,-0.91902386361701,0.223671624817692,-1.38709732071311,0.232351488917433,-1.1959014820886,0.133776790528473,0.0113533519435245,0.0224139207191096,0.0458033240039206,0.0209068185789141,0.00249108146876234,0.0210824861727918,0.0206264286580949,0.0124185218645902,missense,"I39W,D47I",-1.1959014820886,-1.20356397496957
PSD95-PDZ2 binding CRIPT,1,KVMEIKLIKGPKGLGFSIAGGVGNQHIPGDNSIYVTKIWEGGAAHKVGRLQIGDKILAVNSVGLEDVMHEDAVAALKNTYDVVYLKVAKP*,2,,FALSE,FALSE,306.666666666667,463,198,259,9,8,16,-1.41431164502408,0.223512592015283,-1.48079448540073,0.207963806070381,-1.37537285970973,0.169737865954016,-1.4166968797917,0.113338299989186,0.00167118442922484,0.0208773062258319,-0.00670595821803735,0.0194385924814457,0.00355490416315891,0.0154012191987561,0.000129954918928726,0.0105212133655697,missense,"I39W,D47V",-1.4166968797917,-1.42678659995004
PSD95-PDZ2 binding CRIPT,1,KVMEIKLIKGPKGLGFSIAGGVGNQHIPGDNSIYVTKIWEGGAAHK*GRLQIGDKILAVNSVGLEDVMHEDAVAALKNTYDVVYLKVAKP*,2,,FALSE,TRUE,145,269,76,90,9,2,5,-1.25147688114605,0.249050518089775,-1.61069446843299,0.380531734581886,-1.400342087117,0.28904749769497,-1.37327211049965,0.169037614679421,0.016880847558451,0.0232626890725995,-0.0188478442568809,0.0355686956041359,0.00128931338079902,0.0262268165434471,0.00416108352343272,0.01569179007466,stop,"I39W,D47*",-1.37327211049965,-1.38288445755314
PSD95-PDZ2 binding CRIPT,1,KVMEIKLIKGPKGLGFSIAGGVGNQHIPGDNSIYVTKIWEGGAAHKYGRLQIGDKILAVNSVGLEDVMHEDAVAALKNTYDVVYLKVAKP*,2,,FALSE,FALSE,118,184,67,103,1,9,1,-1.80232238428527,0.570667841515869,-1.11683341520507,0.28100815912652,-1.94319484450684,0.40145189862374,-1.44648763795526,0.213495500432458,-0.0345711540870475,0.053303517144782,0.0273138602125311,0.026266123862789,-0.0479666040435144,0.0364258655763709,-0.00263552614961449,0.0198188230532246,missense,"I39W,D47Y",-1.44648763795526,-1.45690485108483
PSD95-PDZ2 binding CRIPT,1,KVMEIKLIKGPKGLGFSIAGGVGNQHIPGDNSIYVTKIWEGGAAHKLGRLQIGDKILAVNSVGLEDVMHEDAVAALKNTYDVVYLKVAKP*,2,,FALSE,FALSE,132.666666666667,252,71,75,3,5,8,-1.56466596973102,0.355994109627685,-1.31247726829862,0.303878707460566,-1.19733520309199,0.296531760359873,-1.3350902813327,0.182293371364365,-0.0123727369936465,0.0332518091006764,0.00902682650389483,0.0284038577179882,0.0197092075049105,0.0269059034943486,0.00770550911823668,0.0169223241872916,missense,"I39W,D47L",-1.3350902813327,-1.34428289147945
PSD95-PDZ2 binding CRIPT,1,KVMEIKLIKGPKGLGFSIAGGVGNQHIPGDNSIYVTKIWEGGAAHKFGRLQIGDKILAVNSVGLEDVMHEDAVAALKNTYDVVYLKVAKP*,2,,FALSE,FALSE,217,332,153,166,47,7,6,-0.814273775800456,0.178319288817487,-1.44313974050768,0.229740459638551,-1.53411561440216,0.227202424161215,-1.1849281360613,0.11972222981398,0.0577180238038076,0.0166560029797367,-0.0031863301885271,0.0214740788591955,-0.0108486701217608,0.0206152841461057,0.0216450862072071,0.0111138346401423,missense,"I39W,D47F",-1.1849281360613,-1.19246999778293
PSD95-PDZ2 binding CRIPT,1,KVMEIKLIKGPKGLGFSIAGGVGNQHIPGDNSIYVTKICEGGAAHKTGRLQIGDKILAVNSVGLEDVMHEDAVAALKNTYDVVYLKVAKP*,2,,FALSE,FALSE,329.333333333333,574,196,218,401,322,436,-0.355455061507738,0.124173369546263,-0.411448541222496,0.144645951603346,-0.294199877557347,0.161104181648284,-0.357546255647972,0.081330555620538,0.100574216889236,0.0115984761204571,0.0932469154254308,0.0135202070035052,0.101655478223709,0.0146178391100642,0.0984510847043207,0.00754992909639247,missense,"I39C,D47T",-0.357546255647972,-0.355992620408
PSD95-PDZ2 binding CRIPT,1,KVMEIKLIKGPKGLGFSIAGGVGNQHIPGDNSIYVTKICEGGAAHKRGRLQIGDKILAVNSVGLEDVMHEDAVAALKNTYDVVYLKVAKP*,2,,FALSE,FALSE,156.333333333333,293,81,95,6,4,3,-1.40027036698361,0.275187098002493,-1.42000176091478,0.30825550978645,-1.57613958617578,0.307451781854995,-1.46055280722962,0.170726693387058,0.00298271707626643,0.0257039894826293,-0.00102359925640436,0.0288129619673878,-0.0146617285530671,0.0278967351143659,-0.00394119816845034,0.0158485875339123,missense,"I39C,D47R",-1.46055280722962,-1.47112464026015
PSD95-PDZ2 binding CRIPT,1,KVMEIKLIKGPKGLGFSIAGGVGNQHIPGDNSIYVTKICEGGAAHKMGRLQIGDKILAVNSVGLEDVMHEDAVAALKNTYDVVYLKVAKP*,2,,FALSE,FALSE,112.666666666667,216,59,63,18,66,5,-0.974885523920596,0.228953064161333,-0.474683231633922,0.262291067364453,-1.28934304779063,0.331817999129274,-0.871483955978594,0.153042555510518,0.0427160025810342,0.021385476266643,0.0873363033779571,0.0245166178979024,0.0113608464821978,0.0301076115807129,0.0507421619279546,0.0142069660537686,missense,"I39C,D47M",-0.871483955978594,-0.875580092509638
PSD95-PDZ2 binding CRIPT,1,KVMEIKLIKGPKGLGFSIAGGVGNQHIPGDNSIYVTKICEGGAAHKIGRLQIGDKILAVNSVGLEDVMHEDAVAALKNTYDVVYLKVAKP*,2,,FALSE,FALSE,277,485,150,196,57,35,13,-0.870681410935006,0.15599907865718,-0.949544558544983,0.178729710508319,-1.34519454528147,0.192080699250863,-1.02475078366385,0.100250790266276,0.0524492402352358,0.0145711725084862,0.0429505230181826,0.0167060512718361,0.00629314311147133,0.0174285032770138,0.0365143766506524,0.00930629764659523,missense,"I39C,D47I",-1.02475078366385,-1.03053179872381
PSD95-PDZ2 binding CRIPT,1,KVMEIKLIKGPKGLGFSIAGGVGNQHIPGDNSIYVTKICEGGAAHKEGRLQIGDKILAVNSVGLEDVMHEDAVAALKNTYDVVYLKVAKP*,2,,FALSE,FALSE,90.3333333333333,135,65,71,386,504,524,0.0966699258563798,0.236897294935095,0.111869606806795,0.24566196994018,0.121196467937724,0.281024037586866,0.108623330984853,0.145785558678122,0.142805179039707,0.0221275111430546,0.142162005074461,0.0229622789277101,0.13934659761757,0.0254988053412157,0.141725685487739,0.0135332978226923,missense,"I39C,D47E",0.108623330984853,0.115301618044238
PSD95-PDZ2 binding CRIPT,1,KVMEIKLIKGPKGLGFSIAGGVGNQHIPGDNSIYVTKICEGGAAHKDGRLQIGDKILAVNSVGLEDVMHEDAVAALKNTYDVVYLKVAKP*,1,,FALSE,FALSE,110.666666666667,158,87,87,586,258,119,0.175521746450476,0.220460275892541,-0.179316895974548,0.214037526705064,-0.403369633255553,0.255389116960233,-0.112362066102483,0.131607249586571,0.150170373054793,0.0205922031011355,0.114944500881697,0.0200063094438088,0.0917499257535363,0.0231728126730832,0.12121157407392,0.0122171230156815,missense,I39C,-0.112362066102483,-0.108113095003899
PSD95-PDZ2 binding CRIPT,1,KVMEIKLIKGPKGLGFSIAGGVGNQHIPGDNSIYVTKICEGGAAHKGGRLQIGDKILAVNSVGLEDVMHEDAVAALKNTYDVVYLKVAKP*,2,,FALSE,FALSE,180.333333333333,285,114,142,334,1255,218,-0.173656808764482,0.173092200389387,0.218058219076421,0.186593408184836,-0.36744019297216,0.199973769633991,-0.100127134571032,0.10714667615847,0.117555174246585,0.0161677641525682,0.1520875647143,0.0174410792433831,0.0950099949336393,0.0181446835261204,0.122347344816624,0.00994644388862739,missense,"I39C,D47G",-0.100127134571032,-0.0957436635695569
PSD95-PDZ2 binding CRIPT,1,KVMEIKLIKGPKGLGFSIAGGVGNQHIPGDNSIYVTKICEGGAAHKVGRLQIGDKILAVNSVGLEDVMHEDAVAALKNTYDVVYLKVAKP*,2,,FALSE,FALSE,307.333333333333,550,160,212,107,576,83,-0.718604109800592,0.133150246779945,-0.420712910450371,0.163057163924813,-0.921119237617954,0.171413353082897,-0.684931655596277,0.0883710612090958,0.0666540971390658,0.0124369658595339,0.0923809652323605,0.0152411221000737,0.0447717508952824,0.0155532450557536,0.0680598432091056,0.0082035004090535,missense,"I39C,D47V",-0.684931655596277,-0.686977002858816
PSD95-PDZ2 binding CRIPT,1,KVMEIKLIKGPKGLGFSIAGGVGNQHIPGDNSIYVTKICEGGAAHK*GRLQIGDKILAVNSVGLEDVMHEDAVAALKNTYDVVYLKVAKP*,2,,FALSE,TRUE,144,252,95,85,10,4,3,-1.19975723146081,0.246100504137857,-1.4683020338947,0.296744968435559,-1.54152560822329,0.318484649336959,-1.36990674561616,0.162809360089256,0.0217117474850992,0.0229871415336919,-0.00553827582893027,0.0277370597381072,-0.0115210182655254,0.0288978058508543,0.00447349090906982,0.0151136201581846,stop,"I39C,D47*",-1.36990674561616,-1.37948209685575
PSD95-PDZ2 binding CRIPT,1,KVMEIKLIKGPKGLGFSIAGGVGNQHIPGDNSIYVTKICEGGAAHKYGRLQIGDKILAVNSVGLEDVMHEDAVAALKNTYDVVYLKVAKP*,2,,FALSE,FALSE,122,202,85,79,7,9,8,-1.24082965416703,0.281670032800971,-1.18892543226113,0.258587822677304,-1.2135053355977,0.29011439792302,-1.21291745176682,0.159231546066723,0.0178753571567365,0.0263095312725106,0.020575344664091,0.0241704717790523,0.0182420053942105,0.0263236220746292,0.0190468333436808,0.014781491083397,missense,"I39C,D47Y",-1.21291745176682,-1.22076700301125
PSD95-PDZ2 binding CRIPT,1,KVMEIKLIKGPKGLGFSIAGGVGNQHIPGDNSIYVTKICEGGAAHKSGRLQIGDKILAVNSVGLEDVMHEDAVAALKNTYDVVYLKVAKP*,2,,FALSE,FALSE,510.333333333333,827,300,404,1466,1093,1210,-0.0486248840658419,0.105281361030726,-0.141106270409759,0.116258389359089,-0.166705116181754,0.118368200705432,-0.113444412654468,0.0651528093267247,0.129233844143448,0.00983385855039675,0.118516087653693,0.0108667921404351,0.11322375590649,0.0107401763005586,0.12111109966227,0.00604814619910616,missense,"I39C,D47S",-0.113444412654468,-0.109207339906583
PSD95-PDZ2 binding CRIPT,1,KVMEIKLIKGPKGLGFSIAGGVGNQHIPGDNSIYVTKICEGGAAHKCGRLQIGDKILAVNSVGLEDVMHEDAVAALKNTYDVVYLKVAKP*,2,,FALSE,FALSE,112,195,57,84,296,157,66,-0.0952457019457022,0.202444150635779,-0.201692612327158,0.263502088698714,-0.575894682579405,0.261215364471746,-0.255694782400568,0.136771074541343,0.124879203169529,0.0189093978479861,0.112853019484633,0.0246298133170855,0.0760958105861363,0.0237014590922347,0.107905974020075,0.0126964817508733,missense,"I39C,D47C",-0.255694782400568,-0.253021483088434
PSD95-PDZ2 binding CRIPT,1,KVMEIKLIKGPKGLGFSIAGGVGNQHIPGDNSIYVTKICEGGAAHKLGRLQIGDKILAVNSVGLEDVMHEDAVAALKNTYDVVYLKVAKP*,2,,FALSE,FALSE,135,257,59,89,38,38,9,-0.801090258170415,0.197864930529425,-0.641938087925054,0.266234731575117,-1.21394272855454,0.273407780552965,-0.862899450214149,0.137324027438411,0.0589494369077154,0.018481673487699,0.0717028186220291,0.0248852362787798,0.0182023184052972,0.0248077418393041,0.0515390630354735,0.0127478124608956,missense,"I39C,D47L",-0.862899450214149,-0.866901216360797
PSD95-PDZ2 binding CRIPT,1,KVMEIKLIKGPKGLGFSIAGGVGNQHIPGDNSIYVTKICEGGAAHKFGRLQIGDKILAVNSVGLEDVMHEDAVAALKNTYDVVYLKVAKP*,2,,FALSE,FALSE,313.333333333333,477,171,292,24,33,22,-1.12780998916497,0.177226588188336,-1.00706725335581,0.170686395556707,-1.30553023309438,0.155500536651191,-1.15762219589983,0.096440553379947,0.0284320158868529,0.0165539387271492,0.0375738171192537,0.0159542342874356,0.00989209708045037,0.0141093906007868,0.0241799012045526,0.00895259271844423,missense,"I39C,D47F",-1.15762219589983,-1.16486388051866
PSD95-PDZ2 binding CRIPT,1,KVMEIKLIKGPKGLGFSIAGGVGNQHIPGDNSIYVTKILEGGAAHKPGRLQIGDKILAVNSVGLEDVMHEDAVAALKNTYDVVYLKVAKP*,2,,FALSE,FALSE,87.6666666666667,126,81,56,0,7,5,,,-1.2504604010362,0.27389466669624,-1.25268837375486,0.34809144603897,-1.25131234127864,0.215249912395559,,,0.0148236073595126,0.0256012183531002,0.014686719977254,0.0315841879566846,0.0154826293213878,0.0199816854095212,missense,"I39L,D47P",-1.25131234127864,-1.25958397162483
PSD95-PDZ2 binding CRIPT,1,KVMEIKLIKGPKGLGFSIAGGVGNQHIPGDNSIYVTKILEGGAAHKEGRLQIGDKILAVNSVGLEDVMHEDAVAALKNTYDVVYLKVAKP*,2,,FALSE,FALSE,95,174,61,50,156,721,442,-0.254839048346084,0.214509756786256,0.239590476171237,0.253179286741658,0.177361218680211,0.334664047975469,-0.004688209289877,0.14702454449806,0.109972306272292,0.0200363918671265,0.1541002071004,0.0236649303198875,0.144442724121616,0.0303658487270577,0.131206956230943,0.0136483130838152,missense,"I39L,D47E",-0.004688209289877,0.000744431962316655
PSD95-PDZ2 binding CRIPT,1,KVMEIKLIKGPKGLGFSIAGGVGNQHIPGDNSIYVTKILEGGAAHKWGRLQIGDKILAVNSVGLEDVMHEDAVAALKNTYDVVYLKVAKP*,2,,FALSE,FALSE,109.333333333333,200,63,65,15,1,1,-1.00681894691325,0.24096948856135,-1.76385560742317,0.498542938226866,-1.79993418276073,0.439107183078954,-1.27767904852533,0.194509003015066,0.0397332451236327,0.022507876439612,-0.0331639746503424,0.0465993251124423,-0.0349678023812589,0.0398425297757628,0.0130350034727873,0.018056303318834,missense,"I39L,D47W",-1.27767904852533,-1.28624053088705
PSD95-PDZ2 binding CRIPT,1,KVMEIKLIKGPKGLGFSIAGGVGNQHIPGDNSIYVTKILEGGAAHKCGRLQIGDKILAVNSVGLEDVMHEDAVAALKNTYDVVYLKVAKP*,2,,FALSE,FALSE,92,150,66,60,797,178,231,0.284479964360023,0.225276423503425,-0.208074691711896,0.2452264341671,-0.0813166808740871,0.305994137262308,0.0271631538425068,0.14584377427663,0.160347670273748,0.0210420577943081,0.112256479910327,0.0229215689476229,0.120971502714904,0.0277644752691058,0.134163723603773,0.0135387019864495,missense,"I39L,D47C",0.0271631538425068,0.0329459405153963
PSD95-PDZ2 binding CRIPT,1,KVMEIKLIKGPKGLGFSIAGGVGNQHIPGDNSIYVTKIFEGGAAHKTGRLQIGDKILAVNSVGLEDVMHEDAVAALKNTYDVVYLKVAKP*,2,,FALSE,FALSE,103.333333333333,159,66,85,55,99,229,-0.543490721617768,0.230231154714981,-0.385810494847561,0.246927052863005,-0.192417626560874,0.257489222409478,-0.386959170976082,0.140930141810853,0.0830106513554197,0.0215048569584969,0.0956433301906718,0.0230805275396043,0.110890723107513,0.0233633664082944,0.0957206788494596,0.0130825686619038,missense,"I39F,D47T",-0.386959170976082,-0.385728875040888
PSD95-PDZ2 binding CRIPT,1,KVMEIKLIKGPKGLGFSIAGGVGNQHIPGDNSIYVTKIFEGGAAHKPGRLQIGDKILAVNSVGLEDVMHEDAVAALKNTYDVVYLKVAKP*,2,,FALSE,FALSE,148.666666666667,238,77,131,8,1,4,-1.25006520093463,0.26311181173229,-1.82465085896879,0.487338133601661,-1.58660801299826,0.26362054146598,-1.46982509246964,0.173959158386123,0.0170127062595697,0.0245760912870307,-0.0388465698188609,0.0455520004117689,-0.0156115845869756,0.0239196935910121,-0.00480194595985051,0.0161486578010255,missense,"I39F,D47P",-1.46982509246964,-1.48049885671745
PSD95-PDZ2 binding CRIPT,1,KVMEIKLIKGPKGLGFSIAGGVGNQHIPGDNSIYVTKIFEGGAAHKRGRLQIGDKILAVNSVGLEDVMHEDAVAALKNTYDVVYLKVAKP*,2,,FALSE,FALSE,92.3333333333333,151,54,72,0,6,0,,,-1.17432210964695,0.321077712990916,,,-1.17432210964695,0.321077712990916,,,0.0219403323633256,0.0300114665894927,,,0.0226296454151436,0.0298056978587899,missense,"I39F,D47R",-1.17432210964695,-1.18174737819279
PSD95-PDZ2 binding CRIPT,1,KVMEIKLIKGPKGLGFSIAGGVGNQHIPGDNSIYVTKIFEGGAAHKSGRLQIGDKILAVNSVGLEDVMHEDAVAALKNTYDVVYLKVAKP*,2,,FALSE,FALSE,116.333333333333,196,71,82,289,29,35,-0.104049738393994,0.202065611090975,-0.779916128601922,0.247872585571238,-0.765794837478268,0.266994060979105,-0.474213749510492,0.135091542052041,0.12405685771106,0.0188740401711582,0.0588058681632637,0.0231689074617672,0.0588651596937333,0.0242257909559159,0.0876208217140431,0.0125405704686674,missense,"I39F,D47S",-0.474213749510492,-0.473942652432238
PSD95-PDZ2 binding CRIPT,1,KVMEIKLIKGPKGLGFSIAGGVGNQHIPGDNSIYVTKIFEGGAAHKFGRLQIGDKILAVNSVGLEDVMHEDAVAALKNTYDVVYLKVAKP*,2,,FALSE,FALSE,168.666666666667,300,100,106,18,28,9,-1.07445089962068,0.209005907446069,-0.894308367321597,0.214561605790769,-1.26834221696138,0.254367871903664,-1.05919533245512,0.129025283567821,0.0334160485192131,0.0195223020475781,0.0481135070571227,0.020055295659091,0.0132663635401594,0.0230801496783915,0.0333168834189005,0.0119774386778318,missense,"I39F,D47F",-1.05919533245512,-1.06535500010138
PSD95-PDZ2 binding CRIPT,1,KVMEIKLIKGPKGLGFSIAGGVGNQHIPGDNSIYVTKQIEGGAAHKKGRLQIGDKILAVNSVGLEDVMHEDAVAALKNTYDVVYLKVAKP*,2,,FALSE,FALSE,255.333333333333,454,144,168,26,14,8,-1.08857171476695,0.176680896253353,-1.21477681871719,0.202506329474879,-1.44831455522305,0.216266630660758,-1.22699071140713,0.113372879839542,0.0320970866687464,0.0165029680971329,0.018158988780367,0.0189284764880834,-0.00306348375526791,0.019623021448173,0.0177404102948183,0.0105244234188683,missense,"I38Q,D47K",-1.22699071140713,-1.23499497149076
PSD95-PDZ2 binding CRIPT,1,KVMEIKLIKGPKGLGFSIAGGVGNQHIPGDNSIYVTKQIEGGAAHKNGRLQIGDKILAVNSVGLEDVMHEDAVAALKNTYDVVYLKVAKP*,2,,FALSE,FALSE,173.666666666667,312,94,115,12,10,4,-1.20922947716008,0.22515863729352,-1.18749637165255,0.245930407094111,-1.54606882814553,0.274624078546457,-1.2921669675599,0.142107204452329,0.0208269876050092,0.0210310559140508,0.0207089204402138,0.0229873700266891,-0.0119332487687033,0.0249181030242023,0.0116900875229239,0.0131918355840016,missense,"I38Q,D47N",-1.2921669675599,-1.30088771715562
PSD95-PDZ2 binding CRIPT,1,KVMEIKLIKGPKGLGFSIAGGVGNQHIPGDNSIYVTKQIEGGAAHKTGRLQIGDKILAVNSVGLEDVMHEDAVAALKNTYDVVYLKVAKP*,2,,FALSE,FALSE,324,566,187,219,14,10,9,-1.34286539437717,0.187625702965143,-1.39577129326801,0.201284873925271,-1.50036654497189,0.195765793390996,-1.41125923144795,0.112379885708079,0.00834465745369345,0.0175252732802295,0.00124124766633793,0.0188143057719781,-0.00778643758379322,0.0177628714646969,0.000634732725169146,0.0104322436073758,missense,"I38Q,D47T",-1.41125923144795,-1.42128917496003
PSD95-PDZ2 binding CRIPT,1,KVMEIKLIKGPKGLGFSIAGGVGNQHIPGDNSIYVTKQIEGGAAHKRGRLQIGDKILAVNSVGLEDVMHEDAVAALKNTYDVVYLKVAKP*,2,,FALSE,FALSE,517.666666666667,877,283,393,24,17,25,-1.30478306514559,0.152888621705527,-1.36409829084949,0.161475475413162,-1.37408121394858,0.140646011403397,-1.34866081585108,0.0871426798976873,0.0119017565951425,0.0142806387103838,0.00420175602743736,0.0150932800356706,0.00367210205169584,0.0127615605326468,0.00644575412662032,0.00808946956623302,missense,"I38Q,D47R",-1.34866081585108,-1.35800260832633
PSD95-PDZ2 binding CRIPT,1,KVMEIKLIKGPKGLGFSIAGGVGNQHIPGDNSIYVTKQIEGGAAHKSGRLQIGDKILAVNSVGLEDVMHEDAVAALKNTYDVVYLKVAKP*,2,,FALSE,FALSE,438.333333333333,811,238,266,29,6,7,-1.23159285772015,0.143579120644134,-1.61746140493215,0.221363868498784,-1.63396221296008,0.192136924514861,-1.42714711950939,0.102060007317146,0.0187381247808266,0.0134110800751587,-0.019480356824527,0.0206911102040897,-0.0199082829665303,0.0174336048942073,-0.000840142583871967,0.00947424756836618,missense,"I38Q,D47S",-1.42714711950939,-1.4373517202638
PSD95-PDZ2 binding CRIPT,1,KVMEIKLIKGPKGLGFSIAGGVGNQHIPGDNSIYVTKQIEGGAAHKMGRLQIGDKILAVNSVGLEDVMHEDAVAALKNTYDVVYLKVAKP*,2,,FALSE,FALSE,116.666666666667,213,59,78,5,1,1,-1.3588811173276,0.306298978439027,-1.74398223587657,0.502657074186501,-1.8566735696914,0.42251203320624,-1.57218517366084,0.222396014651659,0.00684870078543873,0.028610010343819,-0.0313063900156585,0.0469838776643683,-0.0401160686824216,0.0383367635792258,-0.0143040494361898,0.0206450592785116,missense,"I38Q,D47M",-1.57218517366084,-1.583984193162
PSD95-PDZ2 binding CRIPT,1,KVMEIKLIKGPKGLGFSIAGGVGNQHIPGDNSIYVTKQIEGGAAHKIGRLQIGDKILAVNSVGLEDVMHEDAVAALKNTYDVVYLKVAKP*,2,,FALSE,FALSE,316,557,192,199,8,16,10,-1.50777859463885,0.230240948018309,-1.26147835296185,0.180822176116559,-1.4315708820835,0.197308295480021,-1.38146702285153,0.115366293742737,-0.00705914307271976,0.0215057717069265,0.0137937479743151,0.0169016362008129,-0.00154424125292338,0.0179028308818493,0.00340034843763676,0.0107094723652828,missense,"I38Q,D47I",-1.38146702285153,-1.39116945744761
PSD95-PDZ2 binding CRIPT,1,KVMEIKLIKGPKGLGFSIAGGVGNQHIPGDNSIYVTKQIEGGAAHKQGRLQIGDKILAVNSVGLEDVMHEDAVAALKNTYDVVYLKVAKP*,2,,FALSE,FALSE,163.333333333333,281,87,122,161,2,4,-0.390546646060334,0.176662973385436,-1.65164705812026,0.372070644689919,-1.56445759658404,0.269510853307023,-0.867072680560788,0.13731912111543,0.0972964697607693,0.0165012940026285,-0.0226757252571032,0.0347778287630897,-0.0136017595157003,0.0244541529074589,0.0511516613636216,0.0127473570061117,missense,"I38Q,D47Q",-0.867072680560788,-0.871120323472248
PSD95-PDZ2 binding CRIPT,1,KVMEIKLIKGPKGLGFSIAGGVGNQHIPGDNSIYVTKQIEGGAAHKHGRLQIGDKILAVNSVGLEDVMHEDAVAALKNTYDVVYLKVAKP*,2,,FALSE,FALSE,212.666666666667,380,113,145,16,4,13,-1.18179584064534,0.202295385800586,-1.52086895421847,0.285726328718106,-1.25140328574475,0.216568863320088,-1.27898250754331,0.131299788457424,0.023389440240193,0.0188955023936318,-0.0104517603505237,0.0267071360642976,0.0148033228461674,0.0196504446245467,0.0129140031538942,0.0121885813475809,missense,"I38Q,D47H",-1.27898250754331,-1.28755831896857
PSD95-PDZ2 binding CRIPT,1,KVMEIKLIKGPKGLGFSIAGGVGNQHIPGDNSIYVTKQIEGGAAHKPGRLQIGDKILAVNSVGLEDVMHEDAVAALKNTYDVVYLKVAKP*,2,,FALSE,FALSE,298,605,158,131,8,11,5,-1.51045533942248,0.229381327115273,-1.3164974876287,0.204823162129657,-1.52326969075119,0.256503604863554,-1.43415586433473,0.131259936948008,-0.00730916576733573,0.0214254783835437,0.00865105243666664,0.019145033237428,-0.00986456179317588,0.0232739360871013,-0.0014907655395654,0.012184881925289,missense,"I38Q,D47P",-1.43415586433473,-1.44443751296603
PSD95-PDZ2 binding CRIPT,1,KVMEIKLIKGPKGLGFSIAGGVGNQHIPGDNSIYVTKQIEGGAAHKEGRLQIGDKILAVNSVGLEDVMHEDAVAALKNTYDVVYLKVAKP*,2,,FALSE,FALSE,121.666666666667,233,62,70,1,1,3,-1.87388208777209,0.56387877383365,-1.75900813941229,0.499524776165997,-1.48110327845604,0.339839458575035,-1.62967028584786,0.251486868310509,-0.0412552242311669,0.0526693808587158,-0.0327108767915817,0.0466910985221631,-0.0060385789758913,0.030835441252211,-0.0196404020259237,0.0233455680946886,missense,"I38Q,D47E",-1.62967028584786,-1.64210124529793
PSD95-PDZ2 binding CRIPT,1,KVMEIKLIKGPKGLGFSIAGGVGNQHIPGDNSIYVTKQIEGGAAHKDGRLQIGDKILAVNSVGLEDVMHEDAVAALKNTYDVVYLKVAKP*,1,,FALSE,FALSE,113,187,64,88,6,3,4,-1.26416482191331,0.297935921088223,-1.43579083959167,0.350901082016087,-1.46279181843616,0.300493560170878,-1.38213502921303,0.181185485903119,0.0156957240610007,0.0278288547600433,-0.00249942080370605,0.0327990878004062,-0.00437708283282154,0.027265378658997,0.00333833729524602,0.0168194789944178,missense,I38Q,-1.38213502921303,-1.39184480727406
PSD95-PDZ2 binding CRIPT,1,KVMEIKLIKGPKGLGFSIAGGVGNQHIPGDNSIYVTKQIEGGAAHKGGRLQIGDKILAVNSVGLEDVMHEDAVAALKNTYDVVYLKVAKP*,2,,FALSE,FALSE,113.666666666667,180,70,91,6,1,5,-1.25260151024147,0.300278730873562,-1.79577565951469,0.492411848577425,-1.40378085180251,0.287867270536658,-1.40158248566924,0.191452274014169,0.0167758010113912,0.0280476860879626,-0.036147575000413,0.0460262458088141,0.000977295974447817,0.0261197282572398,0.00153302665609831,0.0177725466538564,missense,"I38Q,D47G",-1.40158248566924,-1.41150605168634
PSD95-PDZ2 binding CRIPT,1,KVMEIKLIKGPKGLGFSIAGGVGNQHIPGDNSIYVTKQIEGGAAHKVGRLQIGDKILAVNSVGLEDVMHEDAVAALKNTYDVVYLKVAKP*,2,,FALSE,FALSE,264,453,127,212,11,1,12,-1.34564826877466,0.209883822114793,-1.82069053738181,0.488008741464923,-1.39455957546465,0.187949885586228,-1.4068583003406,0.134585390990854,0.0080847216690447,0.0196043041093584,-0.0384763944557564,0.0456146828237477,0.0018139914128725,0.017053692586655,0.0010432718967639,0.0124935843809066,missense,"I38Q,D47V",-1.4068583003406,-1.4168398639492
PSD95-PDZ2 binding CRIPT,1,KVMEIKLIKGPKGLGFSIAGGVGNQHIPGDNSIYVTKQIEGGAAHK*GRLQIGDKILAVNSVGLEDVMHEDAVAALKNTYDVVYLKVAKP*,2,,FALSE,TRUE,145.666666666667,247,81,109,3,3,6,-1.55859187479084,0.356753642895045,-1.50715800422968,0.332534932151121,-1.40321035661513,0.263036302611834,-1.47212963951444,0.178589258899359,-0.0118053830966358,0.0333227536880412,-0.00917018364541489,0.0310823847383483,0.00102906003654013,0.0238666824929488,-0.00501587744789639,0.0165784708069417,stop,"I38Q,D47*",-1.47212963951444,-1.48282873789288
PSD95-PDZ2 binding CRIPT,1,KVMEIKLIKGPKGLGFSIAGGVGNQHIPGDNSIYVTKQIEGGAAHKYGRLQIGDKILAVNSVGLEDVMHEDAVAALKNTYDVVYLKVAKP*,2,,FALSE,FALSE,234.666666666667,414,129,161,5,3,12,-1.56030492767917,0.280103239389384,-1.64814458804445,0.304952873188784,-1.30888700461974,0.209200100178567,-1.45673657087027,0.146886914274508,-0.0119653916644226,0.0261631841448101,-0.0223483457492525,0.028504261101841,0.00958751934953771,0.0189818375595975,-0.00358693630821444,0.0136355368471179,missense,"I38Q,D47Y",-1.45673657087027,-1.46726645160883
PSD95-PDZ2 binding CRIPT,1,KVMEIKLIKGPKGLGFSIAGGVGNQHIPGDNSIYVTKQIEGGAAHKWGRLQIGDKILAVNSVGLEDVMHEDAVAALKNTYDVVYLKVAKP*,2,,FALSE,FALSE,141,211,94,118,2,6,3,-1.63373776929581,0.423308379442736,-1.34225624937799,0.27005218488861,-1.6436112448261,0.288244838778223,-1.50995347876119,0.178660771453759,-0.0188244232189349,0.0395393323745374,0.00624335428027828,0.0252420575962971,-0.0207837909387148,0.0261539870316044,-0.00852707077846601,0.0165851093293408,missense,"I38Q,D47W",-1.50995347876119,-1.52106837862513
PSD95-PDZ2 binding CRIPT,1,KVMEIKLIKGPKGLGFSIAGGVGNQHIPGDNSIYVTKQIEGGAAHKCGRLQIGDKILAVNSVGLEDVMHEDAVAALKNTYDVVYLKVAKP*,2,,FALSE,FALSE,239,424,145,148,10,4,13,-1.35745482202032,0.22297285846343,-1.59641086689688,0.272330892648128,-1.25777630786076,0.214761511684988,-1.37664517813017,0.134499404591403,0.00698192461694644,0.0208268921415926,-0.0175127412181632,0.0254550507721701,0.0142250646595482,0.0194864539996797,0.0038479610904989,0.0124856022490478,missense,"I38Q,D47C",-1.37664517813017,-1.38629460567467
PSD95-PDZ2 binding CRIPT,1,KVMEIKLIKGPKGLGFSIAGGVGNQHIPGDNSIYVTKQIEGGAAHKFGRLQIGDKILAVNSVGLEDVMHEDAVAALKNTYDVVYLKVAKP*,2,,FALSE,FALSE,303.333333333333,507,174,229,16,10,9,-1.26918792650089,0.190999935960421,-1.37404735476091,0.204352831707236,-1.50805813872874,0.190908584120302,-1.38423319863055,0.112654587142392,0.0152265384471896,0.0178404452125334,0.00327180671269731,0.0191010709654066,-0.00848433678719859,0.017322151038222,0.00314356387689652,0.0104577441875197,missense,"I38Q,D47F",-1.38423319863055,-1.39396604209102
PSD95-PDZ2 binding CRIPT,1,KVMEIKLIKGPKGLGFSIAGGVGNQHIPGDNSIYVTKHIEGGAAHKKGRLQIGDKILAVNSVGLEDVMHEDAVAALKNTYDVVYLKVAKP*,2,,FALSE,FALSE,439.666666666667,818,241,260,13,10,11,-1.47710292183646,0.188460156300657,-1.47273413385982,0.18879740137374,-1.4851188830427,0.177158622874146,-1.47861122969993,0.106556549278166,-0.00419386640528654,0.0176032158142926,-0.00595254880597851,0.0176470887709087,-0.00640293613395371,0.0160745439357277,-0.00561756455010531,0.00989166231151687,missense,"I38H,D47K",-1.47861122969993,-1.48938158088827
PSD95-PDZ2 binding CRIPT,1,KVMEIKLIKGPKGLGFSIAGGVGNQHIPGDNSIYVTKHIEGGAAHKNGRLQIGDKILAVNSVGLEDVMHEDAVAALKNTYDVVYLKVAKP*,2,,FALSE,FALSE,512.333333333333,870,302,365,21,37,20,-1.35042999182736,0.163447420089674,-1.14471820199479,0.137159218917775,-1.40463463844931,0.144382582364682,-1.29027781536129,0.0849541130449727,0.0076380824190668,0.0152668885912297,0.0247074402922592,0.0128204143403382,0.000899827371773576,0.0131005994860531,0.0118654578378441,0.00788630453883786,missense,"I38H,D47N",-1.29027781536129,-1.29897779730607
PSD95-PDZ2 binding CRIPT,1,KVMEIKLIKGPKGLGFSIAGGVGNQHIPGDNSIYVTKHIEGGAAHKTGRLQIGDKILAVNSVGLEDVMHEDAVAALKNTYDVVYLKVAKP*,2,,FALSE,FALSE,282,447,183,216,19,6,7,-1.17916059265048,0.186556817768173,-1.54407746069805,0.229307169929289,-1.57567498493086,0.209127744078408,-1.40582859022439,0.119000346322297,0.0236355869063552,0.017425433520079,-0.0126210835038368,0.0214335788210211,-0.0146195728114899,0.0189752723058595,0.00113886005926817,0.0110468220747358,missense,"I38H,D47T",-1.40582859022439,-1.41579883412023
PSD95-PDZ2 binding CRIPT,1,KVMEIKLIKGPKGLGFSIAGGVGNQHIPGDNSIYVTKHIEGGAAHKRGRLQIGDKILAVNSVGLEDVMHEDAVAALKNTYDVVYLKVAKP*,2,,FALSE,FALSE,600.333333333333,1107,278,416,22,42,31,-1.39681482280227,0.156371182272926,-1.08665052596666,0.138398688210943,-1.31543100402978,0.131032389704964,-1.25850347135462,0.0812854276109262,0.00330548392085542,0.0146059290341192,0.0301350861503736,0.0129362688197229,0.00899374748381944,0.0118892655132692,0.0148150755123383,0.00754573985570389,missense,"I38H,D47R",-1.25850347135462,-1.26685415455814
PSD95-PDZ2 binding CRIPT,1,KVMEIKLIKGPKGLGFSIAGGVGNQHIPGDNSIYVTKHIEGGAAHKSGRLQIGDKILAVNSVGLEDVMHEDAVAALKNTYDVVYLKVAKP*,2,,FALSE,FALSE,477,769,293,369,15,18,29,-1.38764808425571,0.178521177137896,-1.35809241184466,0.158892201630759,-1.29465106468339,0.13765343100079,-1.33853291909845,0.089889152119253,0.00416170775148209,0.0166748604599825,0.00476313176234933,0.0148518187579946,0.010879221882898,0.0124900277989731,0.00738592847800019,0.00834442504243533,missense,"I38H,D47S",-1.33853291909845,-1.34776337452811
PSD95-PDZ2 binding CRIPT,1,KVMEIKLIKGPKGLGFSIAGGVGNQHIPGDNSIYVTKHIEGGAAHKMGRLQIGDKILAVNSVGLEDVMHEDAVAALKNTYDVVYLKVAKP*,2,,FALSE,FALSE,231,425,115,153,13,3,14,-1.27864956008925,0.207691050570887,-1.61334042662532,0.310819016672357,-1.24505352252115,0.210486067374536,-1.32688249917234,0.133505622796447,0.0143427697966633,0.0193994871789446,-0.0190951647113176,0.0290525756127625,0.0153794706297933,0.0190985202017187,0.0084674389105093,0.0123933493186214,missense,"I38H,D47M",-1.32688249917234,-1.33598488029732
PSD95-PDZ2 binding CRIPT,1,KVMEIKLIKGPKGLGFSIAGGVGNQHIPGDNSIYVTKHIEGGAAHKIGRLQIGDKILAVNSVGLEDVMHEDAVAALKNTYDVVYLKVAKP*,2,,FALSE,FALSE,402.333333333333,680,225,302,17,8,14,-1.33979426219081,0.179043863496275,-1.51952544741683,0.203571308168726,-1.45666955467904,0.16224033551144,-1.43385313225118,0.103519229210612,0.00863151810228852,0.0167236822425297,-0.0103261813773999,0.0190280211503123,-0.0038215772855705,0.0147209283918319,-0.00146266286955926,0.00960970738107141,missense,"I38H,D47I",-1.43385313225118,-1.44413145291651
PSD95-PDZ2 binding CRIPT,1,KVMEIKLIKGPKGLGFSIAGGVGNQHIPGDNSIYVTKHIEGGAAHKQGRLQIGDKILAVNSVGLEDVMHEDAVAALKNTYDVVYLKVAKP*,2,,FALSE,FALSE,162.333333333333,256,96,135,3,7,1,-1.56943909504616,0.355406734901381,-1.3019330620321,0.260066735888384,-2.02739005731138,0.385136694826199,-1.53996648730344,0.184290543768393,-0.0128185731676179,0.0331969450685438,0.0100124043913564,0.0243087073295975,-0.0556060834289797,0.0349455003759131,-0.0113131833868759,0.0171077220359678,missense,"I38H,D47Q",-1.53996648730344,-1.55141132336065
PSD95-PDZ2 binding CRIPT,1,KVMEIKLIKGPKGLGFSIAGGVGNQHIPGDNSIYVTKHIEGGAAHKHGRLQIGDKILAVNSVGLEDVMHEDAVAALKNTYDVVYLKVAKP*,2,,FALSE,FALSE,578,1023,313,398,17,11,27,-1.4635756684109,0.169510431300507,-1.52305464913787,0.174051055703246,-1.33817682111706,0.134889527252784,-1.42343241990805,0.0902506787890162,-0.00293034648628104,0.015833207206919,-0.0106560595198351,0.016268732558375,0.00692989854329554,0.0122392441142127,-0.000495306397883422,0.00837798562372413,missense,"I38H,D47H",-1.42343241990805,-1.43359618457487
PSD95-PDZ2 binding CRIPT,1,KVMEIKLIKGPKGLGFSIAGGVGNQHIPGDNSIYVTKHIEGGAAHKPGRLQIGDKILAVNSVGLEDVMHEDAVAALKNTYDVVYLKVAKP*,2,,FALSE,FALSE,292.333333333333,511,174,192,12,16,12,-1.35731426022553,0.19982596880507,-1.2374196224874,0.204256628342213,-1.38403723964002,0.201950983783576,-1.32714346529191,0.116617191114509,0.00699505386218038,0.0186648452554821,0.0160425424455781,0.0190920787371754,0.00276873889721999,0.0183240866802103,0.00844321338193228,0.010825593377757,missense,"I38H,D47P",-1.32714346529191,-1.33624871524518
PSD95-PDZ2 binding CRIPT,1,KVMEIKLIKGPKGLGFSIAGGVGNQHIPGDNSIYVTKHIEGGAAHKLGRLQIGDKILAVNSVGLEDVMHEDAVAALKNTYDVVYLKVAKP*,2,,FALSE,FALSE,456,774,244,350,109,24,27,-0.83751658305593,0.123494290014999,-1.21126309686318,0.155363517188883,-1.30785240754415,0.142575264729881,-1.08478478158264,0.0800146318096645,0.0555470176862312,0.0115350463548315,0.0184874200035869,0.0145219889661796,0.00968139384391713,0.012936611946214,0.030941410571648,0.00742777166868837,missense,"I38H,D47L",-1.08478478158264,-1.0912257567633
PSD95-PDZ2 binding CRIPT,1,KVMEIKLIKGPKGLGFSIAGGVGNQHIPGDNSIYVTKHIEGGAAHKEGRLQIGDKILAVNSVGLEDVMHEDAVAALKNTYDVVYLKVAKP*,2,,FALSE,FALSE,108.666666666667,190,54,82,19,2,4,-0.919626194963917,0.236346873800154,-1.50715800422968,0.406599292827303,-1.44081527577871,0.308112241353428,-1.18188667973702,0.170289709837966,0.0478775280327354,0.0220760987797344,-0.00917018364541486,0.0380052572890452,-0.00238303425211223,0.0279566621168064,0.0219274251070569,0.0158080222778808,missense,"I38H,D47E",-1.18188667973702,-1.18939510640597
PSD95-PDZ2 binding CRIPT,1,KVMEIKLIKGPKGLGFSIAGGVGNQHIPGDNSIYVTKHIEGGAAHKDGRLQIGDKILAVNSVGLEDVMHEDAVAALKNTYDVVYLKVAKP*,1,,FALSE,FALSE,129.666666666667,223,71,95,37,7,1,-0.766163682233663,0.208207331058085,-1.21053954283057,0.28578647807598,-1.91803326473831,0.407090707945156,-1.06586544686895,0.155519156064314,0.062211771323315,0.0194477106178679,0.0185550513488868,0.0267127582871151,-0.0456835601085378,0.0369375047317886,0.032697695581008,0.014436869297864,missense,I38H,-1.06586544686895,-1.07209843979199
PSD95-PDZ2 binding CRIPT,1,KVMEIKLIKGPKGLGFSIAGGVGNQHIPGDNSIYVTKHIEGGAAHKGGRLQIGDKILAVNSVGLEDVMHEDAVAALKNTYDVVYLKVAKP*,2,,FALSE,FALSE,237,394,142,175,6,5,4,-1.49003821678069,0.264257072527724,-1.52247333724744,0.255708813481021,-1.67672945992424,0.24247229799095,-1.56878672886137,0.146454229614652,-0.00540209414421325,0.024683064948421,-0.0106017236949807,0.0239013678057487,-0.0237887827084132,0.0220008009997983,-0.0139885712364132,0.0135953706576939,missense,"I38H,D47G",-1.56878672886137,-1.5805483888976
PSD95-PDZ2 binding CRIPT,1,KVMEIKLIKGPKGLGFSIAGGVGNQHIPGDNSIYVTKHIEGGAAHKVGRLQIGDKILAVNSVGLEDVMHEDAVAALKNTYDVVYLKVAKP*,2,,FALSE,FALSE,219,371,99,187,6,7,4,-1.47180787164717,0.266255884105489,-1.31125565258182,0.257733359727349,-1.6973694005089,0.238218301532834,-1.50510713980566,0.146204548542212,-0.00369927957558638,0.0248697649505125,0.00914101219099418,0.0240906042415777,-0.0256615542753649,0.0216148132795337,-0.0080771843217442,0.0135721927219323,missense,"I38H,D47V",-1.50510713980566,-1.5161687633503
PSD95-PDZ2 binding CRIPT,1,KVMEIKLIKGPKGLGFSIAGGVGNQHIPGDNSIYVTKHIEGGAAHK*GRLQIGDKILAVNSVGLEDVMHEDAVAALKNTYDVVYLKVAKP*,2,,FALSE,TRUE,145.666666666667,247,85,105,2,7,0,-1.68148315645495,0.417773669380871,-1.26506372365038,0.269804609819168,,,-1.38762521441431,0.22664836365851,-0.0232841051527566,0.0390223599937381,0.0134586196602779,0.0252189164979762,,,0.00282868248372481,0.0210398055488387,stop,"I38H,D47*",-1.38762521441431,-1.39739534666486
PSD95-PDZ2 binding CRIPT,1,KVMEIKLIKGPKGLGFSIAGGVGNQHIPGDNSIYVTKHIEGGAAHKYGRLQIGDKILAVNSVGLEDVMHEDAVAALKNTYDVVYLKVAKP*,2,,FALSE,FALSE,199.333333333333,314,119,165,9,1,3,-1.29835889508197,0.241734933230871,-1.95653494689465,0.468992376109787,-1.74794611006801,0.263862841406134,-1.56069004003681,0.166615398384888,0.012501809435368,0.0225793731844729,-0.0511739121983821,0.043837203445958,-0.0302506480871295,0.0239416787530688,-0.0132369542571049,0.0154669353304581,missense,"I38H,D47Y",-1.56069004003681,-1.57236269231212
PSD95-PDZ2 binding CRIPT,1,KVMEIKLIKGPKGLGFSIAGGVGNQHIPGDNSIYVTKHIEGGAAHKWGRLQIGDKILAVNSVGLEDVMHEDAVAALKNTYDVVYLKVAKP*,2,,FALSE,FALSE,202,369,99,138,10,7,10,-1.31534485384746,0.228223531764415,-1.31125565258182,0.257733359727349,-1.31765392344435,0.22653334228054,-1.3150366296366,0.136411754036138,0.0109152274021635,0.0213173339256912,0.00914101219099418,0.0240906042415777,0.00879205018444194,0.0205545747890729,0.00956709296300599,0.0126631259682099,missense,"I38H,D47W",-1.3150366296366,-1.32400878785856
PSD95-PDZ2 binding CRIPT,1,KVMEIKLIKGPKGLGFSIAGGVGNQHIPGDNSIYVTKHIEGGAAHKCGRLQIGDKILAVNSVGLEDVMHEDAVAALKNTYDVVYLKVAKP*,2,,FALSE,FALSE,306,500,182,236,6,9,8,-1.562250919555,0.257304521549381,-1.41958589223276,0.207044774253143,-1.55408313466244,0.192891296931251,-1.50793100998975,0.123741189281757,-0.0121471580156534,0.0240336584227446,-0.000984727579701167,0.0193526896250288,-0.0126604294169287,0.0175020531150979,-0.00833932466376713,0.011486915320478,missense,"I38H,D47C",-1.50793100998975,-1.51902367663949
PSD95-PDZ2 binding CRIPT,1,KVMEIKLIKGPKGLGFSIAGGVGNQHIPGDNSIYVTKHIEGGAAHKFGRLQIGDKILAVNSVGLEDVMHEDAVAALKNTYDVVYLKVAKP*,2,,FALSE,FALSE,294,462,213,207,18,16,8,-1.20531862040223,0.189225922263561,-1.29292465939425,0.175303082758311,-1.51328010491254,0.201289404890581,-1.32806168858839,0.108370338315435,0.0211922831501181,0.0176747425697238,0.0108544291219804,0.0163857608247788,-0.00895815354807994,0.0182640581091486,0.00835797455957175,0.0100600366515507,missense,"I38H,D47F",-1.32806168858839,-1.33717703266796
PSD95-PDZ2 binding CRIPT,1,KVMEIKLIKGPKGLGFSIAGGVGNQHIPGDNSIYVTKPIEGGAAHKKGRLQIGDKILAVNSVGLEDVMHEDAVAALKNTYDVVYLKVAKP*,2,,FALSE,FALSE,138.333333333333,247,77,91,3,7,0,-1.55859187479084,0.356753642895045,-1.23511736119256,0.278339881278038,,,-1.35751554819606,0.219450146307299,-0.0118053830966358,0.0333227536880412,0.0162577371948072,0.0260167171669606,,,0.0056237678403831,0.0203715938268429,missense,"I38P,D47K",-1.35751554819606,-1.36695468168523
PSD95-PDZ2 binding CRIPT,1,KVMEIKLIKGPKGLGFSIAGGVGNQHIPGDNSIYVTKPIEGGAAHKMGRLQIGDKILAVNSVGLEDVMHEDAVAALKNTYDVVYLKVAKP*,2,,FALSE,FALSE,185,302,125,128,10,6,8,-1.24595013273309,0.240269767159587,-1.4285145991864,0.250719914560218,-1.38491518299651,0.245747520660048,-1.35049823300993,0.141720812911685,0.0173970762774246,0.0224425186096765,-0.00181930307212788,0.0234350502532618,0.00268907842781696,0.0222979793693271,0.00627518638410376,0.0131559667925855,missense,"I38P,D47M",-1.35049823300993,-1.35986022440732
PSD95-PDZ2 binding CRIPT,1,KVMEIKLIKGPKGLGFSIAGGVGNQHIPGDNSIYVTKPIEGGAAHKIGRLQIGDKILAVNSVGLEDVMHEDAVAALKNTYDVVYLKVAKP*,2,,FALSE,FALSE,275.333333333333,477,168,181,16,8,9,-1.24794445135461,0.19149857889114,-1.40575446706975,0.233908657964353,-1.23095270188154,0.267243303673669,-1.29238583278445,0.129588523222116,0.0172107959421735,0.017887021206611,0.000308110064798861,0.0218636846765159,0.0166589130708323,0.0242484060709999,0.0116697702274817,0.0120297243092498,missense,"I38P,D47I",-1.29238583278445,-1.30110898838885
PSD95-PDZ2 binding CRIPT,1,KVMEIKLIKGPKGLGFSIAGGVGNQHIPGDNSIYVTKPIEGGAAHKQGRLQIGDKILAVNSVGLEDVMHEDAVAALKNTYDVVYLKVAKP*,2,,FALSE,FALSE,90,154,64,52,4,2,0,-1.32820990206634,0.346582197975597,-1.55863066522558,0.392743698783512,,,-1.42908930516505,0.259866126205286,0.00971356109399732,0.03237268475265,-0.013981386613571,0.0367101605542103,,,-0.00102043600349022,0.0241234160080991,missense,"I38P,D47Q",-1.42908930516505,-1.43931525657283
PSD95-PDZ2 binding CRIPT,1,KVMEIKLIKGPKGLGFSIAGGVGNQHIPGDNSIYVTKPIEGGAAHKHGRLQIGDKILAVNSVGLEDVMHEDAVAALKNTYDVVYLKVAKP*,2,,FALSE,FALSE,95.3333333333333,164,52,70,2,1,3,-1.55736231045356,0.43398544735193,-1.70572025257083,0.51127034048899,-1.48110327845604,0.339839458575035,-1.55215000108535,0.237064428167996,-0.0116905350204615,0.0405366292799349,-0.0277300027823897,0.0477889685922175,-0.0060385789758913,0.030835441252211,-0.0124441810112805,0.0220067305613393,missense,"I38P,D47H",-1.55215000108535,-1.56372877180466
PSD95-PDZ2 binding CRIPT,1,KVMEIKLIKGPKGLGFSIAGGVGNQHIPGDNSIYVTKPIEGGAAHKFGRLQIGDKILAVNSVGLEDVMHEDAVAALKNTYDVVYLKVAKP*,2,,FALSE,FALSE,284.666666666667,459,176,219,11,4,8,-1.33944992574527,0.215321912452758,-1.42371911169133,0.307319344974154,-1.53161217556048,0.19768019613881,-1.44005640237404,0.131593721440012,0.00866368102140327,0.0201122516761857,-0.00137106388605013,0.0287254576721666,-0.0106215198030349,0.0179365754062898,-0.00203851347375145,0.0122158671955712,missense,"I38P,D47F",-1.44005640237404,-1.45040291624723
PSD95-PDZ2 binding CRIPT,1,KVMEIKLIKGPKGLGFSIAGGVGNQHIPGDNSIYVTKPIEGGAAHKRGRLQIGDKILAVNSVGLEDVMHEDAVAALKNTYDVVYLKVAKP*,2,,FALSE,FALSE,318,555,203,196,8,12,6,-1.31922148473508,0.251894750949541,-1.3665206370367,0.189041216751241,-1.5886862668783,0.228255262184352,-1.42242997201833,0.126051780723926,0.0105531287417004,0.0235283560753196,0.00397533681886506,0.0176698784469274,-0.0158001556131123,0.0207108137386571,-0.000402248992428855,0.0117014079109443,missense,"I38P,D47R",-1.42242997201833,-1.43258271666894
PSD95-PDZ2 binding CRIPT,1,KVMEIKLIKGPKGLGFSIAGGVGNQHIPGDNSIYVTKPIEGGAAHKSGRLQIGDKILAVNSVGLEDVMHEDAVAALKNTYDVVYLKVAKP*,2,,FALSE,FALSE,174.666666666667,309,88,127,8,5,9,-1.32919235736245,0.250442689717606,-1.37750979573086,0.286230208242153,-1.32459190270908,0.236651607669536,-1.34022613757835,0.147433562647082,0.00962179436226603,0.0233927255646427,0.00294816876685663,0.0267542342056173,0.00816253043142807,0.0214726588140561,0.00722874672299606,0.0136862823070757,missense,"I38P,D47S",-1.34022613757835,-1.34947520673874
PSD95-PDZ2 binding CRIPT,1,KVMEIKLIKGPKGLGFSIAGGVGNQHIPGDNSIYVTKPIEGGAAHKPGRLQIGDKILAVNSVGLEDVMHEDAVAALKNTYDVVYLKVAKP*,2,,FALSE,FALSE,108.666666666667,186,71,69,4,8,2,-1.38543096727918,0.335544941585687,-1.17008483376033,0.27989292459718,-1.60280821507621,0.366666705067843,-1.34650976710107,0.185424976857612,0.00436879867929132,0.0313417442608078,0.0223363949318454,0.0261618817355328,-0.017081515069866,0.0332696199866528,0.00664543634225939,0.0172130316495915,missense,"I38P,D47P",-1.34650976710107,-1.35582791286875
PSD95-PDZ2 binding CRIPT,1,KVMEIKLIKGPKGLGFSIAGGVGNQHIPGDNSIYVTKPIEGGAAHKYGRLQIGDKILAVNSVGLEDVMHEDAVAALKNTYDVVYLKVAKP*,2,,FALSE,FALSE,82.6666666666667,125,60,63,1,2,1,-1.68514220121911,0.58561879247641,-1.5390780563212,0.397787313588326,-1.79020823378558,0.442197557819496,-1.65825873222427,0.263984741174217,-0.0236258800717742,0.0547000182490654,-0.0121537839954854,0.0371815924570818,-0.0340853153107386,0.0401229359097617,-0.022294272289948,0.0245057477252935,missense,"I38P,D47Y",-1.65825873222427,-1.67100396750429
PSD95-PDZ2 binding CRIPT,1,KVMEIKLIKGPKGLGFSIAGGVGNQHIPGDNSIYVTKPIEGGAAHKWGRLQIGDKILAVNSVGLEDVMHEDAVAALKNTYDVVYLKVAKP*,2,,FALSE,FALSE,76,122,50,56,10,3,0,-0.979895343658909,0.298432678295652,-1.3610020394639,0.374002047874402,,,-1.12815344068919,0.233270543573865,0.0422480578452593,0.0278752546171872,0.00449116585331957,0.0349583590203972,,,0.0269154906850593,0.021654543619211,missense,"I38P,D47W",-1.12815344068919,-1.13507117214948
PSD95-PDZ2 binding CRIPT,1,KVMEIKLIKGPKGLGFSIAGGVGNQHIPGDNSIYVTKPIEGGAAHKCGRLQIGDKILAVNSVGLEDVMHEDAVAALKNTYDVVYLKVAKP*,2,,FALSE,FALSE,81,127,55,61,8,4,4,-1.05970110922543,0.306555914452485,-1.30272099560309,0.342578675645871,-1.34874670222094,0.344013167123679,-1.22315108977345,0.190306753282154,0.0347937601195844,0.0286340095815579,0.00993875542388227,0.0320211838518658,0.00597083702292811,0.0312141440234995,0.0180968430139861,0.0176662077724953,missense,"I38P,D47C",-1.22315108977345,-1.23111314048832
PSD95-PDZ2 binding CRIPT,1,KVMEIKLIKGPKGLGFSIAGGVGNQHIPGDNSIYVTKRIEGGAAHKYGRLQIGDKILAVNSVGLEDVMHEDAVAALKNTYDVVYLKVAKP*,2,,FALSE,FALSE,486.333333333333,866,260,333,11,7,11,-1.48567081273898,0.202759979074643,-1.58786646370085,0.210613910076999,-1.56244427875035,0.163186598149066,-1.5471121852544,0.108837456469089,-0.00499415457012189,0.0189388979623803,-0.0167140869962427,0.0196863004494401,-0.0134190804823622,0.0148067878329163,-0.0119765197241528,0.0101033993079695,missense,"I38R,D47Y",-1.5471121852544,-1.55863557472877
PSD95-PDZ2 binding CRIPT,1,KVMEIKLIKGPKGLGFSIAGGVGNQHIPGDNSIYVTKRIEGGAAHKPGRLQIGDKILAVNSVGLEDVMHEDAVAALKNTYDVVYLKVAKP*,2,,FALSE,FALSE,305.666666666667,567,173,177,9,9,3,-1.47747321778168,0.221040792883313,-1.40422123321566,0.209670309502379,-1.76979402902553,0.259484646881626,-1.52354495607495,0.131231938461705,-0.00422845408454386,0.020646426583027,0.000451423022143155,0.0195981011258084,-0.0322330259555571,0.0235444218817882,-0.00978876989328439,0.0121822828211173,missense,"I38R,D47P",-1.52354495607495,-1.53480926849376
PSD95-PDZ2 binding CRIPT,1,KVMEIKLIKGPKGLGFSIAGGVGNQHIPGDNSIYVTKRIEGGAAHKEGRLQIGDKILAVNSVGLEDVMHEDAVAALKNTYDVVYLKVAKP*,2,,FALSE,FALSE,295.666666666667,462,221,204,10,16,10,-1.38346923102302,0.22002173427243,-1.30409496751485,0.173437788655247,-1.43929348772154,0.195560056183427,-1.36874055900374,0.111769110025433,0.00455203564229617,0.0205512409002444,0.00981032884534283,0.0162114098518253,-0.00224495432922242,0.0177442038337985,0.00458174820756918,0.0103755451984864,missense,"I38R,D47E",-1.36874055900374,-1.37830309022993
PSD95-PDZ2 binding CRIPT,1,KVMEIKLIKGPKGLGFSIAGGVGNQHIPGDNSIYVTKRIEGGAAHKGGRLQIGDKILAVNSVGLEDVMHEDAVAALKNTYDVVYLKVAKP*,2,,FALSE,FALSE,86.3333333333333,117,67,75,3,3,0,-1.33212075882419,0.396974907215003,-1.44966930978781,0.347064321984364,,,-1.39874493660276,0.261286674801053,0.00934826554888851,0.0370796411386618,-0.00379665579620947,0.0324404618639269,,,0.0017964368110642,0.0242552857721035,missense,"I38R,D47G",-1.39874493660276,-1.40863730914134
PSD95-PDZ2 binding CRIPT,1,KVMEIKLIKGPKGLGFSIAGGVGNQHIPGDNSIYVTKLIEGGAAHKKGRLQIGDKILAVNSVGLEDVMHEDAVAALKNTYDVVYLKVAKP*,2,,FALSE,FALSE,604.333333333333,1054,337,422,33,36,32,-1.24183390859672,0.13837394870543,-1.1899856683699,0.13118159781382,-1.31070008168935,0.130007950804031,-1.24809638974479,0.0768092313709213,0.0177815542659544,0.0129248883687201,0.020476243296204,0.0122616799007072,0.00942300922555116,0.0117963127240944,0.0157811666407595,0.00713021380924169,missense,"I38L,D47K",-1.24809638974479,-1.25633266679391
PSD95-PDZ2 binding CRIPT,1,KVMEIKLIKGPKGLGFSIAGGVGNQHIPGDNSIYVTKLIEGGAAHKNGRLQIGDKILAVNSVGLEDVMHEDAVAALKNTYDVVYLKVAKP*,2,,FALSE,FALSE,907.333333333333,1634,431,657,1322,3203,1816,-0.298757313121073,0.0788203863585177,-0.0191617699246959,0.096900121717054,-0.188215884921524,0.0928759496173333,-0.187664527260206,0.0510715093328908,0.105870098632232,0.00736225788448034,0.129914366494004,0.00905735480155057,0.111271969470193,0.00842712879833599,0.114221233995866,0.00474097676287977,missense,"I38L,D47N",-0.187664527260206,-0.184243364121737
PSD95-PDZ2 binding CRIPT,1,KVMEIKLIKGPKGLGFSIAGGVGNQHIPGDNSIYVTKLIEGGAAHKTGRLQIGDKILAVNSVGLEDVMHEDAVAALKNTYDVVYLKVAKP*,2,,FALSE,FALSE,1066.33333333333,1796,601,802,800,1108,1287,-0.552572198575063,0.0738391386806154,-0.369460268876048,0.0825633123834308,-0.422654842825825,0.0843976153648462,-0.456713799687992,0.0461019837118179,0.0821623914264789,0.00689698193639787,0.0971716027571598,0.00771727837485653,0.0900000761356191,0.00765784444608515,0.0892453449862895,0.00427965486736906,missense,"I38L,D47T",-0.456713799687992,-0.456250323801105
PSD95-PDZ2 binding CRIPT,1,KVMEIKLIKGPKGLGFSIAGGVGNQHIPGDNSIYVTKLIEGGAAHKRGRLQIGDKILAVNSVGLEDVMHEDAVAALKNTYDVVYLKVAKP*,2,,FALSE,FALSE,1410.33333333333,2430,837,964,67,76,62,-1.30531083870425,0.0928553336534004,-1.24187616267855,0.086707553425312,-1.36094226351946,0.0901165035174709,-1.30104578325276,0.0518385835028132,0.0118524596400913,0.00867319920504201,0.0156259850152739,0.00810464488002016,0.00486426889356811,0.00817674957969631,0.010865865575471,0.00481218438651398,missense,"I38L,D47R",-1.30104578325276,-1.3098641386132
PSD95-PDZ2 binding CRIPT,1,KVMEIKLIKGPKGLGFSIAGGVGNQHIPGDNSIYVTKLIEGGAAHKSGRLQIGDKILAVNSVGLEDVMHEDAVAALKNTYDVVYLKVAKP*,2,,FALSE,FALSE,1256.33333333333,2106,693,970,3813,1696,2650,-0.0588355007561976,0.0645516275309548,-0.251815780655195,0.0762615680470765,-0.23275648413725,0.0764473996786063,-0.166789445706579,0.0414143438072977,0.128280116349067,0.00602947727995314,0.108167954994719,0.00712824780078061,0.107230564048311,0.00693647909974373,0.116159071311852,0.0038445004701254,missense,"I38L,D47S",-0.166789445706579,-0.163138800577582
PSD95-PDZ2 binding CRIPT,1,KVMEIKLIKGPKGLGFSIAGGVGNQHIPGDNSIYVTKLIEGGAAHKMGRLQIGDKILAVNSVGLEDVMHEDAVAALKNTYDVVYLKVAKP*,2,,FALSE,FALSE,450.333333333333,757,256,338,32,33,54,-1.18231650510365,0.143589058403761,-1.14298031373506,0.150814347711299,-1.1042298046764,0.138142401887433,-1.14213319297785,0.0830829379137214,0.0233408073142402,0.0134120083166017,0.0248698825089972,0.0140967733804739,0.0281571554128596,0.0125343947277351,0.0256177479393072,0.00771260303809079,missense,"I38L,D47M",-1.14213319297785,-1.14920460534109
PSD95-PDZ2 binding CRIPT,1,KVMEIKLIKGPKGLGFSIAGGVGNQHIPGDNSIYVTKLIEGGAAHKIGRLQIGDKILAVNSVGLEDVMHEDAVAALKNTYDVVYLKVAKP*,2,,FALSE,FALSE,864,1500,472,620,60,25,38,-1.20209154338361,0.107682478193807,-1.39909503621377,0.126760397435172,-1.37202096131517,0.109285907093138,-1.3161655399585,0.0656244910762831,0.0214937099043097,0.0100581361082997,0.000930573968561055,0.0118484257193028,0.00385903972900055,0.00991609150389751,0.0094622960287974,0.00609193249489693,missense,"I38L,D47I",-1.3161655399585,-1.32515010841163
PSD95-PDZ2 binding CRIPT,1,KVMEIKLIKGPKGLGFSIAGGVGNQHIPGDNSIYVTKLIEGGAAHKQGRLQIGDKILAVNSVGLEDVMHEDAVAALKNTYDVVYLKVAKP*,2,,FALSE,FALSE,917.666666666667,1472,581,700,505,1252,1411,-0.599334353719335,0.0899886078123753,-0.285815749648488,0.08559633840571,-0.308335944689703,0.0904038644092331,-0.394285414574533,0.0511423162579157,0.0777945487741952,0.00840543123407913,0.10498994265627,0.00800077846050486,0.100372837680952,0.00820282336151455,0.0950405824294956,0.00474754978158587,missense,"I38L,D47Q",-0.394285414574533,-0.393135656813992
PSD95-PDZ2 binding CRIPT,1,KVMEIKLIKGPKGLGFSIAGGVGNQHIPGDNSIYVTKLIEGGAAHKHGRLQIGDKILAVNSVGLEDVMHEDAVAALKNTYDVVYLKVAKP*,2,,FALSE,FALSE,412,755,205,276,753,1112,332,-0.273635479722168,0.111037738799095,-0.130684530509872,0.140497197845624,-0.686966644287135,0.147880629580515,-0.339320395319343,0.0750598213698611,0.108216616133078,0.0103715359149615,0.119490218482944,0.0131324186901151,0.0660176608492943,0.0134179959116287,0.100142994370399,0.00696781578591884,missense,"I38L,D47H",-0.339320395319343,-0.33756640125938
PSD95-PDZ2 binding CRIPT,1,KVMEIKLIKGPKGLGFSIAGGVGNQHIPGDNSIYVTKLIEGGAAHKPGRLQIGDKILAVNSVGLEDVMHEDAVAALKNTYDVVYLKVAKP*,2,,FALSE,FALSE,438.333333333333,742,247,326,24,28,12,-1.24216589782954,0.159882671377431,-1.2104602635823,0.164513200187977,-1.38648201640872,0.207023048574378,-1.26425606249371,0.100300818344361,0.0177505446444621,0.0149339214424323,0.0185624616623862,0.0153772193185881,0.00254691130032375,0.0187843020905689,0.0142810615136716,0.0093109417614607,missense,"I38L,D47P",-1.26425606249371,-1.27266998454312
PSD95-PDZ2 binding CRIPT,1,KVMEIKLIKGPKGLGFSIAGGVGNQHIPGDNSIYVTKLIEGGAAHKDGRLQIGDKILAVNSVGLEDVMHEDAVAALKNTYDVVYLKVAKP*,1,,FALSE,FALSE,98,135,54,105,314,189,288,0.0340992770377971,0.237252566374022,-0.129112891654076,0.270116021576836,-0.186837912277479,0.231751633436249,-0.0926830610298848,0.141294128078672,0.136960736074072,0.0221606954507345,0.119637121195599,0.0252480244777042,0.111397000255879,0.0210280580951124,0.123038379409899,0.0131163575680919,missense,I38L,-0.0926830610298848,-0.0882177565366711
PSD95-PDZ2 binding CRIPT,1,KVMEIKLIKGPKGLGFSIAGGVGNQHIPGDNSIYVTKLIEGGAAHKAGRLQIGDKILAVNSVGLEDVMHEDAVAALKNTYDVVYLKVAKP*,2,,FALSE,FALSE,210.666666666667,339,139,154,183,129,41,-0.40859962562882,0.163996266597785,-0.531269798686001,0.173426558792086,-0.912686524954885,0.197596262282348,-0.585492963662786,0.102039681254235,0.0956102221120722,0.0153181538757379,0.0820470983108162,0.0162103601848773,0.0455368957581219,0.0179289596411551,0.0772907536314892,0.00947236069654269,missense,"I38L,D47A",-0.585492963662786,-0.586445170814625
PSD95-PDZ2 binding CRIPT,1,KVMEIKLIKGPKGLGFSIAGGVGNQHIPGDNSIYVTKLIEGGAAHKGGRLQIGDKILAVNSVGLEDVMHEDAVAALKNTYDVVYLKVAKP*,2,,FALSE,FALSE,418.333333333333,619,285,351,156,768,355,-0.659498777571663,0.12235364226397,-0.272948511022038,0.118957626414299,-0.537285788793964,0.12787779987599,-0.484338506982779,0.0709564208633515,0.0721748604633912,0.0114285035771771,0.106192656785942,0.0111190926254016,0.0795990008311,0.0116030328028181,0.0866809387825827,0.00658689642981862,missense,"I38L,D47G",-0.484338506982779,-0.484178712439674
PSD95-PDZ2 binding CRIPT,1,KVMEIKLIKGPKGLGFSIAGGVGNQHIPGDNSIYVTKLIEGGAAHKVGRLQIGDKILAVNSVGLEDVMHEDAVAALKNTYDVVYLKVAKP*,2,,FALSE,FALSE,766,1217,441,640,40,39,57,-1.25441011830643,0.118704354707221,-1.25111583551503,0.119157249786661,-1.28313195544279,0.105392238957982,-1.26458081266211,0.0657343063798556,0.0166068670642067,0.011087640035032,0.0147623432195015,0.0111377516289005,0.0119244119198521,0.00956279828850507,0.0142509149011624,0.00610212666791524,missense,"I38L,D47V",-1.26458081266211,-1.27299830472465
PSD95-PDZ2 binding CRIPT,1,KVMEIKLIKGPKGLGFSIAGGVGNQHIPGDNSIYVTKLIEGGAAHK*GRLQIGDKILAVNSVGLEDVMHEDAVAALKNTYDVVYLKVAKP*,2,,FALSE,TRUE,465.333333333333,819,261,316,32,43,14,-1.20469017552122,0.152064985256635,-1.10415509421376,0.150401863706624,-1.47138501880161,0.159413246038134,-1.25240354673521,0.0888044122127775,0.0212509833607353,0.0142037065330632,0.028498916015057,0.0140582180730697,-0.00515678959832938,0.0144644115302103,0.0153813325361405,0.00824372845528636,stop,"I38L,D47*",-1.25240354673521,-1.26068717281898
PSD95-PDZ2 binding CRIPT,1,KVMEIKLIKGPKGLGFSIAGGVGNQHIPGDNSIYVTKLIEGGAAHKYGRLQIGDKILAVNSVGLEDVMHEDAVAALKNTYDVVYLKVAKP*,2,,FALSE,FALSE,461,821,248,314,24,20,21,-1.29071464221578,0.148590585504068,-1.27306703714086,0.159374648012393,-1.38085970813467,0.15761820383852,-1.31420085026656,0.0894737893229366,0.0132158247242436,0.0138791784743473,0.0127105416539053,0.0148969135212802,0.0030570532279664,0.014301537805883,0.00964467850187109,0.00830586684450417,missense,"I38L,D47Y",-1.31420085026656,-1.32316382067706
PSD95-PDZ2 binding CRIPT,1,KVMEIKLIKGPKGLGFSIAGGVGNQHIPGDNSIYVTKLIEGGAAHKWGRLQIGDKILAVNSVGLEDVMHEDAVAALKNTYDVVYLKVAKP*,2,,FALSE,FALSE,423.333333333333,718,284,268,8,24,16,-1.39633013047903,0.248265743048511,-1.27371617522397,0.154873630546281,-1.3952811843795,0.169638194925207,-1.34077130660356,0.103882208113903,0.00335075685141525,0.0231893867646305,0.0126498660445279,0.0144761987539903,0.00174851599870404,0.0153921755162883,0.00717813859110103,0.00964340277344176,missense,"I38L,D47W",-1.34077130660356,-1.350026368865
PSD95-PDZ2 binding CRIPT,1,KVMEIKLIKGPKGLGFSIAGGVGNQHIPGDNSIYVTKLIEGGAAHKCGRLQIGDKILAVNSVGLEDVMHEDAVAALKNTYDVVYLKVAKP*,2,,FALSE,FALSE,453.666666666667,692,268,401,403,696,368,-0.40659359392191,0.111482536733288,-0.238988314191012,0.122301335119254,-0.529247371453377,0.119483983549674,-0.394567616106081,0.0678278253599998,0.0957975965139628,0.0104130824900203,0.109366951579165,0.0114316325433827,0.0803283691825733,0.0108414172114526,0.0950143856140697,0.00629646838538469,missense,"I38L,D47C",-0.394567616106081,-0.393420960616974
PSD95-PDZ2 binding CRIPT,1,KVMEIKLIKGPKGLGFSIAGGVGNQHIPGDNSIYVTKLIEGGAAHKLGRLQIGDKILAVNSVGLEDVMHEDAVAALKNTYDVVYLKVAKP*,2,,FALSE,FALSE,483,797,255,397,35,27,36,-1.17925109841232,0.152577986554099,-1.19400880085364,0.151378419139333,-1.25811539259825,0.131928622205643,-1.2151772264977,0.083319390851739,0.0236271331700887,0.014251623677618,0.0201001969334835,0.0141494977214406,0.0141942976981529,0.0119705854539814,0.0188370580770322,0.00773455300391909,missense,"I38L,D47L",-1.2151772264977,-1.22305161968596
PSD95-PDZ2 binding CRIPT,1,KVMEIKLIKGPKGLGFSIAGGVGNQHIPGDNSIYVTKLIEGGAAHKFGRLQIGDKILAVNSVGLEDVMHEDAVAALKNTYDVVYLKVAKP*,2,,FALSE,FALSE,656.333333333333,1059,447,463,42,14,40,-1.20447586179863,0.125877552445917,-1.55476182443521,0.152433549411091,-1.28228613237086,0.12383351068838,-1.32206106137813,0.0763917936068051,0.02127100144193,0.0117576561824845,-0.0136197620553335,0.0142481218414502,0.0120011579450297,0.0112360729383739,0.00891501378825553,0.00709146299170224,missense,"I38L,D47F",-1.32206106137813,-1.33111043992492
PSD95-PDZ2 binding CRIPT,1,KVMEIKLIKGPKGLGFSIAGGVGNQHIPGDNSIYVTKLIEGGAAHKEGRLQIGDKILAVNSVGLEDVMHEDAVAALKNTYDVVYLKVAKP*,2,,FALSE,FALSE,268.666666666667,400,164,242,981,762,1545,0.0428926218999765,0.141132995733073,-0.0525212623764616,0.15539484083769,0.0680770480853239,0.152415277719151,0.0216012624934598,0.0861737312343927,0.137782082879555,0.0131825985458883,0.126796220161665,0.0145249168200966,0.134526790179439,0.0138294486512978,0.133647412298548,0.00799952189957683,missense,"I38L,D47E",0.0216012624934598,0.0273229067035234
PSD95-PDZ2 binding CRIPT,1,KVMEIKLIKGPKGLGFSIAGGVGNQHIPGDNSIYVTKEIEGGAAHKKGRLQIGDKILAVNSVGLEDVMHEDAVAALKNTYDVVYLKVAKP*,2,,FALSE,FALSE,226.333333333333,392,142,145,7,13,7,-1.44177468806691,0.251331257091699,-1.2329913153639,0.205934445596919,-1.44405140585,0.232257313252723,-1.35754710231089,0.131364447687313,-0.000894014937525778,0.0234757226477329,0.0164564609017885,0.0192489060548171,-0.00267666554235793,0.0210739411139316,0.00562083866661969,0.0121945836747182,missense,"I38E,D47K",-1.35754710231089,-1.3669865826778
PSD95-PDZ2 binding CRIPT,1,KVMEIKLIKGPKGLGFSIAGGVGNQHIPGDNSIYVTKEIEGGAAHKNGRLQIGDKILAVNSVGLEDVMHEDAVAALKNTYDVVYLKVAKP*,2,,FALSE,FALSE,243,462,124,143,4,8,6,-1.6611852173439,0.301571008139729,-1.33901600151465,0.235154501729392,-1.48770151228438,0.238797120533861,-1.47094213144312,0.146464450199315,-0.0213881659273469,0.0281683918968443,0.00654622360616947,0.0219801349843929,-0.0066372718187854,0.0216673326055021,-0.00490564087479742,0.0135963194362795,missense,"I38E,D47N",-1.47094213144312,-1.4816281754191
PSD95-PDZ2 binding CRIPT,1,KVMEIKLIKGPKGLGFSIAGGVGNQHIPGDNSIYVTKEIEGGAAHKTGRLQIGDKILAVNSVGLEDVMHEDAVAALKNTYDVVYLKVAKP*,2,,FALSE,FALSE,361.333333333333,652,222,210,10,12,7,-1.48547751515864,0.206497665027725,-1.39203908279736,0.187050370495563,-1.56080794382318,0.205776823847133,-1.47369160122601,0.114973787790767,-0.00497609951227845,0.0192880184012554,0.00159010124699124,0.0174837919841501,-0.0132706071128261,0.018671225493975,-0.00516087461511941,0.0106730359720395,missense,"I38E,D47T",-1.47369160122601,-1.48440787041559
PSD95-PDZ2 binding CRIPT,1,KVMEIKLIKGPKGLGFSIAGGVGNQHIPGDNSIYVTKEIEGGAAHKRGRLQIGDKILAVNSVGLEDVMHEDAVAALKNTYDVVYLKVAKP*,2,,FALSE,FALSE,609.333333333333,1168,322,338,26,20,13,-1.37464138803846,0.138217471430469,-1.35070987134203,0.147111351367348,-1.52597163965502,0.163263789859354,-1.40823889304252,0.085727808122754,0.005376604762275,0.0129102725300451,0.00545318547419518,0.0137506504745199,-0.0101097239854654,0.0148137918472757,0.000915111245075539,0.00795812678245723,missense,"I38E,D47R",-1.40823889304252,-1.41823563365345
PSD95-PDZ2 binding CRIPT,1,KVMEIKLIKGPKGLGFSIAGGVGNQHIPGDNSIYVTKEIEGGAAHKSGRLQIGDKILAVNSVGLEDVMHEDAVAALKNTYDVVYLKVAKP*,2,,FALSE,FALSE,465.333333333333,837,244,315,20,20,26,-1.35230856506361,0.15950288922535,-1.29648706453329,0.174943011048169,-1.27742233548306,0.148230809068744,-1.30777691895327,0.0922561033792805,0.00746261333982057,0.0148984476992458,0.010521447421654,0.0163521045488634,0.0124424761010356,0.013449769558757,0.0102410131213188,0.00856414952423035,missense,"I38E,D47S",-1.30777691895327,-1.31666927040399
PSD95-PDZ2 binding CRIPT,1,KVMEIKLIKGPKGLGFSIAGGVGNQHIPGDNSIYVTKEIEGGAAHKMGRLQIGDKILAVNSVGLEDVMHEDAVAALKNTYDVVYLKVAKP*,2,,FALSE,FALSE,210.666666666667,406,82,144,6,5,19,-1.49913151462288,0.263298774273689,-1.3561154772808,0.291736810709782,-1.13115052709177,0.21112780671769,-1.29472760407111,0.143431836600423,-0.00625145820886072,0.0245935546173709,0.00494791788487484,0.02726894204516,0.0257144951108841,0.0191567486249218,0.0114523832068313,0.0133148014081079,missense,"I38E,D47M",-1.29472760407111,-1.30347650301619
PSD95-PDZ2 binding CRIPT,1,KVMEIKLIKGPKGLGFSIAGGVGNQHIPGDNSIYVTKEIEGGAAHKIGRLQIGDKILAVNSVGLEDVMHEDAVAALKNTYDVVYLKVAKP*,2,,FALSE,FALSE,339.333333333333,661,167,190,50,21,12,-1.00423169430123,0.146056115094539,-1.13682980382261,0.181391352809794,-1.36042869181269,0.196158208031149,-1.13291018196411,0.0984095381623515,0.0399749087568885,0.0136424449892986,0.0254447770447355,0.0169548377362089,0.00491086798556128,0.0177984773317545,0.0264739215960312,0.00913537390548529,missense,"I38E,D47I",-1.13291018196411,-1.13988020478687
PSD95-PDZ2 binding CRIPT,1,KVMEIKLIKGPKGLGFSIAGGVGNQHIPGDNSIYVTKEIEGGAAHKQGRLQIGDKILAVNSVGLEDVMHEDAVAALKNTYDVVYLKVAKP*,2,,FALSE,FALSE,137.666666666667,256,86,71,14,7,4,-1.10254993089985,0.228135042179919,-1.26860715921705,0.26883249309836,-1.39598949815788,0.324760367080906,-1.22198731837796,0.153334958908321,0.0307914443509421,0.0213090685114849,0.01312741106554,0.0251280517406069,0.00168424692296837,0.0294672350943576,0.0182048761074935,0.0142341099101472,missense,"I38E,D47Q",-1.22198731837796,-1.22993657563017
PSD95-PDZ2 binding CRIPT,1,KVMEIKLIKGPKGLGFSIAGGVGNQHIPGDNSIYVTKEIEGGAAHKHGRLQIGDKILAVNSVGLEDVMHEDAVAALKNTYDVVYLKVAKP*,2,,FALSE,FALSE,196.666666666667,372,103,115,1,5,7,-2.01568306811952,0.55421273048091,-1.425193373906,0.274942470800677,-1.37191357584004,0.252935032455195,-1.45912312231183,0.176459287728053,-0.054500216216379,0.0517665192112006,-0.00150886470314085,0.0256991576886576,0.00386878338420592,0.0229501405357736,-0.00380848027814301,0.016380745226463,missense,"I38E,D47H",-1.45912312231183,-1.46967923866408
PSD95-PDZ2 binding CRIPT,1,KVMEIKLIKGPKGLGFSIAGGVGNQHIPGDNSIYVTKEIEGGAAHKPGRLQIGDKILAVNSVGLEDVMHEDAVAALKNTYDVVYLKVAKP*,2,,FALSE,FALSE,98.3333333333333,127,85,83,2,5,1,-1.47986917645232,0.447565975227353,-1.36700144911843,0.288899437999635,-1.87600929296468,0.417384212502583,-1.52044457296443,0.209824359808749,-0.0044522498108624,0.0418051253257607,0.00393039481528595,0.0270037298773665,-0.0418705016772315,0.0378714891383987,-0.00950096081000024,0.0194780304544232,missense,"I38E,D47P",-1.52044457296443,-1.53167480254214
PSD95-PDZ2 binding CRIPT,1,KVMEIKLIKGPKGLGFSIAGGVGNQHIPGDNSIYVTKEIEGGAAHKEGRLQIGDKILAVNSVGLEDVMHEDAVAALKNTYDVVYLKVAKP*,2,,FALSE,FALSE,111.333333333333,221,54,59,4,7,4,-1.43768805725469,0.326882614406869,-1.12762057540228,0.314079207680902,-1.33837224029934,0.348488122661453,-1.29484646069814,0.189899181183857,-0.000512301128342135,0.0305326352280237,0.0263055731693776,0.0293573090451047,0.00691216712169967,0.0316201805360631,0.0114413497262421,0.0176283727863658,missense,"I38E,D47E",-1.29484646069814,-1.30359666624676
PSD95-PDZ2 binding CRIPT,1,KVMEIKLIKGPKGLGFSIAGGVGNQHIPGDNSIYVTKEIEGGAAHKDGRLQIGDKILAVNSVGLEDVMHEDAVAALKNTYDVVYLKVAKP*,1,,FALSE,FALSE,123.333333333333,160,108,102,4,2,4,-1.33979426219081,0.344206586492279,-1.7171540731785,0.360391168799174,-1.5087368849903,0.285654758495461,-1.5150313305066,0.187663878297405,0.00863151810228852,0.0321507895656109,-0.0287987338442905,0.0336861360472897,-0.00854592304490204,0.0259189752741925,-0.00899844860623741,0.0174208692451333,missense,I38E,-1.5150313305066,-1.52620205173455
PSD95-PDZ2 binding CRIPT,1,KVMEIKLIKGPKGLGFSIAGGVGNQHIPGDNSIYVTKEIEGGAAHKGGRLQIGDKILAVNSVGLEDVMHEDAVAALKNTYDVVYLKVAKP*,2,,FALSE,FALSE,128,231,73,80,2,7,0,-1.66118521734389,0.420029358635337,-1.21895564755293,0.283190589303246,,,-1.3571569868867,0.234807456360911,-0.0213881659273469,0.0392330537845943,0.0177683893182656,0.0264701178732191,,,0.00565705314676856,0.021797215490576,missense,"I38E,D47G",-1.3571569868867,-1.36659217867328
PSD95-PDZ2 binding CRIPT,1,KVMEIKLIKGPKGLGFSIAGGVGNQHIPGDNSIYVTKEIEGGAAHKVGRLQIGDKILAVNSVGLEDVMHEDAVAALKNTYDVVYLKVAKP*,2,,FALSE,FALSE,140.333333333333,241,74,106,7,2,1,-1.29433340489774,0.271917440081039,-1.60261504863576,0.382316079602564,-1.95212957408643,0.399538912618159,-1.52826874945872,0.193780129321735,0.012877812373402,0.0253985854377635,-0.0180926525151423,0.0357354801824655,-0.0487772995707819,0.0362522901833346,-0.0102272804240602,0.0179886418518382,missense,"I38E,D47V",-1.52826874945872,-1.53958499104034
PSD95-PDZ2 binding CRIPT,1,KVMEIKLIKGPKGLGFSIAGGVGNQHIPGDNSIYVTKEIEGGAAHK*GRLQIGDKILAVNSVGLEDVMHEDAVAALKNTYDVVYLKVAKP*,2,,FALSE,TRUE,166.666666666667,322,80,98,5,6,6,-1.48413474293448,0.288285926968259,-1.29339840505337,0.282938374974089,-1.37010423912968,0.273734543052425,-1.38103353490748,0.162500359261003,-0.00485067719641499,0.0269274921991984,0.0108101476242445,0.0264465431384847,0.00403295412550746,0.024837390738516,0.00344058919606641,0.0150849355595581,stop,"I38E,D47*",-1.38103353490748,-1.39073120412452
PSD95-PDZ2 binding CRIPT,1,KVMEIKLIKGPKGLGFSIAGGVGNQHIPGDNSIYVTKEIEGGAAHKYGRLQIGDKILAVNSVGLEDVMHEDAVAALKNTYDVVYLKVAKP*,2,,FALSE,FALSE,202.666666666667,363,109,136,9,3,3,-1.34230952304503,0.235666363317609,-1.59710652802292,0.313752454076063,-1.68779310531763,0.277182785930211,-1.51436179954278,0.155832836647402,0.0083965788954283,0.0220125353553837,-0.0175777653845793,0.0293267670470218,-0.0247926460884742,0.0251502681516545,-0.00893629593475831,0.0144659883189153,missense,"I38E,D47Y",-1.51436179954278,-1.52552516054567
PSD95-PDZ2 binding CRIPT,1,KVMEIKLIKGPKGLGFSIAGGVGNQHIPGDNSIYVTKEIEGGAAHKWGRLQIGDKILAVNSVGLEDVMHEDAVAALKNTYDVVYLKVAKP*,2,,FALSE,FALSE,174,299,113,110,4,0,5,-1.52930551834853,0.314479289282673,,,-1.46279181843616,0.268854632613692,-1.49087802201761,0.204353940121361,-0.00906987622352304,0.0293740963980562,,,-0.00437708283282154,0.0243946105143462,-0.00675629293492963,0.0189702104788658,missense,"I38E,D47W",-1.49087802201761,-1.50178322335785
PSD95-PDZ2 binding CRIPT,1,KVMEIKLIKGPKGLGFSIAGGVGNQHIPGDNSIYVTKEIEGGAAHKCGRLQIGDKILAVNSVGLEDVMHEDAVAALKNTYDVVYLKVAKP*,2,,FALSE,FALSE,189,355,113,99,12,10,13,-1.24836245941424,0.219271664986072,-1.24326925085912,0.231592520833561,-1.13264312006119,0.254502872874739,-1.21407921637904,0.134984866244942,0.017171751688841,0.0204811803007914,0.0154957716192769,0.0216471929385191,0.0255790642135568,0.0230923990343964,0.0189389865401999,0.0125306677356324,missense,"I38E,D47C",-1.21407921637904,-1.22194153902535
PSD95-PDZ2 binding CRIPT,1,KVMEIKLIKGPKGLGFSIAGGVGNQHIPGDNSIYVTKEIEGGAAHKLGRLQIGDKILAVNSVGLEDVMHEDAVAALKNTYDVVYLKVAKP*,2,,FALSE,FALSE,150.333333333333,279,75,97,15,4,4,-1.10771498095831,0.220284120048305,-1.39668562178291,0.314327620412453,-1.49309514880931,0.290545623978772,-1.28363821890094,0.153257558230833,0.0303090002489344,0.0205757491757865,0.00115578443246514,0.029380528440571,-0.00712666514261523,0.0263627495078129,0.0124818126890046,0.0142269247922958,missense,"I38E,D47L",-1.28363821890094,-1.29226521105605
PSD95-PDZ2 binding CRIPT,1,KVMEIKLIKGPKGLGFSIAGGVGNQHIPGDNSIYVTKEIEGGAAHKFGRLQIGDKILAVNSVGLEDVMHEDAVAALKNTYDVVYLKVAKP*,2,,FALSE,FALSE,204.666666666667,332,131,151,10,4,15,-1.2833201532774,0.232639999659184,-1.56564936416092,0.277462123744988,-1.21948773115324,0.210424785837986,-1.32449824014691,0.136018833767606,0.0139065106876525,0.0217298563336875,-0.014637431677046,0.0259346722606624,0.0176991908326705,0.0190929598020286,0.0086887700750639,0.0126266511138908,missense,"I38E,D47F",-1.32449824014691,-1.33357441085897
PSD95-PDZ2 binding CRIPT,1,KVMEIKLIKGPKGLGFSIAGGVGNQHIPGDNSIYVTKDIEGGAAHKKGRLQIGDKILAVNSVGLEDVMHEDAVAALKNTYDVVYLKVAKP*,2,,FALSE,FALSE,290.666666666667,534,144,194,20,5,15,-1.2172816029288,0.179622559809021,-1.52671061313406,0.254975721432963,-1.29746896734112,0.18998153209996,-1.31151800648015,0.116183371315047,0.0200748747422541,0.0167777356630731,-0.0109977862635005,0.02383284493226,0.0106235385899067,0.0172380346786007,0.00989372733978358,0.0107853218131333,missense,"I38D,D47K",-1.31151800648015,-1.32045148410372
PSD95-PDZ2 binding CRIPT,1,KVMEIKLIKGPKGLGFSIAGGVGNQHIPGDNSIYVTKDIEGGAAHKNGRLQIGDKILAVNSVGLEDVMHEDAVAALKNTYDVVYLKVAKP*,2,,FALSE,FALSE,396.666666666667,675,235,280,21,7,7,-1.27351236602948,0.170155404031015,-1.57315441849268,0.20988385873107,-1.64884170471308,0.188151358056586,-1.47710181997837,0.108155468222179,0.0148226119950848,0.0158934512096425,-0.0153389368834703,0.0196180617935307,-0.0212583783784527,0.0170719732552675,-0.0054774457929142,0.0100400902248155,missense,"I38D,D47N",-1.47710181997837,-1.48785557806519
PSD95-PDZ2 binding CRIPT,1,KVMEIKLIKGPKGLGFSIAGGVGNQHIPGDNSIYVTKDIEGGAAHKTGRLQIGDKILAVNSVGLEDVMHEDAVAALKNTYDVVYLKVAKP*,2,,FALSE,FALSE,416.666666666667,718,241,291,14,24,24,-1.41407041734741,0.1803389953158,-1.21392080615701,0.158262466056099,-1.28199348536375,0.154601379430527,-1.29393307756648,0.0942761164880207,0.00169371642185412,0.0168446546824054,0.0182390011615149,0.0147929567211902,0.0120277113642042,0.0140278052846774,0.0115261392352927,0.00875166767934943,missense,"I38D,D47T",-1.29393307756648,-1.30267324219724
PSD95-PDZ2 binding CRIPT,1,KVMEIKLIKGPKGLGFSIAGGVGNQHIPGDNSIYVTKDIEGGAAHKRGRLQIGDKILAVNSVGLEDVMHEDAVAALKNTYDVVYLKVAKP*,2,,FALSE,FALSE,686,1156,386,516,38,13,39,-1.25581115155071,0.125578799483608,-1.533855067787,0.159125966955805,-1.35733983873383,0.123918927958689,-1.36051199418337,0.0771457644576267,0.0164760028484153,0.0117297510115777,-0.0116655858442295,0.0148736690451946,0.00519113605110336,0.0112438233015353,0.00534560725765004,0.00716145423203027,missense,"I38D,D47R",-1.36051199418337,-1.3699840679218
PSD95-PDZ2 binding CRIPT,1,KVMEIKLIKGPKGLGFSIAGGVGNQHIPGDNSIYVTKDIEGGAAHKSGRLQIGDKILAVNSVGLEDVMHEDAVAALKNTYDVVYLKVAKP*,2,,FALSE,FALSE,580,975,300,465,41,20,78,-1.11295747295781,0.142152262439299,-1.3310378448057,0.15134889795462,-1.16092100362536,0.122342532675416,-1.19251144446767,0.0790684429601556,0.0298193226434216,0.0132778036659211,0.00729195018210069,0.0141467383457105,0.023013261463529,0.0111007885746339,0.0209411264180805,0.00733993679935686,missense,"I38D,D47S",-1.19251144446767,-1.20013667030471
PSD95-PDZ2 binding CRIPT,1,KVMEIKLIKGPKGLGFSIAGGVGNQHIPGDNSIYVTKDIEGGAAHKMGRLQIGDKILAVNSVGLEDVMHEDAVAALKNTYDVVYLKVAKP*,2,,FALSE,FALSE,244.333333333333,401,145,187,7,4,16,-1.44865464233996,0.250562462258996,-1.59641086689688,0.272330892648128,-1.26594761178271,0.191635108748431,-1.39599317839626,0.132871160638158,-0.001536640531382,0.0234039129791928,-0.0175127412181632,0.0254550507721701,0.0134836388018919,0.0173880724811966,0.00205188298613329,0.0123344520902319,missense,"I38D,D47M",-1.39599317839626,-1.40585530056437
PSD95-PDZ2 binding CRIPT,1,KVMEIKLIKGPKGLGFSIAGGVGNQHIPGDNSIYVTKDIEGGAAHKIGRLQIGDKILAVNSVGLEDVMHEDAVAALKNTYDVVYLKVAKP*,2,,FALSE,FALSE,363,657,196,236,8,16,7,-1.55782398182,0.226206362459642,-1.26772517813628,0.179693653131563,-1.59563877672004,0.19777283621422,-1.45244050082312,0.114648509346055,-0.0117336576669573,0.0211289192108629,0.0132098507512217,0.0167961519878347,-0.0164309938026478,0.017944981132967,-0.00318813140639543,0.0106428403195517,missense,"I38D,D47I",-1.45244050082312,-1.46292315440699
PSD95-PDZ2 binding CRIPT,1,KVMEIKLIKGPKGLGFSIAGGVGNQHIPGDNSIYVTKDIEGGAAHKQGRLQIGDKILAVNSVGLEDVMHEDAVAALKNTYDVVYLKVAKP*,2,,FALSE,FALSE,150.333333333333,252,79,120,3,2,5,-1.56466596973102,0.355994109627685,-1.6224234281651,0.378010385804745,-1.48987019728066,0.260879661071227,-1.5411791689099,0.18385867909882,-0.0123727369936465,0.0332518091006764,-0.0199441622786173,0.0353330225208791,-0.00683404814098706,0.0236709989375245,-0.0114257568234575,0.0170676319663791,missense,"I38D,D47Q",-1.5411791689099,-1.55263733610491
PSD95-PDZ2 binding CRIPT,1,KVMEIKLIKGPKGLGFSIAGGVGNQHIPGDNSIYVTKDIEGGAAHKHGRLQIGDKILAVNSVGLEDVMHEDAVAALKNTYDVVYLKVAKP*,2,,FALSE,FALSE,227.666666666667,335,171,177,3,33,7,-1.65095533146321,0.346563033782682,-1.00706725335581,0.170686395556707,-1.50611066655638,0.216772916439572,-1.25704047877923,0.125067221403409,-0.020432638284538,0.032370894711559,0.0375738171192537,0.0159542342874356,-0.00830763228086179,0.0196689594491777,0.0149508853580782,0.0116100111043642,missense,"I38D,D47H",-1.25704047877923,-1.26537507914986
PSD95-PDZ2 binding CRIPT,1,KVMEIKLIKGPKGLGFSIAGGVGNQHIPGDNSIYVTKDIEGGAAHKPGRLQIGDKILAVNSVGLEDVMHEDAVAALKNTYDVVYLKVAKP*,2,,FALSE,FALSE,309.666666666667,545,176,208,5,5,1,-1.61995030888829,0.273715961118341,-1.58403880512669,0.246627512179284,-1.8722370645049,0.418364590270848,-1.64392103658629,0.167832940950795,-0.0175365985357301,0.0255665772010498,-0.0163563117824345,0.0230525291614611,-0.0415282273293691,0.0379604440267012,-0.0209633016031444,0.0155799600107188,missense,"I38D,D47P",-1.64392103658629,-1.65650865605407
PSD95-PDZ2 binding CRIPT,1,KVMEIKLIKGPKGLGFSIAGGVGNQHIPGDNSIYVTKDIEGGAAHKEGRLQIGDKILAVNSVGLEDVMHEDAVAALKNTYDVVYLKVAKP*,2,,FALSE,FALSE,105.666666666667,195,52,70,3,1,8,-1.48694546348095,0.366809189329219,-1.70572025257083,0.51127034048899,-1.17586427392929,0.30535558063774,-1.3732495338861,0.213285038329296,-0.00511321396463382,0.034261997067045,-0.0277300027823897,0.0477889685922175,0.0216573790845232,0.0277065356308848,0.00416317931424903,0.0197992858209479,missense,"I38D,D47E",-1.3732495338861,-1.38286163275247
PSD95-PDZ2 binding CRIPT,1,KVMEIKLIKGPKGLGFSIAGGVGNQHIPGDNSIYVTKDIEGGAAHKDGRLQIGDKILAVNSVGLEDVMHEDAVAALKNTYDVVYLKVAKP*,1,,FALSE,FALSE,179,336,93,108,10,8,2,-1.28694998341014,0.232120046776113,-1.25185975819975,0.256099624239539,-1.74223576567952,0.324437864410529,-1.37447217469671,0.151956958039011,0.0135674645759965,0.021681289872778,0.01469280799518,0.023937897292373,-0.0297325181746717,0.029437972712091,0.00404968136307876,0.0141061898587141,missense,I38D,-1.37447217469671,-1.38409771418348
PSD95-PDZ2 binding CRIPT,1,KVMEIKLIKGPKGLGFSIAGGVGNQHIPGDNSIYVTKDIEGGAAHKGGRLQIGDKILAVNSVGLEDVMHEDAVAALKNTYDVVYLKVAKP*,2,,FALSE,FALSE,249.333333333333,427,168,153,39,13,10,-0.953827879763491,0.180603771901243,-1.29466045953161,0.207611656227736,-1.36743722378351,0.221873516948665,-1.1737131992606,0.116112510658473,0.044682902438884,0.0168693862727194,0.0106921820842046,0.0194056766706951,0.00427494661034221,0.0201317640570023,0.0226861706682651,0.0107787438065185,missense,"I38D,D47G",-1.1737131992606,-1.18113177398984
PSD95-PDZ2 binding CRIPT,1,KVMEIKLIKGPKGLGFSIAGGVGNQHIPGDNSIYVTKDIEGGAAHKVGRLQIGDKILAVNSVGLEDVMHEDAVAALKNTYDVVYLKVAKP*,2,,FALSE,FALSE,376.666666666667,647,241,242,18,9,9,-1.30588940621293,0.1714485179159,-1.50096145048068,0.196492333879668,-1.5288690568852,0.188671115338927,-1.43446736938235,0.106592594749879,0.0117984182505565,0.016014235163317,-0.00859098534455541,0.0183663420870571,-0.0103726220584525,0.017119133597425,-0.00151968260529467,0.00989500841869147,missense,"I38D,D47V",-1.43446736938235,-1.44475244242175
PSD95-PDZ2 binding CRIPT,1,KVMEIKLIKGPKGLGFSIAGGVGNQHIPGDNSIYVTKDIEGGAAHK*GRLQIGDKILAVNSVGLEDVMHEDAVAALKNTYDVVYLKVAKP*,2,,FALSE,TRUE,307,459,198,264,9,10,12,-1.41342813762865,0.227278864780405,-1.41319337804986,0.197721162195787,-1.46279181843616,0.173928603023626,-1.43427289452081,0.113231234141863,0.00175370888245943,0.0212290968302829,-0.00038721265399777,0.0184812019432891,-0.00437708283282154,0.0157814670583051,-0.00150162947133486,0.0105112744250354,stop,"I38D,D47*",-1.43427289452081,-1.44455582967739
PSD95-PDZ2 binding CRIPT,1,KVMEIKLIKGPKGLGFSIAGGVGNQHIPGDNSIYVTKDIEGGAAHKYGRLQIGDKILAVNSVGLEDVMHEDAVAALKNTYDVVYLKVAKP*,2,,FALSE,FALSE,269.333333333333,455,149,204,6,6,12,-1.53366656040037,0.259881994203688,-1.48181536732605,0.240618855324157,-1.38255410079087,0.190955045537499,-1.4489688197819,0.129637807109601,-0.00947722155274699,0.0242744085541242,-0.00680138110961084,0.0224908937780033,0.00290331197194024,0.0173263667296737,-0.00286585467403494,0.0120342993407773,missense,"I38D,D47Y",-1.4489688197819,-1.45941330880704
PSD95-PDZ2 binding CRIPT,1,KVMEIKLIKGPKGLGFSIAGGVGNQHIPGDNSIYVTKDIEGGAAHKWGRLQIGDKILAVNSVGLEDVMHEDAVAALKNTYDVVYLKVAKP*,2,,FALSE,FALSE,296,560,174,154,21,3,11,-1.2169029805267,0.176077130090491,-1.73880330143517,0.292100223948042,-1.32213177102362,0.214821137678563,-1.34482001656817,0.123424468183755,0.0201102401584093,0.0164465730146133,-0.0308223096461138,0.0273029106571717,0.00838575126157437,0.0194918641831519,0.00680229616716303,0.0114575140479181,missense,"I38D,D47W",-1.34482001656817,-1.35411958672863
PSD95-PDZ2 binding CRIPT,1,KVMEIKLIKGPKGLGFSIAGGVGNQHIPGDNSIYVTKDIEGGAAHKCGRLQIGDKILAVNSVGLEDVMHEDAVAALKNTYDVVYLKVAKP*,2,,FALSE,FALSE,371.333333333333,645,203,266,13,16,16,-1.40508576161983,0.194234345485578,-1.27835645446728,0.177810014952871,-1.37561243668576,0.166935484857746,-1.35120370403421,0.103131409911534,0.0025329327150711,0.0181425568631908,0.012216134334596,0.0166200863751209,0.00353316607011774,0.0151469442595755,0.00620969739079397,0.00957370605060075,missense,"I38D,D47C",-1.35120370403421,-1.36057345074956
PSD95-PDZ2 binding CRIPT,1,KVMEIKLIKGPKGLGFSIAGGVGNQHIPGDNSIYVTKDIEGGAAHKLGRLQIGDKILAVNSVGLEDVMHEDAVAALKNTYDVVYLKVAKP*,2,,FALSE,FALSE,213.666666666667,368,139,134,5,7,9,-1.5246063979644,0.283712205882065,-1.41406646305549,0.235160387705687,-1.34128889742683,0.231754631259805,-1.41443874898544,0.14267529910488,-0.00863095251740451,0.0265002814776589,-0.000468820814315568,0.0219806851526972,0.00664752331051693,0.0210283301035853,0.000339577579778844,0.0132445719057206,missense,"I38D,D47L",-1.41443874898544,-1.42450364527179
PSD95-PDZ2 binding CRIPT,1,KVMEIKLIKGPKGLGFSIAGGVGNQHIPGDNSIYVTKDIEGGAAHKFGRLQIGDKILAVNSVGLEDVMHEDAVAALKNTYDVVYLKVAKP*,2,,FALSE,FALSE,324.666666666667,624,162,188,12,4,5,-1.41931351077352,0.199740749832907,-1.6299978298636,0.267196555106696,-1.62958576737474,0.226383787707657,-1.53972020115263,0.130650258502939,0.0012039826397858,0.0186568853344681,-0.0206521494552799,0.0249751389210843,-0.0195111847858011,0.0205410049073838,-0.0112903206022583,0.0121282853731476,missense,"I38D,D47F",-1.53972020115263,-1.55116232976
PSD95-PDZ2 binding CRIPT,1,KVMEIKLIKGPKGLGFSIAGGVGNQHIPGDNSIYVTKAIEGGAAHKKGRLQIGDKILAVNSVGLEDVMHEDAVAALKNTYDVVYLKVAKP*,2,,FALSE,FALSE,300.666666666667,526,171,205,20,9,17,-1.19847931674709,0.185119989447418,-1.40088365769723,0.209710864563793,-1.29028011178562,0.1855301041199,-1.28825641778113,0.111131330222438,0.0218311117525359,0.0172912258471426,0.000763389664823116,0.0196018918494289,0.0112758216828763,0.0168341329464619,0.0120531045136768,0.0103163399925834,missense,"I38A,D47K",-1.28825641778113,-1.29693417828744
PSD95-PDZ2 binding CRIPT,1,KVMEIKLIKGPKGLGFSIAGGVGNQHIPGDNSIYVTKAIEGGAAHKNGRLQIGDKILAVNSVGLEDVMHEDAVAALKNTYDVVYLKVAKP*,2,,FALSE,FALSE,330.333333333333,547,203,241,9,22,20,-1.46460137472389,0.217106664066297,-1.21143121603107,0.180083233099224,-1.28926509290052,0.171440476779795,-1.30459825594983,0.10778625580106,-0.00302615310102744,0.0202789572995108,0.0184717057307304,0.0168325664311621,0.0113679197439214,0.0155557061330098,0.010536088940169,0.0100058161739415,missense,"I38A,D47N",-1.30459825594983,-1.31345566402026
PSD95-PDZ2 binding CRIPT,1,KVMEIKLIKGPKGLGFSIAGGVGNQHIPGDNSIYVTKAIEGGAAHKRGRLQIGDKILAVNSVGLEDVMHEDAVAALKNTYDVVYLKVAKP*,2,,FALSE,FALSE,297.333333333333,491,189,212,29,4,12,-1.08659983671481,0.17138082288474,-1.66864806142561,0.263103169098507,-1.39832265558787,0.188875814949893,-1.31066393341036,0.11431422749373,0.032281270931313,0.0160079120748379,-0.0242648266554325,0.0245925258886247,0.00147254714223574,0.0171377070816659,0.00997301108585982,0.0106118088792276,missense,"I38A,D47R",-1.31066393341036,-1.31958802211789
PSD95-PDZ2 binding CRIPT,1,KVMEIKLIKGPKGLGFSIAGGVGNQHIPGDNSIYVTKAIEGGAAHKSGRLQIGDKILAVNSVGLEDVMHEDAVAALKNTYDVVYLKVAKP*,2,,FALSE,FALSE,210,383,119,128,7,17,7,-1.21254193847485,0.287405169815335,-1.10669364504837,0.211589875515611,-1.41671940989649,0.246991485033909,-1.23187233898005,0.140255507564434,0.0205175854876333,0.0268452246337499,0.0282616350376605,0.0197775249504513,-0.000196688205223589,0.0224108508720386,0.0172872479898351,0.0130199422518467,missense,"I38A,D47S",-1.23187233898005,-1.23993026331451
PSD95-PDZ2 binding CRIPT,1,KVMEIKLIKGPKGLGFSIAGGVGNQHIPGDNSIYVTKAIEGGAAHKMGRLQIGDKILAVNSVGLEDVMHEDAVAALKNTYDVVYLKVAKP*,2,,FALSE,FALSE,94,180,51,51,4,5,2,-1.37549279190558,0.337339820907009,-1.21224157139299,0.336873356476312,-1.5087368849903,0.403693861149336,-1.34933201057645,0.205258439511414,0.00529707895527043,0.0315093958677789,0.0183959609752215,0.0314879017562491,-0.00854592304490204,0.0366292907584776,0.00638344700787821,0.0190541753086955,missense,"I38A,D47M",-1.34933201057645,-1.35868118156666
PSD95-PDZ2 binding CRIPT,1,KVMEIKLIKGPKGLGFSIAGGVGNQHIPGDNSIYVTKAIEGGAAHKIGRLQIGDKILAVNSVGLEDVMHEDAVAALKNTYDVVYLKVAKP*,2,,FALSE,FALSE,347.333333333333,664,186,192,12,14,5,-1.43749559819129,0.192114873180934,-1.29243799931566,0.185728302176791,-1.63651075324818,0.225218073118221,-1.43378020066515,0.114859957315752,-0.000494324392596113,0.0179445864851363,0.0108999177438873,0.0173602168882388,-0.020139525579328,0.0204352334237247,-0.00145589261821608,0.0106624690699839,missense,"I38A,D47I",-1.43378020066515,-1.4440577195858
PSD95-PDZ2 binding CRIPT,1,KVMEIKLIKGPKGLGFSIAGGVGNQHIPGDNSIYVTKAIEGGAAHKHGRLQIGDKILAVNSVGLEDVMHEDAVAALKNTYDVVYLKVAKP*,2,,FALSE,FALSE,273.333333333333,508,181,131,10,11,10,-1.40347231964428,0.214346834977552,-1.35725026569203,0.196923147213338,-1.31285343857078,0.233540087795586,-1.36016479142804,0.12319650032981,0.00268363707538263,0.0200211740735315,0.00484184803601337,0.0184066106558385,0.00922762370472059,0.0211903340696589,0.00537783814756407,0.011436351753865,missense,"I38A,D47H",-1.36016479142804,-1.36963304832967
PSD95-PDZ2 binding CRIPT,1,KVMEIKLIKGPKGLGFSIAGGVGNQHIPGDNSIYVTKAIEGGAAHKLGRLQIGDKILAVNSVGLEDVMHEDAVAALKNTYDVVYLKVAKP*,2,,FALSE,FALSE,238,402,127,185,13,10,10,-1.2350538412476,0.217146013356114,-1.29028816814105,0.232916800728049,-1.41699301473926,0.204371117792357,-1.3195754298396,0.125409265768648,0.0184148498713749,0.0202826327397438,0.0111008646918046,0.0217709747527046,-0.000221513827565606,0.0185436783084549,0.00914575538017635,0.0116417631400618,missense,"I38A,D47L",-1.3195754298396,-1.32859748357466
PSD95-PDZ2 binding CRIPT,1,KVMEIKLIKGPKGLGFSIAGGVGNQHIPGDNSIYVTKAIEGGAAHKGGRLQIGDKILAVNSVGLEDVMHEDAVAALKNTYDVVYLKVAKP*,2,,FALSE,FALSE,292.666666666667,501,144,233,23,9,19,-1.1514812046608,0.178120289353109,-1.3494442874941,0.232826033126658,-1.28879353271349,0.173312447097943,-1.25024973445886,0.109593678736941,0.026220994081825,0.0166374153345435,0.00557148090807741,0.0217624906109336,0.011410706907322,0.0157255599546148,0.0155812712903925,0.0101735995477175,missense,"I38A,D47G",-1.25024973445886,-1.25850968345532
PSD95-PDZ2 binding CRIPT,1,KVMEIKLIKGPKGLGFSIAGGVGNQHIPGDNSIYVTKAIEGGAAHKYGRLQIGDKILAVNSVGLEDVMHEDAVAALKNTYDVVYLKVAKP*,2,,FALSE,FALSE,191,344,113,116,10,3,3,-1.28761578796778,0.231485996497882,-1.60210178926501,0.315200117801732,-1.64097182052647,0.295009498825374,-1.4672786194676,0.15768635341453,0.0135052747659678,0.0216220660872104,-0.0180446776298305,0.0294620816757795,-0.0205443019362546,0.0267677806103422,-0.00456555644468518,0.014638050590764,missense,"I38A,D47Y",-1.4672786194676,-1.47792439006701
PSD95-PDZ2 binding CRIPT,1,KVMEIKLIKGPKGLGFSIAGGVGNQHIPGDNSIYVTKAIEGGAAHKWGRLQIGDKILAVNSVGLEDVMHEDAVAALKNTYDVVYLKVAKP*,2,,FALSE,FALSE,123,248,70,51,4,4,1,-1.47262371922852,0.321764363673189,-1.37578352161705,0.320073792329236,-1.7244477793534,0.465151500348829,-1.48171671179512,0.203946858451763,-0.00377548422981136,0.0300545624405169,0.00310952539733814,0.0299176290848094,-0.0281185195835304,0.0422056691783989,-0.00590584697298907,0.0189324210193145,missense,"I38A,D47W",-1.48171671179512,-1.49252120187825
PSD95-PDZ2 binding CRIPT,1,KVMEIKLIKGPKGLGFSIAGGVGNQHIPGDNSIYVTKAIEGGAAHKCGRLQIGDKILAVNSVGLEDVMHEDAVAALKNTYDVVYLKVAKP*,2,,FALSE,FALSE,277.333333333333,493,171,168,19,12,74,-1.20911093815075,0.177557933959424,-1.31568231083507,0.19835315364811,-0.914898129697093,0.203092538285502,-1.1547450338117,0.110851180131505,0.020838059800876,0.0165848882457748,0.00872724785639392,0.0185402748393166,0.0453362250991366,0.0184276659906527,0.0244469886429513,0.0102903336127332,missense,"I38A,D47C",-1.1547450338117,-1.16195508948185
PSD95-PDZ2 binding CRIPT,1,KVMEIKLIKGPKGLGFSIAGGVGNQHIPGDNSIYVTKAIEGGAAHKTGRLQIGDKILAVNSVGLEDVMHEDAVAALKNTYDVVYLKVAKP*,2,,FALSE,FALSE,89.3333333333333,145,56,67,2,2,13,-1.52004237041089,0.440145372920933,-1.51817595615534,0.403474251135245,-1.01114019905186,0.302778366198652,-1.2696179649356,0.212176848429383,-0.00820464722516714,0.0411120002300585,-0.0102000430306124,0.0377131564033801,0.0366036703568953,0.0274726912598866,0.0137833152121848,0.0196964123669816,missense,"I38A,D47T",-1.2696179649356,-1.27809083094852
PSD95-PDZ2 binding CRIPT,1,KVMEIKLIKGPKGLGFSIAGGVGNQHIPGDNSIYVTKAIEGGAAHKQGRLQIGDKILAVNSVGLEDVMHEDAVAALKNTYDVVYLKVAKP*,2,,FALSE,FALSE,108,165,70,89,1,1,4,-1.76928882508124,0.574351244661403,-1.79577565951469,0.492411848577425,-1.46630829695341,0.299306474680283,-1.59062428830027,0.233645468012036,-0.031485637852756,0.0536475672706793,-0.036147575000413,0.0460262458088141,-0.00469615162838743,0.0271576680798309,-0.0160157555356476,0.0216893479175845,missense,"I38A,D47Q",-1.59062428830027,-1.60262601094873
PSD95-PDZ2 binding CRIPT,1,KVMEIKLIKGPKGLGFSIAGGVGNQHIPGDNSIYVTKAIEGGAAHKFGRLQIGDKILAVNSVGLEDVMHEDAVAALKNTYDVVYLKVAKP*,2,,FALSE,FALSE,102,178,65,63,13,2,2,-1.01487107268197,0.255224208787282,-1.56332781803254,0.391570562104713,-1.57449733942249,0.377016571776917,-1.27479548134577,0.185987622970705,0.0389811322608776,0.0238393457614835,-0.0144204343544391,0.0366005062530359,-0.0145127187721102,0.0342087184310007,0.0133026854968952,0.0172652621824805,missense,"I38A,D47F",-1.27479548134577,-1.28332526434696
PSD95-PDZ2 binding CRIPT,1,KVMEIKLIKGPKGLGFSIAGGVGNQHIPGDNSIYVTKGIEGGAAHKKGRLQIGDKILAVNSVGLEDVMHEDAVAALKNTYDVVYLKVAKP*,2,,FALSE,FALSE,571,1024,322,367,13,6,13,-1.54513933516463,0.176480544986046,-1.7150633247414,0.208749744206075,-1.54103917743264,0.15361753133773,-1.58337847581129,0.101309525328835,-0.0105488418576867,0.0164842541861062,-0.0286033094210793,0.0195120549335139,-0.0114768818131798,0.013938535515376,-0.0153431255490429,0.00940458019972912,missense,"I38G,D47K",-1.58337847581129,-1.59530054447283
PSD95-PDZ2 binding CRIPT,1,KVMEIKLIKGPKGLGFSIAGGVGNQHIPGDNSIYVTKGIEGGAAHKNGRLQIGDKILAVNSVGLEDVMHEDAVAALKNTYDVVYLKVAKP*,2,,FALSE,FALSE,725.666666666667,1249,411,517,19,53,27,-1.49031224942872,0.152037063304738,-1.16578128643968,0.129674417884267,-1.4200042151428,0.121969372585008,-1.34894364516265,0.0767076589661861,-0.00542769030171458,0.0142010984690838,0.0227386519599861,0.0121208022306915,-0.000494736052940925,0.0110669297752652,0.00641949903426986,0.00712078482590265,missense,"I38G,D47N",-1.34894364516265,-1.35828854681058
PSD95-PDZ2 binding CRIPT,1,KVMEIKLIKGPKGLGFSIAGGVGNQHIPGDNSIYVTKGIEGGAAHKTGRLQIGDKILAVNSVGLEDVMHEDAVAALKNTYDVVYLKVAKP*,2,,FALSE,FALSE,970,1695,524,691,61,13,27,-1.22755613074836,0.112143058179078,-1.62461102082176,0.149824231598821,-1.51146659001567,0.110419769749075,-1.42637919425467,0.0696593753285979,0.0191151772966614,0.0104747788283257,-0.020148638831397,0.0140042262013111,-0.00879360369769758,0.0100189728922502,-0.00076885595389356,0.00646649147564776,missense,"I38G,D47T",-1.42637919425467,-1.43657535312513
PSD95-PDZ2 binding CRIPT,1,KVMEIKLIKGPKGLGFSIAGGVGNQHIPGDNSIYVTKGIEGGAAHKRGRLQIGDKILAVNSVGLEDVMHEDAVAALKNTYDVVYLKVAKP*,2,,FALSE,FALSE,1118.66666666667,1839,727,790,35,36,28,-1.37420583620375,0.117873798214489,-1.41260130375743,0.107380328882544,-1.55370778495371,0.109279795789349,-1.44994104128788,0.0642245915683188,0.0054172877007547,0.0110100614875315,-0.000331870856274619,0.0100369506267113,-0.0126263719418462,0.00991553699280646,-0.00295610615922584,0.00596197958917085,missense,"I38G,D47R",-1.44994104128788,-1.46039621804738
PSD95-PDZ2 binding CRIPT,1,KVMEIKLIKGPKGLGFSIAGGVGNQHIPGDNSIYVTKGIEGGAAHKSGRLQIGDKILAVNSVGLEDVMHEDAVAALKNTYDVVYLKVAKP*,2,,FALSE,FALSE,1576.66666666667,2686,911,1133,60,119,47,-1.35977313061577,0.0928980846138842,-1.22145083869548,0.0884660725186157,-1.49858315905146,0.0871171021391709,-1.36141361148377,0.0516114191420642,0.00676538183500788,0.00867719238003686,0.0175351612162232,0.00826901548215275,-0.00762462149566165,0.00790459794262574,0.00526190997268569,0.00479109668086883,missense,"I38G,D47S",-1.36141361148377,-1.37089559679702
PSD95-PDZ2 binding CRIPT,1,KVMEIKLIKGPKGLGFSIAGGVGNQHIPGDNSIYVTKGIEGGAAHKMGRLQIGDKILAVNSVGLEDVMHEDAVAALKNTYDVVYLKVAKP*,2,,FALSE,FALSE,427.666666666667,780,244,259,45,17,12,-1.09525540297717,0.138594659594018,-1.32463814573334,0.17389849693686,-1.45740375918922,0.174946623886633,-1.26008970384522,0.0921350434254174,0.0314727934053353,0.0129455039804263,0.00789013668686801,0.0162544727323732,-0.00388819556508285,0.0158738375047695,0.0146678252846341,0.00855291150844274,missense,"I38G,D47M",-1.26008970384522,-1.26845782467113
PSD95-PDZ2 binding CRIPT,1,KVMEIKLIKGPKGLGFSIAGGVGNQHIPGDNSIYVTKGIEGGAAHKIGRLQIGDKILAVNSVGLEDVMHEDAVAALKNTYDVVYLKVAKP*,2,,FALSE,FALSE,772.333333333333,1334,425,558,28,37,20,-1.39151643929221,0.134662103279391,-1.25705660954502,0.124415580108445,-1.53874601497385,0.124938361520712,-1.39557238653137,0.0737588244970801,0.00380038210106157,0.0125781815772877,0.0142070529140614,0.0116292532136685,-0.011268810988867,0.0113363219296937,0.00209094516540859,0.00684704402837727,missense,"I38G,D47I",-1.39557238653137,-1.40542988288978
PSD95-PDZ2 binding CRIPT,1,KVMEIKLIKGPKGLGFSIAGGVGNQHIPGDNSIYVTKGIEGGAAHKQGRLQIGDKILAVNSVGLEDVMHEDAVAALKNTYDVVYLKVAKP*,2,,FALSE,FALSE,279.666666666667,449,167,223,4,17,11,-1.64487228408979,0.300325437225613,-1.21413153412465,0.195696936969035,-1.44546007768198,0.188806408723728,-1.38677191688332,0.123796203401374,-0.0198644481809915,0.0280520487182988,0.018219304199987,0.0182919955134925,-0.0028044818286154,0.0171314094856822,0.00290789423640422,0.0114920222904137,missense,"I38G,D47Q",-1.38677191688332,-1.3965326687434
PSD95-PDZ2 binding CRIPT,1,KVMEIKLIKGPKGLGFSIAGGVGNQHIPGDNSIYVTKGIEGGAAHKHGRLQIGDKILAVNSVGLEDVMHEDAVAALKNTYDVVYLKVAKP*,2,,FALSE,FALSE,529.333333333333,961,269,358,35,41,15,-1.22526093953845,0.133805758702764,-1.11075246156348,0.145005431530146,-1.49000245336318,0.151601165621685,-1.26659665464998,0.0825002348150463,0.0193295607875603,0.0124981942808232,0.0278822532515464,0.0135538079648184,-0.00684604843865669,0.0137555799314635,0.0140637839518921,0.0076585106118719,missense,"I38G,D47H",-1.26659665464998,-1.27503630707777
PSD95-PDZ2 binding CRIPT,1,KVMEIKLIKGPKGLGFSIAGGVGNQHIPGDNSIYVTKGIEGGAAHKPGRLQIGDKILAVNSVGLEDVMHEDAVAALKNTYDVVYLKVAKP*,2,,FALSE,FALSE,272.333333333333,422,197,198,5,3,9,-1.40269168068261,0.306166565502769,-1.65834545163816,0.304649145652971,-1.48288157069396,0.211290449839498,-1.50649077714157,0.15102671805776,0.00275655305075395,0.0285976422468201,-0.0233018310412542,0.0284758713742935,-0.00619993288712223,0.0191715061002563,-0.00820562760731569,0.0140198355254935,missense,"I38G,D47P",-1.50649077714157,-1.51756761115852
PSD95-PDZ2 binding CRIPT,1,KVMEIKLIKGPKGLGFSIAGGVGNQHIPGDNSIYVTKGIEGGAAHKGGRLQIGDKILAVNSVGLEDVMHEDAVAALKNTYDVVYLKVAKP*,2,,FALSE,FALSE,343.666666666667,598,206,227,15,11,8,-1.32958417110036,0.186393652513929,-1.3961312129201,0.190694412421829,-1.55924209579613,0.201395005273029,-1.4221518757609,0.111154050648471,0.00958519680274587,0.0174101929873307,0.00120760560344615,0.0178244043595844,-0.01312852939457,0.0182736397934027,-0.000376433270286386,0.0103184491335364,missense,"I38G,D47G",-1.4221518757609,-1.43230156326979
PSD95-PDZ2 binding CRIPT,1,KVMEIKLIKGPKGLGFSIAGGVGNQHIPGDNSIYVTKGIEGGAAHKVGRLQIGDKILAVNSVGLEDVMHEDAVAALKNTYDVVYLKVAKP*,2,,FALSE,FALSE,605,1058,329,428,16,6,28,-1.48506794992552,0.162849664603038,-1.61551601499006,0.220235219916591,-1.36034161168925,0.131684060719234,-1.44624429464123,0.0928507730330573,-0.00493784386540794,0.0152110549389502,-0.0192985192104908,0.0205856142514113,0.0049187692282294,0.0119483950898068,-0.00261293654902658,0.00861935280776304,missense,"I38G,D47V",-1.44624429464123,-1.45665883267189
PSD95-PDZ2 binding CRIPT,1,KVMEIKLIKGPKGLGFSIAGGVGNQHIPGDNSIYVTKGIEGGAAHK*GRLQIGDKILAVNSVGLEDVMHEDAVAALKNTYDVVYLKVAKP*,2,,FALSE,TRUE,432.666666666667,834,213,251,10,8,14,-1.56248049408068,0.197917355004106,-1.47778055761565,0.216549637217197,-1.41053257327246,0.190396928091764,-1.48190783075891,0.115904219621642,-0.0121686015398458,0.0184865702221595,-0.00642424326441232,0.020241119016861,0.000364676381623491,0.0172757257659023,-0.00592358857839889,0.0107594081146929,stop,"I38G,D47*",-1.48190783075891,-1.49271442183312
PSD95-PDZ2 binding CRIPT,1,KVMEIKLIKGPKGLGFSIAGGVGNQHIPGDNSIYVTKGIEGGAAHKYGRLQIGDKILAVNSVGLEDVMHEDAVAALKNTYDVVYLKVAKP*,2,,FALSE,FALSE,592.666666666667,1036,364,378,21,12,25,-1.40396417174323,0.153183044224755,-1.54193498773048,0.16359101744799,-1.34662886418314,0.138525604881606,-1.42037353406574,0.0870074500274345,0.0026376953823668,0.0143081393940735,-0.0124208243351572,0.0152910219421564,0.00616299973019617,0.0125691647731678,-0.000211349512956316,0.00807691615473431,missense,"I38G,D47Y",-1.42037353406574,-1.43050367207534
PSD95-PDZ2 binding CRIPT,1,KVMEIKLIKGPKGLGFSIAGGVGNQHIPGDNSIYVTKGIEGGAAHKWGRLQIGDKILAVNSVGLEDVMHEDAVAALKNTYDVVYLKVAKP*,2,,FALSE,FALSE,400,649,243,308,54,22,13,-0.974928587967623,0.136117206693291,-1.25200933428745,0.171213434329267,-1.50557585550527,0.168399149563081,-1.20325945901187,0.0900392791670181,0.0427119801620332,0.0127140962445032,0.0146788269632454,0.0160034971477154,-0.00825910603021179,0.0152797503416695,0.0199433864282749,0.00835836136141691,missense,"I38G,D47W",-1.20325945901187,-1.2110028389153
PSD95-PDZ2 binding CRIPT,1,KVMEIKLIKGPKGLGFSIAGGVGNQHIPGDNSIYVTKGIEGGAAHKCGRLQIGDKILAVNSVGLEDVMHEDAVAALKNTYDVVYLKVAKP*,2,,FALSE,FALSE,420,733,231,296,21,15,15,-1.29850771146469,0.160837546559048,-1.33767042388175,0.172504383580725,-1.42916110583166,0.161547603488655,-1.35568293145623,0.0950962827463893,0.0124879091661915,0.0150231120396793,0.00667199614203678,0.0161241635121539,-0.00132558943904562,0.0146580731316403,0.00579388995919786,0.00882780385044393,missense,"I38G,D47C",-1.35568293145623,-1.36510191879477
PSD95-PDZ2 binding CRIPT,1,KVMEIKLIKGPKGLGFSIAGGVGNQHIPGDNSIYVTKGIEGGAAHKLGRLQIGDKILAVNSVGLEDVMHEDAVAALKNTYDVVYLKVAKP*,2,,FALSE,FALSE,403,725,219,265,24,6,14,-1.23439300862428,0.166529255424027,-1.5962877252693,0.223028054474945,-1.45216587023994,0.181551547672893,-1.39488009585993,0.107519245826206,0.018476575275374,0.0155547489727534,-0.017501231042613,0.0208466633919986,-0.0034129340470167,0.0164731373631218,0.00215521062435683,0.00998102959326708,missense,"I38G,D47L",-1.39488009585993,-1.4047299817934
PSD95-PDZ2 binding CRIPT,1,KVMEIKLIKGPKGLGFSIAGGVGNQHIPGDNSIYVTKGIEGGAAHKFGRLQIGDKILAVNSVGLEDVMHEDAVAALKNTYDVVYLKVAKP*,2,,FALSE,FALSE,529.333333333333,933,316,339,10,4,18,-1.59661035130226,0.1967829827935,-1.69983734370116,0.257933173419029,-1.42036966176056,0.151499124362285,-1.52403553904769,0.10883447001874,-0.0153565180425999,0.0183806136145189,-0.0271801211934546,0.0241092810344206,-0.000527894967917802,0.0137463211853699,-0.00983431079278749,0.0101031220752836,missense,"I38G,D47F",-1.52403553904769,-1.53530524449727
PSD95-PDZ2 binding CRIPT,1,KVMEIKLIKGPKGLGFSIAGGVGNQHIPGDNSIYVTKGIEGGAAHKEGRLQIGDKILAVNSVGLEDVMHEDAVAALKNTYDVVYLKVAKP*,2,,FALSE,FALSE,134.333333333333,275,57,71,9,7,3,-1.2581628991829,0.247950704792844,-1.14400079629068,0.308082938636006,-1.48551760832154,0.338184604643248,-1.28025118113074,0.167730130286512,0.0162563366764101,0.0231599604576958,0.0247744969469222,0.0287968315631077,-0.00643911459881771,0.0306852875549076,0.0127962319723447,0.0155704160795387,missense,"I38G,D47E",-1.28025118113074,-1.2888409392196
PSD95-PDZ2 binding CRIPT,1,KVMEIKLIKGPKGLGFSIAGGVGNQHIPGDNSIYVTKGIEGGAAHKDGRLQIGDKILAVNSVGLEDVMHEDAVAALKNTYDVVYLKVAKP*,1,,FALSE,FALSE,163,298,85,106,9,6,3,-1.28250758658839,0.24410679515976,-1.31176525789504,0.277920270152586,-1.6102358955239,0.297380390016935,-1.38204512758548,0.156104656505927,0.0139824088884766,0.0228009181424922,0.00909337885422599,0.0259774956801911,-0.0177554680153113,0.0269829041759202,0.00334668287838535,0.0144912214018962,missense,I38G,-1.38204512758548,-1.39175391734836
PSD95-PDZ2 binding CRIPT,1,KVMEIKLIKGPKGLGFSIAGGVGNQHIPGDNSIYVTKVIEGGAAHKKGRLQIGDKILAVNSVGLEDVMHEDAVAALKNTYDVVYLKVAKP*,2,,FALSE,FALSE,608,1122,323,379,31,28,32,-1.30891811330147,0.133949835329268,-1.25047678969544,0.138411337091007,-1.29637973568453,0.138081176884591,-1.28579705168553,0.0789632272300608,0.0115155203395897,0.0125116518306837,0.0148220754945487,0.0129374511236515,0.0107223703703529,0.0125288394576489,0.0122814078801328,0.00733016960551464,missense,"I38V,D47K",-1.28579705168553,-1.29444777611892
PSD95-PDZ2 binding CRIPT,1,KVMEIKLIKGPKGLGFSIAGGVGNQHIPGDNSIYVTKVIEGGAAHKNGRLQIGDKILAVNSVGLEDVMHEDAVAALKNTYDVVYLKVAKP*,2,,FALSE,FALSE,644.333333333333,1175,316,442,1352,1532,1493,-0.186361345843707,0.0932304896713457,-0.0627223105902424,0.113306944883494,-0.163161480367041,0.113281583339275,-0.144132990748136,0.0607606885592075,0.116368500562257,0.00870824084183969,0.125842717613033,0.0105909175665042,0.11354528882807,0.0102786404576512,0.118262273819282,0.00564042489283275,missense,"I38V,D47N",-0.144132990748136,-0.140233280801413
PSD95-PDZ2 binding CRIPT,1,KVMEIKLIKGPKGLGFSIAGGVGNQHIPGDNSIYVTKVIEGGAAHKTGRLQIGDKILAVNSVGLEDVMHEDAVAALKNTYDVVYLKVAKP*,2,,FALSE,FALSE,496.666666666667,872,283,335,945,865,1636,-0.216441324497062,0.100850496080882,-0.192630470961217,0.119091537348521,-0.179495049156836,0.131006564656285,-0.199569211110036,0.0663585558711341,0.113558865006827,0.00941999137822028,0.113700067229865,0.0111316094192049,0.112063257274205,0.0118869222692718,0.113116120200744,0.0061600758527161,missense,"I38V,D47T",-0.199569211110036,-0.19627891742659
PSD95-PDZ2 binding CRIPT,1,KVMEIKLIKGPKGLGFSIAGGVGNQHIPGDNSIYVTKVIEGGAAHKRGRLQIGDKILAVNSVGLEDVMHEDAVAALKNTYDVVYLKVAKP*,2,,FALSE,FALSE,877,1380,542,709,70,23,49,-1.12621646193861,0.101627041469886,-1.44440128856654,0.134220859891119,-1.34386737376399,0.101775323623685,-1.28161391705113,0.0633884748591168,0.0285808600999855,0.00949252499137518,-0.00330424839302329,0.0125457628768811,0.00641356444079627,0.00923461632643222,0.0126697289686758,0.00588436273505471,missense,"I38V,D47R",-1.28161391705113,-1.29021865584082
PSD95-PDZ2 binding CRIPT,1,KVMEIKLIKGPKGLGFSIAGGVGNQHIPGDNSIYVTKVIEGGAAHKSGRLQIGDKILAVNSVGLEDVMHEDAVAALKNTYDVVYLKVAKP*,2,,FALSE,FALSE,706,1254,372,492,1007,1756,1289,-0.339820220984757,0.0849170793475946,-0.0806997601442883,0.10360867104585,-0.259024800945799,0.107311249303602,-0.242056497168677,0.0560180550805299,0.102034597042529,0.00793172256362977,0.124162346771875,0.00968440985987169,0.104847099976361,0.00973692030194889,0.109172018321771,0.00520016543289183,missense,"I38V,D47S",-0.242056497168677,-0.239233270737247
PSD95-PDZ2 binding CRIPT,1,KVMEIKLIKGPKGLGFSIAGGVGNQHIPGDNSIYVTKVIEGGAAHKMGRLQIGDKILAVNSVGLEDVMHEDAVAALKNTYDVVYLKVAKP*,2,,FALSE,FALSE,470.333333333333,780,307,324,170,206,118,-0.722406840794201,0.117927045557153,-0.635350777539066,0.118228339758235,-0.846556333335444,0.135829347446242,-0.724941659121248,0.0711297444679387,0.0662989011354213,0.0110150350823902,0.0723185413507171,0.0110509254458463,0.0515372397064939,0.0123245189980786,0.0643457078825339,0.00660298608905408,missense,"I38V,D47M",-0.724941659121248,-0.727426840605578
PSD95-PDZ2 binding CRIPT,1,KVMEIKLIKGPKGLGFSIAGGVGNQHIPGDNSIYVTKVIEGGAAHKIGRLQIGDKILAVNSVGLEDVMHEDAVAALKNTYDVVYLKVAKP*,2,,FALSE,FALSE,650.666666666667,1201,340,411,60,77,205,-1.13390065526137,0.12379782054168,-0.982371728990491,0.121607136527418,-0.808590559439192,0.120984910162175,-0.972503694351981,0.070501519500127,0.027863114152649,0.0115633977765446,0.0398821333754521,0.0113667450815552,0.0549820762639713,0.0109776042645327,0.0413644826998222,0.00654466786010097,missense,"I38V,D47I",-0.972503694351981,-0.977710351605304
PSD95-PDZ2 binding CRIPT,1,KVMEIKLIKGPKGLGFSIAGGVGNQHIPGDNSIYVTKVIEGGAAHKQGRLQIGDKILAVNSVGLEDVMHEDAVAALKNTYDVVYLKVAKP*,2,,FALSE,FALSE,337,543,203,265,357,206,127,-0.354231159952424,0.126609168282786,-0.505338295799788,0.142559162782762,-0.738782025068862,0.148559437817315,-0.512673435852886,0.0798343421244137,0.100688536030409,0.0118259931281942,0.0844709427602967,0.0133251526897538,0.0613161758105782,0.013479587792675,0.084050602591118,0.0074110353470185,missense,"I38V,D47Q",-0.512673435852886,-0.512825130194837
PSD95-PDZ2 binding CRIPT,1,KVMEIKLIKGPKGLGFSIAGGVGNQHIPGDNSIYVTKVIEGGAAHKHGRLQIGDKILAVNSVGLEDVMHEDAVAALKNTYDVVYLKVAKP*,2,,FALSE,FALSE,492.333333333333,916,269,292,1559,1114,834,-0.101008381454173,0.102381549869369,-0.115160058043202,0.122540653613976,-0.34964413545071,0.139868177035858,-0.165067538716358,0.0685006830961989,0.124340937187756,0.00956300022842531,0.120941307013546,0.0114540018911076,0.096624725867253,0.0126909834841641,0.116318916226073,0.0063589298817006,missense,"I38V,D47H",-0.165067538716358,-0.16139796448078
PSD95-PDZ2 binding CRIPT,1,KVMEIKLIKGPKGLGFSIAGGVGNQHIPGDNSIYVTKVIEGGAAHKPGRLQIGDKILAVNSVGLEDVMHEDAVAALKNTYDVVYLKVAKP*,2,,FALSE,FALSE,376,611,244,273,22,18,22,-1.21016703837186,0.168485137902528,-1.3033365080577,0.165164257829806,-1.28880992621508,0.159749468222225,-1.26866188186082,0.0948858279948578,0.020739414227835,0.0157374391607077,0.00988122283685013,0.0154380743511083,0.0114092194377461,0.0144949187569128,0.0138720685641048,0.00880826730062033,missense,"I38V,D47P",-1.26866188186082,-1.27712423755087
PSD95-PDZ2 binding CRIPT,1,KVMEIKLIKGPKGLGFSIAGGVGNQHIPGDNSIYVTKVIEGGAAHKEGRLQIGDKILAVNSVGLEDVMHEDAVAALKNTYDVVYLKVAKP*,2,,FALSE,FALSE,144,224,84,124,422,336,492,-0.0297790601872479,0.19032417044443,-0.0886581825838341,0.217290961283419,-0.0719419395172609,0.213113416113266,-0.0605029292387722,0.118842211209915,0.130994147814234,0.0177773249941735,0.123418464778558,0.020310411345619,0.121822122850585,0.0193369135243242,0.126025666432368,0.011032142365775,missense,"I38V,D47E",-0.0605029292387722,-0.0556838651360494
PSD95-PDZ2 binding CRIPT,1,KVMEIKLIKGPKGLGFSIAGGVGNQHIPGDNSIYVTKVIEGGAAHKDGRLQIGDKILAVNSVGLEDVMHEDAVAALKNTYDVVYLKVAKP*,1,,FALSE,FALSE,169.333333333333,286,95,127,277,513,608,-0.231433143670185,0.173357828034705,0.00226159095855998,0.20432190598387,-0.0135005449041515,0.210507935697683,-0.0996475125205248,0.111947187618139,0.112158546586565,0.0161925752365583,0.131916830238352,0.019098180305993,0.127124821359599,0.0191005044309677,0.122391868211882,0.010392076171235,missense,I38V,-0.0996475125205248,-0.0952587689828649
PSD95-PDZ2 binding CRIPT,1,KVMEIKLIKGPKGLGFSIAGGVGNQHIPGDNSIYVTKVIEGGAAHKGGRLQIGDKILAVNSVGLEDVMHEDAVAALKNTYDVVYLKVAKP*,2,,FALSE,FALSE,342.333333333333,541,208,278,228,90,340,-0.540709177769981,0.127945722140842,-0.770100475823601,0.144889401382616,-0.645054626505264,0.145426903370883,-0.642377938844371,0.080062636674307,0.0832704628594037,0.0119508346144404,0.0597233474011297,0.0135429625066783,0.0698205610995875,0.0131953562843666,0.0720101118604577,0.00743222796831115,missense,"I38V,D47G",-0.642377938844371,-0.643955488575221
PSD95-PDZ2 binding CRIPT,1,KVMEIKLIKGPKGLGFSIAGGVGNQHIPGDNSIYVTKVIEGGAAHKVGRLQIGDKILAVNSVGLEDVMHEDAVAALKNTYDVVYLKVAKP*,2,,FALSE,FALSE,587.666666666667,985,365,413,77,52,563,-0.997537681291142,0.112228337906868,-1.13402901852664,0.1265615091673,-0.56399324576875,0.118749382490451,-0.893074702904305,0.0685606193378099,0.0406001664134313,0.0104827444242498,0.0257065693490077,0.0118298354267824,0.0771756912366371,0.0107747629509365,0.0487378892756465,0.00636449377304518,missense,"I38V,D47V",-0.893074702904305,-0.897408188811388
PSD95-PDZ2 binding CRIPT,1,KVMEIKLIKGPKGLGFSIAGGVGNQHIPGDNSIYVTKVIEGGAAHK*GRLQIGDKILAVNSVGLEDVMHEDAVAALKNTYDVVYLKVAKP*,2,,FALSE,TRUE,400,701,224,275,24,17,18,-1.24438048374831,0.155701395204227,-1.29595059083658,0.176024201622317,-1.35359348195144,0.162964007992921,-1.29633996550876,0.0948398701371648,0.0175436901313772,0.0145433672356395,0.0105715921740722,0.0164531645523455,0.00553106292409683,0.0147865910443741,0.0113027074245972,0.00880400102499542,stop,"I38V,D47*",-1.29633996550876,-1.30510658931452
PSD95-PDZ2 binding CRIPT,1,KVMEIKLIKGPKGLGFSIAGGVGNQHIPGDNSIYVTKVIEGGAAHKYGRLQIGDKILAVNSVGLEDVMHEDAVAALKNTYDVVYLKVAKP*,2,,FALSE,FALSE,440,773,258,289,60,21,11,-1.01250545394347,0.132105163558186,-1.26860161297567,0.155844587062564,-1.53464944820319,0.178702276281504,-1.21972615957523,0.0877773223244022,0.0392020940705548,0.0123393493348656,0.0131279294784704,0.0145669550658403,-0.0108971077013146,0.0162146078181149,0.0184147798577631,0.00814838352897066,missense,"I38V,D47Y",-1.21972615957523,-1.22765055966836
PSD95-PDZ2 binding CRIPT,1,KVMEIKLIKGPKGLGFSIAGGVGNQHIPGDNSIYVTKVIEGGAAHKWGRLQIGDKILAVNSVGLEDVMHEDAVAALKNTYDVVYLKVAKP*,2,,FALSE,FALSE,295.333333333333,518,175,193,19,9,9,-1.22397906481375,0.176137764480645,-1.40782708762172,0.208537074771994,-1.45828821988132,0.203288613298642,-1.34859086479609,0.112207181552908,0.019449294941817,0.0164522366003632,0.000114380073798354,0.0194921765011056,-0.00396844738700347,0.0184454569192696,0.00645224769476721,0.0104162114517335,missense,"I38V,D47W",-1.34859086479609,-1.35793188829195
PSD95-PDZ2 binding CRIPT,1,KVMEIKLIKGPKGLGFSIAGGVGNQHIPGDNSIYVTKVIEGGAAHKCGRLQIGDKILAVNSVGLEDVMHEDAVAALKNTYDVVYLKVAKP*,2,,FALSE,FALSE,371.666666666667,673,176,266,449,469,540,-0.344570886947239,0.116265275962036,-0.242848183050439,0.151004017392105,-0.346691116226671,0.146245395290718,-0.318068735931172,0.0779470927373429,0.101590858695705,0.0108598166564338,0.109006165636611,0.0141145020021074,0.0968926690048196,0.0132696224087752,0.10211578946982,0.00723584167041221,missense,"I38V,D47C",-0.318068735931172,-0.316081120120516
PSD95-PDZ2 binding CRIPT,1,KVMEIKLIKGPKGLGFSIAGGVGNQHIPGDNSIYVTKVIEGGAAHKLGRLQIGDKILAVNSVGLEDVMHEDAVAALKNTYDVVYLKVAKP*,2,,FALSE,FALSE,495,857,273,355,86,25,31,-0.932619559560696,0.117179744404358,-1.23337897591223,0.148082191810303,-1.26643087334823,0.139481356269775,-1.11440988431224,0.0767346380501067,0.046663876268667,0.0109452330418468,0.0164202258685757,0.0138413959368756,0.0134397899101963,0.0126558851790476,0.0281913073247779,0.00712328929878043,missense,"I38V,D47L",-1.11440988431224,-1.12117653139634
PSD95-PDZ2 binding CRIPT,1,KVMEIKLIKGPKGLGFSIAGGVGNQHIPGDNSIYVTKVIEGGAAHKFGRLQIGDKILAVNSVGLEDVMHEDAVAALKNTYDVVYLKVAKP*,2,,FALSE,FALSE,611.333333333333,1122,292,420,37,27,165,-1.25373093111205,0.134117029969079,-1.23002046977237,0.143434955384907,-0.942559365537486,0.125579503315037,-1.12913263894354,0.0772410958567166,0.0166703068861597,0.0125272687302202,0.0167341489181333,0.013407013931924,0.0428263740762553,0.0113944961341141,0.0268245915471494,0.00717030386177026,missense,"I38V,D47F",-1.12913263894354,-1.13606113483432
PSD95-PDZ2 binding CRIPT,1,KVMEIKLIKGPKGLGFSIAGGVGNQHIPGDNSIYVTK*IEGGAAHKKGRLQIGDKILAVNSVGLEDVMHEDAVAALKNTYDVVYLKVAKP*,2,,FALSE,TRUE,282,533,141,172,12,9,9,-1.37153819646616,0.204304373992116,-1.34225624937799,0.221320912231652,-1.41898269051771,0.210988294983292,-1.37854010729946,0.122318557350419,0.00566645993396034,0.0190831529474574,0.00624335428027828,0.0206870950372821,-0.00040204769151006,0.0191440899833737,0.00367205449842328,0.0113548521600838,stop,"I38*,D47K",-1.37854010729946,-1.38821036600175
PSD95-PDZ2 binding CRIPT,1,KVMEIKLIKGPKGLGFSIAGGVGNQHIPGDNSIYVTK*IEGGAAHKNGRLQIGDKILAVNSVGLEDVMHEDAVAALKNTYDVVYLKVAKP*,2,,FALSE,TRUE,316.333333333333,560,164,225,10,6,13,-1.44177468806691,0.214142068938986,-1.51087535500623,0.235685887389674,-1.38813640360687,0.182285252977392,-1.43647791939583,0.11960431844744,-0.000894014937525778,0.020002047798572,-0.00951764827506069,0.0220298041527731,0.00239679995224598,0.0165397103470482,-0.00170632229969686,0.0111028889082431,stop,"I38*,D47N",-1.43647791939583,-1.44678509462525
PSD95-PDZ2 binding CRIPT,1,KVMEIKLIKGPKGLGFSIAGGVGNQHIPGDNSIYVTK*IEGGAAHKTGRLQIGDKILAVNSVGLEDVMHEDAVAALKNTYDVVYLKVAKP*,2,,FALSE,TRUE,303.333333333333,447,195,268,16,13,26,-1.230936761014,0.188981641383784,-1.32908198737238,0.18591693887414,-1.23848239220421,0.159440809378412,-1.263515092539,0.101919873738435,0.0187994078240971,0.0176519253911199,0.00747476620339013,0.0173778489558379,0.0159757042269693,0.0144669124986481,0.0143498458786369,0.00946123894479019,stop,"I38*,D47T",-1.263515092539,-1.27192086902694
PSD95-PDZ2 binding CRIPT,1,KVMEIKLIKGPKGLGFSIAGGVGNQHIPGDNSIYVTK*IEGGAAHKRGRLQIGDKILAVNSVGLEDVMHEDAVAALKNTYDVVYLKVAKP*,2,,FALSE,TRUE,665,1188,364,443,39,13,24,-1.24674840023321,0.125767176526577,-1.51095603389923,0.164865846976445,-1.41606325376861,0.13201990736602,-1.37023245914966,0.0797104747387042,0.0173225136995408,0.0117473464641494,-0.00952518941480265,0.0154101815793798,-0.000137151670477481,0.0119788682420126,0.00444325486721689,0.00739953671686251,stop,"I38*,D47R",-1.37023245914966,-1.37981139099274
PSD95-PDZ2 binding CRIPT,1,KVMEIKLIKGPKGLGFSIAGGVGNQHIPGDNSIYVTK*IEGGAAHKSGRLQIGDKILAVNSVGLEDVMHEDAVAALKNTYDVVYLKVAKP*,2,,FALSE,TRUE,523,863,274,432,21,12,30,-1.3442973789589,0.160686957678357,-1.45648047764377,0.173888390411192,-1.3362466072985,0.129622057012556,-1.36890131917625,0.0872644694570705,0.00821090221264023,0.0150090462094367,-0.0044333027146162,0.0162535280649448,0.00710503710741564,0.0117612985283135,0.0045668248138373,0.00810077531142323,stop,"I38*,D47S",-1.36890131917625,-1.37846561765611
PSD95-PDZ2 binding CRIPT,1,KVMEIKLIKGPKGLGFSIAGGVGNQHIPGDNSIYVTK*IEGGAAHKMGRLQIGDKILAVNSVGLEDVMHEDAVAALKNTYDVVYLKVAKP*,2,,FALSE,TRUE,268,536,107,161,11,3,8,-1.39961137919356,0.209326937775513,-1.59149599199124,0.314796723382966,-1.43506978881917,0.219577884383457,-1.44940791469607,0.136521361200826,0.0030442701626846,0.0195522880471818,-0.0170533427670899,0.0294243759813905,-0.00186171566730461,0.0199234691067986,-0.00290661592844002,0.0126733008196607,stop,"I38*,D47M",-1.44940791469607,-1.45985723073828
PSD95-PDZ2 binding CRIPT,1,KVMEIKLIKGPKGLGFSIAGGVGNQHIPGDNSIYVTK*IEGGAAHKIGRLQIGDKILAVNSVGLEDVMHEDAVAALKNTYDVVYLKVAKP*,2,,FALSE,TRUE,347,649,178,214,11,8,12,-1.45759152153419,0.204030877111831,-1.44853674664724,0.214320203733519,-1.39744713565909,0.187580537152573,-1.43190274738023,0.116080899329595,-0.00237139423343921,0.0190576068336119,-0.00369079394570274,0.0200327315586172,0.00155198772115528,0.0170201796391728,-0.00128160831541307,0.0107758093215658,stop,"I38*,D47I",-1.43190274738023,-1.44215962725735
PSD95-PDZ2 binding CRIPT,1,KVMEIKLIKGPKGLGFSIAGGVGNQHIPGDNSIYVTK*IEGGAAHKQGRLQIGDKILAVNSVGLEDVMHEDAVAALKNTYDVVYLKVAKP*,2,,FALSE,TRUE,211,386,104,143,8,11,9,-1.39662807361533,0.241600665156154,-1.18924928080856,0.234241699825414,-1.36151872808494,0.226033281283547,-1.31531160765489,0.134925983023846,0.00332292732271508,0.022566831807332,0.0205450742047343,0.0218948144444249,0.00481196319805692,0.0205092015956246,0.00954156670752528,0.0125252015963585,stop,"I38*,D47Q",-1.31531160765489,-1.32428678873944
PSD95-PDZ2 binding CRIPT,1,KVMEIKLIKGPKGLGFSIAGGVGNQHIPGDNSIYVTK*IEGGAAHKHGRLQIGDKILAVNSVGLEDVMHEDAVAALKNTYDVVYLKVAKP*,2,,FALSE,TRUE,240.333333333333,424,154,143,11,16,4,-1.32856752711487,0.217115144453025,-1.19466265212232,0.19394806153361,-1.61388429648381,0.256755906585317,-1.34076735566004,0.126020690709332,0.00968015694622713,0.0202797494143041,0.0200390807777659,0.0181285263140562,-0.0180865068356277,0.0232968287639902,0.0071785053578494,0.0116985218196836,stop,"I38*,D47H",-1.34076735566004,-1.35002237448834
PSD95-PDZ2 binding CRIPT,1,KVMEIKLIKGPKGLGFSIAGGVGNQHIPGDNSIYVTK*IEGGAAHKPGRLQIGDKILAVNSVGLEDVMHEDAVAALKNTYDVVYLKVAKP*,2,,FALSE,TRUE,239.666666666667,394,157,168,20,11,12,-1.12567448328791,0.185339574626046,-1.31402383644375,0.204703433564722,-1.36440335751819,0.218466947858804,-1.25413360454591,0.116304277866544,0.0286314838888133,0.0173117363113431,0.00888226717654812,0.0191338420843801,0.00455022542988759,0.0198226679282524,0.0152207309798892,0.0107965455885536,stop,"I38*,D47P",-1.25413360454591,-1.26243624933909
PSD95-PDZ2 binding CRIPT,1,KVMEIKLIKGPKGLGFSIAGGVGNQHIPGDNSIYVTK*IEGGAAHKLGRLQIGDKILAVNSVGLEDVMHEDAVAALKNTYDVVYLKVAKP*,2,,FALSE,TRUE,245,429,140,166,14,18,8,-1.2521640714285,0.204178200051127,-1.13590457526167,0.19737800120439,-1.30204705812872,0.258238846814689,-1.21757530918502,0.124368805788352,0.0168166602040255,0.0190713676069537,0.0255312591172076,0.0184491263297805,0.0102081440676808,0.0234313838168821,0.0186144436596289,0.0115451770658745,stop,"I38*,D47L",-1.21757530918502,-1.22547606475117
PSD95-PDZ2 binding CRIPT,1,KVMEIKLIKGPKGLGFSIAGGVGNQHIPGDNSIYVTK*IEGGAAHKEGRLQIGDKILAVNSVGLEDVMHEDAVAALKNTYDVVYLKVAKP*,2,,FALSE,TRUE,142,260,84,82,6,1,1,-1.36405418181684,0.280441203149673,-1.85101185073807,0.483069332150964,-1.8722370645049,0.418364590270848,-1.58375394163513,0.209824712709688,0.00636550809148695,0.0261947518200501,-0.041310559039353,0.0451529911161022,-0.0415282273293691,0.0379604440267012,-0.0153779801043387,0.0194780632142764,stop,"I38*,D47E",-1.58375394163513,-1.59568013783239
PSD95-PDZ2 binding CRIPT,1,KVMEIKLIKGPKGLGFSIAGGVGNQHIPGDNSIYVTK*IEGGAAHKDGRLQIGDKILAVNSVGLEDVMHEDAVAALKNTYDVVYLKVAKP*,1,,FALSE,TRUE,209.666666666667,352,139,138,5,5,9,-1.51113363800227,0.28517543773428,-1.51600418852354,0.256843854788704,-1.35044264667734,0.229137424420987,-1.44690479561938,0.14664520881912,-0.00737252258779597,0.0266369553857491,-0.00999704565930754,0.0240074612931039,0.00581695496381855,0.0207908570094907,-0.00267425096542412,0.0136130992892226,stop,I38*,-1.44690479561938,-1.4573265946075
PSD95-PDZ2 binding CRIPT,1,KVMEIKLIKGPKGLGFSIAGGVGNQHIPGDNSIYVTK*IEGGAAHKAGRLQIGDKILAVNSVGLEDVMHEDAVAALKNTYDVVYLKVAKP*,2,,FALSE,TRUE,149.666666666667,305,63,81,3,2,6,-1.62252006824999,0.349406163902386,-1.55385953847435,0.393950416338906,-1.31081397695333,0.29474260445299,-1.46836473714394,0.195569707009119,-0.0177766282031295,0.0326364587122883,-0.0135354244514669,0.0368229536947223,0.00941267490258511,0.0267435638646627,-0.00466638093044111,0.0181547686482082,stop,"I38*,D47A",-1.46836473714394,-1.47902244755042
PSD95-PDZ2 binding CRIPT,1,KVMEIKLIKGPKGLGFSIAGGVGNQHIPGDNSIYVTK*IEGGAAHKGGRLQIGDKILAVNSVGLEDVMHEDAVAALKNTYDVVYLKVAKP*,2,,FALSE,TRUE,267.333333333333,446,171,185,14,7,11,-1.26941797695529,0.196448475560657,-1.47184458089033,0.227015777663556,-1.38215287798127,0.200597288094524,-1.36532404033305,0.119380288050231,0.0152050504686347,0.0183493687979657,-0.00586940136801153,0.0212194000112063,0.00293971705105153,0.0182012586717496,0.00489890420783795,0.011082092128958,stop,"I38*,D47G",-1.36532404033305,-1.37484901340632
PSD95-PDZ2 binding CRIPT,1,KVMEIKLIKGPKGLGFSIAGGVGNQHIPGDNSIYVTK*IEGGAAHKVGRLQIGDKILAVNSVGLEDVMHEDAVAALKNTYDVVYLKVAKP*,2,,FALSE,TRUE,263.333333333333,436,154,200,15,9,5,-1.24319418057161,0.192997930379638,-1.36903763112668,0.237878838744635,-1.49755466270938,0.258698210318271,-1.34451424589668,0.129683040179405,0.0176544973770603,0.0180270688875192,0.00374007077273045,0.0222347815886365,-0.007531300553275,0.0234730643103348,0.00683068090979669,0.0120384983342211,stop,"I38*,D47V",-1.34451424589668,-1.35381045468764
PSD95-PDZ2 binding CRIPT,1,KVMEIKLIKGPKGLGFSIAGGVGNQHIPGDNSIYVTK*IEGGAAHK*GRLQIGDKILAVNSVGLEDVMHEDAVAALKNTYDVVYLKVAKP*,2,,FALSE,TRUE,159.333333333333,233,104,141,4,7,11,-1.4537140205452,0.324471454197925,-1.32618282374343,0.254101713935834,-1.29468575476181,0.222456115757944,-1.33890277204831,0.148751907567907,-0.0020092143007201,0.0303074195943639,0.00774575403240281,0.0237511505457057,0.0108760742676105,0.0201846263450734,0.00735159496673625,0.0138086644868219,stop,"I38*,D47*",-1.33890277204831,-1.34813729331076
PSD95-PDZ2 binding CRIPT,1,KVMEIKLIKGPKGLGFSIAGGVGNQHIPGDNSIYVTK*IEGGAAHKYGRLQIGDKILAVNSVGLEDVMHEDAVAALKNTYDVVYLKVAKP*,2,,FALSE,TRUE,197.666666666667,375,95,123,8,15,11,-1.38786541565633,0.242658229143332,-1.06786250490143,0.232012776286821,-1.25218276026011,0.235105229988535,-1.23131009655258,0.136524162868941,0.0041414078025519,0.02266561410418,0.0318912219507353,0.0216864746512767,0.0147325969783506,0.0213323477438343,0.0173394410485201,0.0126735608989809,stop,"I38*,D47Y",-1.23131009655258,-1.23936184009627
PSD95-PDZ2 binding CRIPT,1,KVMEIKLIKGPKGLGFSIAGGVGNQHIPGDNSIYVTK*IEGGAAHKWGRLQIGDKILAVNSVGLEDVMHEDAVAALKNTYDVVYLKVAKP*,2,,FALSE,TRUE,172.333333333333,300,106,111,2,2,6,-1.74040153017579,0.411964328922882,-1.71149109919129,0.361317722031044,-1.4088687859084,0.261278177288263,-1.56033771548248,0.188308773506965,-0.0287874055234753,0.0384797356224756,-0.0282694097967531,0.0337727419381273,0.000515640656742034,0.0237071584330992,-0.013204247909732,0.0174807349754192,stop,"I38*,D47W",-1.56033771548248,-1.57200649461651
PSD95-PDZ2 binding CRIPT,1,KVMEIKLIKGPKGLGFSIAGGVGNQHIPGDNSIYVTK*IEGGAAHKCGRLQIGDKILAVNSVGLEDVMHEDAVAALKNTYDVVYLKVAKP*,2,,FALSE,TRUE,536,804,363,441,26,13,9,-1.26178667356696,0.157334513003596,-1.51734250229468,0.161239606552167,-1.71199791769221,0.157288583486781,-1.49675590347115,0.0915613029642752,0.0159178562050093,0.0146959094261839,-0.0101221392344875,0.0150712331287853,-0.0269888774299633,0.0142716295985365,-0.00730193765446535,0.00849965108536675,stop,"I38*,D47C",-1.49675590347115,-1.50772572098703
PSD95-PDZ2 binding CRIPT,1,KVMEIKLIKGPKGLGFSIAGGVGNQHIPGDNSIYVTK*IEGGAAHKFGRLQIGDKILAVNSVGLEDVMHEDAVAALKNTYDVVYLKVAKP*,2,,FALSE,TRUE,224.333333333333,354,148,171,9,4,5,-1.33470023987008,0.236665662141429,-1.60261504863576,0.2713466953637,-1.60009024987346,0.232805697330321,-1.50579702189064,0.141582782755427,0.00910732782268156,0.022105875365304,-0.0180926525151423,0.0253630568319993,-0.0168348996336064,0.0211236989174526,-0.00814122619120766,0.013143153430068,stop,"I38*,D47F",-1.50579702189064,-1.51686622938237
PSD95-PDZ2 binding CRIPT,1,KVMEIKLIKGPKGLGFSIAGGVGNQHIPGDNSIYVTKYIEGGAAHKKGRLQIGDKILAVNSVGLEDVMHEDAVAALKNTYDVVYLKVAKP*,2,,FALSE,FALSE,285.666666666667,532,133,192,8,8,4,-1.49386030013489,0.231472381380767,-1.36024369041393,0.230670367875661,-1.70558109164375,0.236582703038237,-1.51684286356703,0.134444529561062,-0.00575909776484476,0.0216207943603392,0.00456204952495334,0.0215609983458499,-0.0264066446796154,0.0214664067304418,-0.00916661352356329,0.0124805081907928,missense,"I38Y,D47K",-1.51684286356703,-1.52803349917047
PSD95-PDZ2 binding CRIPT,1,KVMEIKLIKGPKGLGFSIAGGVGNQHIPGDNSIYVTKYIEGGAAHKNGRLQIGDKILAVNSVGLEDVMHEDAVAALKNTYDVVYLKVAKP*,2,,FALSE,FALSE,379,719,197,221,19,17,22,-1.32298593280181,0.172520378186988,-1.25090011125457,0.177494491744846,-1.21883127912049,0.17411443979024,-1.26477380039282,0.100847550218522,0.0102015085741222,0.0161143528117637,0.0147825071896973,0.0165905940938671,0.0177587542164393,0.0157983290163704,0.0142329998178069,0.00936169497288483,missense,"I38Y,D47N",-1.26477380039282,-1.27319341398999
PSD95-PDZ2 binding CRIPT,1,KVMEIKLIKGPKGLGFSIAGGVGNQHIPGDNSIYVTKYIEGGAAHKTGRLQIGDKILAVNSVGLEDVMHEDAVAALKNTYDVVYLKVAKP*,2,,FALSE,FALSE,361,623,225,235,26,12,6,-1.18587329632027,0.161709781496107,-1.39668026564127,0.182021874994329,-1.64406969925026,0.206789945115753,-1.37188750536641,0.104365952574715,0.0230085834393291,0.0151045835832629,0.00115628507657506,0.0170137732982535,-0.0208253889465574,0.0187631513741858,0.00428961664979258,0.00968830885273796,missense,"I38Y,D47T",-1.37188750536641,-1.38148463130848
PSD95-PDZ2 binding CRIPT,1,KVMEIKLIKGPKGLGFSIAGGVGNQHIPGDNSIYVTKYIEGGAAHKRGRLQIGDKILAVNSVGLEDVMHEDAVAALKNTYDVVYLKVAKP*,2,,FALSE,FALSE,724.333333333333,1261,400,512,24,6,22,-1.4134911939583,0.14082318054602,-1.77880169917643,0.203266301019144,-1.48580141893777,0.127009989998238,-1.51101894638939,0.0855547991757539,0.00174781907423099,0.013153660102308,-0.0345610013362441,0.0189995118159397,-0.00646486624525766,0.011524291797828,-0.00862597831679549,0.00794206633293827,missense,"I38Y,D47R",-1.51101894638939,-1.52214555905222
PSD95-PDZ2 binding CRIPT,1,KVMEIKLIKGPKGLGFSIAGGVGNQHIPGDNSIYVTKYIEGGAAHKSGRLQIGDKILAVNSVGLEDVMHEDAVAALKNTYDVVYLKVAKP*,2,,FALSE,FALSE,774.333333333333,1398,388,537,33,57,22,-1.34466513425426,0.131370716711059,-1.10914580056817,0.120867559828438,-1.49885044026964,0.124575464532987,-1.31224734612745,0.0723894345563346,0.00817655184406318,0.0122707479572169,0.0280324295198776,0.0112976160810243,-0.00764887334191724,0.0113033943562079,0.00982602261820348,0.00671992333088469,missense,"I38Y,D47S",-1.31224734612745,-1.3211888414593
PSD95-PDZ2 binding CRIPT,1,KVMEIKLIKGPKGLGFSIAGGVGNQHIPGDNSIYVTKYIEGGAAHKMGRLQIGDKILAVNSVGLEDVMHEDAVAALKNTYDVVYLKVAKP*,2,,FALSE,FALSE,328.666666666667,681,142,163,14,9,12,-1.39908585275112,0.188723513523788,-1.34439732039014,0.220888601001399,-1.31272909092057,0.208181874634577,-1.35563013873486,0.118142234870051,0.00309335722471379,0.0176278148283549,0.00604322615382427,0.0206466864585548,0.00923890642827212,0.0188894485413391,0.00579879071636258,0.0109671634449401,missense,"I38Y,D47M",-1.35563013873486,-1.3650485457174
PSD95-PDZ2 binding CRIPT,1,KVMEIKLIKGPKGLGFSIAGGVGNQHIPGDNSIYVTKYIEGGAAHKIGRLQIGDKILAVNSVGLEDVMHEDAVAALKNTYDVVYLKVAKP*,2,,FALSE,FALSE,357.666666666667,658,205,210,13,8,12,-1.41113374973425,0.193702228447622,-1.49132274610186,0.207607713060973,-1.39157516829238,0.188898935905305,-1.42798532509797,0.113316286503114,0.00196801733926871,0.0180928542032681,-0.00769004565697512,0.0194053080988112,0.00208478254589478,0.0171398049689016,-0.000917953349010292,0.0105191698499717,missense,"I38Y,D47I",-1.42798532509797,-1.43819914033552
PSD95-PDZ2 binding CRIPT,1,KVMEIKLIKGPKGLGFSIAGGVGNQHIPGDNSIYVTKYIEGGAAHKQGRLQIGDKILAVNSVGLEDVMHEDAVAALKNTYDVVYLKVAKP*,2,,FALSE,FALSE,381.666666666667,704,191,250,16,10,12,-1.36868155709626,0.181001048854791,-1.40228874585146,0.199504747846124,-1.44583482068807,0.177296507034311,-1.40639914407925,0.106928540460171,0.00593328577300783,0.0169064941266479,0.000632054618851907,0.0186479155424859,-0.0028384842543413,0.0160870548988108,0.00108589544938667,0.00992619431522929,missense,"I38Y,D47Q",-1.40639914407925,-1.41637566013426
PSD95-PDZ2 binding CRIPT,1,KVMEIKLIKGPKGLGFSIAGGVGNQHIPGDNSIYVTKYIEGGAAHKHGRLQIGDKILAVNSVGLEDVMHEDAVAALKNTYDVVYLKVAKP*,2,,FALSE,FALSE,299.666666666667,573,154,172,19,12,6,-1.2541925227845,0.179308475151851,-1.28181889543723,0.203728633283116,-1.54516547471714,0.224608729009835,-1.33994886375407,0.115456228983821,0.0166271916835211,0.0167483984274863,0.0118924963887553,0.0190427264918018,-0.0118512827083524,0.0203799443924412,0.00725448609853054,0.0107178210687716,missense,"I38Y,D47H",-1.33994886375407,-1.34919488481384
PSD95-PDZ2 binding CRIPT,1,KVMEIKLIKGPKGLGFSIAGGVGNQHIPGDNSIYVTKYIEGGAAHKPGRLQIGDKILAVNSVGLEDVMHEDAVAALKNTYDVVYLKVAKP*,2,,FALSE,FALSE,240.333333333333,408,143,170,0,11,11,,,-1.2894256483269,0.214237285544955,-1.36029385068952,0.208143338912057,-1.3258819961291,0.149287480333279,,,0.0111814853127253,0.020024981109598,0.0049231028377154,0.0188859519903121,0.0085603157755392,0.0138583817963088,missense,"I38Y,D47P",-1.3258819961291,-1.33497337861777
PSD95-PDZ2 binding CRIPT,1,KVMEIKLIKGPKGLGFSIAGGVGNQHIPGDNSIYVTKYIEGGAAHKLGRLQIGDKILAVNSVGLEDVMHEDAVAALKNTYDVVYLKVAKP*,2,,FALSE,FALSE,366.333333333333,692,185,222,19,12,28,-1.17892775228584,0.188326303360161,-1.33771265577968,0.192183917971077,-1.17192438618334,0.17345440724494,-1.22487060784807,0.106294116182277,0.0236573354778801,0.0175907132129726,0.00666804868276968,0.0179636299869558,0.022014866050986,0.0157384407536581,0.0179372198631995,0.00986730060328319,missense,"I38Y,D47L",-1.22487060784807,-1.23285156140791
PSD95-PDZ2 binding CRIPT,1,KVMEIKLIKGPKGLGFSIAGGVGNQHIPGDNSIYVTKYIEGGAAHKEGRLQIGDKILAVNSVGLEDVMHEDAVAALKNTYDVVYLKVAKP*,2,,FALSE,FALSE,130.333333333333,230,74,87,9,3,4,-1.20400370643759,0.25743787531205,-1.47977522300185,0.339189535729777,-1.45923515072307,0.301703102004039,-1.35359950378845,0.169596932081431,0.0213151033512212,0.0240461143981083,-0.00661068670527734,0.0317043974314958,-0.00405436745780152,0.0273751268215409,0.00598729489845071,0.0157437116027417,missense,"I38Y,D47E",-1.35359950378845,-1.36299558778517
PSD95-PDZ2 binding CRIPT,1,KVMEIKLIKGPKGLGFSIAGGVGNQHIPGDNSIYVTKYIEGGAAHKDGRLQIGDKILAVNSVGLEDVMHEDAVAALKNTYDVVYLKVAKP*,1,,FALSE,FALSE,161.666666666667,249,87,149,1,12,5,-1.89401145487583,0.562228351260118,-1.1088150945887,0.246265011125697,-1.55723194774069,0.242927046785748,-1.3843109474277,0.165299825834381,-0.0431354179033347,0.0525152223070254,0.0280633409505129,0.023018645812296,-0.0129461379720675,0.0220420627761833,0.00313634644303887,0.0153448105103127,missense,I38Y,-1.3843109474277,-1.39404464558896
PSD95-PDZ2 binding CRIPT,1,KVMEIKLIKGPKGLGFSIAGGVGNQHIPGDNSIYVTKYIEGGAAHKGGRLQIGDKILAVNSVGLEDVMHEDAVAALKNTYDVVYLKVAKP*,2,,FALSE,FALSE,183,349,96,104,6,5,7,-1.45328010895575,0.268397596218193,-1.40387078750014,0.279826848090869,-1.34062463882338,0.262878321994607,-1.39829408806562,0.155939409246859,-0.00196868457017466,0.0250698126490397,0.00048417954636451,0.026155705496008,0.00670779502595832,0.023852348071449,0.00183828915625792,0.0144758814711677,missense,"I38Y,D47G",-1.39829408806562,-1.40818150437831
PSD95-PDZ2 binding CRIPT,1,KVMEIKLIKGPKGLGFSIAGGVGNQHIPGDNSIYVTKYIEGGAAHKVGRLQIGDKILAVNSVGLEDVMHEDAVAALKNTYDVVYLKVAKP*,2,,FALSE,FALSE,296.666666666667,454,184,252,22,10,16,-1.14214816492164,0.17886961896529,-1.39125339743725,0.201044214151898,-1.39475150723992,0.17725501861187,-1.30386753020138,0.106707098458681,0.0270927513591012,0.0167074068443575,0.00166354007186367,0.0187918110535477,0.00179657642226075,0.0160832904336183,0.0106039223337519,0.00990563781715232,missense,"I38Y,D47V",-1.30386753020138,-1.31271690532598
PSD95-PDZ2 binding CRIPT,1,KVMEIKLIKGPKGLGFSIAGGVGNQHIPGDNSIYVTKYIEGGAAHK*GRLQIGDKILAVNSVGLEDVMHEDAVAALKNTYDVVYLKVAKP*,2,,FALSE,TRUE,183.666666666667,326,106,119,4,4,5,-1.55550856037226,0.311497155439311,-1.50149503024247,0.2896142795039,-1.4872659558276,0.261627040413781,-1.51096318658994,0.164760476546041,-0.0115173845605049,0.0290955486845116,-0.00864085959787755,0.0270705468536124,-0.0065977514652894,0.0237388126396386,-0.00862080212527602,0.0152947426255664,stop,"I38Y,D47*",-1.51096318658994,-1.52208918627937
PSD95-PDZ2 binding CRIPT,1,KVMEIKLIKGPKGLGFSIAGGVGNQHIPGDNSIYVTKYIEGGAAHKYGRLQIGDKILAVNSVGLEDVMHEDAVAALKNTYDVVYLKVAKP*,2,,FALSE,FALSE,224,424,119,129,5,8,8,-1.56753885563376,0.279417075134638,-1.32654674004818,0.237896238064236,-1.36610925438982,0.238341084895832,-1.40522896595582,0.144215142774526,-0.012641080348277,0.0260990926270196,0.00771173839824457,0.0222364079210719,0.0043954403352198,0.0216259540669876,0.00119452328052164,0.0133875158514082,missense,"I38Y,D47Y",-1.40522896595582,-1.41519261811833
PSD95-PDZ2 binding CRIPT,1,KVMEIKLIKGPKGLGFSIAGGVGNQHIPGDNSIYVTKYIEGGAAHKWGRLQIGDKILAVNSVGLEDVMHEDAVAALKNTYDVVYLKVAKP*,2,,FALSE,FALSE,212.666666666667,365,133,140,4,8,8,-1.58975740481266,0.307931222335755,-1.36024369041393,0.230670367875661,-1.39157516829238,0.231105901467194,-1.42280937726537,0.144242787875587,-0.0147164151243588,0.0287624709070471,0.00456204952495334,0.0215609983458499,0.00208478254589478,0.0209694673997295,-0.000437469245039873,0.0133900821507686,missense,"I38Y,D47W",-1.42280937726537,-1.4329662927582
PSD95-PDZ2 binding CRIPT,1,KVMEIKLIKGPKGLGFSIAGGVGNQHIPGDNSIYVTKYIEGGAAHKCGRLQIGDKILAVNSVGLEDVMHEDAVAALKNTYDVVYLKVAKP*,2,,FALSE,FALSE,211.666666666667,309,156,170,3,8,7,-1.62646914292523,0.348996614910989,-1.4085679403071,0.221281980404139,-1.49355314011723,0.219744822771135,-1.48049467074247,0.142361346065513,-0.0181454935120601,0.0325982045824838,4.51318054964234e-05,0.0206834560390167,-0.0071682211294585,0.0199386163144465,-0.0057924046974509,0.0132154275925074,missense,"I38Y,D47C",-1.48049467074247,-1.4912857267984
PSD95-PDZ2 binding CRIPT,1,KVMEIKLIKGPKGLGFSIAGGVGNQHIPGDNSIYVTKYIEGGAAHKFGRLQIGDKILAVNSVGLEDVMHEDAVAALKNTYDVVYLKVAKP*,2,,FALSE,FALSE,321,627,144,192,9,3,15,-1.50795992111357,0.218452828942853,-1.68147049085949,0.299842380892919,-1.29424401581246,0.190767941846298,-1.44175963330833,0.129579878861087,-0.00707607996341378,0.0204046965077805,-0.025463352423436,0.0280265780905708,0.0109161555915348,0.0173093898168035,-0.00219662468657408,0.0120289218517681,missense,"I38Y,D47F",-1.44175963330833,-1.45212487098024
PSD95-PDZ2 binding CRIPT,1,KVMEIKLIKGPKGLGFSIAGGVGNQHIPGDNSIYVTKSIEGGAAHKQGRLQIGDKILAVNSVGLEDVMHEDAVAALKNTYDVVYLKVAKP*,2,,FALSE,FALSE,100.666666666667,171,60,71,0,4,6,,,-1.32908198737238,0.334007008146053,-1.26980671395844,0.310756762171542,-1.29730965419563,0.227514122020183,,,0.00747476620339012,0.0312199812072142,0.0131334819398107,0.028196613553491,0.0112126910614285,0.021120174042517,missense,"I38S,D47Q",-1.29730965419563,-1.3060869378922
PSD95-PDZ2 binding CRIPT,1,KVMEIKLIKGPKGLGFSIAGGVGNQHIPGDNSIYVTKWIEGGAAHKKGRLQIGDKILAVNSVGLEDVMHEDAVAALKNTYDVVYLKVAKP*,2,,FALSE,FALSE,235.666666666667,456,123,128,9,4,4,-1.4114406735007,0.227491268412303,-1.54655893732524,0.28086586264547,-1.57939830744432,0.265506106506556,-1.50011503990567,0.147146189943834,0.00193934897028647,0.0212489364984941,-0.0128530296959151,0.0262528232632331,-0.0149574096627731,0.0240907809340761,-0.00761376685214168,0.013659605450915,missense,"I38W,D47K",-1.50011503990567,-1.51112178476545
PSD95-PDZ2 binding CRIPT,1,KVMEIKLIKGPKGLGFSIAGGVGNQHIPGDNSIYVTKWIEGGAAHKNGRLQIGDKILAVNSVGLEDVMHEDAVAALKNTYDVVYLKVAKP*,2,,FALSE,FALSE,489.666666666667,795,302,372,19,17,35,-1.35344036341786,0.169903620396853,-1.38033180151213,0.15731795656052,-1.23639119285483,0.135168002433314,-1.31244863493318,0.0877799437156684,0.00735689714452881,0.0158699332324868,0.00268439296183093,0.0147046724397744,0.0161654498643801,0.012264511648199,0.00980733694466292,0.00814862687316083,missense,"I38W,D47N",-1.31244863493318,-1.32139234305426
PSD95-PDZ2 binding CRIPT,1,KVMEIKLIKGPKGLGFSIAGGVGNQHIPGDNSIYVTKWIEGGAAHKTGRLQIGDKILAVNSVGLEDVMHEDAVAALKNTYDVVYLKVAKP*,2,,FALSE,FALSE,340.333333333333,595,180,246,29,11,14,-1.1371964477703,0.154610735942393,-1.35548355271451,0.197058630077876,-1.45572663701541,0.192589034111945,-1.28748518731281,0.102843813993555,0.0275552689934777,0.0144414936579943,0.00500698452899548,0.0184192743795976,-0.00373602135176418,0.0174746272021491,0.0121246979671874,0.00954700847337917,missense,"I38W,D47T",-1.28748518731281,-1.2961544696006
PSD95-PDZ2 binding CRIPT,1,KVMEIKLIKGPKGLGFSIAGGVGNQHIPGDNSIYVTKWIEGGAAHKRGRLQIGDKILAVNSVGLEDVMHEDAVAALKNTYDVVYLKVAKP*,2,,FALSE,FALSE,559.333333333333,938,324,416,19,17,14,-1.35414381143896,0.164346828748892,-1.39745580720567,0.156736082321882,-1.55806481996142,0.146472690460303,-1.44476580615794,0.0896795564163134,0.00729119122783733,0.0153508983100172,0.00108379440280096,0.0146502840516502,-0.0130217088976473,0.0132902461082068,-0.00247568821556177,0.00832496823823635,missense,"I38W,D47R",-1.44476580615794,-1.45516409100754
PSD95-PDZ2 binding CRIPT,1,KVMEIKLIKGPKGLGFSIAGGVGNQHIPGDNSIYVTKWIEGGAAHKSGRLQIGDKILAVNSVGLEDVMHEDAVAALKNTYDVVYLKVAKP*,2,,FALSE,FALSE,466.666666666667,801,287,312,20,20,26,-1.33909718239787,0.161216848714983,-1.31706360188411,0.153409504836447,-1.27802246881915,0.149159183960959,-1.30985992013809,0.0891179140936939,0.00869662919142158,0.0150585409485841,0.00859813715050797,0.014339345406512,0.0123880228121031,0.013534005949578,0.0100476477725502,0.00827283088738516,missense,"I38W,D47S",-1.30985992013809,-1.31877517024225
PSD95-PDZ2 binding CRIPT,1,KVMEIKLIKGPKGLGFSIAGGVGNQHIPGDNSIYVTKWIEGGAAHKMGRLQIGDKILAVNSVGLEDVMHEDAVAALKNTYDVVYLKVAKP*,2,,FALSE,FALSE,271.666666666667,545,115,155,9,12,1,-1.46547899398379,0.22212344408087,-1.19334828872768,0.223460054067906,-2.07038313858769,0.378153794545823,-1.43968613151115,0.145421231596308,-0.00310812756999784,0.0207475521633952,0.0201619356864336,0.0208870428416654,-0.0595070743189313,0.0343119047002713,-0.00200414116755104,0.013499477278684,missense,"I38W,D47M",-1.43968613151115,-1.45002857495739
PSD95-PDZ2 binding CRIPT,1,KVMEIKLIKGPKGLGFSIAGGVGNQHIPGDNSIYVTKWIEGGAAHKIGRLQIGDKILAVNSVGLEDVMHEDAVAALKNTYDVVYLKVAKP*,2,,FALSE,FALSE,263,515,100,174,14,9,6,-1.31440468343568,0.196993319150962,-1.23816221382999,0.245179501806103,-1.54876326088673,0.223777614075431,-1.36910232819679,0.126619020556501,0.0110030444929777,0.0184002601879202,0.0159731316631846,0.0229171821312011,-0.0121777289795876,0.0203045329147949,0.00454816511280354,0.0117540648795818,missense,"I38W,D47I",-1.36910232819679,-1.37866883639018
PSD95-PDZ2 binding CRIPT,1,KVMEIKLIKGPKGLGFSIAGGVGNQHIPGDNSIYVTKWIEGGAAHKQGRLQIGDKILAVNSVGLEDVMHEDAVAALKNTYDVVYLKVAKP*,2,,FALSE,FALSE,179.333333333333,302,124,112,6,16,8,-1.40944009070269,0.27393883488408,-1.12901993256583,0.208875856295825,-1.32213177102362,0.251729936492218,-1.25941902740128,0.138638927833894,0.00212621441409666,0.0255873948373856,0.026174773805045,0.019523842761242,0.0083857512615744,0.0228407957706734,0.0147300842912241,0.0128698748847776,missense,"I38W,D47Q",-1.25941902740128,-1.26777977540975
PSD95-PDZ2 binding CRIPT,1,KVMEIKLIKGPKGLGFSIAGGVGNQHIPGDNSIYVTKWIEGGAAHKHGRLQIGDKILAVNSVGLEDVMHEDAVAALKNTYDVVYLKVAKP*,2,,FALSE,FALSE,193.666666666667,311,139,131,15,14,12,-1.14062453102163,0.214568632146693,-1.20407039410667,0.204853510342999,-1.24471433443573,0.227369145445127,-1.19494975325896,0.124136593586975,0.0272350671508861,0.0200418911498198,0.01915972938456,0.0191478699163812,0.0154102469684951,0.0206304116547744,0.0207147778047096,0.0115236207683386,missense,"I38W,D47H",-1.19494975325896,-1.20260178368374
PSD95-PDZ2 binding CRIPT,1,KVMEIKLIKGPKGLGFSIAGGVGNQHIPGDNSIYVTKWIEGGAAHKPGRLQIGDKILAVNSVGLEDVMHEDAVAALKNTYDVVYLKVAKP*,2,,FALSE,FALSE,165.333333333333,278,81,137,2,2,5,-1.71731799703033,0.414116339086648,-1.6299978298636,0.376424660024876,-1.53110149846725,0.249583154513113,-1.59273532061462,0.185881183939968,-0.0266312764843611,0.0386807452156486,-0.0206521494552799,0.0351848030888316,-0.0105751833547213,0.0226460068256946,-0.0162117230188639,0.0172553814294347,missense,"I38W,D47P",-1.59273532061462,-1.60476025006571
PSD95-PDZ2 binding CRIPT,1,KVMEIKLIKGPKGLGFSIAGGVGNQHIPGDNSIYVTKWIEGGAAHKLGRLQIGDKILAVNSVGLEDVMHEDAVAALKNTYDVVYLKVAKP*,2,,FALSE,FALSE,267.333333333333,450,141,211,6,11,17,-1.41243603463655,0.273537913759517,-1.28479017073055,0.21771183222303,-1.28996427662933,0.181951860569017,-1.31358729891534,0.124352542425673,0.00184637676209395,0.0255499465978282,0.0116147682077393,0.0203497505885236,0.0113044790861337,0.0165094598809444,0.00970163457653876,0.0115436673351938,missense,"I38W,D47L",-1.31358729891534,-1.32254352449062
PSD95-PDZ2 binding CRIPT,1,KVMEIKLIKGPKGLGFSIAGGVGNQHIPGDNSIYVTKWIEGGAAHKEGRLQIGDKILAVNSVGLEDVMHEDAVAALKNTYDVVYLKVAKP*,2,,FALSE,FALSE,132,248,74,74,8,2,2,-1.26253968561507,0.260933033359535,-1.60261504863576,0.382316079602564,-1.6245796802715,0.359143073130889,-1.4378538909456,0.184799740181614,0.0158475207354121,0.0243725813958156,-0.0180926525151423,0.0357354801824655,-0.0190569558818864,0.0325869608523428,-0.00183405396905725,0.0171549908242678,missense,"I38W,D47E",-1.4378538909456,-1.44817619237653
PSD95-PDZ2 binding CRIPT,1,KVMEIKLIKGPKGLGFSIAGGVGNQHIPGDNSIYVTKWIEGGAAHKGGRLQIGDKILAVNSVGLEDVMHEDAVAALKNTYDVVYLKVAKP*,2,,FALSE,FALSE,372.333333333333,620,212,285,15,11,11,-1.34333485437364,0.187531704888511,-1.40491765551438,0.189076976018469,-1.52554217412422,0.174954619753126,-1.42949989893933,0.105954096164582,0.00830080730628685,0.0175164933425409,0.000386327708128437,0.0176732209026951,-0.0100707562940723,0.0158745630122562,-0.00105855149230724,0.00983573648810706,missense,"I38W,D47G",-1.42949989893933,-1.43973036404812
PSD95-PDZ2 binding CRIPT,1,KVMEIKLIKGPKGLGFSIAGGVGNQHIPGDNSIYVTKWIEGGAAHKVGRLQIGDKILAVNSVGLEDVMHEDAVAALKNTYDVVYLKVAKP*,2,,FALSE,FALSE,504,863,312,337,34,20,8,-1.20444310842923,0.140218541369788,-1.34084914363499,0.149395685144081,-1.66499174500116,0.173345585930009,-1.37070228985788,0.0880636798294896,0.021274060786894,0.0130971834755349,0.00637487791236271,0.0139641695200527,-0.0227237574154021,0.0157285668170716,0.00439964040390409,0.00817496614411616,missense,"I38W,D47V",-1.37070228985788,-1.38028638659988
PSD95-PDZ2 binding CRIPT,1,KVMEIKLIKGPKGLGFSIAGGVGNQHIPGDNSIYVTKWIEGGAAHK*GRLQIGDKILAVNSVGLEDVMHEDAVAALKNTYDVVYLKVAKP*,2,,FALSE,TRUE,163,319,87,83,9,0,4,-1.30314710198812,0.241038119340438,,,-1.4445875042385,0.306779731608429,-1.35713453617167,0.189533623522266,0.0120545645577937,0.0225142869320975,,,-0.00272530859997472,0.0278357564217109,0.00565913725040479,0.0175944380074307,stop,"I38W,D47*",-1.35713453617167,-1.36656948115515
PSD95-PDZ2 binding CRIPT,1,KVMEIKLIKGPKGLGFSIAGGVGNQHIPGDNSIYVTKWIEGGAAHKYGRLQIGDKILAVNSVGLEDVMHEDAVAALKNTYDVVYLKVAKP*,2,,FALSE,FALSE,162.666666666667,285,87,116,11,0,6,-1.20816787469657,0.234288271744345,,,-1.4225804766873,0.25710080856443,-1.30544156563492,0.173171327572088,0.0209261471177725,0.0218838140179286,,,-0.000728493962745297,0.0233281235546519,0.0104578043608966,0.0160755233346427,missense,"I38W,D47Y",-1.30544156563492,-1.31430824429836
PSD95-PDZ2 binding CRIPT,1,KVMEIKLIKGPKGLGFSIAGGVGNQHIPGDNSIYVTKWIEGGAAHKWGRLQIGDKILAVNSVGLEDVMHEDAVAALKNTYDVVYLKVAKP*,2,,FALSE,FALSE,209.666666666667,383,95,151,6,3,9,-1.48145602402199,0.265184947433468,-1.5554582772096,0.321893768313193,-1.37845923858567,0.221415913874607,-1.45013147833525,0.150297116352413,-0.00460047010729869,0.0247697335713018,-0.0136848602179408,0.0300877441262036,0.00327486059520482,0.0200902432966818,-0.00297378446222005,0.0139521064770203,missense,"I38W,D47W",-1.45013147833525,-1.46058874858946
PSD95-PDZ2 binding CRIPT,1,KVMEIKLIKGPKGLGFSIAGGVGNQHIPGDNSIYVTKWIEGGAAHKCGRLQIGDKILAVNSVGLEDVMHEDAVAALKNTYDVVYLKVAKP*,2,,FALSE,FALSE,222.666666666667,404,115,149,10,5,7,-1.34281008004313,0.224730388180556,-1.45858054889989,0.26779773386998,-1.45252009270396,0.230023943667558,-1.4128612069965,0.137824055302301,0.00834982411692223,0.0209910550899733,-0.00462959855138206,0.0250313317231338,-0.00344507453483789,0.0208712956150052,0.00048602106675863,0.0127942301312261,missense,"I38W,D47C",-1.4128612069965,-1.42290876119607
PSD95-PDZ2 binding CRIPT,1,KVMEIKLIKGPKGLGFSIAGGVGNQHIPGDNSIYVTKWIEGGAAHKFGRLQIGDKILAVNSVGLEDVMHEDAVAALKNTYDVVYLKVAKP*,2,,FALSE,FALSE,225.666666666667,409,113,155,9,15,16,-1.37847155979839,0.231193854794212,-1.12042942522521,0.217742708238933,-1.20753956113531,0.207076244240082,-1.22909551424955,0.125867137212588,0.00501884564003263,0.0215947784442464,0.0269777374291419,0.0203526366017291,0.0187833118355823,0.0187891288161986,0.0175450210945239,0.0116842674228697,missense,"I38W,D47F",-1.22909551424955,-1.23712291265457
PSD95-PDZ2 binding CRIPT,1,KVMEIKLIKGPKGLGFSIAGGVGNQHIPGDNSIYVTKCIEGGAAHKKGRLQIGDKILAVNSVGLEDVMHEDAVAALKNTYDVVYLKVAKP*,2,,FALSE,FALSE,301.666666666667,606,140,159,8,7,8,-1.53333331441467,0.228106509839377,-1.41623823068729,0.234741804549132,-1.43117967519658,0.220567739811486,-1.46039367764327,0.131395658812277,-0.00944609454361814,0.0213064034338467,-0.000671818185620426,0.0219415597512458,-0.00150874497173914,0.0200132839535711,-0.00392642614230523,0.0121974810086746,missense,"I38C,D47K",-1.46039367764327,-1.47096376134534
PSD95-PDZ2 binding CRIPT,1,KVMEIKLIKGPKGLGFSIAGGVGNQHIPGDNSIYVTKCIEGGAAHKNGRLQIGDKILAVNSVGLEDVMHEDAVAALKNTYDVVYLKVAKP*,2,,FALSE,FALSE,383,718,187,244,93,55,12,-0.841212986524349,0.133793630661594,-0.879405676810255,0.157973604788453,-1.43827481238461,0.178836682243375,-1.00000624863654,0.0886652570258494,0.0552017532586274,0.0124970614550296,0.049506476983962,0.0147659565591354,-0.002152524498858,0.0162268031857705,0.0388114159805087,0.00823081065598342,missense,"I38C,D47N",-1.00000624863654,-1.00551524439262
PSD95-PDZ2 binding CRIPT,1,KVMEIKLIKGPKGLGFSIAGGVGNQHIPGDNSIYVTKCIEGGAAHKTGRLQIGDKILAVNSVGLEDVMHEDAVAALKNTYDVVYLKVAKP*,2,,FALSE,FALSE,386.666666666667,760,176,224,20,7,6,-1.32423657476522,0.16157081835583,-1.47909031819781,0.228858770743315,-1.63551145377151,0.216085444872087,-1.44633125012603,0.112640211874329,0.0100846917316632,0.0150916036611587,-0.00654666794342729,0.0213916664843994,-0.0200488538238012,0.0196065814980692,-0.00262100864124062,0.0104564097289784,missense,"I38C,D47T",-1.44633125012603,-1.45674674406757
PSD95-PDZ2 binding CRIPT,1,KVMEIKLIKGPKGLGFSIAGGVGNQHIPGDNSIYVTKCIEGGAAHKRGRLQIGDKILAVNSVGLEDVMHEDAVAALKNTYDVVYLKVAKP*,2,,FALSE,FALSE,624.666666666667,1046,393,435,17,19,22,-1.46594217516055,0.159317674709128,-1.42798049149964,0.147670883426586,-1.36129406563801,0.149400074858498,-1.4165079821081,0.0876864465588847,-0.0031513912410871,0.0148811476440778,-0.00176937947311134,0.0138029505159807,0.00483234801656175,0.0135558632617053,0.000147490322526617,0.00813994751644126,missense,"I38C,D47R",-1.4165079821081,-1.42659562569413
PSD95-PDZ2 binding CRIPT,1,KVMEIKLIKGPKGLGFSIAGGVGNQHIPGDNSIYVTKCIEGGAAHKSGRLQIGDKILAVNSVGLEDVMHEDAVAALKNTYDVVYLKVAKP*,2,,FALSE,FALSE,612.333333333333,1015,369,453,32,21,37,-1.26886641049137,0.133393580216551,-1.37721741649468,0.140829565892283,-1.28233720976371,0.123786456422517,-1.30576568150647,0.0762756084342397,0.0152565698119855,0.0124596945417311,0.00297549775707631,0.0131634854758935,0.0119965234215608,0.0112318034546101,0.0104277166302701,0.00708067750267873,missense,"I38C,D47S",-1.30576568150647,-1.31463592321014
PSD95-PDZ2 binding CRIPT,1,KVMEIKLIKGPKGLGFSIAGGVGNQHIPGDNSIYVTKCIEGGAAHKMGRLQIGDKILAVNSVGLEDVMHEDAVAALKNTYDVVYLKVAKP*,2,,FALSE,FALSE,244,458,129,145,18,5,5,-1.20268306298225,0.189562252778192,-1.49338471031902,0.260966319679035,-1.54876326088673,0.245042843109206,-1.37224083805778,0.130005747683048,0.021438458718289,0.0177061576908305,-0.00788277958931699,0.0243927923588139,-0.0121777289795876,0.0222340402278517,0.00425681671688943,0.012068455325819,missense,"I38C,D47M",-1.37224083805778,-1.38184184822369
PSD95-PDZ2 binding CRIPT,1,KVMEIKLIKGPKGLGFSIAGGVGNQHIPGDNSIYVTKCIEGGAAHKIGRLQIGDKILAVNSVGLEDVMHEDAVAALKNTYDVVYLKVAKP*,2,,FALSE,FALSE,306.333333333333,521,175,223,22,13,12,-1.18092448251725,0.176890391229835,-1.29629756868233,0.19319938358716,-1.41026746258891,0.184755986314434,-1.29234082382506,0.106572815719988,0.0234708298849938,0.01652253608092,0.0105391597952319,0.018058546610492,0.000388731283729599,0.0167638931214197,0.0116739484167186,0.00989317232803493,missense,"I38C,D47I",-1.29234082382506,-1.30106348464118
PSD95-PDZ2 binding CRIPT,1,KVMEIKLIKGPKGLGFSIAGGVGNQHIPGDNSIYVTKCIEGGAAHKQGRLQIGDKILAVNSVGLEDVMHEDAVAALKNTYDVVYLKVAKP*,2,,FALSE,FALSE,209,429,97,101,7,7,11,-1.46911166146698,0.248363944272278,-1.30507257496939,0.259275263729225,-1.19085550098764,0.255244842658402,-1.32458691330166,0.14674748359968,-0.00344743870580133,0.023198559299394,0.00971895086340131,0.0242347276066206,0.0202971453341672,0.0231597218984658,0.00868053853126133,0.013622593474227,missense,"I38C,D47Q",-1.32458691330166,-1.33366405880714
PSD95-PDZ2 binding CRIPT,1,KVMEIKLIKGPKGLGFSIAGGVGNQHIPGDNSIYVTKCIEGGAAHKHGRLQIGDKILAVNSVGLEDVMHEDAVAALKNTYDVVYLKVAKP*,2,,FALSE,FALSE,363.333333333333,579,230,281,12,13,20,-1.39662807361533,0.201830990842177,-1.37909459596517,0.179152657229265,-1.32324123757326,0.159415927384539,-1.36050139772242,0.102568380895889,0.00332292732271508,0.0188521253486564,0.00280003584651173,0.0167455845401735,0.00828508346167821,0.0144646548230283,0.00534659092889486,0.00952143997280388,missense,"I38C,D47H",-1.36050139772242,-1.36997335497283
PSD95-PDZ2 binding CRIPT,1,KVMEIKLIKGPKGLGFSIAGGVGNQHIPGDNSIYVTKCIEGGAAHKPGRLQIGDKILAVNSVGLEDVMHEDAVAALKNTYDVVYLKVAKP*,2,,FALSE,FALSE,233.333333333333,365,146,189,7,5,4,-1.40717039399254,0.254654990586156,-1.52030545411322,0.260626653996029,-1.70069042985238,0.237355013895154,-1.5507336581586,0.144499550645856,0.00233821657840569,0.0237861776487295,-0.0103990894116895,0.024361043455403,-0.0259628889280475,0.0215364826014333,-0.0123127016602359,0.0134139174817255,missense,"I38C,D47P",-1.5507336581586,-1.56229685886956
PSD95-PDZ2 binding CRIPT,1,KVMEIKLIKGPKGLGFSIAGGVGNQHIPGDNSIYVTKCIEGGAAHKEGRLQIGDKILAVNSVGLEDVMHEDAVAALKNTYDVVYLKVAKP*,2,,FALSE,FALSE,114,186,67,89,12,7,2,-1.05245565200163,0.255594856588841,-1.19297170659432,0.291363091242456,-1.6820191913165,0.341002871188928,-1.25054975158683,0.167397079964756,0.0354705257006355,0.0238739663060592,0.020197135208718,0.0272340100992363,-0.0242687481670159,0.0309410038653878,0.0155534206501674,0.0155394989624035,missense,"I38C,D47E",-1.25054975158683,-1.25881299870347
PSD95-PDZ2 binding CRIPT,1,KVMEIKLIKGPKGLGFSIAGGVGNQHIPGDNSIYVTKCIEGGAAHKDGRLQIGDKILAVNSVGLEDVMHEDAVAALKNTYDVVYLKVAKP*,1,,FALSE,FALSE,175,298,78,149,209,64,34,-0.329265122168521,0.171572542272775,-0.568583664511819,0.230395355812917,-0.960675974210517,0.201979422290191,-0.587741306341288,0.113723142667763,0.103020501363371,0.0160258197208338,0.0785593326009987,0.0215352926833302,0.041182557832053,0.0183266670571438,0.0770820396041772,0.0105569383758607,missense,I38C,-0.587741306341288,-0.588718229763189
PSD95-PDZ2 binding CRIPT,1,KVMEIKLIKGPKGLGFSIAGGVGNQHIPGDNSIYVTKCIEGGAAHKGGRLQIGDKILAVNSVGLEDVMHEDAVAALKNTYDVVYLKVAKP*,2,,FALSE,FALSE,274,436,172,214,9,11,10,-1.37296590842694,0.235685572758236,-1.34318002658649,0.201476207159031,-1.47323962366933,0.201296958865745,-1.3988268855986,0.121881968595153,0.00553310377921795,0.02201432962286,0.00615700786722215,0.0188321898876303,-0.00532506776027203,0.0182647435214852,0.00178882947205908,0.0113143235528292,missense,"I38C,D47G",-1.3988268855986,-1.40872015901121
PSD95-PDZ2 binding CRIPT,1,KVMEIKLIKGPKGLGFSIAGGVGNQHIPGDNSIYVTKCIEGGAAHKVGRLQIGDKILAVNSVGLEDVMHEDAVAALKNTYDVVYLKVAKP*,2,,FALSE,FALSE,289,495,162,210,15,12,10,-1.27925342777575,0.190031235488556,-1.26737520827873,0.23071815846258,-1.45077734383339,0.193984081337729,-1.33859494842992,0.116999096395672,0.0142863652312779,0.0177499632570879,0.0132425627965061,0.021565465381538,-0.003286945662337,0.017601207255434,0.00738017028477383,0.0108610457089543,missense,"I38C,D47V",-1.33859494842992,-1.34782608575461
PSD95-PDZ2 binding CRIPT,1,KVMEIKLIKGPKGLGFSIAGGVGNQHIPGDNSIYVTKCIEGGAAHK*GRLQIGDKILAVNSVGLEDVMHEDAVAALKNTYDVVYLKVAKP*,2,,FALSE,TRUE,197,344,82,165,8,4,4,-1.36171372853844,0.245972601246403,-1.42371911169133,0.307319344974154,-1.65841799990435,0.246422540129214,-1.48888396966877,0.151472864782796,0.00658411930868913,0.0229751946996994,-0.00137106388605013,0.0287254576721666,-0.0221272865653435,0.0223592274753382,-0.00657118472149912,0.0140612514006823,stop,"I38C,D47*",-1.48888396966877,-1.49976725017958
PSD95-PDZ2 binding CRIPT,1,KVMEIKLIKGPKGLGFSIAGGVGNQHIPGDNSIYVTKCIEGGAAHKYGRLQIGDKILAVNSVGLEDVMHEDAVAALKNTYDVVYLKVAKP*,2,,FALSE,FALSE,243.333333333333,416,162,152,4,6,9,-1.62939754438697,0.304233572530902,-1.50715800422968,0.236296375921932,-1.38051340470759,0.220866574305136,-1.48124101765003,0.142547692854472,-0.0184190223254376,0.028417090064761,-0.00917018364541486,0.022086867148577,0.00308847517945485,0.0200403987963022,-0.00586168820584926,0.0132327261961287,missense,"I38C,D47Y",-1.48124101765003,-1.49204027837685
PSD95-PDZ2 binding CRIPT,1,KVMEIKLIKGPKGLGFSIAGGVGNQHIPGDNSIYVTKCIEGGAAHKWGRLQIGDKILAVNSVGLEDVMHEDAVAALKNTYDVVYLKVAKP*,2,,FALSE,FALSE,203.666666666667,373,104,134,6,7,10,-1.47343737661239,0.266072915137402,-1.32618282374343,0.254101713935834,-1.30850017419384,0.229180289302717,-1.36201604537328,0.143367127200858,-0.00385148430753737,0.0248526746418989,0.00774575403240281,0.0237511505457057,0.00962261853114031,0.020794746368154,0.00520598593385024,0.0133087944237113,missense,"I38C,D47W",-1.36201604537328,-1.37150465330632
PSD95-PDZ2 binding CRIPT,1,KVMEIKLIKGPKGLGFSIAGGVGNQHIPGDNSIYVTKCIEGGAAHKCGRLQIGDKILAVNSVGLEDVMHEDAVAALKNTYDVVYLKVAKP*,2,,FALSE,FALSE,267,418,193,190,14,20,5,-1.25115479058071,0.204555721463227,-1.19544854176477,0.173953046776022,-1.63287897310645,0.225693122814254,-1.32497549627591,0.114274090449195,0.0169109325899228,0.0191066301845838,0.0199656228584115,0.0162595715623736,-0.0198099948542298,0.0204783372088335,0.008644466308697,0.0106080829506628,missense,"I38C,D47C",-1.32497549627591,-1.33405691351533
PSD95-PDZ2 binding CRIPT,1,KVMEIKLIKGPKGLGFSIAGGVGNQHIPGDNSIYVTKCIEGGAAHKLGRLQIGDKILAVNSVGLEDVMHEDAVAALKNTYDVVYLKVAKP*,2,,FALSE,FALSE,201,348,110,145,5,7,15,-1.50766974666014,0.285561016064516,-1.34317570467334,0.250120317124804,-1.2068695823242,0.214025105287084,-1.32403655007576,0.141310316200067,-0.00704897607244867,0.0266729705238752,0.00615741184092367,0.0233790052595671,0.0188441025758831,0.0194196359311848,0.00873162884167558,0.0131178603141117,missense,"I38C,D47L",-1.32403655007576,-1.33310764537979
PSD95-PDZ2 binding CRIPT,1,KVMEIKLIKGPKGLGFSIAGGVGNQHIPGDNSIYVTKCIEGGAAHKFGRLQIGDKILAVNSVGLEDVMHEDAVAALKNTYDVVYLKVAKP*,2,,FALSE,FALSE,238.333333333333,337,158,220,8,15,7,-1.35548264166444,0.246798400907331,-1.22198389917184,0.194330941129012,-1.57379085776252,0.202070736562582,-1.38236268145911,0.121817279184326,0.00716613711634517,0.0230523289329295,0.0174853355010482,0.0181643144666445,-0.0144486159342203,0.0183349524866628,0.00331720429912433,0.0113083184239904,missense,"I38C,D47F",-1.38236268145911,-1.39207496212548
PSD95-PDZ2 binding CRIPT,1,KVMEIKLIKGPKGLGFSIAGGVGNQHIPGDNSIYVTKFIEGGAAHKKGRLQIGDKILAVNSVGLEDVMHEDAVAALKNTYDVVYLKVAKP*,2,,FALSE,FALSE,493.333333333333,954,271,255,18,11,16,-1.42508677472775,0.168177157795291,-1.47940280711318,0.179413001988574,-1.36246938789597,0.169622512385389,-1.42025437127826,0.0994156717853819,0.000664728012526788,0.0157086721236818,-0.00657587660620221,0.0167699192346403,0.00472570477804674,0.0153907525560551,-0.000200287611441585,0.00922877345818006,missense,"I38F,D47K",-1.42025437127826,-1.43038319931867
PSD95-PDZ2 binding CRIPT,1,KVMEIKLIKGPKGLGFSIAGGVGNQHIPGDNSIYVTKFIEGGAAHKNGRLQIGDKILAVNSVGLEDVMHEDAVAALKNTYDVVYLKVAKP*,2,,FALSE,FALSE,388.333333333333,724,202,239,26,6,25,-1.23002074833676,0.160250898796267,-1.57401266350652,0.226179734444271,-1.20341650903216,0.166832041561818,-1.29111545629379,0.102914374450892,0.0188849684495502,0.0149683159099408,-0.015419157934376,0.0211412541850472,0.0191574182781937,0.0151375582992521,0.0117876994898241,0.0095535586124486,missense,"I38F,D47N",-1.29111545629379,-1.29982464651439
PSD95-PDZ2 binding CRIPT,1,KVMEIKLIKGPKGLGFSIAGGVGNQHIPGDNSIYVTKFIEGGAAHKTGRLQIGDKILAVNSVGLEDVMHEDAVAALKNTYDVVYLKVAKP*,2,,FALSE,FALSE,408,703,231,290,22,19,14,-1.27220146511745,0.159483352661376,-1.27739442475756,0.171047765209422,-1.45756459331629,0.169095024271039,-1.33360412487873,0.0960168361829383,0.0149450573549878,0.0148966228766485,0.0123060562485852,0.0159880118833885,-0.00390278890070508,0.0153428907543989,0.00784346927070372,0.00891325898009793,missense,"I38F,D47T",-1.33360412487873,-1.3427803975496
PSD95-PDZ2 binding CRIPT,1,KVMEIKLIKGPKGLGFSIAGGVGNQHIPGDNSIYVTKFIEGGAAHKRGRLQIGDKILAVNSVGLEDVMHEDAVAALKNTYDVVYLKVAKP*,2,,FALSE,FALSE,1087.33333333333,2011,566,685,54,14,33,-1.3070274272497,0.108758622553823,-1.62915511566068,0.143972125910703,-1.45077847140397,0.107894290809918,-1.43455717058506,0.067621930219248,0.0116921208224704,0.0101586539142304,-0.0205733800853675,0.0134572238176792,-0.0032870479728126,0.00978982275827638,-0.00152801886597873,0.00627735510499325,missense,"I38F,D47R",-1.43455717058506,-1.44484323081863
PSD95-PDZ2 binding CRIPT,1,KVMEIKLIKGPKGLGFSIAGGVGNQHIPGDNSIYVTKFIEGGAAHKSGRLQIGDKILAVNSVGLEDVMHEDAVAALKNTYDVVYLKVAKP*,2,,FALSE,FALSE,687,1108,429,524,39,37,67,-1.23255405587283,0.125015787500609,-1.26623255963769,0.126039435308207,-1.14287167277823,0.111167727573249,-1.20783982204003,0.069362522593571,0.0186483435832826,0.0116771625937534,0.0133493673491941,0.0117810366421098,0.024650973232821,0.010086839083078,0.0195181905614266,0.00643893458654964,missense,"I38F,D47S",-1.20783982204003,-1.21563355436112
PSD95-PDZ2 binding CRIPT,1,KVMEIKLIKGPKGLGFSIAGGVGNQHIPGDNSIYVTKFIEGGAAHKMGRLQIGDKILAVNSVGLEDVMHEDAVAALKNTYDVVYLKVAKP*,2,,FALSE,FALSE,212.666666666667,384,133,121,21,8,3,-1.10254993089985,0.191099170350614,-1.36024369041393,0.230670367875661,-1.65142433395476,0.286205155149345,-1.30026743462605,0.130872811747199,0.0307914443509421,0.0178497142507273,0.00456204952495334,0.0215609983458499,-0.0214927140632844,0.0259689156894622,0.0109381198088162,0.012148945028077,missense,"I38F,D47M",-1.30026743462605,-1.3090772335173
PSD95-PDZ2 binding CRIPT,1,KVMEIKLIKGPKGLGFSIAGGVGNQHIPGDNSIYVTKFIEGGAAHKIGRLQIGDKILAVNSVGLEDVMHEDAVAALKNTYDVVYLKVAKP*,2,,FALSE,FALSE,443.666666666667,773,251,307,22,7,37,-1.30050117193875,0.164539687846057,-1.59310963248923,0.207395669673674,-1.15933185939371,0.145874450233023,-1.30207516489549,0.0965926811358113,0.0123017089866368,0.0153689124111184,-0.0172041714167708,0.0193854881836443,0.0231574529703122,0.0132359645911035,0.0107703079052145,0.00896671476349367,missense,"I38F,D47I",-1.30207516489549,-1.31090483635776
PSD95-PDZ2 binding CRIPT,1,KVMEIKLIKGPKGLGFSIAGGVGNQHIPGDNSIYVTKFIEGGAAHKQGRLQIGDKILAVNSVGLEDVMHEDAVAALKNTYDVVYLKVAKP*,2,,FALSE,FALSE,289.333333333333,526,117,225,13,9,12,-1.34327140006136,0.200226836312793,-1.28572811467319,0.233562512963369,-1.41304609745508,0.184153448907864,-1.35705116249751,0.117232114159143,0.00830673428828277,0.0187022884869317,0.0115270976153614,0.0218313301445387,0.000136610966282091,0.0167092216983882,0.00566687684253667,0.0108826767869542,missense,"I38F,D47Q",-1.35705116249751,-1.36648519094533
PSD95-PDZ2 binding CRIPT,1,KVMEIKLIKGPKGLGFSIAGGVGNQHIPGDNSIYVTKFIEGGAAHKHGRLQIGDKILAVNSVGLEDVMHEDAVAALKNTYDVVYLKVAKP*,2,,FALSE,FALSE,286.333333333333,471,168,220,11,6,9,-1.36042945884798,0.213431300429875,-1.51817595615534,0.234504028553172,-1.49558054166915,0.193500090776938,-1.45734236987146,0.122311299787154,0.00670407716592947,0.019935658108011,-0.0102000430306124,0.0219193345824788,-0.00735217805344493,0.0175572922181206,-0.00364317273093129,0.0113541784392706,missense,"I38F,D47H",-1.45734236987146,-1.46787891022284
PSD95-PDZ2 binding CRIPT,1,KVMEIKLIKGPKGLGFSIAGGVGNQHIPGDNSIYVTKFIEGGAAHKPGRLQIGDKILAVNSVGLEDVMHEDAVAALKNTYDVVYLKVAKP*,2,,FALSE,FALSE,309.333333333333,547,169,212,19,5,10,-1.23976103258304,0.174075329502313,-1.38093311223671,0.285375214301451,-1.45692140964901,0.194569311049885,-1.34394912305946,0.118101498443944,0.0179751722939836,0.0162595938224987,0.00262818782522228,0.0266743170358873,-0.00384442942629354,0.0176543082593136,0.00688314135740065,0.0109633818756836,missense,"I38F,D47P",-1.34394912305946,-1.353239119395
PSD95-PDZ2 binding CRIPT,1,KVMEIKLIKGPKGLGFSIAGGVGNQHIPGDNSIYVTKFIEGGAAHKEGRLQIGDKILAVNSVGLEDVMHEDAVAALKNTYDVVYLKVAKP*,2,,FALSE,FALSE,108,207,60,57,6,1,5,-1.29496156510904,0.292033932437549,-1.74907412527002,0.501580379973236,-1.25819657131094,0.345572905745813,-1.35715111018094,0.203809546779415,0.0128191387525019,0.0272775765376821,-0.031782334194361,0.0468832379403978,0.0141869319218643,0.0313556674029601,0.00565759868234894,0.0189196743537787,missense,"I38F,D47E",-1.35715111018094,-1.36658623736427
PSD95-PDZ2 binding CRIPT,1,KVMEIKLIKGPKGLGFSIAGGVGNQHIPGDNSIYVTKFIEGGAAHKAGRLQIGDKILAVNSVGLEDVMHEDAVAALKNTYDVVYLKVAKP*,2,,FALSE,FALSE,260.666666666667,471,142,169,25,6,26,-1.11374983692034,0.170150892879712,-1.46724511486022,0.242305718807046,-1.0845800774019,0.193019860665814,-1.18054784333752,0.112928519791631,0.0297453114884392,0.0158930298432832,-0.00543948451141565,0.0226485666559686,0.0299400796604893,0.0175137183864025,0.0220517095141997,0.0104831734012163,missense,"I38F,D47A",-1.18054784333752,-1.18804155203561
PSD95-PDZ2 binding CRIPT,1,KVMEIKLIKGPKGLGFSIAGGVGNQHIPGDNSIYVTKFIEGGAAHKGGRLQIGDKILAVNSVGLEDVMHEDAVAALKNTYDVVYLKVAKP*,2,,FALSE,FALSE,134.666666666667,226,79,99,6,7,9,-1.32157753252834,0.287309508418408,-1.2428859993377,0.276069946836039,-1.24708092407307,0.261577525519401,-1.26834648324596,0.158410784044967,0.0103330609109839,0.0268362893327915,0.0155315945361752,0.0258045440421685,0.0151955137058068,0.0237343198899645,0.0139013470703326,0.0147052996074875,missense,"I38F,D47G",-1.26834648324596,-1.27680537172551
PSD95-PDZ2 binding CRIPT,1,KVMEIKLIKGPKGLGFSIAGGVGNQHIPGDNSIYVTKFIEGGAAHKVGRLQIGDKILAVNSVGLEDVMHEDAVAALKNTYDVVYLKVAKP*,2,,FALSE,FALSE,401.666666666667,702,241,262,21,10,10,-1.28583300082435,0.161888743074656,-1.47221945504101,0.18832419818822,-1.53247094155993,0.190206013497632,-1.41427461176061,0.103145848728533,0.0136717968969732,0.0151212995796385,-0.00590444124338485,0.0176028579787432,-0.0106994402088539,0.0172584030695438,0.000354814465843678,0.0095750464084005,missense,"I38F,D47V",-1.41427461176061,-1.424337703669
PSD95-PDZ2 binding CRIPT,1,KVMEIKLIKGPKGLGFSIAGGVGNQHIPGDNSIYVTKFIEGGAAHK*GRLQIGDKILAVNSVGLEDVMHEDAVAALKNTYDVVYLKVAKP*,2,,FALSE,TRUE,315.666666666667,520,195,232,16,11,13,-1.27686142986751,0.190128026513691,-1.37969274085301,0.194148983593123,-1.39767078283908,0.180222384505595,-1.35273183941039,0.108477254501209,0.0145097910005896,0.0177590040715379,0.00274412662394427,0.0181473067071891,0.00153169502321859,0.0163525353208172,0.00606784032794966,0.0100699616989784,stop,"I38F,D47*",-1.35273183941039,-1.36211838508037
PSD95-PDZ2 binding CRIPT,1,KVMEIKLIKGPKGLGFSIAGGVGNQHIPGDNSIYVTKFIEGGAAHKYGRLQIGDKILAVNSVGLEDVMHEDAVAALKNTYDVVYLKVAKP*,2,,FALSE,FALSE,180.333333333333,338,65,138,7,99,11,-1.39685233348014,0.256737291777998,-0.381185057104799,0.24872715012116,-1.28799291535818,0.22438025149353,-1.03395338534906,0.139757240567916,0.00330198021709741,0.0239806760402721,0.096075674650166,0.023248784495896,0.0114833511774391,0.0203592134124043,0.0356600975953143,0.0129736880431293,missense,"I38F,D47Y",-1.03395338534906,-1.03983556558758
PSD95-PDZ2 binding CRIPT,1,KVMEIKLIKGPKGLGFSIAGGVGNQHIPGDNSIYVTKFIEGGAAHKWGRLQIGDKILAVNSVGLEDVMHEDAVAALKNTYDVVYLKVAKP*,2,,FALSE,FALSE,247.666666666667,415,151,177,16,6,7,-1.20850002507882,0.198564136272717,-1.4858548976687,0.239910781307594,-1.50611066655638,0.216772916439572,-1.38270460195329,0.124982627156725,0.0208951224440367,0.0185469831522954,-0.00717896019719819,0.0224247093658465,-0.00830763228086179,0.0196689594491777,0.00328546376239727,0.0116021582062799,missense,"I38F,D47W",-1.38270460195329,-1.39242064138799
PSD95-PDZ2 binding CRIPT,1,KVMEIKLIKGPKGLGFSIAGGVGNQHIPGDNSIYVTKFIEGGAAHKCGRLQIGDKILAVNSVGLEDVMHEDAVAALKNTYDVVYLKVAKP*,2,,FALSE,FALSE,302.666666666667,558,147,203,18,9,10,-1.26253968561507,0.182474232737696,-1.35488142145118,0.218803400524447,-1.43776422156037,0.195904043964689,-1.34690934206525,0.113977628570925,0.0158475207354121,0.0170440976091768,0.00506326636221119,0.0204517806089289,-0.00210619587818886,0.0177754156744278,0.0066083437314291,0.0105805623448629,missense,"I38F,D47C",-1.34690934206525,-1.35623188040299
PSD95-PDZ2 binding CRIPT,1,KVMEIKLIKGPKGLGFSIAGGVGNQHIPGDNSIYVTKFIEGGAAHKLGRLQIGDKILAVNSVGLEDVMHEDAVAALKNTYDVVYLKVAKP*,2,,FALSE,FALSE,198.666666666667,342,107,147,4,8,7,-1.57003048487958,0.30994087235226,-1.29434367972751,0.245360800832235,-1.44831455522305,0.2311281325914,-1.42009999714278,0.14786030333306,-0.0128738122328523,0.0289501832789678,0.0107217918207962,0.0229341283390671,-0.00306348375526791,0.0209714845478479,-0.00018595703459659,0.0137258967164093,missense,"I38F,D47L",-1.42009999714278,-1.43022712813191
PSD95-PDZ2 binding CRIPT,1,KVMEIKLIKGPKGLGFSIAGGVGNQHIPGDNSIYVTKFIEGGAAHKFGRLQIGDKILAVNSVGLEDVMHEDAVAALKNTYDVVYLKVAKP*,2,,FALSE,FALSE,374,674,187,261,17,15,8,-1.33710809518328,0.179290072906341,-1.27303682293861,0.184411495733551,-1.5854179349225,0.186932389819348,-1.39569514124469,0.105921421192164,0.00888242088447316,0.0167466795564765,0.0127133658067031,0.0172371336252866,-0.0155036024746438,0.0169613697849545,0.0020795498248172,0.0098327032649463,missense,"I38F,D47F",-1.39569514124469,-1.40555398705871
PSD95-PDZ2 binding CRIPT,1,KVMEIKLIKGPKGLGFSIAGGVGNQHIPGDNSIYVTNIIEGGAAHKKGRLQIGDKILAVNSVGLEDVMHEDAVAALKNTYDVVYLKVAKP*,2,,FALSE,FALSE,105.666666666667,183,59,75,16,1,11,-0.960334544417001,0.244979580748726,-1.74398223587657,0.502657074186501,-1.09823079773705,0.290328034747382,-1.10617541113904,0.175454588706104,0.0440751441499423,0.0228824411199945,-0.0313063900156585,0.0469838776643683,0.0287014772135873,0.0263430064797673,0.028955714848241,0.0162874788480269,missense,"K37N,D47K",-1.10617541113904,-1.11285153578423
PSD95-PDZ2 binding CRIPT,1,KVMEIKLIKGPKGLGFSIAGGVGNQHIPGDNSIYVTNIIEGGAAHKNGRLQIGDKILAVNSVGLEDVMHEDAVAALKNTYDVVYLKVAKP*,2,,FALSE,FALSE,213,382,126,131,968,257,85,0.0600718101046142,0.15297184730975,-0.292701991561097,0.179435451419677,-0.635454350567477,0.209889499156707,-0.217098255103672,0.101801184472882,0.139386713605841,0.0142884124398614,0.104346278487985,0.0167720176062315,0.0706916451871326,0.0190443903949242,0.11148889611172,0.00945022100039537,missense,"K37N,D47N",-0.217098255103672,-0.214000660064175
PSD95-PDZ2 binding CRIPT,1,KVMEIKLIKGPKGLGFSIAGGVGNQHIPGDNSIYVTNIIEGGAAHKIGRLQIGDKILAVNSVGLEDVMHEDAVAALKNTYDVVYLKVAKP*,2,,FALSE,FALSE,182.333333333333,304,116,127,43,23,59,-0.814528435269405,0.185009863045054,-0.998869141965577,0.205442625952992,-0.73942906643745,0.21435488428512,-0.851130270972323,0.115723415447624,0.0576942372078551,0.0172809394350664,0.0383401030871995,0.0192029351629906,0.0612574663064126,0.0194495585333535,0.0526315979151452,0.0107426240329446,missense,"K37N,D47I",-0.851130270972323,-0.855002657280508
PSD95-PDZ2 binding CRIPT,1,KVMEIKLIKGPKGLGFSIAGGVGNQHIPGDNSIYVTNIIEGGAAHKPGRLQIGDKILAVNSVGLEDVMHEDAVAALKNTYDVVYLKVAKP*,2,,FALSE,FALSE,106,191,54,73,7,8,6,-1.22385850821828,0.285060359827409,-1.08716586633204,0.30872623290863,-1.27845185424988,0.307274999585263,-1.19822302695328,0.173059735580659,0.0194605555913334,0.0266262064759005,0.0300869167523362,0.0288569609454626,0.0123490623886159,0.0278806947189521,0.0204109192595828,0.0160651642313932,missense,"K37N,D47P",-1.19822302695328,-1.20591104082372
PSD95-PDZ2 binding CRIPT,1,KVMEIKLIKGPKGLGFSIAGGVGNQHIPGDNSIYVTNIIEGGAAHKEGRLQIGDKILAVNSVGLEDVMHEDAVAALKNTYDVVYLKVAKP*,2,,FALSE,FALSE,85.6666666666667,147,55,55,41,252,724,-0.60874221289058,0.241302538164529,-0.0475157086614025,0.267258193188674,0.301274142546265,0.319009148177091,-0.199006724033383,0.156172063920897,0.0769158029501829,0.0225389851055322,0.127264094455032,0.0249809002964869,0.155686002639898,0.0289453964197646,0.113168335970254,0.0144974788435147,missense,"K37N,D47E",-0.199006724033383,-0.195710246869711
PSD95-PDZ2 binding CRIPT,1,KVMEIKLIKGPKGLGFSIAGGVGNQHIPGDNSIYVTNIIEGGAAHKVGRLQIGDKILAVNSVGLEDVMHEDAVAALKNTYDVVYLKVAKP*,2,,FALSE,FALSE,217,333,148,170,398,159,110,-0.167698810854726,0.162529668598761,-0.486930513240851,0.167717482831135,-0.636317012346655,0.184397143524614,-0.41212302445724,0.098621021184238,0.118111684041999,0.0151811655510097,0.086191537273407,0.0156767269380757,0.0706133712965022,0.016731333406869,0.0933847141173217,0.00915500590981812,missense,"K37N,D47V",-0.41212302445724,-0.411169357438267
PSD95-PDZ2 binding CRIPT,1,KVMEIKLIKGPKGLGFSIAGGVGNQHIPGDNSIYVTNIIEGGAAHKLGRLQIGDKILAVNSVGLEDVMHEDAVAALKNTYDVVYLKVAKP*,2,,FALSE,FALSE,123.666666666667,213,90,68,11,46,245,-1.1199097888087,0.250767119588779,-0.711987653536706,0.218358687212647,-0.101956621458753,0.287526858077189,-0.693771333025076,0.142899107950488,0.0291699380799429,0.0234230291001537,0.0651552131268384,0.0204102127947861,0.119098731147952,0.0260888408245695,0.0672392544732583,0.0132653481183334,missense,"K37N,D47L",-0.693771333025076,-0.695913855801243
PSD95-PDZ2 binding CRIPT,1,KVMEIKLIKGPKGLGFSIAGGVGNQHIPGDNSIYVTNIIEGGAAHKFGRLQIGDKILAVNSVGLEDVMHEDAVAALKNTYDVVYLKVAKP*,2,,FALSE,FALSE,169.333333333333,307,66,135,8,13,10,-1.32722425178804,0.250726193716379,-1.00087153053241,0.271013651857776,-1.31081397695333,0.228506763919266,-1.22948044791216,0.143334877214988,0.00980562625464966,0.0234192063984305,0.0381529377526365,0.0253319269103433,0.00941267490258511,0.020733633828485,0.01750928763817,0.013305800652123,missense,"K37N,D47F",-1.22948044791216,-1.23751207793385
PSD95-PDZ2 binding CRIPT,1,KVMEIKLIKGPKGLGFSIAGGVGNQHIPGDNSIYVTTIIEGGAAHKHGRLQIGDKILAVNSVGLEDVMHEDAVAALKNTYDVVYLKVAKP*,2,,FALSE,FALSE,192.333333333333,321,109,147,380,256,33,-0.170602199985764,0.164943021711473,-0.249973871015093,0.192192085065525,-0.96576082924799,0.203470067063905,-0.413323977618547,0.106610403908442,0.117840491517968,0.0154065860139504,0.108340120197685,0.017964393373738,0.0407211818945987,0.0184619211843147,0.0932732294342678,0.0098966616458629,missense,"K37T,D47H",-0.413323977618547,-0.412383512805337
PSD95-PDZ2 binding CRIPT,1,KVMEIKLIKGPKGLGFSIAGGVGNQHIPGDNSIYVTTIIEGGAAHKVGRLQIGDKILAVNSVGLEDVMHEDAVAALKNTYDVVYLKVAKP*,2,,FALSE,FALSE,239.333333333333,462,111,145,12,23,29,-1.32477912281371,0.204416019609892,-1.0021632766152,0.210859506421365,-1.04726776339982,0.208901118005995,-1.12841857888926,0.12009234155496,0.0100340147579477,0.0190935812626143,0.0380321969075474,0.0197092565942774,0.0333256243268428,0.0189547093171725,0.0268908778615514,0.0111481921750296,missense,"K37T,D47V",-1.12841857888926,-1.13533922504196
PSD95-PDZ2 binding CRIPT,1,KVMEIKLIKGPKGLGFSIAGGVGNQHIPGDNSIYVTTIIEGGAAHK*GRLQIGDKILAVNSVGLEDVMHEDAVAALKNTYDVVYLKVAKP*,2,,FALSE,TRUE,203.333333333333,350,134,126,17,5,23,-1.13856074171286,0.196712676238428,-1.50485398509854,0.257878252356156,-1.03013955686363,0.22139493048754,-1.19234700562459,0.127742478782028,0.0274278364306673,0.0183740465953335,-0.00895482458940414,0.0241041475057551,0.0348797575891101,0.0200883393623891,0.0209563913034169,0.0118583556947714,stop,"K37T,D47*",-1.19234700562459,-1.19997042376795
PSD95-PDZ2 binding CRIPT,1,KVMEIKLIKGPKGLGFSIAGGVGNQHIPGDNSIYVTTIIEGGAAHKFGRLQIGDKILAVNSVGLEDVMHEDAVAALKNTYDVVYLKVAKP*,2,,FALSE,FALSE,236.333333333333,402,142,165,7,7,4,-1.43444739975795,0.25145429086133,-1.42056559360704,0.233613730610371,-1.65868289505872,0.246875722089372,-1.50220294727529,0.140655078943035,-0.000209605882752761,0.0234872146789494,-0.00107630128249128,0.0218361175110845,-0.0221513219113414,0.0224003470844842,-0.0078075876428666,0.0130570345298272,missense,"K37T,D47F",-1.50220294727529,-1.51323264472272
PSD95-PDZ2 binding CRIPT,1,KVMEIKLIKGPKGLGFSIAGGVGNQHIPGDNSIYVTTIIEGGAAHKNGRLQIGDKILAVNSVGLEDVMHEDAVAALKNTYDVVYLKVAKP*,2,,FALSE,FALSE,102.333333333333,184,67,56,33,305,128,-0.742575720554505,0.225132749478165,-0.0494779052061702,0.24255654049368,-0.243577299208152,0.317242985609346,-0.38386022832764,0.14639081455456,0.0644150167636672,0.0210286378496195,0.127080685910425,0.022672011218963,0.106248733954716,0.0287851430980111,0.0960083542144071,0.0135894838270472,missense,"K37T,D47N",-0.38386022832764,-0.382595865386496
PSD95-PDZ2 binding CRIPT,1,KVMEIKLIKGPKGLGFSIAGGVGNQHIPGDNSIYVTTIIEGGAAHKQGRLQIGDKILAVNSVGLEDVMHEDAVAALKNTYDVVYLKVAKP*,2,,FALSE,FALSE,63.3333333333333,86,50,54,6,9,16,-1.02873841326089,0.362063912426943,-1.02816614488117,0.313670964093675,-0.879392188227146,0.331921053494897,-0.978070117949598,0.192919489970002,0.0376858463300333,0.0338187620881029,0.0356016818620602,0.029319150093914,0.0485578679798419,0.0301169622513215,0.0408477506652032,0.0179087485567098,missense,"K37T,D47Q",-0.978070117949598,-0.983337967489237
PSD95-PDZ2 binding CRIPT,1,KVMEIKLIKGPKGLGFSIAGGVGNQHIPGDNSIYVTTIIEGGAAHKSGRLQIGDKILAVNSVGLEDVMHEDAVAALKNTYDVVYLKVAKP*,2,,FALSE,FALSE,90.6666666666667,152,51,69,32,88,56,-0.693995820711023,0.242206676788433,-0.343382096143609,0.27976053052604,-0.565809385318338,0.288017933765587,-0.550124550720392,0.154527981291719,0.0689526467750595,0.0226234366290533,0.0996091565891716,0.0261495067244937,0.0770109032375567,0.0261333987331875,0.0805740093270838,0.0143448583777598,missense,"K37T,D47S",-0.550124550720392,-0.550687949149113
PSD95-PDZ2 binding CRIPT,1,KVMEIKLIKGPKGLGFSIAGGVGNQHIPGDNSIYVTTIIEGGAAHKCGRLQIGDKILAVNSVGLEDVMHEDAVAALKNTYDVVYLKVAKP*,2,,FALSE,FALSE,85.6666666666667,137,59,61,12,134,56,-0.9597819696177,0.279799512663483,-0.260131283038679,0.259540225143614,-0.527458766826171,0.305865181237269,-0.56801602505433,0.161568358148223,0.0441267576773667,0.02613481439701,0.107390696368974,0.0242594938246223,0.0804906587917225,0.0277527744032003,0.078913140768883,0.0149984177402028,missense,"K37T,D47C",-0.56801602505433,-0.568776106362258
PSD95-PDZ2 binding CRIPT,1,KVMEIKLIKGPKGLGFSIAGGVGNQHIPGDNSIYVTRIIEGGAAHKIGRLQIGDKILAVNSVGLEDVMHEDAVAALKNTYDVVYLKVAKP*,2,,FALSE,FALSE,260.333333333333,492,121,168,27,5,95,-1.10469835958762,0.166422999555914,-1.45780563233844,0.28015844905352,-0.894187605653431,0.196048410118095,-1.0916315485967,0.115574780952392,0.0305907692873382,0.0155448240898782,-0.00455716629728137,0.0261867005816492,0.0472154010786671,0.0177885147832271,0.0303058240432981,0.0107288262678646,missense,"K37R,D47I",-1.0916315485967,-1.09814779101496
PSD95-PDZ2 binding CRIPT,1,KVMEIKLIKGPKGLGFSIAGGVGNQHIPGDNSIYVTRIIEGGAAHKHGRLQIGDKILAVNSVGLEDVMHEDAVAALKNTYDVVYLKVAKP*,2,,FALSE,FALSE,309,504,230,193,1146,1298,1152,0.0263020453489353,0.129430397819409,-0.160349613254238,0.13937654590994,-0.0440473366819631,0.170825928851425,-0.0563382670525263,0.08291984682725,0.136232431721219,0.0120895114939309,0.116717392454741,0.0130276701922733,0.124353148501898,0.0154999449314667,0.126412272720456,0.00769746326522538,missense,"K37R,D47H",-0.0563382670525263,-0.0514734203756889
PSD95-PDZ2 binding CRIPT,1,KVMEIKLIKGPKGLGFSIAGGVGNQHIPGDNSIYVTRIIEGGAAHKPGRLQIGDKILAVNSVGLEDVMHEDAVAALKNTYDVVYLKVAKP*,2,,FALSE,FALSE,190.333333333333,267,119,185,8,4,8,-1.28074489673012,0.256992247478602,-1.52926014453741,0.288094112760111,-1.47881908303009,0.209010928529663,-1.43106911846738,0.141307657227826,0.0141470538224395,0.0240044903058915,-0.0112360936060373,0.0269284552926109,-0.00583132177815179,0.018964673009928,-0.00120422240384938,0.0131176134812733,missense,"K37R,D47P",-1.43106911846738,-1.44131683417324
PSD95-PDZ2 binding CRIPT,1,KVMEIKLIKGPKGLGFSIAGGVGNQHIPGDNSIYVTRIIEGGAAHKVGRLQIGDKILAVNSVGLEDVMHEDAVAALKNTYDVVYLKVAKP*,2,,FALSE,FALSE,246.666666666667,399,162,179,22,45,16,-1.101758405379,0.196752945980705,-0.949059908156425,0.176207759940301,-1.26055528028498,0.196044579674734,-1.09240505209732,0.10907134302176,0.0308653771908562,0.0183778080108922,0.0429958237922797,0.0164703219385623,0.0139729137136635,0.0177881672267316,0.0302340195838179,0.0101251110358164,missense,"K37R,D47V",-1.09240505209732,-1.09892979772178
PSD95-PDZ2 binding CRIPT,1,KVMEIKLIKGPKGLGFSIAGGVGNQHIPGDNSIYVTRIIEGGAAHK*GRLQIGDKILAVNSVGLEDVMHEDAVAALKNTYDVVYLKVAKP*,2,,FALSE,TRUE,247.333333333333,410,133,199,36,8,18,-0.963206110271009,0.165783895667213,-1.36100305721911,0.231002358763533,-1.24870454396341,0.184606401306905,-1.15064037354027,0.108806625191853,0.0438069240951292,0.0154851282692794,0.00449107072268534,0.0215920298782057,0.0150481940391775,0.0167503204782334,0.0248280249432396,0.0101005372353413,stop,"K37R,D47*",-1.15064037354027,-1.15780530624374
PSD95-PDZ2 binding CRIPT,1,KVMEIKLIKGPKGLGFSIAGGVGNQHIPGDNSIYVTRIIEGGAAHKYGRLQIGDKILAVNSVGLEDVMHEDAVAALKNTYDVVYLKVAKP*,2,,FALSE,FALSE,370,673,169,268,72,19,26,-0.91330651436391,0.130127916397617,-1.06728862467825,0.23039380044606,-1.24615247550042,0.160105698358456,-1.04919007488628,0.0924874746155986,0.048467820981988,0.0121546635680227,0.0319448631299496,0.0215351473015781,0.0152797567820447,0.01452724141151,0.0342456731543144,0.00858562775483899,missense,"K37R,D47Y",-1.04919007488628,-1.05523975367253
PSD95-PDZ2 binding CRIPT,1,KVMEIKLIKGPKGLGFSIAGGVGNQHIPGDNSIYVTRIIEGGAAHKSGRLQIGDKILAVNSVGLEDVMHEDAVAALKNTYDVVYLKVAKP*,2,,FALSE,FALSE,479,806,257,374,1168,724,1353,-0.125744275633765,0.100277778219084,-0.22694800702312,0.124555027349094,-0.149403968783307,0.122843910329457,-0.160897422856145,0.0659135279896273,0.122030468534063,0.00936649637789857,0.110492371568395,0.0116422874917713,0.114793581012843,0.0111462812353778,0.116706028779628,0.00611876383995954,missense,"K37R,D47S",-0.160897422856145,-0.157182006093635
PSD95-PDZ2 binding CRIPT,1,KVMEIKLIKGPKGLGFSIAGGVGNQHIPGDNSIYVTRIIEGGAAHKLGRLQIGDKILAVNSVGLEDVMHEDAVAALKNTYDVVYLKVAKP*,2,,FALSE,FALSE,258.666666666667,414,176,186,116,143,130,-0.677097687930572,0.152829541458087,-0.577513521962698,0.15381387576988,-0.625990502442509,0.17607035272331,-0.627175861265276,0.0923164060857941,0.0705310253778995,0.0142751202901167,0.077724649570403,0.014377142376739,0.0715503504537338,0.0159757993978117,0.0734213232675889,0.00856974743457321,missense,"K37R,D47L",-0.627175861265276,-0.628586292941327
PSD95-PDZ2 binding CRIPT,1,KVMEIKLIKGPKGLGFSIAGGVGNQHIPGDNSIYVTRIIEGGAAHKFGRLQIGDKILAVNSVGLEDVMHEDAVAALKNTYDVVYLKVAKP*,2,,FALSE,FALSE,262,470,158,158,47,6,13,-0.946704718642205,0.159595079969724,-1.49166770170086,0.242367278910658,-1.30296959320952,0.219374608220073,-1.16315051470965,0.113913453715098,0.0453482448908872,0.0149070588221546,-0.00772228901431626,0.0226543207426524,0.0101244375540043,0.0199050247795263,0.0236667064437654,0.0105746049822509,missense,"K37R,D47F",-1.16315051470965,-1.17045297272481
PSD95-PDZ2 binding CRIPT,1,KVMEIKLIKGPKGLGFSIAGGVGNQHIPGDNSIYVTSIIEGGAAHKTGRLQIGDKILAVNSVGLEDVMHEDAVAALKNTYDVVYLKVAKP*,2,,FALSE,FALSE,146.333333333333,249,89,101,622,421,256,0.0557303035549662,0.181622016089769,-0.0378511053331186,0.211052646754311,-0.211405434527108,0.23634406310424,-0.0416729049677812,0.118956734305829,0.138981193000039,0.0169644958839715,0.128167454944259,0.0197273096213633,0.109167858318632,0.0214447536602066,0.127773660738378,0.0110427735639447,missense,"K37S,D47T",-0.0416729049677812,-0.0366468404066266
PSD95-PDZ2 binding CRIPT,1,KVMEIKLIKGPKGLGFSIAGGVGNQHIPGDNSIYVTSIIEGGAAHKIGRLQIGDKILAVNSVGLEDVMHEDAVAALKNTYDVVYLKVAKP*,2,,FALSE,FALSE,321,578,189,196,85,32,222,-0.825383622405969,0.133593447990536,-1.06231532867094,0.166065294437548,-0.947218217513188,0.191737062637409,-0.925016395872737,0.0914803350921306,0.056680302986318,0.0124783632918206,0.0324097222619422,0.0155222951766439,0.0424036516619662,0.0173973232997071,0.0457727365690111,0.00849213482423816,missense,"K37S,D47I",-0.925016395872737,-0.929701020206005
PSD95-PDZ2 binding CRIPT,1,KVMEIKLIKGPKGLGFSIAGGVGNQHIPGDNSIYVTSIIEGGAAHKQGRLQIGDKILAVNSVGLEDVMHEDAVAALKNTYDVVYLKVAKP*,2,,FALSE,FALSE,172,270,104,142,94,321,170,-0.575304099714125,0.178249145052389,-0.273889194775085,0.19633659171652,-0.445211231284455,0.200038647717875,-0.440965190912713,0.110159493345666,0.0800391067520159,0.0166494511660309,0.106104730100645,0.0183517847056607,0.0879534150619034,0.0181505702596756,0.0907072909758747,0.0102261242125865,missense,"K37S,D47Q",-0.440965190912713,-0.440328588895491
PSD95-PDZ2 binding CRIPT,1,KVMEIKLIKGPKGLGFSIAGGVGNQHIPGDNSIYVTSIIEGGAAHKHGRLQIGDKILAVNSVGLEDVMHEDAVAALKNTYDVVYLKVAKP*,2,,FALSE,FALSE,198.333333333333,344,128,123,136,494,588,-0.555259757517949,0.160052834414458,-0.111420627860827,0.175707637850811,-0.138564157507753,0.214097207617238,-0.30358630664008,0.103559718180751,0.0819113586298712,0.0149498156066059,0.121290835428137,0.0164235750085448,0.115777134733103,0.0194261781590207,0.103460195805876,0.00961346597894891,missense,"K37S,D47H",-0.30358630664008,-0.301439483944753
PSD95-PDZ2 binding CRIPT,1,KVMEIKLIKGPKGLGFSIAGGVGNQHIPGDNSIYVTSIIEGGAAHKPGRLQIGDKILAVNSVGLEDVMHEDAVAALKNTYDVVYLKVAKP*,2,,FALSE,FALSE,172.666666666667,280,109,129,6,8,3,-1.38641800411234,0.27220023633037,-1.30247187193133,0.245517389977381,-1.38255410079087,0.381011380338292,-1.34803363739799,0.164455374072383,0.00427660400678501,0.0254250001638582,0.00996204127166671,0.0229487648887486,0.00290331197194027,0.0345711886551019,0.00650397520743631,0.0152664199118498,missense,"K37S,D47P",-1.34803363739799,-1.35736853523383
PSD95-PDZ2 binding CRIPT,1,KVMEIKLIKGPKGLGFSIAGGVGNQHIPGDNSIYVTSIIEGGAAHKEGRLQIGDKILAVNSVGLEDVMHEDAVAALKNTYDVVYLKVAKP*,2,,FALSE,FALSE,368.666666666667,630,206,270,996,656,901,-0.0973432433392117,0.113294752401963,-0.159712414597095,0.138737877699385,-0.351604855830978,0.145450476728,-0.183488234957296,0.0751372510939667,0.124683281259274,0.0105823534072472,0.1167769520736,0.0129679732127344,0.0964468192805627,0.0131974952204146,0.114608919909631,0.00697500360017254,missense,"K37S,D47E",-0.183488234957296,-0.180021161393604
PSD95-PDZ2 binding CRIPT,1,KVMEIKLIKGPKGLGFSIAGGVGNQHIPGDNSIYVTSIIEGGAAHKDGRLQIGDKILAVNSVGLEDVMHEDAVAALKNTYDVVYLKVAKP*,1,,FALSE,FALSE,523.333333333333,856,336,378,973,1579,686,-0.235694011838598,0.101366004399756,-0.116676448975592,0.109623343100848,-0.364937705913997,0.122647852737342,-0.230382727759621,0.0636265672569546,0.111760558049374,0.00946814269237244,0.120799568381549,0.0102466074902953,0.0952370588919859,0.0111284918874632,0.110255696290692,0.00590646489221262,missense,K37S,-0.230382727759621,-0.227431170340163
PSD95-PDZ2 binding CRIPT,1,KVMEIKLIKGPKGLGFSIAGGVGNQHIPGDNSIYVTSIIEGGAAHKAGRLQIGDKILAVNSVGLEDVMHEDAVAALKNTYDVVYLKVAKP*,2,,FALSE,FALSE,115.333333333333,221,65,60,96,111,28,-0.474460641136798,0.197265259884194,-0.346523264244339,0.248316980261166,-0.738025659154643,0.311422836952982,-0.486767950403877,0.138373948773796,0.0894584407886723,0.0184256609490665,0.099315548351375,0.0232104454939934,0.0613848049121277,0.0282570500604193,0.0864554131430117,0.0128452768342602,missense,"K37S,D47A",-0.486767950403877,-0.486634862990549
PSD95-PDZ2 binding CRIPT,1,KVMEIKLIKGPKGLGFSIAGGVGNQHIPGDNSIYVTSIIEGGAAHKVGRLQIGDKILAVNSVGLEDVMHEDAVAALKNTYDVVYLKVAKP*,2,,FALSE,FALSE,431.333333333333,740,266,288,249,418,222,-0.567452288388477,0.112901601527881,-0.464451970561572,0.126484453009618,-0.654850680804627,0.143176555410074,-0.555990451629104,0.0725974232866452,0.0807725091433309,0.0105456309518492,0.0882926299537911,0.011822632907865,0.0689317130001994,0.0129911702471315,0.0800294767635308,0.00673923095954545,missense,"K37S,D47V",-0.555990451629104,-0.556618334530056
PSD95-PDZ2 binding CRIPT,1,KVMEIKLIKGPKGLGFSIAGGVGNQHIPGDNSIYVTSIIEGGAAHK*GRLQIGDKILAVNSVGLEDVMHEDAVAALKNTYDVVYLKVAKP*,2,,FALSE,TRUE,260.666666666667,417,191,174,4,17,8,-1.4713991228415,0.321935277912112,-1.24314755623282,0.178442034401031,-1.45976731011418,0.213530477283571,-1.3535404830384,0.126001991784685,-0.00366110018753316,0.0300705267710818,0.0155071465421183,0.0166791618879482,-0.00410265310923869,0.0193747557021261,0.0059927738045607,0.0116967859953777,stop,"K37S,D47*",-1.3535404830384,-1.36293591821374
PSD95-PDZ2 binding CRIPT,1,KVMEIKLIKGPKGLGFSIAGGVGNQHIPGDNSIYVTSIIEGGAAHKYGRLQIGDKILAVNSVGLEDVMHEDAVAALKNTYDVVYLKVAKP*,2,,FALSE,FALSE,323,552,217,200,24,61,162,-1.05419452787533,0.183747549477616,-0.913520061004299,0.147708782378556,-0.675623730578714,0.171384513094888,-0.877603758736737,0.0955648692681347,0.0353081051238948,0.0171630324005552,0.0463177701381224,0.0138064929702988,0.0670468637286523,0.0155506282502782,0.0501740596132052,0.00887130281571854,missense,"K37S,D47Y",-0.877603758736737,-0.881767170910033
PSD95-PDZ2 binding CRIPT,1,KVMEIKLIKGPKGLGFSIAGGVGNQHIPGDNSIYVTSIIEGGAAHKSGRLQIGDKILAVNSVGLEDVMHEDAVAALKNTYDVVYLKVAKP*,2,,FALSE,FALSE,421.333333333333,732,266,266,404,1213,1143,-0.447835175666389,0.107611377963084,-0.0564579677705205,0.121788454840369,-0.246656337286684,0.147081457441675,-0.269403848663855,0.0707107053710557,0.0919454058004379,0.0100514949554405,0.126428252228587,0.0113836930921801,0.105969356456347,0.0133454827736872,0.106633359103383,0.00656408661952575,missense,"K37S,D47S",-0.269403848663855,-0.26688125457442
PSD95-PDZ2 binding CRIPT,1,KVMEIKLIKGPKGLGFSIAGGVGNQHIPGDNSIYVTSIIEGGAAHKCGRLQIGDKILAVNSVGLEDVMHEDAVAALKNTYDVVYLKVAKP*,2,,FALSE,FALSE,233.666666666667,380,176,145,856,813,343,-0.0151835652636578,0.145155416773089,-0.046482423517964,0.150337471163469,-0.233376320042866,0.197210083621604,-0.0747575978171091,0.0922852829834976,0.132357447368367,0.0135583148089608,0.127360676688257,0.0140521992353264,0.107174323040472,0.0178939195976706,0.124702403161413,0.00856685827177571,missense,"K37S,D47C",-0.0747575978171091,-0.070095236801331
PSD95-PDZ2 binding CRIPT,1,KVMEIKLIKGPKGLGFSIAGGVGNQHIPGDNSIYVTSIIEGGAAHKLGRLQIGDKILAVNSVGLEDVMHEDAVAALKNTYDVVYLKVAKP*,2,,FALSE,FALSE,364.333333333333,603,234,256,148,20,16,-0.700742798082387,0.127434848259736,-1.28228243127142,0.175148943433569,-1.37155800619926,0.170686458111042,-1.02745233696808,0.088216361969634,0.0683224419556769,0.0119031161822821,0.0118491692139372,0.0163713532623494,0.00390104610853903,0.0154872900095235,0.0362635910050681,0.00818913965275114,missense,"K37S,D47L",-1.02745233696808,-1.03326305049069
PSD95-PDZ2 binding CRIPT,1,KVMEIKLIKGPKGLGFSIAGGVGNQHIPGDNSIYVTSIIEGGAAHKFGRLQIGDKILAVNSVGLEDVMHEDAVAALKNTYDVVYLKVAKP*,2,,FALSE,FALSE,708,1148,441,535,64,117,80,-1.09703186402009,0.112348012730695,-0.930373640050896,0.10683088130631,-1.16712642622539,0.112224604284849,-1.06033241546083,0.0637256208976602,0.0313068621669349,0.0104939227114417,0.0447424486380449,0.00998559319232818,0.022450210472244,0.0101827351273102,0.0332113278130849,0.00591566005826504,missense,"K37S,D47F",-1.06033241546083,-1.06650458318145
PSD95-PDZ2 binding CRIPT,1,KVMEIKLIKGPKGLGFSIAGGVGNQHIPGDNSIYVTMIIEGGAAHKKGRLQIGDKILAVNSVGLEDVMHEDAVAALKNTYDVVYLKVAKP*,2,,FALSE,FALSE,70.3333333333333,107,52,52,0,1,1,,,-1.70572025257083,0.51127034048899,-1.73049078549197,0.462885696768358,-1.71933280088708,0.343143520985965,,,-0.0277300027823897,0.0477889685922175,-0.0286668336655793,0.042000080770603,-0.0279637883102715,0.0318540705097098,missense,"K37M,D47K",-1.71933280088708,-1.73274942989605
PSD95-PDZ2 binding CRIPT,1,KVMEIKLIKGPKGLGFSIAGGVGNQHIPGDNSIYVTMIIEGGAAHKNGRLQIGDKILAVNSVGLEDVMHEDAVAALKNTYDVVYLKVAKP*,2,,FALSE,FALSE,123,189,94,86,291,72,65,-0.0909369063978299,0.205176124673756,-0.589428216897612,0.210725277601415,-0.587968806147788,0.258291464933432,-0.395784966013011,0.127761037001764,0.125281668387736,0.0191645792589196,0.07661097068677,0.0196967100873656,0.0750002611478046,0.0234361581386048,0.0949013788183741,0.011860078457417,missense,"K37M,D47N",-0.395784966013011,-0.394651692980835
PSD95-PDZ2 binding CRIPT,1,KVMEIKLIKGPKGLGFSIAGGVGNQHIPGDNSIYVTMIIEGGAAHKTGRLQIGDKILAVNSVGLEDVMHEDAVAALKNTYDVVYLKVAKP*,2,,FALSE,FALSE,112.666666666667,173,68,97,81,7,15,-0.45173756678424,0.21890962440345,-1.19746008923985,0.289917776903797,-1.08175807297803,0.254632660655713,-0.837497808627891,0.144055809497944,0.0915809009926964,0.0204473637178355,0.0197776014312029,0.0270989150701173,0.0301961351285351,0.023104175369941,0.0538971016772235,0.0133727249166641,missense,"K37M,D47T",-0.837497808627891,-0.841220331828401
PSD95-PDZ2 binding CRIPT,1,KVMEIKLIKGPKGLGFSIAGGVGNQHIPGDNSIYVTMIIEGGAAHKIGRLQIGDKILAVNSVGLEDVMHEDAVAALKNTYDVVYLKVAKP*,2,,FALSE,FALSE,156.333333333333,306,56,107,15,2,8,-1.13571215130778,0.215392143324112,-1.51817595615534,0.403474251135245,-1.30791902549543,0.256309582085341,-1.25152771631393,0.152641704440986,0.0276939104521025,0.0201188116260952,-0.0102000430306124,0.0377131564033801,0.00967534924294132,0.0232563313686725,0.0154626360207991,0.0141697549818647,missense,"K37M,D47I",-1.25152771631393,-1.25980171430077
PSD95-PDZ2 binding CRIPT,1,KVMEIKLIKGPKGLGFSIAGGVGNQHIPGDNSIYVTMIIEGGAAHKHGRLQIGDKILAVNSVGLEDVMHEDAVAALKNTYDVVYLKVAKP*,2,,FALSE,FALSE,204.333333333333,303,138,172,69,109,160,-0.670197924335224,0.178372843410496,-0.58012041030726,0.174762315617523,-0.523350389832343,0.182530776512847,-0.592088351344217,0.103040188479831,0.0711755012714817,0.0166610052734686,0.0774809810151285,0.016335214759693,0.0808634336836268,0.0165619880030488,0.0766785026886781,0.00956523794982151,missense,"K37M,D47H",-0.592088351344217,-0.593113062293924
PSD95-PDZ2 binding CRIPT,1,KVMEIKLIKGPKGLGFSIAGGVGNQHIPGDNSIYVTMIIEGGAAHKEGRLQIGDKILAVNSVGLEDVMHEDAVAALKNTYDVVYLKVAKP*,2,,FALSE,FALSE,133.333333333333,265,71,64,152,479,666,-0.39021294729997,0.181003108260026,0.0697071453825757,0.23535670610582,0.228124894323386,0.295840503939269,-0.134089138154949,0.129097620955841,0.0973276390615433,0.0169066864864311,0.138221036109108,0.0219990352370167,0.149048782360423,0.0268431821233898,0.119194646337269,0.011984153769674,missense,"K37M,D47E",-0.134089138154949,-0.130079015069013
PSD95-PDZ2 binding CRIPT,1,KVMEIKLIKGPKGLGFSIAGGVGNQHIPGDNSIYVTMIIEGGAAHKDGRLQIGDKILAVNSVGLEDVMHEDAVAALKNTYDVVYLKVAKP*,1,,FALSE,FALSE,132.666666666667,223,74,101,254,34,167,-0.182291555943072,0.191840179650718,-0.74426391999881,0.241471572888965,-0.344347132789666,0.236813930969579,-0.383850409809878,0.126843196473481,0.116748641337613,0.0179189285976012,0.0621383170503785,0.0225705981725193,0.0971053510867384,0.021487387270261,0.096009265669055,0.0117748751674915,missense,K37M,-0.383850409809878,-0.382585938932724
PSD95-PDZ2 binding CRIPT,1,KVMEIKLIKGPKGLGFSIAGGVGNQHIPGDNSIYVTMIIEGGAAHKVGRLQIGDKILAVNSVGLEDVMHEDAVAALKNTYDVVYLKVAKP*,2,,FALSE,FALSE,168.666666666667,313,91,102,7,5,7,-1.37356229370082,0.259820269557669,-1.38766584014124,0.283714289090739,-1.33458163268481,0.264870510205874,-1.36439364347158,0.1552477641268,0.00547739811235154,0.0242686431324761,0.00199887277036942,0.0265190686351043,0.00725610910800721,0.0240331099017834,0.00498527310427518,0.0144116759388622,missense,"K37M,D47V",-1.36439364347158,-1.37390838859325
PSD95-PDZ2 binding CRIPT,1,KVMEIKLIKGPKGLGFSIAGGVGNQHIPGDNSIYVTMIIEGGAAHKYGRLQIGDKILAVNSVGLEDVMHEDAVAALKNTYDVVYLKVAKP*,2,,FALSE,FALSE,151.333333333333,271,78,105,4,8,9,-1.49950454506192,0.318160335825921,-1.19857187135828,0.271112381819162,-1.26539238409295,0.255350830960692,-1.30155035093761,0.160498049735626,-0.00628630130489063,0.0297179264043302,0.019673682004372,0.0253411553021551,0.0135340175627371,0.0231693387807501,0.0108190264728008,0.014899060831047,missense,"K37M,D47Y",-1.30155035093761,-1.31037425306425
PSD95-PDZ2 binding CRIPT,1,KVMEIKLIKGPKGLGFSIAGGVGNQHIPGDNSIYVTMIIEGGAAHKSGRLQIGDKILAVNSVGLEDVMHEDAVAALKNTYDVVYLKVAKP*,2,,FALSE,FALSE,96.6666666666667,157,60,73,14,41,300,-0.95436101259977,0.262002876128504,-0.624009265111351,0.263515053615243,-0.06101058789689,0.277443408678962,-0.564389495433564,0.154377365058849,0.0446331048978073,0.0244725105984609,0.0733786442713714,0.0246310251612699,0.122813982513117,0.025173915839571,0.0792497921208115,0.0143308766476431,missense,"K37M,D47S",-0.564389495433564,-0.565109709915872
PSD95-PDZ2 binding CRIPT,1,KVMEIKLIKGPKGLGFSIAGGVGNQHIPGDNSIYVTMIIEGGAAHKLGRLQIGDKILAVNSVGLEDVMHEDAVAALKNTYDVVYLKVAKP*,2,,FALSE,FALSE,197.333333333333,283,122,187,6,4,18,-1.38974544858227,0.276659876466948,-1.54408577838886,0.281319582220112,-1.22929293774694,0.189690240495106,-1.34284138394604,0.136727352869446,0.00396580238025493,0.0258415550968437,-0.0126218609670164,0.0262952329020975,0.0168095122969481,0.0172116042422812,0.00698597296478115,0.0126924230607503,missense,"K37M,D47L",-1.34284138394604,-1.35211920278775
PSD95-PDZ2 binding CRIPT,1,KVMEIKLIKGPKGLGFSIAGGVGNQHIPGDNSIYVTMIIEGGAAHKFGRLQIGDKILAVNSVGLEDVMHEDAVAALKNTYDVVYLKVAKP*,2,,FALSE,FALSE,183.666666666667,351,99,101,6,6,6,-1.4550120404883,0.268192543792613,-1.35795718682648,0.266217268031884,-1.37948801650624,0.270629658835009,-1.39739696777182,0.154919419960998,-0.00213045650723229,0.0250506596239569,0.00477577138494228,0.0248836039432951,0.00318151410370432,0.0245556680825228,0.00192156898334636,0.0143811956949723,missense,"K37M,D47F",-1.39739696777182,-1.40727452194576
PSD95-PDZ2 binding CRIPT,1,KVMEIKLIKGPKGLGFSIAGGVGNQHIPGDNSIYVTIIIEGGAAHKNGRLQIGDKILAVNSVGLEDVMHEDAVAALKNTYDVVYLKVAKP*,2,,FALSE,FALSE,110.666666666667,202,71,59,9,6,5,-1.16465946942235,0.265208942471494,-1.25724107707524,0.293460491605064,-1.26892884303058,0.340740741857198,-1.22194684903361,0.170393868194451,0.0249900716247441,0.0247719748399134,0.0141898105428348,0.0274300562848181,0.0132131358373793,0.030917219477186,0.0182086328835059,0.0158176913155537,missense,"K37I,D47N",-1.22194684903361,-1.22989566140201
PSD95-PDZ2 binding CRIPT,1,KVMEIKLIKGPKGLGFSIAGGVGNQHIPGDNSIYVTIIIEGGAAHKTGRLQIGDKILAVNSVGLEDVMHEDAVAALKNTYDVVYLKVAKP*,2,,FALSE,FALSE,190.666666666667,334,112,126,10,2,7,-1.27619231223099,0.234415122250731,-1.48384186509782,0.413513694317781,-1.4241578920016,0.252874282736631,-1.36510073928189,0.158740703868192,0.014572290270419,0.0218956625533639,-0.00699079995654539,0.0386515535622584,-0.000871621242485937,0.0229446283907574,0.00491963328180675,0.0147359261199199,missense,"K37I,D47T",-1.36510073928189,-1.37462325758297
PSD95-PDZ2 binding CRIPT,1,KVMEIKLIKGPKGLGFSIAGGVGNQHIPGDNSIYVTIIIEGGAAHKSGRLQIGDKILAVNSVGLEDVMHEDAVAALKNTYDVVYLKVAKP*,2,,FALSE,FALSE,569.666666666667,1037,299,373,47,46,21,-1.16108333144049,0.121326860905014,-1.08746570561139,0.137043302000266,-1.4070226331977,0.143635294842958,-1.2082450391422,0.0767755679558003,0.0253241025940061,0.0113325965472213,0.0300588904641506,0.0128095794659254,0.000683151909532775,0.0130327941153311,0.0194805741899818,0.00712708882877934,missense,"K37I,D47S",-1.2082450391422,-1.21604322605797
PSD95-PDZ2 binding CRIPT,1,KVMEIKLIKGPKGLGFSIAGGVGNQHIPGDNSIYVTIIIEGGAAHKHGRLQIGDKILAVNSVGLEDVMHEDAVAALKNTYDVVYLKVAKP*,2,,FALSE,FALSE,174.333333333333,338,93,92,8,5,7,-1.35638067845022,0.246678507111325,-1.39425219273804,0.282115644982647,-1.30247017857128,0.275860366011429,-1.35086111571253,0.15404850646845,0.00708225553808692,0.0230411301925309,0.00138323956722947,0.0263696417135295,0.0101697520998855,0.0250302779601466,0.0062414999220598,0.0143003486496317,missense,"K37I,D47H",-1.35086111571253,-1.36022709631805
PSD95-PDZ2 binding CRIPT,1,KVMEIKLIKGPKGLGFSIAGGVGNQHIPGDNSIYVTIIIEGGAAHKPGRLQIGDKILAVNSVGLEDVMHEDAVAALKNTYDVVYLKVAKP*,2,,FALSE,FALSE,110.666666666667,197,67,68,4,3,5,-1.40284546483136,0.332516583679817,-1.44966930978781,0.347064321984364,-1.31311070352211,0.321861263013883,-1.3851604730124,0.192452862149261,0.00274218876488938,0.0310588789654246,-0.00379665579620947,0.0324404618639269,0.00920428068761987,0.0292041839656936,0.00305748484076518,0.0178654314179773,missense,"K37I,D47P",-1.3851604730124,-1.39490351009872
PSD95-PDZ2 binding CRIPT,1,KVMEIKLIKGPKGLGFSIAGGVGNQHIPGDNSIYVTIIIEGGAAHKRGRLQIGDKILAVNSVGLEDVMHEDAVAALKNTYDVVYLKVAKP*,2,,FALSE,FALSE,76.6666666666667,124,50,56,1,3,1,-1.68270775284197,0.585989896672312,-1.3610020394639,0.374002047874402,-1.75355355974981,0.454536192619326,-1.55137853296398,0.259050854067051,-0.0233984891950348,0.0547346814233846,0.00449116585331957,0.0349583590203972,-0.0307594418156824,0.0412424858587228,-0.0123725654963976,0.0240477341589961,missense,"K37I,D47R",-1.55137853296398,-1.56294882285223
PSD95-PDZ2 binding CRIPT,1,KVMEIKLIKGPKGLGFSIAGGVGNQHIPGDNSIYVTIIIEGGAAHKEGRLQIGDKILAVNSVGLEDVMHEDAVAALKNTYDVVYLKVAKP*,2,,FALSE,FALSE,175,321,92,112,44,46,94,-0.824052617988632,0.181396630496719,-0.718646389430297,0.216231273151524,-0.555368230735155,0.226174213944401,-0.718808033284772,0.118405875353231,0.056804626124259,0.0169434436291407,0.0645328141819312,0.0202113611976987,0.0779582847161672,0.0205219891653862,0.0649150933959596,0.0109916372351381,missense,"K37I,D47E",-0.718808033284772,-0.721225787168281
PSD95-PDZ2 binding CRIPT,1,KVMEIKLIKGPKGLGFSIAGGVGNQHIPGDNSIYVTIIIEGGAAHKDGRLQIGDKILAVNSVGLEDVMHEDAVAALKNTYDVVYLKVAKP*,1,,FALSE,FALSE,185.666666666667,356,86,115,429,120,228,-0.16520844256465,0.158293720260404,-0.407720783255906,0.217153901719736,-0.287850906468497,0.221784103355871,-0.258965805385751,0.110806783605169,0.118344298146369,0.0147855046630959,0.0935953528259152,0.0202976002461567,0.102231554132738,0.0201236510862504,0.107602324408655,0.0102862122757596,missense,K37I,-0.258965805385751,-0.256328464777001
PSD95-PDZ2 binding CRIPT,1,KVMEIKLIKGPKGLGFSIAGGVGNQHIPGDNSIYVTIIIEGGAAHKGGRLQIGDKILAVNSVGLEDVMHEDAVAALKNTYDVVYLKVAKP*,2,,FALSE,FALSE,121.333333333333,199,68,97,1,1,6,-1.82607504489171,0.5682437976467,-1.78699358701607,0.49404218880306,-1.36691236460988,0.274803982543975,-1.5207139750196,0.221208667231758,-0.0367897833136502,0.0530770981063502,-0.0353267055824652,0.0461786353993445,0.00432256987422709,0.0249344266705786,-0.00952596944789089,0.0205348376187105,missense,"K37I,D47G",-1.5207139750196,-1.53194716616274
PSD95-PDZ2 binding CRIPT,1,KVMEIKLIKGPKGLGFSIAGGVGNQHIPGDNSIYVTIIIEGGAAHKVGRLQIGDKILAVNSVGLEDVMHEDAVAALKNTYDVVYLKVAKP*,2,,FALSE,FALSE,125.666666666667,248,53,76,5,6,1,-1.40499176652109,0.298921064157898,-1.16865913565973,0.323153680452527,-1.84858986746955,0.42473265250322,-1.41243702615617,0.194954674231626,0.00254171237460826,0.0279208725446183,0.022469656410863,0.0302055094196059,-0.0393825913928582,0.0385382521767026,0.000525397845192344,0.0180976750524913,missense,"K37I,D47V",-1.41243702615617,-1.42247991729068
PSD95-PDZ2 binding CRIPT,1,KVMEIKLIKGPKGLGFSIAGGVGNQHIPGDNSIYVTIIIEGGAAHK*GRLQIGDKILAVNSVGLEDVMHEDAVAALKNTYDVVYLKVAKP*,2,,FALSE,TRUE,162,308,103,75,6,4,4,-1.41540265401568,0.273144231399223,-1.49279700831653,0.29142439040377,-1.41304609745508,0.318245787228837,-1.44073737608848,0.168906230959984,0.00156927818489466,0.0255131744986929,-0.00782784647406584,0.0272397397953731,0.000136610966282091,0.0288761326215794,-0.00210172837768668,0.0156795937019855,stop,"K37I,D47*",-1.44073737608848,-1.4510913759781
PSD95-PDZ2 binding CRIPT,1,KVMEIKLIKGPKGLGFSIAGGVGNQHIPGDNSIYVTIIIEGGAAHKYGRLQIGDKILAVNSVGLEDVMHEDAVAALKNTYDVVYLKVAKP*,2,,FALSE,FALSE,296.666666666667,559,135,196,10,1,5,-1.44123297712116,0.214192329503142,-1.99475377653785,0.464910407707622,-1.64255452042345,0.223693802828752,-1.58311029414734,0.146792699148125,-0.000843416153813559,0.0200067424118799,-0.054746265814091,0.0434556576289663,-0.0206879087142836,0.0202969282746979,-0.0153182302002741,0.0136267908411602,missense,"K37I,D47Y",-1.58311029414734,-1.59502941465934
PSD95-PDZ2 binding CRIPT,1,KVMEIKLIKGPKGLGFSIAGGVGNQHIPGDNSIYVTIIIEGGAAHKWGRLQIGDKILAVNSVGLEDVMHEDAVAALKNTYDVVYLKVAKP*,2,,FALSE,FALSE,72.3333333333333,117,50,50,2,22,4,-1.4550120404883,0.452604412337565,-0.757374824386729,0.293481921705726,-1.28686331325565,0.372098106902341,-1.06224690247453,0.20535051026708,-0.00213045650723229,0.0422757430815706,0.0609128272294541,0.0274320593785365,0.0115858459831244,0.0337624399578446,0.0330336056630381,0.0190627222523604,missense,"K37I,D47W",-1.06224690247453,-1.0684401163544
PSD95-PDZ2 binding CRIPT,1,KVMEIKLIKGPKGLGFSIAGGVGNQHIPGDNSIYVTIIIEGGAAHKCGRLQIGDKILAVNSVGLEDVMHEDAVAALKNTYDVVYLKVAKP*,2,,FALSE,FALSE,154.666666666667,310,72,82,8,1,4,-1.3301716383225,0.250302190645567,-1.80431031649341,0.490867110795098,-1.44081527577871,0.308112241353428,-1.43241470845441,0.180641581746803,0.00953032413099245,0.0233796021780587,-0.0369453182333011,0.0458818575673757,-0.00238303425211223,0.0279566621168064,-0.00132913374765301,0.0167689882805146,missense,"K37I,D47C",-1.43241470845441,-1.44267721637404
PSD95-PDZ2 binding CRIPT,1,KVMEIKLIKGPKGLGFSIAGGVGNQHIPGDNSIYVTIIIEGGAAHKLGRLQIGDKILAVNSVGLEDVMHEDAVAALKNTYDVVYLKVAKP*,2,,FALSE,FALSE,241,441,125,157,18,12,7,-1.19121899942355,0.191052537811436,-1.21860960492561,0.217420522770108,-1.46879596038016,0.225840542937272,-1.27956920773589,0.121127978912957,0.0225092653486871,0.0178453585149195,0.0178007342812702,0.0203225215920538,-0.00492187055982823,0.0204917134205359,0.0128595396767796,0.0112443305643815,missense,"K37I,D47L",-1.27956920773589,-1.28815146881873
PSD95-PDZ2 binding CRIPT,1,KVMEIKLIKGPKGLGFSIAGGVGNQHIPGDNSIYVTIIIEGGAAHKFGRLQIGDKILAVNSVGLEDVMHEDAVAALKNTYDVVYLKVAKP*,2,,FALSE,FALSE,230,460,104,126,11,6,1,-1.35326702215293,0.21423136080055,-1.37288435798809,0.262702931287684,-2.00591912814867,0.388948324465013,-1.46048381334403,0.152695580040248,0.00737308817267998,0.0200103881498719,0.00338051322635083,0.0245551152456515,-0.053657911849367,0.0352913498022736,-0.0039347934544994,0.0141747562627652,missense,"K37I,D47F",-1.46048381334403,-1.47105488791744
PSD95-PDZ2 binding CRIPT,1,KVMEIKLIKGPKGLGFSIAGGVGNQHIPGDNSIYVTQIIEGGAAHKEGRLQIGDKILAVNSVGLEDVMHEDAVAALKNTYDVVYLKVAKP*,2,,FALSE,FALSE,101.666666666667,183,63,59,1044,274,34,0.306032261585076,0.206309197327409,-0.0633007037800248,0.250060338775003,-0.672372869500411,0.312868007520787,-0.013907026865501,0.141843941573724,0.162360773450533,0.0192704144807886,0.125788654602153,0.0233733990210513,0.0673418316414998,0.0283881780710683,0.130351171851782,0.0131673968468995,missense,"K37Q,D47E",-0.013907026865501,-0.00857572905487118
PSD95-PDZ2 binding CRIPT,1,KVMEIKLIKGPKGLGFSIAGGVGNQHIPGDNSIYVTQIIEGGAAHKGGRLQIGDKILAVNSVGLEDVMHEDAVAALKNTYDVVYLKVAKP*,2,,FALSE,FALSE,71,96,50,67,448,136,51,0.245147022730161,0.276222272638316,-0.205498598563226,0.281101781023047,-0.585761416464241,0.292495803018359,-0.166470569616934,0.163407771236917,0.156673757051385,0.025800680490838,0.112497270006727,0.0262748747984846,0.0752005493521031,0.0265396996226072,0.116188672632646,0.015169170765221,missense,"K37Q,D47G",-0.166470569616934,-0.162816419049187
PSD95-PDZ2 binding CRIPT,1,KVMEIKLIKGPKGLGFSIAGGVGNQHIPGDNSIYVTQIIEGGAAHKCGRLQIGDKILAVNSVGLEDVMHEDAVAALKNTYDVVYLKVAKP*,2,,FALSE,FALSE,92.6666666666667,142,56,80,162,663,459,-0.181804560874147,0.233827432278105,0.240092792307238,0.264054793104356,0.0428387017734316,0.264891258213796,0.0155444763673415,0.146046086386765,0.116794129357293,0.0218407690754898,0.154147159110219,0.0246814751706887,0.132236780807759,0.0240349924788745,0.133085159828301,0.0135574826535089,missense,"K37Q,D47C",0.0155444763673415,0.0211995376836878
PSD95-PDZ2 binding CRIPT,1,KVMEIKLIKGPKGLGFSIAGGVGNQHIPGDNSIYVTQIIEGGAAHKFGRLQIGDKILAVNSVGLEDVMHEDAVAALKNTYDVVYLKVAKP*,2,,FALSE,FALSE,104,197,60,55,13,4,51,-1.04561022992777,0.247967426290506,-1.32908198737238,0.334007008146053,-0.524342166343463,0.322045552415252,-0.974341285485642,0.169347900860187,0.0361099257970352,0.0231615223376064,0.00747476620339012,0.0312199812072142,0.0807734445267697,0.0292209055230817,0.0411938988071947,0.0157205939927754,missense,"K37Q,D47F",-0.974341285485642,-0.979568143573632
PSD95-PDZ2 binding CRIPT,1,KVMEIKLIKGPKGLGFSIAGGVGNQHIPGDNSIYVTHIIEGGAAHKPGRLQIGDKILAVNSVGLEDVMHEDAVAALKNTYDVVYLKVAKP*,2,,FALSE,FALSE,116.666666666667,178,78,94,8,1,6,-1.16202227397212,0.280664520095165,-1.82856007820474,0.486683832009701,-1.35713548608098,0.27812228225346,-1.34083038323439,0.183048990416909,0.0252364001939552,0.0262156108518139,-0.0392119685922547,0.045490842163868,0.00520967805398993,0.025235513649054,0.0071726544975699,0.0169924684304615,missense,"K37H,D47P",-1.34083038323439,-1.35008609493151
PSD95-PDZ2 binding CRIPT,1,KVMEIKLIKGPKGLGFSIAGGVGNQHIPGDNSIYVTHIIEGGAAHKVGRLQIGDKILAVNSVGLEDVMHEDAVAALKNTYDVVYLKVAKP*,2,,FALSE,FALSE,87.6666666666667,129,57,77,25,276,8,-0.719089003947355,0.262774358496291,-0.0307760331681149,0.262527404886403,-1.20552528201546,0.293257279383484,-0.612470645459841,0.156903424102586,0.0666088053570779,0.0245445712975691,0.128828769271935,0.0245387086110129,0.018966078091526,0.0266087924225434,0.0747864109130759,0.0145653711316412,missense,"K37H,D47V",-0.612470645459841,-0.613719421135387
PSD95-PDZ2 binding CRIPT,1,KVMEIKLIKGPKGLGFSIAGGVGNQHIPGDNSIYVTHIIEGGAAHK*GRLQIGDKILAVNSVGLEDVMHEDAVAALKNTYDVVYLKVAKP*,2,,FALSE,TRUE,83.3333333333333,118,54,78,7,7,5,-1.07789510933721,0.321072568234327,-1.12762057540228,0.314079207680902,-1.35580838369645,0.305091662633869,-1.19201123161596,0.180831197791039,0.0330943403760182,0.0299899449391379,0.0263055731693776,0.0293573090451047,0.00533009311051474,0.027682588946948,0.0209875612608608,0.0167865903696507,stop,"K37H,D47*",-1.19201123161596,-1.19963095855995
PSD95-PDZ2 binding CRIPT,1,KVMEIKLIKGPKGLGFSIAGGVGNQHIPGDNSIYVTHIIEGGAAHKSGRLQIGDKILAVNSVGLEDVMHEDAVAALKNTYDVVYLKVAKP*,2,,FALSE,FALSE,137,251,75,85,573,531,82,0.0284359625347166,0.181134988978801,0.0843259448800092,0.229083786649596,-0.512026057909772,0.259107543422095,-0.0799812607798244,0.124583437697136,0.136431751330671,0.0169190048713879,0.13958747044866,0.0214126989543598,0.0818909505387417,0.0235102052795692,0.124217489653924,0.0115651013819053,missense,"K37H,D47S",-0.0799812607798244,-0.0753763240462678
PSD95-PDZ2 binding CRIPT,1,KVMEIKLIKGPKGLGFSIAGGVGNQHIPGDNSIYVTHIIEGGAAHKLGRLQIGDKILAVNSVGLEDVMHEDAVAALKNTYDVVYLKVAKP*,2,,FALSE,FALSE,130.666666666667,243,67,82,99,8,371,-0.4938967387956,0.189903333931165,-1.15251699752408,0.285584644417115,-0.0310851793787287,0.26176786728256,-0.518102801996508,0.135352913258366,0.0876430022981633,0.0177380165477042,0.0239784787916767,0.0266938926858461,0.125529273963319,0.0237515906103227,0.0835465936229024,0.0125648336015151,missense,"K37H,D47L",-0.518102801996508,-0.518314181937614
PSD95-PDZ2 binding CRIPT,1,KVMEIKLIKGPKGLGFSIAGGVGNQHIPGDNSIYVTHIIEGGAAHKFGRLQIGDKILAVNSVGLEDVMHEDAVAALKNTYDVVYLKVAKP*,2,,FALSE,FALSE,151,297,75,81,246,129,14,-0.27884395138706,0.171199330728364,-0.344347597534839,0.23146283812671,-1.04713061448418,0.276951819901855,-0.449594786777365,0.123258010681117,0.107730116214053,0.0159909597085659,0.0995189101735139,0.0216350713615101,0.0333380685772805,0.0251293113756859,0.0899062041468037,0.0114420617700763,missense,"K37H,D47F",-0.449594786777365,-0.449053050824804
PSD95-PDZ2 binding CRIPT,1,KVMEIKLIKGPKGLGFSIAGGVGNQHIPGDNSIYVTPIIEGGAAHKKGRLQIGDKILAVNSVGLEDVMHEDAVAALKNTYDVVYLKVAKP*,2,,FALSE,FALSE,84.6666666666667,142,53,59,1,2,2,-1.72378985559781,0.580081803071501,-1.50149503024247,0.408240601040856,-1.55408313466244,0.384892925382707,-1.56609131703736,0.252198237553849,-0.027235783693307,0.0541828329650812,-0.00864085959787755,0.0381586720687734,-0.0126604294169287,0.0349233818780041,-0.0137383557054653,0.0234116046206609,missense,"K37P,D47K",-1.56609131703736,-1.57782334612489
PSD95-PDZ2 binding CRIPT,1,KVMEIKLIKGPKGLGFSIAGGVGNQHIPGDNSIYVTPIIEGGAAHKHGRLQIGDKILAVNSVGLEDVMHEDAVAALKNTYDVVYLKVAKP*,2,,FALSE,FALSE,87,154,52,55,2,3,3,-1.53829393567979,0.43704889385194,-1.37288435798809,0.370044844265336,-1.40605243150549,0.370428743147989,-1.42875518100305,0.22458693036915,-0.00990944387122611,0.0408227720431256,0.00338051322635083,0.0345884750979193,0.000771183468341125,0.0336109697071806,-0.000989419201585351,0.0208484423514172,missense,"K37P,D47H",-1.42875518100305,-1.4389774593484
PSD95-PDZ2 binding CRIPT,1,KVMEIKLIKGPKGLGFSIAGGVGNQHIPGDNSIYVTPIIEGGAAHKVGRLQIGDKILAVNSVGLEDVMHEDAVAALKNTYDVVYLKVAKP*,2,,FALSE,FALSE,186,271,129,158,7,384,14,-1.20078639100132,0.289914171713526,-0.454700822248273,0.201379394200496,-1.25604553884733,0.207614556333889,-0.914364147355328,0.129362595755374,0.0216156183198974,0.0270795792196702,0.0892040798924608,0.0188231406800617,0.0143821065359046,0.01883797273507,0.0467615865825143,0.0120087514246825,missense,"K37P,D47V",-0.914364147355328,-0.918931670388316
PSD95-PDZ2 binding CRIPT,1,KVMEIKLIKGPKGLGFSIAGGVGNQHIPGDNSIYVTPIIEGGAAHKIGRLQIGDKILAVNSVGLEDVMHEDAVAALKNTYDVVYLKVAKP*,2,,FALSE,FALSE,146,252,86,100,4,6,19,-1.47747321778168,0.32109339378921,-1.31530869346172,0.276976638775715,-1.01767175323042,0.248222148425187,-1.23169936413574,0.160201439626052,-0.00422845408454389,0.0299918901605803,0.00876217025948803,0.0258892934774409,0.0360110277132095,0.0225225155058693,0.0173033052735956,0.0148715264649103,missense,"K37P,D47I",-1.23169936413574,-1.23975538693935
PSD95-PDZ2 binding CRIPT,1,KVMEIKLIKGPKGLGFSIAGGVGNQHIPGDNSIYVTPIIEGGAAHKQGRLQIGDKILAVNSVGLEDVMHEDAVAALKNTYDVVYLKVAKP*,2,,FALSE,FALSE,105,185,60,70,0,5,4,,,-1.26147835296185,0.319727803636859,-1.39157516829238,0.326483271873749,-1.32516688163341,0.228432666503349,,,0.0137937479743151,0.0298852891631596,0.00208478254589478,0.0296235634081609,0.00862669997391355,0.021205442680692,missense,"K37P,D47Q",-1.32516688163341,-1.33425040279241
PSD95-PDZ2 binding CRIPT,1,KVMEIKLIKGPKGLGFSIAGGVGNQHIPGDNSIYVTPIIEGGAAHKDGRLQIGDKILAVNSVGLEDVMHEDAVAALKNTYDVVYLKVAKP*,1,,FALSE,FALSE,86.6666666666667,125,58,77,0,2,7,,,-1.52880723248635,0.400542812787042,-1.24708092407307,0.296490934471528,-1.34680524412027,0.238306442222593,,,-0.0111937594472382,0.0374391518229104,0.0151955137058068,0.0269021991443978,0.00661800716109129,0.0221220269339926,missense,K37P,-1.34680524412027,-1.35612663809824
PSD95-PDZ2 binding CRIPT,1,KVMEIKLIKGPKGLGFSIAGGVGNQHIPGDNSIYVTPIIEGGAAHKSGRLQIGDKILAVNSVGLEDVMHEDAVAALKNTYDVVYLKVAKP*,2,,FALSE,FALSE,103,190,55,64,6,7,6,-1.26898859259468,0.296979429800232,-1.13317963572452,0.312020797605254,-1.23750462888179,0.324284309591541,-1.21454127573233,0.179261419933543,0.0152451573310903,0.0277395132095665,0.0257859620397992,0.0291649073220535,0.0160644218926976,0.0294240398668006,0.018896093493066,0.0166408676282929,missense,"K37P,D47S",-1.21454127573233,-1.22240867784622
PSD95-PDZ2 binding CRIPT,1,KVMEIKLIKGPKGLGFSIAGGVGNQHIPGDNSIYVTRIIEGGAAHKEGRLQIGDKILAVNSVGLEDVMHEDAVAALKNTYDVVYLKVAKP*,2,,FALSE,FALSE,126.666666666667,194,99,87,983,836,103,0.270092893069868,0.201226852954293,0.137718107253388,0.199947270826992,-0.448305930571265,0.255661901588963,0.0500903512118758,0.124026675909907,0.159003838634066,0.0187956955449739,0.144578091199889,0.0186892786241264,0.0876726165388249,0.0231975638730439,0.136292059174544,0.0115134170919715,missense,"K37R,D47E",0.0500903512118758,0.0561251790025947
PSD95-PDZ2 binding CRIPT,1,KVMEIKLIKGPKGLGFSIAGGVGNQHIPGDNSIYVTRIIEGGAAHKKGRLQIGDKILAVNSVGLEDVMHEDAVAALKNTYDVVYLKVAKP*,2,,FALSE,FALSE,80.6666666666667,120,69,53,8,4,1,-1.04251747662803,0.31156375687513,-1.37142430558498,0.321309362387969,-1.73641867972334,0.460694874429319,-1.30387020511026,0.201213016870534,0.0363988059766146,0.029101769625167,0.00351698583762852,0.0300331190987104,-0.0292047030321536,0.0418012958095724,0.0106036740215124,0.0186786380475695,missense,"K37R,D47K",-1.30387020511026,-1.31271960964042
PSD95-PDZ2 binding CRIPT,1,KVMEIKLIKGPKGLGFSIAGGVGNQHIPGDNSIYVTRIIEGGAAHKDGRLQIGDKILAVNSVGLEDVMHEDAVAALKNTYDVVYLKVAKP*,1,,FALSE,FALSE,119,216,60,81,280,296,97,-0.143087621504072,0.194109153423889,-0.0251211902692772,0.255963565263743,-0.4447454479723,0.264905859087236,-0.187653986340218,0.133566679181342,0.12041050457834,0.0181308632356177,0.129357333298215,0.0239251797188976,0.0879956780587268,0.0240363172937652,0.114222212511234,0.0123990171930546,missense,K37R,-0.187653986340218,-0.184232707324296
PSD95-PDZ2 binding CRIPT,1,KVMEIKLIKGPKGLGFSIAGGVGNQHIPGDNSIYVTRIIEGGAAHKGGRLQIGDKILAVNSVGLEDVMHEDAVAALKNTYDVVYLKVAKP*,2,,FALSE,FALSE,91.3333333333333,157,55,62,91,198,114,-0.387041744082734,0.226950781357887,-0.120578234675355,0.267635935661628,-0.311300030915705,0.301842304761981,-0.284421429728212,0.15015677857595,0.0976238468951765,0.0211984520329685,0.120434864428487,0.0250162082769159,0.100103890375446,0.0273877574280121,0.105239274538607,0.0139390788977328,missense,"K37R,D47G",-0.284421429728212,-0.282063925503777
PSD95-PDZ2 binding CRIPT,1,KVMEIKLIKGPKGLGFSIAGGVGNQHIPGDNSIYVTLIIEGGAAHKKGRLQIGDKILAVNSVGLEDVMHEDAVAALKNTYDVVYLKVAKP*,2,,FALSE,FALSE,479.333333333333,816,285,337,14,19,16,-1.45345058102298,0.179391984857623,-1.32899864495044,0.154804927140591,-1.44963631676641,0.15302659597343,-1.40708020196964,0.0930460810114938,-0.00198460759947017,0.0167561986936123,0.00748255630594263,0.0144697769754581,-0.00318341420887203,0.0138849168073362,0.00102267273138468,0.00863748328010403,missense,"K37L,D47K",-1.40708020196964,-1.41706420496644
PSD95-PDZ2 binding CRIPT,1,KVMEIKLIKGPKGLGFSIAGGVGNQHIPGDNSIYVTLIIEGGAAHKIGRLQIGDKILAVNSVGLEDVMHEDAVAALKNTYDVVYLKVAKP*,2,,FALSE,FALSE,391,732,199,242,7,12,10,-1.61031791040653,0.230996570029501,-1.33650299081173,0.204806798550517,-1.50692955383901,0.19138356658454,-1.47651534965325,0.119622980815014,-0.0166368795043339,0.0215763509614392,0.00678111732098721,0.0191435037167271,-0.00838193427863937,0.0173652487230325,-0.00542300365443346,0.0111046213389498,missense,"K37L,D47I",-1.47651534965325,-1.48726266060945
PSD95-PDZ2 binding CRIPT,1,KVMEIKLIKGPKGLGFSIAGGVGNQHIPGDNSIYVTLIIEGGAAHKHGRLQIGDKILAVNSVGLEDVMHEDAVAALKNTYDVVYLKVAKP*,2,,FALSE,FALSE,801,1461,400,542,76,48,81,-1.11119405313992,0.103941380315376,-1.15774674172692,0.120364402775361,-1.19533924106747,0.112787446894503,-1.15211063423096,0.0645235618424202,0.0299840357596305,0.00970869697681897,0.0234896491810719,0.0112505854698149,0.019890311753389,0.0102338048303312,0.0246915403971403,0.00598973304977582,missense,"K37L,D47H",-1.15211063423096,-1.15929172966649
PSD95-PDZ2 binding CRIPT,1,KVMEIKLIKGPKGLGFSIAGGVGNQHIPGDNSIYVTLIIEGGAAHKPGRLQIGDKILAVNSVGLEDVMHEDAVAALKNTYDVVYLKVAKP*,2,,FALSE,FALSE,743.333333333333,1191,446,593,44,23,28,-1.22228092731703,0.120236234005762,-1.40668490638831,0.130915514154329,-1.45162491464033,0.118413996387609,-1.35865248658779,0.0709173721040868,0.0196079103299389,0.0112307259924194,0.000221140937411546,0.0122368087852926,-0.00336385026880714,0.0107443315863318,0.00551822565910781,0.00658327152695768,missense,"K37L,D47P",-1.35865248658779,-1.36810411856156
PSD95-PDZ2 binding CRIPT,1,KVMEIKLIKGPKGLGFSIAGGVGNQHIPGDNSIYVTLIIEGGAAHKEGRLQIGDKILAVNSVGLEDVMHEDAVAALKNTYDVVYLKVAKP*,2,,FALSE,FALSE,330.333333333333,599,188,204,791,212,234,-0.327662898897042,0.120058621956551,-0.500918916241529,0.147646501305434,-0.556182701691688,0.168814347162037,-0.433865678347348,0.0815575199297339,0.103170157834979,0.0112141360495113,0.0848840267477323,0.0138006714938476,0.0778843834351414,0.0153174234277331,0.091366339916073,0.00757099823121844,missense,"K37L,D47E",-0.433865678347348,-0.433151030633821
PSD95-PDZ2 binding CRIPT,1,KVMEIKLIKGPKGLGFSIAGGVGNQHIPGDNSIYVTLIIEGGAAHKDGRLQIGDKILAVNSVGLEDVMHEDAVAALKNTYDVVYLKVAKP*,1,,FALSE,FALSE,261.666666666667,495,136,154,738,130,384,-0.223089526391844,0.131796689392486,-0.697139332011501,0.185996894640727,-0.251917140450481,0.191522210339836,-0.350477557750924,0.093766557859414,0.112937886360581,0.0123105361500601,0.066543101128197,0.0173853225042048,0.105492015809746,0.0173778286082211,0.0991072731136995,0.00870436526653443,missense,K37L,-0.350477557750924,-0.348846215563571
PSD95-PDZ2 binding CRIPT,1,KVMEIKLIKGPKGLGFSIAGGVGNQHIPGDNSIYVTLIIEGGAAHKAGRLQIGDKILAVNSVGLEDVMHEDAVAALKNTYDVVYLKVAKP*,2,,FALSE,FALSE,159.666666666667,276,79,124,14,2,8,-1.12534918652551,0.223915119768675,-1.6224234281651,0.378010385804745,-1.35380705822965,0.241970168796959,-1.29300391116993,0.150716617563524,0.0286618683967359,0.0209149045333643,-0.0199441622786173,0.0353330225208791,0.00551168401263351,0.0219552401478382,0.011612393907466,0.0139910488446898,missense,"K37L,D47A",-1.29300391116993,-1.30173386137572
PSD95-PDZ2 binding CRIPT,1,KVMEIKLIKGPKGLGFSIAGGVGNQHIPGDNSIYVTLIIEGGAAHKGGRLQIGDKILAVNSVGLEDVMHEDAVAALKNTYDVVYLKVAKP*,2,,FALSE,FALSE,209,364,129,134,7,8,9,-1.4071671726598,0.254443310869908,-1.35280415062483,0.234699928217305,-1.34152116650658,0.231562458613805,-1.36484780070278,0.138343567208534,0.00233851746861263,0.0237664055982242,0.00525743101917689,0.0219376455271104,0.00662644830176645,0.0210108932574907,0.00494311361245831,0.0128424565084698,missense,"K37L,D47G",-1.36484780070278,-1.37436753842317
PSD95-PDZ2 binding CRIPT,1,KVMEIKLIKGPKGLGFSIAGGVGNQHIPGDNSIYVTLIIEGGAAHKVGRLQIGDKILAVNSVGLEDVMHEDAVAALKNTYDVVYLKVAKP*,2,,FALSE,FALSE,477.666666666667,840,270,323,8,11,16,-1.54995656062545,0.224510757905943,-1.46841668285359,0.186467764184195,-1.43749989524074,0.155360528863985,-1.47215764474319,0.105391773847549,-0.0109987972279759,0.0209705404135597,-0.00554899218593669,0.0174293351684292,-0.00208221214559176,0.0140966869497295,-0.00501847717797044,0.00978353601326053,missense,"K37L,D47V",-1.47215764474319,-1.48285705098609
PSD95-PDZ2 binding CRIPT,1,KVMEIKLIKGPKGLGFSIAGGVGNQHIPGDNSIYVTLIIEGGAAHK*GRLQIGDKILAVNSVGLEDVMHEDAVAALKNTYDVVYLKVAKP*,2,,FALSE,TRUE,419,774,209,274,15,15,7,-1.4145299877099,0.172755819093272,-1.2913500786869,0.188413343057046,-1.64460083001387,0.195439397721344,-1.44359373006666,0.106687295369893,0.00165079002069027,0.0161363442881913,0.0110016068125487,0.0176111904420197,-0.0208735812651522,0.0177332558499041,-0.00236688419575437,0.00990379949310424,stop,"K37L,D47*",-1.44359373006666,-1.45397913015919
PSD95-PDZ2 binding CRIPT,1,KVMEIKLIKGPKGLGFSIAGGVGNQHIPGDNSIYVTLIIEGGAAHKYGRLQIGDKILAVNSVGLEDVMHEDAVAALKNTYDVVYLKVAKP*,2,,FALSE,FALSE,472.666666666667,839,300,279,19,13,10,-1.33921583751162,0.164363676666678,-1.36727487679794,0.179874588158981,-1.54290875700383,0.180515345281565,-1.41140022493307,0.100701629064455,0.00868554615076256,0.0153524719982632,0.00390483724670848,0.0168130641723636,-0.0116465187095998,0.0163791172099083,0.000621644276336902,0.00934814908771946,missense,"K37L,D47Y",-1.41140022493307,-1.42143171840152
PSD95-PDZ2 binding CRIPT,1,KVMEIKLIKGPKGLGFSIAGGVGNQHIPGDNSIYVTLIIEGGAAHKSGRLQIGDKILAVNSVGLEDVMHEDAVAALKNTYDVVYLKVAKP*,2,,FALSE,FALSE,726.666666666667,1266,390,524,511,166,84,-0.768814738604043,0.100319447665881,-0.863189102413791,0.115079372563338,-1.13301468983678,0.112263235051052,-0.910518717045969,0.0627183972400136,0.0619641480678763,0.00937038853356279,0.0510222569992173,0.0107565882186351,0.0255453497119083,0.0101862403021559,0.047118558522018,0.00582215931747433,missense,"K37L,D47S",-0.910518717045969,-0.9150439668548
PSD95-PDZ2 binding CRIPT,1,KVMEIKLIKGPKGLGFSIAGGVGNQHIPGDNSIYVTLIIEGGAAHKCGRLQIGDKILAVNSVGLEDVMHEDAVAALKNTYDVVYLKVAKP*,2,,FALSE,FALSE,99.6666666666667,142,78,79,4,20,30,-1.30362178837092,0.351876897883136,-0.920972167998932,0.243925611544416,-0.802168259766416,0.272721249652338,-0.959928102460184,0.161525265892244,0.0120102262371399,0.032867238864107,0.0456212139741725,0.0227999797089434,0.0555648056653608,0.0247454492399018,0.042531877000818,0.0149944174788649,missense,"K37L,D47C",-0.959928102460184,-0.964996514895062
PSD95-PDZ2 binding CRIPT,1,KVMEIKLIKGPKGLGFSIAGGVGNQHIPGDNSIYVTLIIEGGAAHKFGRLQIGDKILAVNSVGLEDVMHEDAVAALKNTYDVVYLKVAKP*,2,,FALSE,FALSE,509.666666666667,884,298,347,41,19,20,-1.15830954500826,0.132708377123745,-1.34323398437611,0.154758662423165,-1.3941508574364,0.159864765893724,-1.28143159727893,0.0852298199116104,0.025583189512683,0.0123956928017558,0.00615196437670593,0.0144654525643728,0.00185107657302955,0.0145053803277702,0.012686653743657,0.00791189845343271,missense,"K37L,D47F",-1.28143159727893,-1.29003433180799
PSD95-PDZ2 binding CRIPT,1,KVMEIKLIKGPKGLGFSIAGGVGNQHIPGDNSIYVTLIIEGGAAHKNGRLQIGDKILAVNSVGLEDVMHEDAVAALKNTYDVVYLKVAKP*,2,,FALSE,FALSE,178.666666666667,285,137,114,62,311,72,-0.705559069606706,0.178643809605617,-0.392910545167454,0.173380608847506,-0.723872677553906,0.22722233782793,-0.585921925057779,0.109129047747978,0.0678725756883075,0.0166863150073919,0.0949796811289719,0.0162060651959361,0.062668980194548,0.0206170910189824,0.077250933073366,0.0101304677752134,missense,"K37L,D47N",-0.585921925057779,-0.586878847827831
PSD95-PDZ2 binding CRIPT,1,KVMEIKLIKGPKGLGFSIAGGVGNQHIPGDNSIYVTLIIEGGAAHKLGRLQIGDKILAVNSVGLEDVMHEDAVAALKNTYDVVYLKVAKP*,2,,FALSE,FALSE,289.666666666667,498,147,224,12,20,17,-1.31807735042368,0.217161477930957,-1.15727003481325,0.206455791332015,-1.31976773738674,0.179449058048547,-1.26894618146874,0.114919921761626,0.0106599971832827,0.0202840772161454,0.023534207470339,0.0192976367809851,0.00860025260474952,0.0162823672990252,0.0138456769838975,0.0106680355795349,missense,"K37L,D47L",-1.26894618146874,-1.2774116624946
PSD95-PDZ2 binding CRIPT,1,KVMEIKLIKGPKGLGFSIAGGVGNQHIPGDNSIYVTEIIEGGAAHKIGRLQIGDKILAVNSVGLEDVMHEDAVAALKNTYDVVYLKVAKP*,2,,FALSE,FALSE,127.666666666667,238,83,62,303,388,12,-0.148558061549553,0.186326172169888,-0.0414356502962782,0.218380166454865,-1.01191337966712,0.31475627876239,-0.256602437583209,0.129243323719868,0.11989953537079,0.0174038899518102,0.127832403811627,0.0204122204818167,0.0365335155681042,0.0285595109621423,0.107821716237491,0.0119976793816553,missense,"K37E,D47I",-0.256602437583209,-0.253939116220981
PSD95-PDZ2 binding CRIPT,1,KVMEIKLIKGPKGLGFSIAGGVGNQHIPGDNSIYVTEIIEGGAAHKHGRLQIGDKILAVNSVGLEDVMHEDAVAALKNTYDVVYLKVAKP*,2,,FALSE,FALSE,133.333333333333,243,92,65,233,642,588,-0.23447877144798,0.185515420023425,0.0799408428265223,0.207335846526961,0.184535366591348,0.293602404306725,-0.044004929710661,0.125079070037597,0.111874068190097,0.017328161239247,0.13917759041512,0.019379896452122,0.145093672711801,0.0266401074421115,0.127557178491018,0.0116111110150599,missense,"K37E,D47H",-0.044004929710661,-0.0390045013453978
PSD95-PDZ2 binding CRIPT,1,KVMEIKLIKGPKGLGFSIAGGVGNQHIPGDNSIYVTEIIEGGAAHKEGRLQIGDKILAVNSVGLEDVMHEDAVAALKNTYDVVYLKVAKP*,2,,FALSE,FALSE,91.3333333333333,148,66,60,1347,476,746,0.44760255812867,0.226299199167446,0.0899274395866907,0.243883922490978,0.283511439970211,0.305472183254596,0.28243941159358,0.145778056717799,0.175584218298868,0.0211375906703111,0.140111047964131,0.0227960829899131,0.154074298177853,0.0277171156063738,0.157861061354732,0.0135326014144594,missense,"K37E,D47E",0.28243941159358,0.291028477303646
PSD95-PDZ2 binding CRIPT,1,KVMEIKLIKGPKGLGFSIAGGVGNQHIPGDNSIYVTEIIEGGAAHKVGRLQIGDKILAVNSVGLEDVMHEDAVAALKNTYDVVYLKVAKP*,2,,FALSE,FALSE,267.333333333333,442,189,171,674,906,665,-0.122951740005508,0.136854203040514,-0.0559775121269807,0.145053182377653,-0.103997280073439,0.18144664372916,-0.0943226310874721,0.0872723657359413,0.122291306730837,0.0127829357594923,0.12647316091552,0.0135582712860226,0.118913571340163,0.0164636188704556,0.12288617784692,0.00810150832431297,missense,"K37E,D47V",-0.0943226310874721,-0.0898753505621869
PSD95-PDZ2 binding CRIPT,1,KVMEIKLIKGPKGLGFSIAGGVGNQHIPGDNSIYVTEIIEGGAAHK*GRLQIGDKILAVNSVGLEDVMHEDAVAALKNTYDVVYLKVAKP*,2,,FALSE,TRUE,127.333333333333,218,61,103,4,2,2,-1.43354557099114,0.327523875714738,-1.54408577838886,0.396470605762986,-1.72748395014375,0.32827799524412,-1.57097911716328,0.200147347063451,-0.000125370112596307,0.0305925325634466,-0.0126218609670164,0.0370585184120471,-0.028394007504886,0.0297864082034154,-0.0141920910095766,0.0185797117409404,stop,"K37E,D47*",-1.57097911716328,-1.58276487835716
PSD95-PDZ2 binding CRIPT,1,KVMEIKLIKGPKGLGFSIAGGVGNQHIPGDNSIYVTEIIEGGAAHKWGRLQIGDKILAVNSVGLEDVMHEDAVAALKNTYDVVYLKVAKP*,2,,FALSE,FALSE,86,146,51,61,5,3,33,-1.24440946578436,0.329148282567335,-1.36700144911843,0.371989910028337,-0.692037723940389,0.308030290386979,-1.06158083871926,0.192463221550185,0.0175409830497039,0.0307442611036207,0.00393039481528593,0.0347702824106005,0.065557534825704,0.0279492262698271,0.0330954364729662,0.0178663930828997,missense,"K37E,D47W",-1.06158083871926,-1.06776673048946
PSD95-PDZ2 binding CRIPT,1,KVMEIKLIKGPKGLGFSIAGGVGNQHIPGDNSIYVTEIIEGGAAHKLGRLQIGDKILAVNSVGLEDVMHEDAVAALKNTYDVVYLKVAKP*,2,,FALSE,FALSE,167.666666666667,294,97,112,239,44,114,-0.28451641386481,0.171972420686992,-0.748146894136882,0.211650336028063,-0.495335638072774,0.225733155416879,-0.475737529714972,0.114888375817792,0.107200276999471,0.0160631705655063,0.0617753714334839,0.0197831762572098,0.0834053610857585,0.0204819695797524,0.0874793689425166,0.0106651071642867,missense,"K37E,D47L",-0.475737529714972,-0.475483183714483
PSD95-PDZ2 binding CRIPT,1,KVMEIKLIKGPKGLGFSIAGGVGNQHIPGDNSIYVTEIIEGGAAHKFGRLQIGDKILAVNSVGLEDVMHEDAVAALKNTYDVVYLKVAKP*,2,,FALSE,FALSE,117,175,66,110,55,60,387,-0.572551258707679,0.221655537152593,-0.537525519935573,0.249396778187583,-0.10936522401833,0.226273935799371,-0.400833514675362,0.133675436077878,0.0802962372526486,0.0207038470811055,0.0814623695623589,0.0233113753252489,0.118426509240747,0.0205310374595819,0.0944327212007097,0.0124091131139704,missense,"K37E,D47F",-0.400833514675362,-0.399755740875289
PSD95-PDZ2 binding CRIPT,1,KVMEIKLIKGPKGLGFSIAGGVGNQHIPGDNSIYVTDIIEGGAAHKKGRLQIGDKILAVNSVGLEDVMHEDAVAALKNTYDVVYLKVAKP*,2,,FALSE,FALSE,118,226,55,73,6,5,3,-1.32157753252834,0.287309508418408,-1.23511736119256,0.328672079640256,-1.49416274861297,0.334988040014106,-1.34593432454363,0.181719865760617,0.0103330609109839,0.0268362893327915,0.0162577371948072,0.0307213199108021,-0.00722353415001253,0.0303952462476266,0.00669885477121905,0.0168690855660669,missense,"K37D,D47K",-1.34593432454363,-1.35524614441011
PSD95-PDZ2 binding CRIPT,1,KVMEIKLIKGPKGLGFSIAGGVGNQHIPGDNSIYVTDIIEGGAAHKMGRLQIGDKILAVNSVGLEDVMHEDAVAALKNTYDVVYLKVAKP*,2,,FALSE,FALSE,134.333333333333,232,69,102,99,273,139,-0.479856505922026,0.193334487926956,-0.0919692569319549,0.23926869850978,-0.404525528001141,0.23594141962371,-0.349139124295893,0.126811613567137,0.0889544373208646,0.0180585052147284,0.123108975227731,0.0223646932212976,0.0916450452765288,0.0214082196760674,0.0992315201154398,0.0117719433210073,missense,"K37D,D47M",-0.349139124295893,-0.347493068567295
PSD95-PDZ2 binding CRIPT,1,KVMEIKLIKGPKGLGFSIAGGVGNQHIPGDNSIYVTDIIEGGAAHKIGRLQIGDKILAVNSVGLEDVMHEDAVAALKNTYDVVYLKVAKP*,2,,FALSE,FALSE,108.666666666667,186,71,69,201,499,6,-0.198235233838232,0.207626319361848,0.0820998869111212,0.23532351638434,-1.26091453651368,0.314398392872118,-0.30896764330693,0.139520259818432,0.11525941407403,0.0193934409277634,0.139379398503282,0.021995932959353,0.0139403164856046,0.0285270380721761,0.102960645422032,0.0129516890804741,missense,"K37D,D47I",-0.30896764330693,-0.306879978217614
PSD95-PDZ2 binding CRIPT,1,KVMEIKLIKGPKGLGFSIAGGVGNQHIPGDNSIYVTDIIEGGAAHKDGRLQIGDKILAVNSVGLEDVMHEDAVAALKNTYDVVYLKVAKP*,1,,FALSE,FALSE,136.333333333333,267,56,86,848,46,507,0.128515111288816,0.17618296340119,-0.568245727736926,0.271112439747971,0.0512848475567208,0.255503679698722,-0.045882027576611,0.127890989653037,0.145779694623356,0.0164564584283004,0.0785909199015764,0.0253411607168209,0.13300314452903,0.0231832075595605,0.127382927181817,0.0118721419837941,missense,K37D,-0.045882027576611,-0.0409022343477226
PSD95-PDZ2 binding CRIPT,1,KVMEIKLIKGPKGLGFSIAGGVGNQHIPGDNSIYVTDIIEGGAAHKVGRLQIGDKILAVNSVGLEDVMHEDAVAALKNTYDVVYLKVAKP*,2,,FALSE,FALSE,272.666666666667,436,190,192,449,330,100,-0.319449018282851,0.144158100300715,-0.470808006379775,0.152579875420718,-0.749798284390631,0.17532291815212,-0.485313918429425,0.0899454216185857,0.103937379490541,0.0134651599615758,0.0876985246986405,0.0142617990852183,0.0603166120207821,0.0159079806845097,0.0865903911746658,0.00834964854948025,missense,"K37D,D47V",-0.485313918429425,-0.485164846688039
PSD95-PDZ2 binding CRIPT,1,KVMEIKLIKGPKGLGFSIAGGVGNQHIPGDNSIYVTDIIEGGAAHK*GRLQIGDKILAVNSVGLEDVMHEDAVAALKNTYDVVYLKVAKP*,2,,FALSE,TRUE,127.666666666667,246,52,85,5,1,5,-1.4025376057968,0.299290380594916,-1.70572025257083,0.51127034048899,-1.38255410079087,0.295284985391046,-1.43771255165607,0.194410423805922,0.00277094449306076,0.0279553687324184,-0.0277300027823897,0.0477889685922175,0.00290331197194027,0.0267927769714099,-0.00182093341914413,0.0180471521943429,stop,"K37D,D47*",-1.43771255165607,-1.44803329932917
PSD95-PDZ2 binding CRIPT,1,KVMEIKLIKGPKGLGFSIAGGVGNQHIPGDNSIYVTDIIEGGAAHKYGRLQIGDKILAVNSVGLEDVMHEDAVAALKNTYDVVYLKVAKP*,2,,FALSE,FALSE,141,236,74,113,12,24,9,-1.12461620625663,0.240109085642587,-0.849787016155383,0.246163492203695,-1.28824338220273,0.247879174795824,-1.08726055431035,0.141247852030484,0.028730332787905,0.0224275100716563,0.0522749638913494,0.023009156733445,0.0114606249887165,0.0224913956846348,0.0307115841747867,0.0131120617547902,missense,"K37D,D47Y",-1.08726055431035,-1.09372874592378
PSD95-PDZ2 binding CRIPT,1,KVMEIKLIKGPKGLGFSIAGGVGNQHIPGDNSIYVTDIIEGGAAHKSGRLQIGDKILAVNSVGLEDVMHEDAVAALKNTYDVVYLKVAKP*,2,,FALSE,FALSE,114,208,62,72,678,202,287,0.13638847728033,0.195662625781141,-0.150813832855695,0.252493523634119,-0.0705045002985496,0.279377784021955,0.00537657827646758,0.13531045586265,0.146515110339092,0.018275966103529,0.117608711731217,0.0236008313315196,0.121952549354818,0.0253494320009335,0.132141272145994,0.0125608922743615,missense,"K37D,D47S",0.00537657827646758,0.0109198628082592
PSD95-PDZ2 binding CRIPT,1,KVMEIKLIKGPKGLGFSIAGGVGNQHIPGDNSIYVTDIIEGGAAHKFGRLQIGDKILAVNSVGLEDVMHEDAVAALKNTYDVVYLKVAKP*,2,,FALSE,FALSE,96,120,95,73,6,103,19,-1.12971022857736,0.329980899258446,-0.484155346059645,0.207836705115458,-0.919732184060991,0.286774510856393,-0.736440500594398,0.149917069794065,0.028254523067512,0.0308220320849883,0.0864509350259423,0.0194267122234651,0.044897605640487,0.0260205763604446,0.0632782685031942,0.0139168266913731,missense,"K37D,D47F",-0.736440500594398,-0.739052090065362
PSD95-PDZ2 binding CRIPT,1,KVMEIKLIKGPKGLGFSIAGGVGNQHIPGDNSIYVTAIIEGGAAHKMGRLQIGDKILAVNSVGLEDVMHEDAVAALKNTYDVVYLKVAKP*,2,,FALSE,FALSE,81,130,56,57,3,13,56,-1.36405418181684,0.389652477295936,-0.951094230912447,0.289490226928679,-0.506352033184923,0.316178433165765,-0.890477532974858,0.187244919550719,0.00636550809148695,0.0363956858842432,0.0428056735359574,0.0270589515308418,0.0824057849749791,0.0286885505937987,0.0489789849950719,0.0173819772345272,missense,"K37A,D47M",-0.890477532974858,-0.894782467916829
PSD95-PDZ2 binding CRIPT,1,KVMEIKLIKGPKGLGFSIAGGVGNQHIPGDNSIYVTAIIEGGAAHKHGRLQIGDKILAVNSVGLEDVMHEDAVAALKNTYDVVYLKVAKP*,2,,FALSE,FALSE,90.3333333333333,134,73,64,323,337,84,0.0449177670368216,0.237983519658469,-0.0452351487640841,0.232551091631327,-0.416216693487018,0.297712299723225,-0.099922209042628,0.145201951424172,0.137971242580995,0.0222289705104015,0.127477260752144,0.0217367915444231,0.090584243661492,0.0270130201085793,0.122366368087739,0.0134791214635879,missense,"K37A,D47H",-0.099922209042628,-0.0955364852730357
PSD95-PDZ2 binding CRIPT,1,KVMEIKLIKGPKGLGFSIAGGVGNQHIPGDNSIYVTAIIEGGAAHKGGRLQIGDKILAVNSVGLEDVMHEDAVAALKNTYDVVYLKVAKP*,2,,FALSE,FALSE,70,96,52,62,49,23,34,-0.42557673314009,0.285399578043534,-0.755790024152418,0.287781737394209,-0.687807687430717,0.305471758263574,-0.619410921660737,0.168866229473377,0.0940244668347256,0.0266578913242197,0.0610609601497991,0.0268992572434227,0.0659413485324337,0.0277170770446784,0.0741421439112541,0.0156758803572858,missense,"K37A,D47G",-0.619410921660737,-0.620735992530307
PSD95-PDZ2 binding CRIPT,1,KVMEIKLIKGPKGLGFSIAGGVGNQHIPGDNSIYVTAIIEGGAAHKVGRLQIGDKILAVNSVGLEDVMHEDAVAALKNTYDVVYLKVAKP*,2,,FALSE,FALSE,253.666666666667,445,140,176,28,78,22,-1.06622182239278,0.174329925815858,-0.778622985227027,0.183806574826155,-1.16734834166603,0.193357284525338,-1.00114905646856,0.105850715866775,0.0341846896221327,0.0162833745193888,0.058926739614694,0.0171805910411487,0.0224300749042275,0.0175443346475073,0.0387053289381081,0.00982613967775141,missense,"K37A,D47V",-1.00114905646856,-1.00667061523262
PSD95-PDZ2 binding CRIPT,1,KVMEIKLIKGPKGLGFSIAGGVGNQHIPGDNSIYVTAIIEGGAAHK*GRLQIGDKILAVNSVGLEDVMHEDAVAALKNTYDVVYLKVAKP*,2,,FALSE,TRUE,125.666666666667,217,66,94,7,6,5,-1.26253968561507,0.277546109271042,-1.23511736119256,0.300338462716699,-1.41387487301165,0.284450024085686,-1.30553998037762,0.165687263820308,0.0158475207354121,0.0259243341182475,0.0162577371948072,0.0280729473727653,6.14117528272839e-05,0.025809663314737,0.0104486685038538,0.0153807764434196,stop,"K37A,D47*",-1.30553998037762,-1.31440774092479
PSD95-PDZ2 binding CRIPT,1,KVMEIKLIKGPKGLGFSIAGGVGNQHIPGDNSIYVTAIIEGGAAHKYGRLQIGDKILAVNSVGLEDVMHEDAVAALKNTYDVVYLKVAKP*,2,,FALSE,FALSE,263,430,149,210,35,24,33,-0.990364576425971,0.165791597998337,-1.0630956925821,0.184707368417275,-1.09943809199734,0.174698399644708,-1.048315366871,0.100780036051046,0.0412701738859854,0.0154858477093972,0.0323367808384185,0.0172647891516688,0.0285919329852825,0.0158513147993091,0.0343268724458356,0.00935542762141329,missense,"K37A,D47Y",-1.048315366871,-1.05435542989906
PSD95-PDZ2 binding CRIPT,1,KVMEIKLIKGPKGLGFSIAGGVGNQHIPGDNSIYVTAIIEGGAAHKSGRLQIGDKILAVNSVGLEDVMHEDAVAALKNTYDVVYLKVAKP*,2,,FALSE,FALSE,190.666666666667,281,118,173,284,263,320,-0.39727168901849,0.17541623500591,-0.266727043940154,0.18359105062291,-0.37588052143701,0.181245121268407,-0.348418086259207,0.10391413913091,0.0966683137362993,0.0163848417763884,0.106774183761845,0.017160445770508,0.0942441590486054,0.0164453336659488,0.0992984541971172,0.00964636693509705,missense,"K37A,D47S",-0.348418086259207,-0.346764104082825
PSD95-PDZ2 binding CRIPT,1,KVMEIKLIKGPKGLGFSIAGGVGNQHIPGDNSIYVTAIIEGGAAHKCGRLQIGDKILAVNSVGLEDVMHEDAVAALKNTYDVVYLKVAKP*,2,,FALSE,FALSE,77,122,53,56,272,46,149,0.0212674181820528,0.248490632025286,-0.551564801824058,0.278156200713107,-0.196300261643023,0.317057599879767,-0.223642940371331,0.159989871276894,0.135762169835085,0.023210392632768,0.0801501033343113,0.025999548354195,0.11053843097969,0.0287683220649345,0.110881351882469,0.0148518865396325,missense,"K37A,D47C",-0.223642940371331,-0.220617291752678
PSD95-PDZ2 binding CRIPT,1,KVMEIKLIKGPKGLGFSIAGGVGNQHIPGDNSIYVTAIIEGGAAHKFGRLQIGDKILAVNSVGLEDVMHEDAVAALKNTYDVVYLKVAKP*,2,,FALSE,FALSE,144.666666666667,209,110,115,1,36,7,-1.84093523639113,0.566816245608107,-0.847045275386444,0.202670387103992,-1.37191357584004,0.252935032455195,-1.10923923553557,0.152341150820092,-0.038177806984758,0.052943756889221,0.0525312372424878,0.0189438111247015,0.00386878338420592,0.0229501405357736,0.0286712995164993,0.0141418545389118,missense,"K37A,D47F",-1.10923923553557,-1.11594904112803
PSD95-PDZ2 binding CRIPT,1,KVMEIKLIKGPKGLGFSIAGGVGNQHIPGDNSIYVTAIIEGGAAHKIGRLQIGDKILAVNSVGLEDVMHEDAVAALKNTYDVVYLKVAKP*,2,,FALSE,FALSE,92.6666666666667,114,73,91,2,7,6,-1.44713920321547,0.454275852131066,-1.21895564755293,0.283190589303246,-1.34704146487184,0.281616322555621,-1.30987774214181,0.182805390033674,-0.00139509017673156,0.0424318647572773,0.0177683893182656,0.0264701178732191,0.00612556227561049,0.0255525465060444,0.0100459933529611,0.0169698549660969,missense,"K37A,D47I",-1.30987774214181,-1.31879318816515
PSD95-PDZ2 binding CRIPT,1,KVMEIKLIKGPKGLGFSIAGGVGNQHIPGDNSIYVTAIIEGGAAHKQGRLQIGDKILAVNSVGLEDVMHEDAVAALKNTYDVVYLKVAKP*,2,,FALSE,FALSE,101.333333333333,169,64,71,195,162,10,-0.17837010833476,0.216325628953281,-0.227287086894638,0.249102244610872,-1.11083520652602,0.299082163631322,-0.408781684653405,0.143349561192479,0.117114926126443,0.0202060043214233,0.110460677421391,0.0232838449665871,0.0275578121772763,0.0271373151455323,0.0936948912507918,0.0133071637682121,missense,"K37A,D47Q",-0.408781684653405,-0.407791285930786
PSD95-PDZ2 binding CRIPT,1,KVMEIKLIKGPKGLGFSIAGGVGNQHIPGDNSIYVTAIIEGGAAHKLGRLQIGDKILAVNSVGLEDVMHEDAVAALKNTYDVVYLKVAKP*,2,,FALSE,FALSE,94.6666666666667,156,67,61,6,5,8,-1.20922947716008,0.309721391109069,-1.29490943206237,0.309129113373671,-1.13303580785785,0.324030496971639,-1.21484932672395,0.181329426155719,0.0208269876050092,0.0289296825229093,0.010668910363726,0.0288946186000643,0.0255434335615565,0.029401010098089,0.0188674970679338,0.0168328409921683,missense,"K37A,D47L",-1.21484932672395,-1.22272011527514
PSD95-PDZ2 binding CRIPT,1,KVMEIKLIKGPKGLGFSIAGGVGNQHIPGDNSIYVTGIIEGGAAHKHGRLQIGDKILAVNSVGLEDVMHEDAVAALKNTYDVVYLKVAKP*,2,,FALSE,FALSE,408.666666666667,689,248,289,919,389,2286,-0.164134688285398,0.114006577557805,-0.373711148908003,0.128738296554793,0.134367795288061,0.139616503331668,-0.149985163185796,0.0728210141133904,0.118444592705602,0.0106488417944283,0.0967742685950762,0.0120333019998547,0.140541702189675,0.0126681477906492,0.117719015671996,0.00675998693343066,missense,"K37G,D47H",-0.149985163185796,-0.146149786792763
PSD95-PDZ2 binding CRIPT,1,KVMEIKLIKGPKGLGFSIAGGVGNQHIPGDNSIYVTGIIEGGAAHKPGRLQIGDKILAVNSVGLEDVMHEDAVAALKNTYDVVYLKVAKP*,2,,FALSE,FALSE,75,120,51,54,2,3,0,-1.46268554385492,0.451010807069584,-1.36700144911843,0.371989910028337,,,-1.40574025467602,0.286972436640232,-0.0028472039538322,0.0421268915789203,0.00393039481528593,0.0347702824106005,,,0.00114706026301425,0.0266396993445057,missense,"K37G,D47P",-1.40574025467602,-1.41570952748978
PSD95-PDZ2 binding CRIPT,1,KVMEIKLIKGPKGLGFSIAGGVGNQHIPGDNSIYVTGIIEGGAAHKEGRLQIGDKILAVNSVGLEDVMHEDAVAALKNTYDVVYLKVAKP*,2,,FALSE,FALSE,239,444,137,136,738,528,643,-0.0676460655174501,0.135554041466289,-0.109619577673094,0.169890909611895,-0.0179301353098436,0.203190945327033,-0.0698534097672021,0.0939517911971577,0.127457161110238,0.0126614935128457,0.121459181455744,0.0158798793917539,0.126722901066709,0.0184365949848333,0.125157659759252,0.00872156050829299,missense,"K37G,D47E",-0.0698534097672021,-0.065137136490879
PSD95-PDZ2 binding CRIPT,1,KVMEIKLIKGPKGLGFSIAGGVGNQHIPGDNSIYVTGIIEGGAAHKDGRLQIGDKILAVNSVGLEDVMHEDAVAALKNTYDVVYLKVAKP*,1,,FALSE,FALSE,261.333333333333,463,149,172,1062,339,403,0.0297539567490029,0.13343572422444,-0.270456443734802,0.163923259280379,-0.241007151097087,0.181141243396904,-0.127075886737526,0.0898550965896221,0.136554859244044,0.0124636310240132,0.106425592897991,0.0153220769305562,0.106481937160196,0.0164359082742724,0.11984568764066,0.00834126366191737,missense,K37G,-0.127075886737526,-0.122988666233254
PSD95-PDZ2 binding CRIPT,1,KVMEIKLIKGPKGLGFSIAGGVGNQHIPGDNSIYVTGIIEGGAAHKVGRLQIGDKILAVNSVGLEDVMHEDAVAALKNTYDVVYLKVAKP*,2,,FALSE,FALSE,610.666666666667,1127,305,400,78,386,303,-1.03082031571918,0.105758224305426,-0.555324562509771,0.117757751721592,-0.68196478533777,0.120825696498097,-0.77785902823732,0.0659352063696138,0.0374913851823989,0.00987840020473483,0.0797986746065037,0.0110069390943566,0.0664715061103234,0.010963157962135,0.0594333796469073,0.00612077624760356,missense,"K37G,D47V",-0.77785902823732,-0.780925935985429
PSD95-PDZ2 binding CRIPT,1,KVMEIKLIKGPKGLGFSIAGGVGNQHIPGDNSIYVTGIIEGGAAHK*GRLQIGDKILAVNSVGLEDVMHEDAVAALKNTYDVVYLKVAKP*,2,,FALSE,TRUE,294.333333333333,543,158,182,25,15,8,-1.15523912167702,0.163288905842654,-1.227569454607,0.19536076004532,-1.47541401374137,0.210792759663822,-1.26080312031775,0.107700277251029,0.0258699839503085,0.0152520824881536,0.016963247845806,0.0182605727080282,-0.00552236173433532,0.0191263480240335,0.0146015987140334,0.00999783477074563,stop,"K37G,D47*",-1.26080312031775,-1.26917908380678
PSD95-PDZ2 binding CRIPT,1,KVMEIKLIKGPKGLGFSIAGGVGNQHIPGDNSIYVTGIIEGGAAHKLGRLQIGDKILAVNSVGLEDVMHEDAVAALKNTYDVVYLKVAKP*,2,,FALSE,FALSE,261,478,130,175,392,60,246,-0.290240332966563,0.134303745341622,-0.775393703040725,0.184626337199905,-0.401280474300492,0.180107907017685,-0.442967674173599,0.0930065211351775,0.106665631453009,0.0125447089736289,0.059228583967388,0.0172572150798026,0.0919394862551197,0.0163421481695784,0.0905214001194672,0.0086338109301616,missense,"K37G,D47L",-0.442967674173599,-0.442353085667727
PSD95-PDZ2 binding CRIPT,1,KVMEIKLIKGPKGLGFSIAGGVGNQHIPGDNSIYVTGIIEGGAAHKFGRLQIGDKILAVNSVGLEDVMHEDAVAALKNTYDVVYLKVAKP*,2,,FALSE,FALSE,347,562,218,261,83,15,23,-0.844350508948691,0.145476873274899,-1.32484285951557,0.179130655576909,-1.25682902315394,0.161634476820998,-1.10797187046353,0.0925719208913708,0.0549086913964173,0.0135883406154089,0.00787100187748314,0.0167435280229258,0.014311016838405,0.014665955611053,0.0287889492283462,0.00859346691675876,missense,"K37G,D47F",-1.10797187046353,-1.11466774377704
PSD95-PDZ2 binding CRIPT,1,KVMEIKLIKGPKGLGFSIAGGVGNQHIPGDNSIYVTGIIEGGAAHKKGRLQIGDKILAVNSVGLEDVMHEDAVAALKNTYDVVYLKVAKP*,2,,FALSE,FALSE,179.666666666667,280,118,141,9,15,52,-1.26362407744612,0.247066670763623,-1.13354663793448,0.214421525378607,-0.811275893342911,0.204528438775814,-1.04371403117827,0.126961644963286,0.0157462325702961,0.0230773868139664,0.0257516579628825,0.0200422021977906,0.0547384216389967,0.018557952877875,0.034754015208648,0.0117858707606333,missense,"K37G,D47K",-1.04371403117827,-1.04970351123394
PSD95-PDZ2 binding CRIPT,1,KVMEIKLIKGPKGLGFSIAGGVGNQHIPGDNSIYVTGIIEGGAAHKNGRLQIGDKILAVNSVGLEDVMHEDAVAALKNTYDVVYLKVAKP*,2,,FALSE,FALSE,130.333333333333,230,51,110,384,80,422,-0.0663907864210295,0.188427542070236,-0.372257295597706,0.280139446138458,-0.082420898605827,0.226223356011907,-0.136049620342095,0.128620658224316,0.127574411086441,0.0176001694656745,0.0969101617707238,0.0261849243594842,0.120871311168167,0.0205264480864954,0.11901265444757,0.011939877239443,missense,"K37G,D47N",-0.136049620342095,-0.132061049045241
PSD95-PDZ2 binding CRIPT,1,KVMEIKLIKGPKGLGFSIAGGVGNQHIPGDNSIYVTGIIEGGAAHKRGRLQIGDKILAVNSVGLEDVMHEDAVAALKNTYDVVYLKVAKP*,2,,FALSE,FALSE,190,350,86,134,6,12,4,-1.45414731181766,0.268294796662898,-1.1053126245129,0.247301509579797,-1.5936544658257,0.261806723422087,-1.37232129898439,0.149348819285712,-0.00204968609024428,0.025060210604804,0.0283907204583636,0.0231155283969996,-0.0162509467231677,0.0237551162344886,0.00424934751559969,0.0138640759015338,missense,"K37G,D47R",-1.37232129898439,-1.38192319366582
PSD95-PDZ2 binding CRIPT,1,KVMEIKLIKGPKGLGFSIAGGVGNQHIPGDNSIYVTGIIEGGAAHKIGRLQIGDKILAVNSVGLEDVMHEDAVAALKNTYDVVYLKVAKP*,2,,FALSE,FALSE,117.666666666667,218,62,73,23,99,8,-0.903385496189243,0.220700037740105,-0.366869309535733,0.254390568578718,-1.18892374408622,0.299946928596595,-0.794744952775764,0.145713449321627,0.0493944986811594,0.0206145981772596,0.097413782411899,0.0237781500885372,0.020472423910402,0.0272157798694212,0.0578658564445933,0.0135266038990548,missense,"K37G,D47I",-0.794744952775764,-0.797997489287288
PSD95-PDZ2 binding CRIPT,1,KVMEIKLIKGPKGLGFSIAGGVGNQHIPGDNSIYVTGIIEGGAAHKQGRLQIGDKILAVNSVGLEDVMHEDAVAALKNTYDVVYLKVAKP*,2,,FALSE,FALSE,362,657,216,213,961,178,619,-0.106480994262492,0.126562785582179,-0.56727157806392,0.140932338510064,-0.168846222599557,0.163039241244254,-0.27633767439095,0.0815419447668291,0.123829765032199,0.011821660728684,0.0786819746810946,0.0131730917389882,0.113029481935369,0.0147934173573379,0.105989690900124,0.00756955238623806,missense,"K37G,D47Q",-0.27633767439095,-0.273891304584794
PSD95-PDZ2 binding CRIPT,1,KVMEIKLIKGPKGLGFSIAGGVGNQHIPGDNSIYVTGIIEGGAAHKAGRLQIGDKILAVNSVGLEDVMHEDAVAALKNTYDVVYLKVAKP*,2,,FALSE,FALSE,214.666666666667,388,125,131,242,290,441,-0.380261303325891,0.146334614403633,-0.497160199664353,0.186922148618181,-0.123166733051321,0.207192480132344,-0.353458205045492,0.100700377502989,0.098257177378933,0.0136684583575263,0.0852353578816328,0.0174718069523855,0.117174224933436,0.0187996755168151,0.0988305791262597,0.00934803290505899,missense,"K37G,D47A",-0.353458205045492,-0.35185962943069
PSD95-PDZ2 binding CRIPT,1,KVMEIKLIKGPKGLGFSIAGGVGNQHIPGDNSIYVTGIIEGGAAHKGGRLQIGDKILAVNSVGLEDVMHEDAVAALKNTYDVVYLKVAKP*,2,,FALSE,FALSE,110.666666666667,193,65,74,168,112,244,-0.263788278913908,0.20511382303146,-0.343806113409855,0.248286740061721,-0.12954413059012,0.27572494278353,-0.254985968704909,0.137174044868951,0.109136398883963,0.0191587599426437,0.0995695232558557,0.0232076189112112,0.116595569741439,0.0250179902905347,0.107971773314128,0.0127338895538592,missense,"K37G,D47G",-0.254985968704909,-0.252304877328473
PSD95-PDZ2 binding CRIPT,1,KVMEIKLIKGPKGLGFSIAGGVGNQHIPGDNSIYVTGIIEGGAAHKYGRLQIGDKILAVNSVGLEDVMHEDAVAALKNTYDVVYLKVAKP*,2,,FALSE,FALSE,196,367,111,110,28,14,6,-1.00163317729548,0.184271552284334,-1.13592137649345,0.221158859334068,-1.40605243150549,0.262150722221721,-1.13554823355945,0.124566485642833,0.0402176245465131,0.0172119771466226,0.0255296886886608,0.0206719477849977,0.000771183468341152,0.0237863290748733,0.0262290308247148,0.0115635277198658,missense,"K37G,D47Y",-1.13554823355945,-1.14254725676382
PSD95-PDZ2 binding CRIPT,1,KVMEIKLIKGPKGLGFSIAGGVGNQHIPGDNSIYVTGIIEGGAAHKSGRLQIGDKILAVNSVGLEDVMHEDAVAALKNTYDVVYLKVAKP*,2,,FALSE,FALSE,339,620,184,213,1602,285,671,0.0368935581762807,0.118655104335841,-0.38503053776389,0.148513551560184,-0.205722644945663,0.162966575252971,-0.146620482610638,0.0805772049576123,0.137221737311108,0.0110830397792891,0.0957162335876089,0.0138817155797465,0.109683488036918,0.0147868239855305,0.118031359533176,0.00747999542821065,missense,"K37G,D47S",-0.146620482610638,-0.142748117926378
PSD95-PDZ2 binding CRIPT,1,KVMEIKLIKGPKGLGFSIAGGVGNQHIPGDNSIYVTGIIEGGAAHKWGRLQIGDKILAVNSVGLEDVMHEDAVAALKNTYDVVYLKVAKP*,2,,FALSE,FALSE,100,164,54,82,0,2,2,,,-1.50715800422968,0.406599292827303,-1.6565261701418,0.348757430953646,-1.59321335864899,0.264717952159079,,,-0.00917018364541486,0.0380052572890452,-0.0219556307907407,0.0316446163095235,-0.0162560993696381,0.0245738118237884,missense,"K37G,D47W",-1.59321335864899,-1.60524354322301
PSD95-PDZ2 binding CRIPT,1,KVMEIKLIKGPKGLGFSIAGGVGNQHIPGDNSIYVTGIIEGGAAHKCGRLQIGDKILAVNSVGLEDVMHEDAVAALKNTYDVVYLKVAKP*,2,,FALSE,FALSE,149.666666666667,229,77,143,83,214,265,-0.529339695355231,0.195731789985841,-0.198973223927469,0.227320495016287,-0.30886605512056,0.199067829680306,-0.360192717366797,0.118939150354041,0.0843324350904165,0.0182824264209025,0.113107203536652,0.0212478822579668,0.100324737942574,0.0180624827765752,0.0982054132198338,0.0110411412427559,missense,"K37G,D47C",-0.360192717366797,-0.358668174961817
PSD95-PDZ2 binding CRIPT,1,KVMEIKLIKGPKGLGFSIAGGVGNQHIPGDNSIYVTVIIEGGAAHKNGRLQIGDKILAVNSVGLEDVMHEDAVAALKNTYDVVYLKVAKP*,2,,FALSE,FALSE,320,653,136,171,344,182,238,-0.553544405384045,0.124914823977124,-0.561659737843135,0.176935456707678,-0.526595205358983,0.18364170445432,-0.549248814285433,0.0891996637086473,0.082071581959849,0.0116677320449936,0.0792065192024903,0.0165383405095743,0.0805690143158303,0.0166627884027975,0.0806553040869759,0.00828041971782959,missense,"K37V,D47N",-0.549248814285433,-0.549802585650434
PSD95-PDZ2 binding CRIPT,1,KVMEIKLIKGPKGLGFSIAGGVGNQHIPGDNSIYVTVIIEGGAAHKIGRLQIGDKILAVNSVGLEDVMHEDAVAALKNTYDVVYLKVAKP*,2,,FALSE,FALSE,263.333333333333,464,183,143,15,5,13,-1.25938601473543,0.192706508012493,-1.46638253251722,0.266213120272016,-1.25097833035389,0.218148074301279,-1.30360919673399,0.126946804523819,0.016142090952223,0.0179998484345457,-0.00535885804585801,0.0248832162478816,0.0148418813085794,0.0197937348346935,0.0106279034727853,0.0117844931201528,missense,"K37V,D47I",-1.30360919673399,-1.31245573197132
PSD95-PDZ2 binding CRIPT,1,KVMEIKLIKGPKGLGFSIAGGVGNQHIPGDNSIYVTVIIEGGAAHKHGRLQIGDKILAVNSVGLEDVMHEDAVAALKNTYDVVYLKVAKP*,2,,FALSE,FALSE,221,364,127,172,18,5,14,-1.13381544746339,0.194076359274904,-1.2993978147079,0.307767241859286,-1.32674385383096,0.212990489565252,-1.23526766724506,0.130023502149754,0.0278710730299333,0.0181278000816155,0.0102493765862109,0.0287673230582081,0.00796727246263712,0.0193257597449323,0.016972059098474,0.0120701034759362,missense,"K37V,D47H",-1.23526766724506,-1.24336291678406
PSD95-PDZ2 binding CRIPT,1,KVMEIKLIKGPKGLGFSIAGGVGNQHIPGDNSIYVTVIIEGGAAHKPGRLQIGDKILAVNSVGLEDVMHEDAVAALKNTYDVVYLKVAKP*,2,,FALSE,FALSE,189.666666666667,300,123,146,8,14,9,-1.17858853882742,0.277053602826265,-1.19597391691819,0.228172955089956,-1.40929094288093,0.237934155428768,-1.26694720503948,0.141564027468683,0.0236890198818037,0.0258783313057299,0.0199165154983366,0.0213275625845192,0.000477336109706378,0.0215890311924985,0.0140312423005382,0.0131414123736592,missense,"K37V,D47P",-1.26694720503948,-1.27539071110497
PSD95-PDZ2 binding CRIPT,1,KVMEIKLIKGPKGLGFSIAGGVGNQHIPGDNSIYVTVIIEGGAAHKEGRLQIGDKILAVNSVGLEDVMHEDAVAALKNTYDVVYLKVAKP*,2,,FALSE,FALSE,212.333333333333,375,113,149,315,104,679,-0.290146430197902,0.147492084876156,-0.638303575941467,0.19536519447753,-0.028876473006336,0.194163761382672,-0.312351219730397,0.100659210707476,0.106674402488409,0.0137765724699544,0.0720425402238446,0.0182609871990026,0.125729681637799,0.0176175105814023,0.102646547456089,0.00934421138453846,missense,"K37V,D47E",-0.312351219730397,-0.310300750656377
PSD95-PDZ2 binding CRIPT,1,KVMEIKLIKGPKGLGFSIAGGVGNQHIPGDNSIYVTVIIEGGAAHKDGRLQIGDKILAVNSVGLEDVMHEDAVAALKNTYDVVYLKVAKP*,1,,FALSE,FALSE,390,649,245,276,665,564,873,-0.30823431375024,0.118077298920853,-0.256551163604714,0.128465668391386,-0.151753001733435,0.142999685192605,-0.248726804397356,0.0742842265265096,0.104984894615521,0.0110290695734994,0.107725333842805,0.0120078191628767,0.114580440761747,0.0129751218717519,0.108552812584845,0.0068958171867435,missense,K37V,-0.248726804397356,-0.245976905362341
PSD95-PDZ2 binding CRIPT,1,KVMEIKLIKGPKGLGFSIAGGVGNQHIPGDNSIYVTVIIEGGAAHKGGRLQIGDKILAVNSVGLEDVMHEDAVAALKNTYDVVYLKVAKP*,2,,FALSE,FALSE,347,600,216,225,24,6,24,-1.19302545813478,0.165782137719191,-1.44628033948999,0.254799907000048,-1.20230696155905,0.17176256280059,-1.24222333798728,0.108031673975372,0.0223405321629694,0.015484964067259,-0.00347988523023549,0.0238164113750061,0.0192580934207075,0.0155849307104442,0.0163263630188035,0.0100285983841561,missense,"K37V,D47G",-1.24222333798728,-1.25039505195413
PSD95-PDZ2 binding CRIPT,1,KVMEIKLIKGPKGLGFSIAGGVGNQHIPGDNSIYVTVIIEGGAAHKVGRLQIGDKILAVNSVGLEDVMHEDAVAALKNTYDVVYLKVAKP*,2,,FALSE,FALSE,628.333333333333,1101,381,403,86,33,46,-1.02399919297379,0.125811537204668,-1.25177039153549,0.128150730248591,-1.17887863483796,0.127535366027034,-1.15006517165726,0.0734125429299355,0.0381285155877841,0.0117514899956281,0.0147011611899051,0.0119783815682762,0.0213838700897114,0.0115719619587304,0.0248814210303528,0.00681489865251721,missense,"K37V,D47V",-1.15006517165726,-1.15722378110528
PSD95-PDZ2 binding CRIPT,1,KVMEIKLIKGPKGLGFSIAGGVGNQHIPGDNSIYVTVIIEGGAAHK*GRLQIGDKILAVNSVGLEDVMHEDAVAALKNTYDVVYLKVAKP*,2,,FALSE,TRUE,282.333333333333,532,147,168,24,8,6,-1.00300647911698,0.196488100949671,-1.39060663799666,0.223539897886817,-1.53791535894201,0.226128738824224,-1.2812640555473,0.123588712214577,0.0400893505982338,0.0183530700273833,0.00172399334705964,0.020894505926167,-0.011193441149891,0.020517862965908,0.0127022066706576,0.0114727608488006,stop,"K37V,D47*",-1.2812640555473,-1.28986494827229
PSD95-PDZ2 binding CRIPT,1,KVMEIKLIKGPKGLGFSIAGGVGNQHIPGDNSIYVTVIIEGGAAHKYGRLQIGDKILAVNSVGLEDVMHEDAVAALKNTYDVVYLKVAKP*,2,,FALSE,FALSE,480.333333333333,831,288,322,12,7,21,-1.50615524509023,0.187463721712072,-1.62470140470952,0.206130084631135,-1.35728560279711,0.151102260202347,-1.46721292200115,0.102174418559464,-0.00690751329055594,0.017510143339707,-0.0201570871070573,0.0192671926381002,0.00519605716605406,0.0137103115897209,-0.00455945773787353,0.00948486838314778,missense,"K37V,D47Y",-1.46721292200115,-1.47785797038133
PSD95-PDZ2 binding CRIPT,1,KVMEIKLIKGPKGLGFSIAGGVGNQHIPGDNSIYVTVIIEGGAAHKSGRLQIGDKILAVNSVGLEDVMHEDAVAALKNTYDVVYLKVAKP*,2,,FALSE,FALSE,507.333333333333,904,288,330,119,44,116,-0.912270705553791,0.121266115751091,-1.08287776843688,0.134560214322805,-0.936990226459749,0.137107039055616,-0.973131169286556,0.0752865588677293,0.0485645712255661,0.0113269226155258,0.0304877297066653,0.0125774826873085,0.0433316916799762,0.0124404507522207,0.04130623409658,0.00698886386581129,missense,"K37V,D47S",-0.973131169286556,-0.978344724438535
PSD95-PDZ2 binding CRIPT,1,KVMEIKLIKGPKGLGFSIAGGVGNQHIPGDNSIYVTVIIEGGAAHKWGRLQIGDKILAVNSVGLEDVMHEDAVAALKNTYDVVYLKVAKP*,2,,FALSE,FALSE,213.666666666667,388,108,145,5,5,3,-1.52463633165614,0.282876643311851,-1.21224157139299,0.336873356476312,-1.70779218097162,0.278330001903747,-1.51328297599862,0.170952742207366,-0.0086337484889577,0.0264222353349699,0.0183959609752215,0.0314879017562491,-0.0266072685723169,0.0252543611575223,-0.00883614856451356,0.0158695716837516,missense,"K37V,D47W",-1.51328297599862,-1.52443447737961
PSD95-PDZ2 binding CRIPT,1,KVMEIKLIKGPKGLGFSIAGGVGNQHIPGDNSIYVTVIIEGGAAHKCGRLQIGDKILAVNSVGLEDVMHEDAVAALKNTYDVVYLKVAKP*,2,,FALSE,FALSE,292.666666666667,454,186,238,19,8,32,-1.18387734306765,0.181121761045621,-1.46063600445589,0.213689685522212,-1.13563494205304,0.164757788104592,-1.23188879403356,0.105868112897016,0.0231950164581212,0.0169177693096272,-0.00482172411242021,0.0199737963679545,0.0253076002945243,0.0149493502527507,0.0172857204644623,0.00982775464698163,missense,"K37V,D47C",-1.23188879403356,-1.23994689926017
PSD95-PDZ2 binding CRIPT,1,KVMEIKLIKGPKGLGFSIAGGVGNQHIPGDNSIYVTVIIEGGAAHKLGRLQIGDKILAVNSVGLEDVMHEDAVAALKNTYDVVYLKVAKP*,2,,FALSE,FALSE,282,458,170,218,12,4,9,-1.31949663718849,0.208442775563975,-1.64173664881324,0.265687964287549,-1.49617143383437,0.195483001167819,-1.46453498311497,0.125638851656296,0.0105274279882137,0.0194697024305186,-0.0217493890282963,0.0248341293737561,-0.00740579284180243,0.0177372122224743,-0.00431086422267088,0.0116630756364545,missense,"K37V,D47L",-1.46453498311497,-1.47515059262831
PSD95-PDZ2 binding CRIPT,1,KVMEIKLIKGPKGLGFSIAGGVGNQHIPGDNSIYVTVIIEGGAAHKFGRLQIGDKILAVNSVGLEDVMHEDAVAALKNTYDVVYLKVAKP*,2,,FALSE,FALSE,447,815,234,292,5,9,16,-1.75919161457184,0.261206987462733,-1.49456623036645,0.195600589402373,-1.40784646773681,0.161560465170719,-1.50159627848648,0.112433882841603,-0.0305425028198224,0.0243981702167976,-0.00799321749264553,0.0182829898065846,0.000608401020866095,0.0146592401404489,-0.00775127047761903,0.0104372561703223,missense,"K37V,D47F",-1.50159627848648,-1.51261930675943
PSD95-PDZ2 binding CRIPT,1,KVMEIKLIKGPKGLGFSIAGGVGNQHIPGDNSIYVTVIIEGGAAHKTGRLQIGDKILAVNSVGLEDVMHEDAVAALKNTYDVVYLKVAKP*,2,,FALSE,FALSE,207.333333333333,313,144,165,9,8,15,-1.29739210895613,0.241876721206833,-1.38431817859577,0.225854818217186,-1.24708092407307,0.202842551115707,-1.30528234104538,0.12803601639806,0.0125921125803591,0.022592616961777,0.00231178216445008,0.0211108839285672,0.0151955137058068,0.018404983325372,0.010472585206205,0.0118856048408181,missense,"K37V,D47T",-1.30528234104538,-1.31414726933598
PSD95-PDZ2 binding CRIPT,1,KVMEIKLIKGPKGLGFSIAGGVGNQHIPGDNSIYVTVIIEGGAAHKMGRLQIGDKILAVNSVGLEDVMHEDAVAALKNTYDVVYLKVAKP*,2,,FALSE,FALSE,166.666666666667,302,100,98,3,5,1,-1.61952412431614,0.349720120048474,-1.41623823068729,0.276962472810677,-1.9277088120553,0.404877645680724,-1.59132902017091,0.19134396113327,-0.0174967905511267,0.0326657839442328,-0.000671818185620426,0.0258879693700077,-0.0465614739685916,0.0367367018240612,-0.0160811759132003,0.0177624919509865,missense,"K37V,D47M",-1.59132902017091,-1.60333849001174
PSD95-PDZ2 binding CRIPT,1,KVMEIKLIKGPKGLGFSIAGGVGNQHIPGDNSIYVTVIIEGGAAHKRGRLQIGDKILAVNSVGLEDVMHEDAVAALKNTYDVVYLKVAKP*,2,,FALSE,FALSE,118.666666666667,212,53,91,3,2,5,-1.51227952667709,0.363011913199485,-1.50149503024247,0.408240601040856,-1.40378085180251,0.287867270536658,-1.45872480142858,0.197425713552204,-0.00747955489657587,0.033907310577708,-0.00864085959787755,0.0381586720687734,0.000977295974447817,0.0261197282572398,-0.00377150408385538,0.0183270620463759,missense,"K37V,D47R",-1.45872480142858,-1.46927653899702
PSD95-PDZ2 binding CRIPT,1,KVMEIKLIKGPKGLGFSIAGGVGNQHIPGDNSIYVTVIIEGGAAHKAGRLQIGDKILAVNSVGLEDVMHEDAVAALKNTYDVVYLKVAKP*,2,,FALSE,FALSE,111,191,61,81,6,8,4,-1.2705796051377,0.296666609013166,-1.12409364049122,0.295258942612006,-1.43699676115277,0.309471700920967,-1.27230206327291,0.173358408151553,0.0150965480032203,0.0277102940264032,0.0266352394307348,0.0275981593643028,-0.00203656011425724,0.028080013112613,0.0135341499141019,0.0160928900561596,missense,"K37V,D47A",-1.27230206327291,-1.28080443586418
PSD95-PDZ2 binding CRIPT,1,KVMEIKLIKGPKGLGFSIAGGVGNQHIPGDNSIYVT*IIEGGAAHKKGRLQIGDKILAVNSVGLEDVMHEDAVAALKNTYDVVYLKVAKP*,2,,FALSE,TRUE,107.666666666667,207,57,59,1,4,1,-1.83802091400004,0.567091000845807,-1.31354215616926,0.338995970400324,-1.76979402902553,0.448931786306968,-1.54574115481773,0.244170103935856,-0.0379055932340656,0.0529694205405746,0.00892729033100528,0.031686304679546,-0.0322330259555571,0.040733968271263,-0.0118492467391489,0.0226663516326571,stop,"K37*,D47K",-1.54574115481773,-1.55724947240877
PSD95-PDZ2 binding CRIPT,1,KVMEIKLIKGPKGLGFSIAGGVGNQHIPGDNSIYVT*IIEGGAAHKNGRLQIGDKILAVNSVGLEDVMHEDAVAALKNTYDVVYLKVAKP*,2,,FALSE,TRUE,90.3333333333333,150,62,59,8,0,7,-1.11014942933545,0.292984518365594,,,-1.16421698799385,0.331665068648665,-1.13384794006017,0.219579545000821,0.030081609372195,0.0273663664950391,,,0.0227141992746089,0.0300937353849637,0.0263868693549533,0.0203836059292293,stop,"K37*,D47N",-1.13384794006017,-1.14082827175736
PSD95-PDZ2 binding CRIPT,1,KVMEIKLIKGPKGLGFSIAGGVGNQHIPGDNSIYVT*IIEGGAAHKTGRLQIGDKILAVNSVGLEDVMHEDAVAALKNTYDVVYLKVAKP*,2,,FALSE,TRUE,69.6666666666667,101,52,56,0,1,3,,,-1.70572025257083,0.51127034048899,-1.41165988118728,0.367976771103009,-1.51200609214742,0.298663972899164,,,-0.0277300027823897,0.0477889685922175,0.000262389739788316,0.0333884892446056,-0.00871761522280282,0.0277250266130747,stop,"K37*,D47T",-1.51200609214742,-1.5231435566085
PSD95-PDZ2 binding CRIPT,1,KVMEIKLIKGPKGLGFSIAGGVGNQHIPGDNSIYVT*IIEGGAAHKIGRLQIGDKILAVNSVGLEDVMHEDAVAALKNTYDVVYLKVAKP*,2,,FALSE,TRUE,96,145,73,70,2,0,3,-1.52004237041089,0.440145372920933,,,-1.48110327845604,0.339839458575035,-1.49564673125949,0.26899053191862,-0.00820464722516714,0.0411120002300585,,,-0.0060385789758913,0.030835441252211,-0.00719897301233463,0.0249704361182752,stop,"K37*,D47I",-1.49564673125949,-1.50660435552734
PSD95-PDZ2 binding CRIPT,1,KVMEIKLIKGPKGLGFSIAGGVGNQHIPGDNSIYVT*IIEGGAAHKHGRLQIGDKILAVNSVGLEDVMHEDAVAALKNTYDVVYLKVAKP*,2,,FALSE,TRUE,134.333333333333,225,93,85,10,5,5,-1.16540875829213,0.252536362346609,-1.39425219273804,0.282115644982647,-1.38255410079087,0.295284985391046,-1.30051890409932,0.15868315944985,0.0249200839204939,0.0235882861110004,0.00138323956722947,0.0263696417135295,0.00290331197194027,0.0267927769714099,0.0109147758555067,0.0147305842619298,stop,"K37*,D47H",-1.30051890409932,-1.30933146742122
PSD95-PDZ2 binding CRIPT,1,KVMEIKLIKGPKGLGFSIAGGVGNQHIPGDNSIYVT*IIEGGAAHKPGRLQIGDKILAVNSVGLEDVMHEDAVAALKNTYDVVYLKVAKP*,2,,FALSE,TRUE,62.3333333333333,79,54,54,1,3,3,-1.54606582800798,0.611835132571638,-1.38431817859577,0.366342655656654,-1.400342087117,0.372954502351844,-1.41593154125012,0.240341151931624,-0.0106353813883338,0.0571487686991126,0.00231178216445008,0.0342424276918179,0.00128931338079902,0.0338401452710609,0.000201001423893427,0.0223109093769775,stop,"K37*,D47P",-1.41593154125012,-1.42601284796052
PSD95-PDZ2 binding CRIPT,1,KVMEIKLIKGPKGLGFSIAGGVGNQHIPGDNSIYVT*IIEGGAAHKLGRLQIGDKILAVNSVGLEDVMHEDAVAALKNTYDVVYLKVAKP*,2,,FALSE,TRUE,270.333333333333,455,163,193,5,13,5,-1.58456664123385,0.273751668730478,-1.27489557686787,0.196156314668946,-1.63784427063505,0.224534684679036,-1.46640584874113,0.130003507774161,-0.0142315692380323,0.0255699124885451,0.0125396261505729,0.0183349340231898,-0.0202605227031286,0.0203732259565598,-0.0044845369920086,0.012068247394702,stop,"K37*,D47L",-1.46640584874113,-1.47704202487917
PSD95-PDZ2 binding CRIPT,1,KVMEIKLIKGPKGLGFSIAGGVGNQHIPGDNSIYVT*IIEGGAAHKDGRLQIGDKILAVNSVGLEDVMHEDAVAALKNTYDVVYLKVAKP*,1,,FALSE,TRUE,154.333333333333,252,91,120,10,3,3,-1.19975723146081,0.246100504137857,-1.54242571786667,0.324633073936618,-1.64884170471308,0.286875315819493,-1.42801829238646,0.161900120814155,0.0217117474850992,0.0229871415336919,-0.0124666933895661,0.0303437898617672,-0.0212583783784528,0.0260297229308006,-0.000921013707920942,0.0150292153240322,stop,K37*,-1.42801829238646,-1.43823247003692
PSD95-PDZ2 binding CRIPT,1,KVMEIKLIKGPKGLGFSIAGGVGNQHIPGDNSIYVT*IIEGGAAHKGGRLQIGDKILAVNSVGLEDVMHEDAVAALKNTYDVVYLKVAKP*,2,,FALSE,TRUE,137,225,102,84,4,4,2,-1.44312474461301,0.326052332771018,-1.48984127475234,0.292048806010152,-1.66402544958615,0.346428282442018,-1.52418732169951,0.184229671860157,-0.00102011764914919,0.0304550823536686,-0.00755157099457904,0.027298104569229,-0.0226360802938963,0.0314332802792722,-0.00984840080177093,0.0171020712865337,stop,"K37*,D47G",-1.52418732169951,-1.53545869571192
PSD95-PDZ2 binding CRIPT,1,KVMEIKLIKGPKGLGFSIAGGVGNQHIPGDNSIYVT*IIEGGAAHKVGRLQIGDKILAVNSVGLEDVMHEDAVAALKNTYDVVYLKVAKP*,2,,FALSE,TRUE,422.333333333333,715,258,294,5,18,11,-1.72084720216028,0.263352847574218,-1.31826527800313,0.165117443357901,-1.52974888417498,0.172832331379456,-1.47061091446201,0.108737663167775,-0.026960923666953,0.02459860536124,0.00848581523827795,0.0154336985539022,-0.0104524534671412,0.015681996502349,-0.00487489394698162,0.010094135479099,stop,"K37*,D47V",-1.47061091446201,-1.48129331733451
PSD95-PDZ2 binding CRIPT,1,KVMEIKLIKGPKGLGFSIAGGVGNQHIPGDNSIYVT*IIEGGAAHK*GRLQIGDKILAVNSVGLEDVMHEDAVAALKNTYDVVYLKVAKP*,2,,FALSE,TRUE,176,326,89,113,12,5,9,-1.22253324509471,0.22308922147363,-1.38093311223671,0.285375214301451,-1.28824338220273,0.247879174795824,-1.2844988788531,0.143374523050442,0.0195843424608393,0.0208377610871647,0.00262818782522228,0.0266743170358873,0.0114606249887165,0.0224913956846348,0.0124019174815351,0.0133094809816665,stop,"K37*,D47*",-1.2844988788531,-1.29313533233455
PSD95-PDZ2 binding CRIPT,1,KVMEIKLIKGPKGLGFSIAGGVGNQHIPGDNSIYVT*IIEGGAAHKSGRLQIGDKILAVNSVGLEDVMHEDAVAALKNTYDVVYLKVAKP*,2,,FALSE,TRUE,236.333333333333,370,153,186,11,10,9,-1.28737550827711,0.216764648312577,-1.31113057606144,0.23530446301405,-1.4625804398341,0.226513033755234,-1.35270895516232,0.130372985069923,0.0135277182114884,0.0202470111457837,0.00915270322297937,0.0219941520210856,-0.00435790332820146,0.0205527320885766,0.00606996467653018,0.0121025460339335,stop,"K37*,D47S",-1.35270895516232,-1.36209524926333
PSD95-PDZ2 binding CRIPT,1,KVMEIKLIKGPKGLGFSIAGGVGNQHIPGDNSIYVT*IIEGGAAHKCGRLQIGDKILAVNSVGLEDVMHEDAVAALKNTYDVVYLKVAKP*,2,,FALSE,TRUE,82,126,54,66,37,0,3,-0.593134275422657,0.258099739839336,,,-1.46279181843616,0.346870278463547,-0.903043155439269,0.207066558343398,0.0783736702100695,0.0241079361876172,,,-0.00437708283282154,0.0314733849287226,0.0478125161576897,0.0192220232826233,stop,"K37*,D47C",-0.903043155439269,-0.907486225604709
PSD95-PDZ2 binding CRIPT,1,KVMEIKLIKGPKGLGFSIAGGVGNQHIPGDNSIYVT*IIEGGAAHKFGRLQIGDKILAVNSVGLEDVMHEDAVAALKNTYDVVYLKVAKP*,2,,FALSE,TRUE,216.333333333333,374,117,158,7,3,10,-1.42752775860733,0.252971972412059,-1.61856400925592,0.309902412963427,-1.35977283269204,0.214947075075288,-1.4384889189151,0.144817137832344,0.000436726683890387,0.023628974488552,-0.0195834183933792,0.0289668997141456,0.00497037757126176,0.0195032911528583,-0.00189300372179552,0.0134433991534246,stop,"K37*,D47F",-1.4384889189151,-1.44881820127601
PSD95-PDZ2 binding CRIPT,1,KVMEIKLIKGPKGLGFSIAGGVGNQHIPGDNSIYVTYIIEGGAAHKTGRLQIGDKILAVNSVGLEDVMHEDAVAALKNTYDVVYLKVAKP*,2,,FALSE,FALSE,261.666666666667,482,144,159,190,89,69,-0.534828053330162,0.137011889656737,-0.697144983894075,0.173430546307314,-0.761957479676563,0.191721070028457,-0.636617251458102,0.0937727642067955,0.0838197922496419,0.012797664557297,0.0665425728408753,0.0162107329020582,0.0592133435731285,0.0173958722052526,0.0725448774351052,0.00870494140280105,missense,"K37Y,D47T",-0.636617251458102,-0.638131473340157
PSD95-PDZ2 binding CRIPT,1,KVMEIKLIKGPKGLGFSIAGGVGNQHIPGDNSIYVTYIIEGGAAHKSGRLQIGDKILAVNSVGLEDVMHEDAVAALKNTYDVVYLKVAKP*,2,,FALSE,FALSE,383,694,202,253,1623,496,526,-0.0147417056753844,0.109383204333443,-0.277478096666687,0.140912646377985,-0.315531302722868,0.149612918518041,-0.164054084155755,0.0748238779646361,0.132398719485745,0.0102169932899167,0.105769271721397,0.0131712510949944,0.099719964583606,0.0135751756987815,0.116412995382629,0.00694591312010501,missense,"K37Y,D47S",-0.164054084155755,-0.160373368906463
PSD95-PDZ2 binding CRIPT,1,KVMEIKLIKGPKGLGFSIAGGVGNQHIPGDNSIYVTYIIEGGAAHKPGRLQIGDKILAVNSVGLEDVMHEDAVAALKNTYDVVYLKVAKP*,2,,FALSE,FALSE,107,183,53,85,8,5,3,-1.17041857803045,0.278815573273309,-1.22389532688312,0.332643217133361,-1.54152560822329,0.318484649336959,-1.30083322469221,0.177443753108506,0.0244521391847189,0.0260429090427251,0.017306672371923,0.0310925062478618,-0.0115210182655254,0.0288978058508543,0.0108855974222376,0.0164721333125712,missense,"K37Y,D47P",-1.30083322469221,-1.3096492433738
PSD95-PDZ2 binding CRIPT,1,KVMEIKLIKGPKGLGFSIAGGVGNQHIPGDNSIYVTYIIEGGAAHKEGRLQIGDKILAVNSVGLEDVMHEDAVAALKNTYDVVYLKVAKP*,2,,FALSE,FALSE,130.666666666667,236,83,73,722,691,180,0.117167937895892,0.185510891251832,0.133413178818518,0.217896544011331,-0.219982095329311,0.277870771835578,0.0533607570626886,0.125917215586062,0.144719806177763,0.0173277382270556,0.144175705077571,0.0203670157908064,0.108389652275651,0.0252126927713741,0.136595651497278,0.0116889162066644,missense,"K37Y,D47E",0.0533607570626886,0.0594315367725677
PSD95-PDZ2 binding CRIPT,1,KVMEIKLIKGPKGLGFSIAGGVGNQHIPGDNSIYVTYIIEGGAAHKDGRLQIGDKILAVNSVGLEDVMHEDAVAALKNTYDVVYLKVAKP*,1,,FALSE,FALSE,103.666666666667,164,73,74,974,184,328,0.31822129502592,0.216447399801327,-0.228570710064275,0.23353943772444,-0.037475557032357,0.275521604998071,0.0398826537940706,0.137551427689383,0.163499296257893,0.020217378388813,0.110340695833413,0.0218291732780414,0.12494944101648,0.0249995403719638,0.135344476914054,0.0127689220642696,missense,K37Y,0.0398826537940706,0.0458052672820032
PSD95-PDZ2 binding CRIPT,1,KVMEIKLIKGPKGLGFSIAGGVGNQHIPGDNSIYVTYIIEGGAAHKGGRLQIGDKILAVNSVGLEDVMHEDAVAALKNTYDVVYLKVAKP*,2,,FALSE,FALSE,79.6666666666667,118,59,62,18,30,4,-0.791640890979078,0.279877611629876,-0.71355450003684,0.268683980728279,-1.35380705822965,0.341863388801311,-0.897639816721057,0.168610187291124,0.0598320598092492,0.0261421092702994,0.0650087583606337,0.0251141701354612,0.00551168401263351,0.0310190832043628,0.0483141089956464,0.0156521119186351,missense,"K37Y,D47G",-0.897639816721057,-0.902023487409596
PSD95-PDZ2 binding CRIPT,1,KVMEIKLIKGPKGLGFSIAGGVGNQHIPGDNSIYVTYIIEGGAAHKVGRLQIGDKILAVNSVGLEDVMHEDAVAALKNTYDVVYLKVAKP*,2,,FALSE,FALSE,291,531,174,168,16,13,32,-1.27603756773096,0.18890800983538,-1.2954497100813,0.192745324065548,-1.07710550953221,0.198230186691767,-1.21956157235212,0.111533428363321,0.014586744258379,0.0176450477992578,0.0106184100173671,0.0180161051964321,0.0306182869510673,0.0179864789738629,0.0184300585172438,0.0103536668303296,missense,"K37Y,D47V",-1.21956157235212,-1.22748416312041
PSD95-PDZ2 binding CRIPT,1,KVMEIKLIKGPKGLGFSIAGGVGNQHIPGDNSIYVTYIIEGGAAHK*GRLQIGDKILAVNSVGLEDVMHEDAVAALKNTYDVVYLKVAKP*,2,,FALSE,TRUE,120.666666666667,196,74,92,5,3,2,-1.33367108032956,0.310746379587911,-1.47977522300185,0.339189535729777,-1.69233632523987,0.337993768853649,-1.49227885287944,0.189656289620453,0.00920345698788332,0.029025422087995,-0.00661068670527734,0.0317043974314958,-0.0252048765916521,0.0306679720089034,-0.0068863322983907,0.0176058251218648,stop,"K37Y,D47*",-1.49227885287944,-1.50319945370226
PSD95-PDZ2 binding CRIPT,1,KVMEIKLIKGPKGLGFSIAGGVGNQHIPGDNSIYVTYIIEGGAAHKYGRLQIGDKILAVNSVGLEDVMHEDAVAALKNTYDVVYLKVAKP*,2,,FALSE,FALSE,168.666666666667,292,107,107,11,2,14,-1.21552217087891,0.233075370193045,-1.71433581762515,0.360850413089337,-1.13376377318994,0.244894824223731,-1.27322575110631,0.152922740008756,0.0202392153789846,0.0217705223376704,-0.0285353085769549,0.0337290620870396,0.0254773813958506,0.0222206096872476,0.0134484038178634,0.0141958435606778,missense,"K37Y,D47Y",-1.27322575110631,-1.28173827789612
PSD95-PDZ2 binding CRIPT,1,KVMEIKLIKGPKGLGFSIAGGVGNQHIPGDNSIYVTYIIEGGAAHKCGRLQIGDKILAVNSVGLEDVMHEDAVAALKNTYDVVYLKVAKP*,2,,FALSE,FALSE,173.666666666667,285,116,120,255,221,719,-0.255453207002968,0.173850329690207,-0.313370447555327,0.186906990943495,0.0563282076405397,0.216443654259391,-0.195286333130852,0.109726406216489,0.109914940473634,0.0162385776017313,0.102414376485977,0.0174703901488237,0.13346075540868,0.0196390837406413,0.113513700480685,0.010185920661868,missense,"K37Y,D47C",-0.195286333130852,-0.191948957314513
PSD95-PDZ2 binding CRIPT,1,KVMEIKLIKGPKGLGFSIAGGVGNQHIPGDNSIYVTYIIEGGAAHKFGRLQIGDKILAVNSVGLEDVMHEDAVAALKNTYDVVYLKVAKP*,2,,FALSE,FALSE,203.333333333333,367,113,130,14,7,10,-1.21171721090893,0.209960727801502,-1.35132759433989,0.248266719585343,-1.29906899676578,0.231957077073219,-1.27935134342359,0.13188256466515,0.0205946195812896,0.0196114875237578,0.00539544626539329,0.0232057475765355,0.0104783594116774,0.0210466990887893,0.0128797640573696,0.0122426805605252,missense,"K37Y,D47F",-1.27935134342359,-1.28793120950089
PSD95-PDZ2 binding CRIPT,1,KVMEIKLIKGPKGLGFSIAGGVGNQHIPGDNSIYVTSIIEGGAAHKKGRLQIGDKILAVNSVGLEDVMHEDAVAALKNTYDVVYLKVAKP*,2,,FALSE,FALSE,101.666666666667,133,76,96,2,31,3,-1.49386030013489,0.444883582538955,-0.780328787399814,0.239747221773723,-1.57939830744432,0.306455772663606,-1.1463172858241,0.173819328636878,-0.00575909776484476,0.0415545750857555,0.0587672965177565,0.0224094212867069,-0.0149574096627731,0.0278063619039197,0.0252293378997973,0.0161356773819897,missense,"K37S,D47K",-1.1463172858241,-1.15343469436476
PSD95-PDZ2 binding CRIPT,1,KVMEIKLIKGPKGLGFSIAGGVGNQHIPGDNSIYVTSIIEGGAAHKGGRLQIGDKILAVNSVGLEDVMHEDAVAALKNTYDVVYLKVAKP*,2,,FALSE,FALSE,170,282,105,123,495,342,242,-0.0512099223892234,0.173021166566369,-0.150899548031618,0.195172141369771,-0.2902347774528,0.214492865080706,-0.147195228904478,0.110843162930904,0.128992387336938,0.0161611292025541,0.117600699844891,0.0182429423249453,0.102015252841541,0.0194620782646821,0.117978005738482,0.010289589374659,missense,"K37S,D47G",-0.147195228904478,-0.143329182467322
PSD95-PDZ2 binding CRIPT,1,KVMEIKLIKGPKGLGFSIAGGVGNQHIPGDNSIYVTWIIEGGAAHKKGRLQIGDKILAVNSVGLEDVMHEDAVAALKNTYDVVYLKVAKP*,2,,FALSE,FALSE,239.333333333333,394,155,169,6,2,12,-1.49003821678069,0.264257072527724,-1.82661177382282,0.345159544289431,-1.32397869061399,0.205243951012208,-1.46599408362999,0.146721627252369,-0.00540209414421325,0.024683064948421,-0.0390298585625066,0.0322624203187216,0.0082181704257136,0.0186228751079864,-0.00444631276779434,0.0136201932251767,missense,"K37W,D47K",-1.46599408362999,-1.47662573319039
PSD95-PDZ2 binding CRIPT,1,KVMEIKLIKGPKGLGFSIAGGVGNQHIPGDNSIYVTWIIEGGAAHKTGRLQIGDKILAVNSVGLEDVMHEDAVAALKNTYDVVYLKVAKP*,2,,FALSE,FALSE,266.666666666667,433,168,199,749,35,361,-0.268360529270649,0.14683570878551,-1.00338310300863,0.172071388904998,-0.661609296027867,0.173255107490628,-0.602596984767245,0.0938775843182835,0.108709325536649,0.013715263330634,0.0379181784703587,0.0160836910510698,0.0683184679004798,0.0157203572271264,0.0757029844884335,0.00871467187130176,missense,"K37W,D47T",-0.602596984767245,-0.603737218241233
PSD95-PDZ2 binding CRIPT,1,KVMEIKLIKGPKGLGFSIAGGVGNQHIPGDNSIYVTWIIEGGAAHKIGRLQIGDKILAVNSVGLEDVMHEDAVAALKNTYDVVYLKVAKP*,2,,FALSE,FALSE,206,398,97,123,13,9,6,-1.25875577637467,0.210264830844368,-1.22893428358014,0.247581899457885,-1.44081527577871,0.251723959339198,-1.30237652787098,0.135191542553119,0.016200958683719,0.0196398924216335,0.0168356758672144,0.023141736729493,-0.00238303425211231,0.022840253431795,0.0107423323297392,0.0125498535319267,missense,"K37W,D47I",-1.30237652787098,-1.31120951224847
PSD95-PDZ2 binding CRIPT,1,KVMEIKLIKGPKGLGFSIAGGVGNQHIPGDNSIYVTWIIEGGAAHKHGRLQIGDKILAVNSVGLEDVMHEDAVAALKNTYDVVYLKVAKP*,2,,FALSE,FALSE,169.333333333333,288,99,121,34,40,41,-0.869318225490096,0.192888249567223,-0.783205171203402,0.210767636890442,-0.837635678004328,0.221178679778801,-0.832283658517013,0.11966837110292,0.0525765692582649,0.0180168240959966,0.0584984379426289,0.0197006694540109,0.0523466582023544,0.0200687177856215,0.0543811321050831,0.0111088349269764,missense,"K37W,D47H",-0.832283658517013,-0.835948862011093
PSD95-PDZ2 binding CRIPT,1,KVMEIKLIKGPKGLGFSIAGGVGNQHIPGDNSIYVTWIIEGGAAHKPGRLQIGDKILAVNSVGLEDVMHEDAVAALKNTYDVVYLKVAKP*,2,,FALSE,FALSE,181,289,111,143,3,5,4,-1.59434147378696,0.351020114917171,-1.44778229327365,0.269517031495837,-1.39157516829238,0.326483271873749,-1.46896130154433,0.178844977594722,-0.0151445923955983,0.0327872106196656,-0.00362027440697851,0.0251920362540561,0.00208478254589478,0.0296235634081609,-0.00472176010361919,0.0166022092162502,missense,"K37W,D47P",-1.46896130154433,-1.47962557004668
PSD95-PDZ2 binding CRIPT,1,KVMEIKLIKGPKGLGFSIAGGVGNQHIPGDNSIYVTWIIEGGAAHKEGRLQIGDKILAVNSVGLEDVMHEDAVAALKNTYDVVYLKVAKP*,2,,FALSE,FALSE,120,236,64,60,423,670,47,-0.0448785271812548,0.186257651795284,0.202819990971658,0.247342138238431,-0.576839159897856,0.308937403657419,-0.0722796142985196,0.134052106878562,0.129583774495047,0.017397489771711,0.150663231740862,0.0231193259998286,0.0760101131365545,0.0280315334806408,0.124932434786362,0.0124440795274684,missense,"K37W,D47E",-0.0722796142985196,-0.0675900125465134
PSD95-PDZ2 binding CRIPT,1,KVMEIKLIKGPKGLGFSIAGGVGNQHIPGDNSIYVTWIIEGGAAHKDGRLQIGDKILAVNSVGLEDVMHEDAVAALKNTYDVVYLKVAKP*,1,,FALSE,FALSE,547.333333333333,957,299,386,2508,2681,2565,0.0702634296586412,0.112341379206059,0.155893543750196,0.1181677216969,0.0885400368826308,0.121313877561698,0.103966745005972,0.0676048136989241,0.140338666963135,0.0104933031037322,0.146276968085775,0.0110452594128304,0.136383505969741,0.0110074532260524,0.141293413831613,0.00627576617554556,missense,K37W,0.103966745005972,0.110593841720699
PSD95-PDZ2 binding CRIPT,1,KVMEIKLIKGPKGLGFSIAGGVGNQHIPGDNSIYVTWIIEGGAAHKGGRLQIGDKILAVNSVGLEDVMHEDAVAALKNTYDVVYLKVAKP*,2,,FALSE,FALSE,84,142,56,54,34,7,10,-0.654995141049417,0.247517941896492,-1.13863852732794,0.310022958986826,-1.02565968532148,0.33789994763124,-0.888286578821338,0.167871354198068,0.0725955249009381,0.0231195380214077,0.0252757137841801,0.0289781672758833,0.0352862401568931,0.030659459110478,0.0491823716360006,0.0155835259188952,missense,"K37W,D47G",-0.888286578821338,-0.892567428371402
PSD95-PDZ2 binding CRIPT,1,KVMEIKLIKGPKGLGFSIAGGVGNQHIPGDNSIYVTWIIEGGAAHKVGRLQIGDKILAVNSVGLEDVMHEDAVAALKNTYDVVYLKVAKP*,2,,FALSE,FALSE,203,340,116,153,7,6,13,-1.39864046370189,0.256508774577143,-1.40596740685243,0.255353651577757,-1.26811629677899,0.211875356775549,-1.34571160490455,0.137606725469996,0.0031349590131711,0.0239593312760371,0.000288206362626775,0.0238681704545705,0.0132868624796902,0.0192245778169434,0.00671952987260735,0.0127740553665031,missense,"K37W,D47V",-1.34571160490455,-1.35502097639036
PSD95-PDZ2 binding CRIPT,1,KVMEIKLIKGPKGLGFSIAGGVGNQHIPGDNSIYVTWIIEGGAAHK*GRLQIGDKILAVNSVGLEDVMHEDAVAALKNTYDVVYLKVAKP*,2,,FALSE,TRUE,186.666666666667,307,91,162,4,0,3,-1.53730828540148,0.313544067153738,,,-1.74223576567952,0.265046162205171,-1.65682937038915,0.202415461745765,-0.00981737871057378,0.0292867415040929,,,-0.0297325181746717,0.0240490477417502,-0.0221615843914593,0.0187902612066768,stop,"K37W,D47*",-1.65682937038915,-1.66955889254258
PSD95-PDZ2 binding CRIPT,1,KVMEIKLIKGPKGLGFSIAGGVGNQHIPGDNSIYVTWIIEGGAAHKYGRLQIGDKILAVNSVGLEDVMHEDAVAALKNTYDVVYLKVAKP*,2,,FALSE,FALSE,223.666666666667,389,132,150,8,2,4,-1.39897456683342,0.241321849573619,-1.77794932472412,0.351337361736851,-1.62875699181818,0.253187205477485,-1.56179117570151,0.15641738040576,0.00310375194190443,0.0225407888974241,-0.0344813290128089,0.0328398673180544,-0.0194359855723463,0.0229730215350749,-0.0133391728652354,0.0145202516138808,missense,"K37W,D47Y",-1.56179117570151,-1.57347593287823
PSD95-PDZ2 binding CRIPT,1,KVMEIKLIKGPKGLGFSIAGGVGNQHIPGDNSIYVTWIIEGGAAHKSGRLQIGDKILAVNSVGLEDVMHEDAVAALKNTYDVVYLKVAKP*,2,,FALSE,FALSE,299.666666666667,531,162,206,240,262,88,-0.474222778250404,0.129450862998993,-0.367439187901126,0.157835067327008,-0.768821918228777,0.168607011710248,-0.519235907242473,0.0860687479677727,0.0894806584913719,0.0120914230543369,0.0973605152904793,0.0147530073190376,0.0585904965600307,0.0152986107796375,0.0834414072731903,0.00798977628535791,missense,"K37W,D47S",-0.519235907242473,-0.519459743529996
PSD95-PDZ2 binding CRIPT,1,KVMEIKLIKGPKGLGFSIAGGVGNQHIPGDNSIYVTWIIEGGAAHKWGRLQIGDKILAVNSVGLEDVMHEDAVAALKNTYDVVYLKVAKP*,2,,FALSE,FALSE,131,218,74,101,4,1,5,-1.43354557099114,0.327523875714738,-1.81261111758458,0.489401384800813,-1.43622740343691,0.277128534361994,-1.49454430323814,0.194191128527703,-0.000125370112596307,0.0305925325634466,-0.0377212027140179,0.0457448546396512,-0.00196675219745837,0.0251453456183748,-0.00709663443452055,0.0180267949769466,missense,"K37W,D47W",-1.49454430323814,-1.50548980839756
PSD95-PDZ2 binding CRIPT,1,KVMEIKLIKGPKGLGFSIAGGVGNQHIPGDNSIYVTWIIEGGAAHKLGRLQIGDKILAVNSVGLEDVMHEDAVAALKNTYDVVYLKVAKP*,2,,FALSE,FALSE,119,221,56,80,4,2,4,-1.43768805725469,0.326882614406869,-1.51817595615534,0.403474251135245,-1.43313081034998,0.310858976997571,-1.45499034184336,0.196684523693414,-0.000512301128342135,0.0305326352280237,-0.0102000430306124,0.0377131564033801,-0.00168578183982437,0.0282058880482079,-0.0034248335752545,0.0182582572676783,missense,"K37W,D47L",-1.45499034184336,-1.46550102610061
PSD95-PDZ2 binding CRIPT,1,KVMEIKLIKGPKGLGFSIAGGVGNQHIPGDNSIYVTWIIEGGAAHKFGRLQIGDKILAVNSVGLEDVMHEDAVAALKNTYDVVYLKVAKP*,2,,FALSE,FALSE,194.666666666667,307,142,135,12,14,3,-1.20433297012393,0.225938498132203,-1.21053954283057,0.203428592506068,-1.68549637874885,0.277730134072938,-1.31695993075871,0.132781900266788,0.0212843483107704,0.0211038992084527,0.0185550513488868,0.019014681369417,-0.024584251873509,0.0251999319592957,0.00938855259779926,0.0123261660350117,missense,"K37W,D47F",-1.31695993075871,-1.32595323203435
PSD95-PDZ2 binding CRIPT,1,KVMEIKLIKGPKGLGFSIAGGVGNQHIPGDNSIYVTCIIEGGAAHKKGRLQIGDKILAVNSVGLEDVMHEDAVAALKNTYDVVYLKVAKP*,2,,FALSE,FALSE,188,358,76,130,11,6,2,-1.277285031884,0.223761568393638,-1.27785857385025,0.287353987053796,-1.79993418276073,0.310679631456646,-1.40502664311149,0.153495441327117,0.0144702242408986,0.0209005619898452,0.0122626717518598,0.0268592749757954,-0.0349678023812589,0.0281896150735679,0.00121330494403796,0.0142490075199555,missense,"K37C,D47K",-1.40502664311149,-1.41498807111747
PSD95-PDZ2 binding CRIPT,1,KVMEIKLIKGPKGLGFSIAGGVGNQHIPGDNSIYVTCIIEGGAAHKNGRLQIGDKILAVNSVGLEDVMHEDAVAALKNTYDVVYLKVAKP*,2,,FALSE,FALSE,107.666666666667,154,65,104,110,592,683,-0.323722567292253,0.227606269576395,0.160625116968209,0.245549872105884,0.0848763980747351,0.23238983280731,-0.0370051597650822,0.135574948365749,0.103538206493011,0.0212596782401447,0.146719233138137,0.0229518010269634,0.136051084538446,0.021085965317823,0.12820696830712,0.0125854451577114,missense,"K37C,D47N",-0.0370051597650822,-0.0319277821847357
PSD95-PDZ2 binding CRIPT,1,KVMEIKLIKGPKGLGFSIAGGVGNQHIPGDNSIYVTCIIEGGAAHKTGRLQIGDKILAVNSVGLEDVMHEDAVAALKNTYDVVYLKVAKP*,2,,FALSE,FALSE,101.666666666667,180,64,61,103,7,12,-0.39093385762339,0.213679073637024,-1.17909323639818,0.295922923586454,-1.00685302365842,0.317089888788803,-0.740534005996802,0.152027849754638,0.0972603020697089,0.0199588014892119,0.0214943702012215,0.0276602223541164,0.0369926685783988,0.0287712518093551,0.0628982677112651,0.0141127707485461,missense,"K37C,D47T",-0.740534005996802,-0.743190595807792
PSD95-PDZ2 binding CRIPT,1,KVMEIKLIKGPKGLGFSIAGGVGNQHIPGDNSIYVTCIIEGGAAHKIGRLQIGDKILAVNSVGLEDVMHEDAVAALKNTYDVVYLKVAKP*,2,,FALSE,FALSE,163,273,89,127,12,7,3,-1.16875782213016,0.231909764854243,-1.27899538676866,0.266027545830816,-1.6664855812716,0.282375752362701,-1.34107316777215,0.148634097142014,0.0246072629259987,0.0216616483839606,0.0121564126702142,0.0248658704125383,-0.0228593011240426,0.0256214536108863,0.00715011676827718,0.0137977281252599,missense,"K37C,D47I",-1.34107316777215,-1.3503315484255
PSD95-PDZ2 binding CRIPT,1,KVMEIKLIKGPKGLGFSIAGGVGNQHIPGDNSIYVTCIIEGGAAHKHGRLQIGDKILAVNSVGLEDVMHEDAVAALKNTYDVVYLKVAKP*,2,,FALSE,FALSE,160,298,77,105,758,16,287,0.061217000959674,0.168684455978671,-0.984666583173502,0.24994141585195,-0.187920365673369,0.231754420959895,-0.245226759033407,0.119719822936609,0.139493680734415,0.0157560565659932,0.0396676309766414,0.023362283172185,0.111298783503071,0.0210283110219562,0.108877722382034,0.0111136112093129,missense,"K37C,D47H",-0.245226759033407,-0.242438383627653
PSD95-PDZ2 binding CRIPT,1,KVMEIKLIKGPKGLGFSIAGGVGNQHIPGDNSIYVTCIIEGGAAHKPGRLQIGDKILAVNSVGLEDVMHEDAVAALKNTYDVVYLKVAKP*,2,,FALSE,FALSE,129.333333333333,217,76,95,3,12,9,-1.51934481614794,0.362001640934132,-1.06786250490143,0.258871188216585,-1.23424590761325,0.266072388751606,-1.22586968223693,0.165117847673813,-0.00813949181792453,0.0338129455879548,0.0318912219507353,0.0241969582496812,0.0163601030024036,0.0241421627335076,0.0178444756203949,0.0153279174471964,missense,"K37C,D47P",-1.22586968223693,-1.23386161872773
PSD95-PDZ2 binding CRIPT,1,KVMEIKLIKGPKGLGFSIAGGVGNQHIPGDNSIYVTCIIEGGAAHKEGRLQIGDKILAVNSVGLEDVMHEDAVAALKNTYDVVYLKVAKP*,2,,FALSE,FALSE,142.666666666667,278,72,78,457,120,267,-0.0710889308416638,0.174148828278247,-0.35389044275604,0.236241531476737,-0.117893641078124,0.268555446084824,-0.159361052463652,0.124267871583905,0.127135578540684,0.0162664590126814,0.0986269305407423,0.0220817407814453,0.117652680609062,0.0243674637295878,0.116848650300416,0.011535807326775,missense,"K37C,D47E",-0.159361052463652,-0.155628746218102
PSD95-PDZ2 binding CRIPT,1,KVMEIKLIKGPKGLGFSIAGGVGNQHIPGDNSIYVTCIIEGGAAHKDGRLQIGDKILAVNSVGLEDVMHEDAVAALKNTYDVVYLKVAKP*,1,,FALSE,FALSE,109.333333333333,174,62,92,108,25,1551,-0.366291719921458,0.216384675226536,-0.783816594795951,0.265135042981711,0.378268876418437,0.24680246799276,-0.245442235207593,0.13867498862597,0.0995620133523877,0.0202115195683144,0.0584412875457705,0.0247824472462667,0.162672144281602,0.0223937003507529,0.108857719692705,0.0128732224141441,missense,K37C,-0.245442235207593,-0.242656228554327
PSD95-PDZ2 binding CRIPT,1,KVMEIKLIKGPKGLGFSIAGGVGNQHIPGDNSIYVTCIIEGGAAHKGGRLQIGDKILAVNSVGLEDVMHEDAVAALKNTYDVVYLKVAKP*,2,,FALSE,FALSE,211.333333333333,338,145,151,40,62,25,-0.876826578986426,0.174356165730135,-0.812197711672634,0.176996801240793,-1.08100672662242,0.204877582422869,-0.908430805530316,0.106215466432057,0.0518752477184746,0.0162858254717972,0.0557884751378873,0.0165440744466603,0.0302643087788394,0.0185896325376252,0.0473123796976198,0.00985999953380104,missense,"K37C,D47G",-0.908430805530316,-0.912933102705911
PSD95-PDZ2 binding CRIPT,1,KVMEIKLIKGPKGLGFSIAGGVGNQHIPGDNSIYVTCIIEGGAAHKVGRLQIGDKILAVNSVGLEDVMHEDAVAALKNTYDVVYLKVAKP*,2,,FALSE,FALSE,208,346,118,160,10,8,7,-1.29583880796014,0.2308679871718,-1.32399009797893,0.238468458703915,-1.47468645240759,0.224361245291283,-1.36785108001216,0.133378079863262,0.0127371994421861,0.0215643406148568,0.00795071038209259,0.0222898939772966,-0.0054563462255435,0.0203574888786045,0.00466431869129424,0.0123815094867778,missense,"K37C,D47V",-1.36785108001216,-1.37740383310124
PSD95-PDZ2 binding CRIPT,1,KVMEIKLIKGPKGLGFSIAGGVGNQHIPGDNSIYVTCIIEGGAAHK*GRLQIGDKILAVNSVGLEDVMHEDAVAALKNTYDVVYLKVAKP*,2,,FALSE,TRUE,186.333333333333,356,87,116,5,0,6,-1.51455838849158,0.284798019529132,,,-1.4225804766873,0.25710080856443,-1.46388056129844,0.190840551476107,-0.00769241313207203,0.0266017024482163,,,-0.000728493962745297,0.0233281235546519,-0.00425011413586418,0.0177157603482202,stop,"K37C,D47*",-1.46388056129844,-1.47448897668318
PSD95-PDZ2 binding CRIPT,1,KVMEIKLIKGPKGLGFSIAGGVGNQHIPGDNSIYVTCIIEGGAAHKYGRLQIGDKILAVNSVGLEDVMHEDAVAALKNTYDVVYLKVAKP*,2,,FALSE,FALSE,145.333333333333,243,100,93,15,11,9,-1.06584338259205,0.228262136620562,-1.17736696228437,0.237363321641201,-1.22762427403021,0.26843412611887,-1.14897323457072,0.140276586145809,0.034220037982315,0.0213209398317223,0.021655726831703,0.0221865956707107,0.0169609190294758,0.0243564557239295,0.0249827857329318,0.0130218989800852,missense,"K37C,D47Y",-1.14897323457072,-1.15611984023828
PSD95-PDZ2 binding CRIPT,1,KVMEIKLIKGPKGLGFSIAGGVGNQHIPGDNSIYVTCIIEGGAAHKSGRLQIGDKILAVNSVGLEDVMHEDAVAALKNTYDVVYLKVAKP*,2,,FALSE,FALSE,271.666666666667,493,153,169,384,397,216,-0.463246799611188,0.140405829247917,-0.2207476725713,0.161365271161799,-0.431544037008207,0.183382187600034,-0.376967342446503,0.0917213469758535,0.0905058753040489,0.0131146771941161,0.111071923255465,0.015082979130083,0.0891935122770852,0.0166392410585667,0.0966482219649106,0.00851450799775963,missense,"K37C,D47S",-0.376967342446503,-0.375627205278158
PSD95-PDZ2 binding CRIPT,1,KVMEIKLIKGPKGLGFSIAGGVGNQHIPGDNSIYVTCIIEGGAAHKWGRLQIGDKILAVNSVGLEDVMHEDAVAALKNTYDVVYLKVAKP*,2,,FALSE,FALSE,86.3333333333333,155,52,52,11,1,2,-1.02356835709618,0.273355940926966,-1.70572025257083,0.51127034048899,-1.51477989112887,0.401081018655359,-1.26533022371899,0.206615874405027,0.0381687580299162,0.0255329493337559,-0.0277300027823897,0.0477889685922175,-0.00909423712695093,0.0363922136645989,0.0141813469472698,0.0191801862171609,missense,"K37C,D47W",-1.26533022371899,-1.27375595413694
PSD95-PDZ2 binding CRIPT,1,KVMEIKLIKGPKGLGFSIAGGVGNQHIPGDNSIYVTCIIEGGAAHKCGRLQIGDKILAVNSVGLEDVMHEDAVAALKNTYDVVYLKVAKP*,2,,FALSE,FALSE,138.333333333333,215,98,102,184,44,229,-0.26893350560364,0.195836339184335,-0.751254206374006,0.210696959339827,-0.249157013491547,0.235300657959208,-0.426558201992014,0.122478947935988,0.108655806393696,0.0182921918914425,0.0614849277383458,0.0196940631501067,0.10574245680635,0.0213500799628474,0.092044694169716,0.0113697412449982,missense,"K37C,D47C",-0.426558201992014,-0.425763222414132
PSD95-PDZ2 binding CRIPT,1,KVMEIKLIKGPKGLGFSIAGGVGNQHIPGDNSIYVTCIIEGGAAHKFGRLQIGDKILAVNSVGLEDVMHEDAVAALKNTYDVVYLKVAKP*,2,,FALSE,FALSE,177.333333333333,310,89,133,3,0,9,-1.62744842388529,0.348895805403719,,,-1.33895776264998,0.23242871704025,-1.42763508212165,0.193435485141374,-0.0182369637433336,0.0325887884196862,,,0.00685903956517395,0.0210894934910536,-0.000885440234873469,0.0179566484748674,missense,"K37C,D47F",-1.42763508212165,-1.43784504710093
PSD95-PDZ2 binding CRIPT,1,KVMEIKLIKGPKGLGFSIAGGVGNQHIPGDNSIYVTLIIEGGAAHKWGRLQIGDKILAVNSVGLEDVMHEDAVAALKNTYDVVYLKVAKP*,2,,FALSE,FALSE,100,157,56,87,0,1,2,,,-1.72817202510416,0.506102363214622,-1.67494604508616,0.343108370828246,-1.69170603906541,0.28399680948969,,,-0.029828593229488,0.0473059124004309,-0.0236269639964299,0.0311320470441493,-0.0253991913844893,0.0263634713778764,missense,"K37L,D47W",-1.69170603906541,-1.70481896414496
PSD95-PDZ2 binding CRIPT,1,KVMEIKLIKGPKGLGFSIAGGVGNQHIPGDNSIYVTFIIEGGAAHKKGRLQIGDKILAVNSVGLEDVMHEDAVAALKNTYDVVYLKVAKP*,2,,FALSE,FALSE,200.333333333333,366,86,149,9,4,2,-1.34480408192912,0.235343280477578,-1.43814851909563,0.303766489617501,-1.84238623937254,0.301748008955005,-1.50722222517153,0.158361544740467,0.00816357336651358,0.0219823576399949,-0.00271979555037694,0.0283933685998974,-0.0388197032263755,0.0273792014680052,-0.00827352805041162,0.0147007287146061,missense,"K37F,D47K",-1.50722222517153,-1.51830710007442
PSD95-PDZ2 binding CRIPT,1,KVMEIKLIKGPKGLGFSIAGGVGNQHIPGDNSIYVTFIIEGGAAHKNGRLQIGDKILAVNSVGLEDVMHEDAVAALKNTYDVVYLKVAKP*,2,,FALSE,FALSE,163.666666666667,300,95,96,333,299,685,-0.19011195726166,0.169650047826038,-0.161286149182216,0.204958320501683,0.110696048821454,0.241811748314989,-0.113040606221024,0.114971431799563,0.116018172813826,0.0158462481588019,0.116629853470953,0.0191576666305357,0.138393838752719,0.0219408658150712,0.1211485850811,0.0106728172649816,missense,"K37F,D47N",-0.113040606221024,-0.108799094386092
PSD95-PDZ2 binding CRIPT,1,KVMEIKLIKGPKGLGFSIAGGVGNQHIPGDNSIYVTFIIEGGAAHKTGRLQIGDKILAVNSVGLEDVMHEDAVAALKNTYDVVYLKVAKP*,2,,FALSE,FALSE,82,120,54,72,18,12,50,-0.796734913299808,0.278171905727432,-0.964326040698126,0.295859554505901,-0.614322609490194,0.282516774330038,-0.786679435063153,0.164674180180613,0.0593562500888561,0.0259827869514293,0.0415688825622012,0.0276542991804831,0.0726090404280434,0.0256342492838999,0.0586145798043601,0.0152867317195141,missense,"K37F,D47T",-0.786679435063153,-0.789843306481102
PSD95-PDZ2 binding CRIPT,1,KVMEIKLIKGPKGLGFSIAGGVGNQHIPGDNSIYVTFIIEGGAAHKSGRLQIGDKILAVNSVGLEDVMHEDAVAALKNTYDVVYLKVAKP*,2,,FALSE,FALSE,446,764,257,317,813,1366,769,-0.206300892290488,0.106630647850649,-0.276090442368863,0.126295804234542,-0.358658634440689,0.134276161349906,-0.26852869073174,0.0696553306573292,0.114506037184153,0.00995988936535895,0.105898977206742,0.0118049997113481,0.0958067924371883,0.0121835901641281,0.106714600160759,0.00646611600813664,missense,"K37F,D47S",-0.26852869073174,-0.265996475938128
PSD95-PDZ2 binding CRIPT,1,KVMEIKLIKGPKGLGFSIAGGVGNQHIPGDNSIYVTFIIEGGAAHKIGRLQIGDKILAVNSVGLEDVMHEDAVAALKNTYDVVYLKVAKP*,2,,FALSE,FALSE,181.666666666667,290,133,122,1,10,26,-1.94021043763778,0.558815053067904,-1.2926400560034,0.220321156677653,-0.981943329810202,0.223707361136158,-1.19821051802979,0.15112482922688,-0.047450657155614,0.0521964014703271,0.0108810312958783,0.0205936468495303,0.0392528575643627,0.0202981584920283,0.0204120804650455,0.0140289432017508,missense,"K37F,D47I",-1.19821051802979,-1.20589839438831
PSD95-PDZ2 binding CRIPT,1,KVMEIKLIKGPKGLGFSIAGGVGNQHIPGDNSIYVTFIIEGGAAHKQGRLQIGDKILAVNSVGLEDVMHEDAVAALKNTYDVVYLKVAKP*,2,,FALSE,FALSE,92.6666666666667,151,63,64,22,61,19,-0.805560023913585,0.250969481838751,-0.518424080566965,0.254773221240438,-0.878784958692902,0.304929513419188,-0.719062813469932,0.154234540513035,0.0585319361873465,0.0234419308480289,0.0832478008963563,0.023813917029399,0.0486129651445687,0.0276678762864336,0.0648914421087104,0.0143176182211404,missense,"K37F,D47Q",-0.719062813469932,-0.721483368179099
PSD95-PDZ2 binding CRIPT,1,KVMEIKLIKGPKGLGFSIAGGVGNQHIPGDNSIYVTFIIEGGAAHKHGRLQIGDKILAVNSVGLEDVMHEDAVAALKNTYDVVYLKVAKP*,2,,FALSE,FALSE,244,453,127,152,111,57,12,-0.647992430007775,0.151317718537057,-0.751362658241024,0.185760091251133,-1.29098529454393,0.214045633876419,-0.828242204423231,0.10287968452928,0.0732496166525893,0.0141339077087718,0.061474790629939,0.0173631882459628,0.0112118367012409,0.0194214985992608,0.0547563009653174,0.00955033834121681,missense,"K37F,D47H",-0.828242204423231,-0.831862979782854
PSD95-PDZ2 binding CRIPT,1,KVMEIKLIKGPKGLGFSIAGGVGNQHIPGDNSIYVTFIIEGGAAHKPGRLQIGDKILAVNSVGLEDVMHEDAVAALKNTYDVVYLKVAKP*,2,,FALSE,FALSE,117.333333333333,185,77,90,5,5,3,-1.31616511738862,0.314018718466115,-1.33705508666061,0.296886253145383,-1.55931359454942,0.312710257570197,-1.4020451488224,0.177575291113102,0.0108386102729885,0.0293310765489763,0.00672951234981525,0.027750265766358,-0.0131350168566667,0.028373864579179,0.00149007755812114,0.0164843440075628,missense,"K37F,D47P",-1.4020451488224,-1.41197380094473
PSD95-PDZ2 binding CRIPT,1,KVMEIKLIKGPKGLGFSIAGGVGNQHIPGDNSIYVTFIIEGGAAHKRGRLQIGDKILAVNSVGLEDVMHEDAVAALKNTYDVVYLKVAKP*,2,,FALSE,FALSE,137,230,87,94,6,3,6,-1.3268949881017,0.286405572597451,-1.52880723248635,0.32759810906945,-1.35713548608098,0.27812228225346,-1.39288095541245,0.170407628442556,0.00983638129510042,0.0267518567521818,-0.0111937594472382,0.030620934768515,0.00520967805398993,0.025235513649054,0.00234079116683622,0.0158189686816894,missense,"K37F,D47R",-1.39288095541245,-1.40270886458247
PSD95-PDZ2 binding CRIPT,1,KVMEIKLIKGPKGLGFSIAGGVGNQHIPGDNSIYVTFIIEGGAAHKEGRLQIGDKILAVNSVGLEDVMHEDAVAALKNTYDVVYLKVAKP*,2,,FALSE,FALSE,155.333333333333,323,73,70,1325,1629,439,0.206070104307378,0.162923238882993,0.432120797845778,0.231604454346502,0.0705299113817231,0.283083029862819,0.242741430589078,0.120565352930507,0.153023757805622,0.015217927181624,0.172096215800522,0.0216483083763412,0.134749351509995,0.0256856286595852,0.154175891130981,0.0111921019002236,missense,"K37F,D47E",0.242741430589078,0.250894092174089
PSD95-PDZ2 binding CRIPT,1,KVMEIKLIKGPKGLGFSIAGGVGNQHIPGDNSIYVTFIIEGGAAHKDGRLQIGDKILAVNSVGLEDVMHEDAVAALKNTYDVVYLKVAKP*,1,,FALSE,FALSE,235.333333333333,383,159,164,841,640,1240,0.0166531124347281,0.152965882591502,-0.0867587388241093,0.159553902318617,0.128724027180133,0.185250315052195,0.00948806807151816,0.0948481458859485,0.135331168282832,0.0142878553023495,0.123596007755311,0.0149136686070572,0.140029613097188,0.0168087461965053,0.132522942432104,0.00880476926414071,missense,K37F,0.00948806807151816,0.0150765506476758
PSD95-PDZ2 binding CRIPT,1,KVMEIKLIKGPKGLGFSIAGGVGNQHIPGDNSIYVTFIIEGGAAHKAGRLQIGDKILAVNSVGLEDVMHEDAVAALKNTYDVVYLKVAKP*,2,,FALSE,FALSE,106.333333333333,143,80,96,3,23,12,-1.39294147672229,0.383557435385196,-0.886300140166519,0.238862532050015,-1.14797651871813,0.259261544054057,-1.07345759364995,0.159716117001668,0.00366727576220624,0.0358263754248974,0.0488620443488173,0.0223267284213635,0.0241877834144836,0.0235241785758414,0.0319929153240852,0.0148264738844254,missense,"K37F,D47A",-1.07345759364995,-1.0797740478496
PSD95-PDZ2 binding CRIPT,1,KVMEIKLIKGPKGLGFSIAGGVGNQHIPGDNSIYVTFIIEGGAAHKGGRLQIGDKILAVNSVGLEDVMHEDAVAALKNTYDVVYLKVAKP*,2,,FALSE,FALSE,142,260,77,89,38,8,24,-0.804607750572637,0.197098861957186,-1.19466265212232,0.27228519551816,-0.908703724027788,0.259490922399181,-0.930476434596401,0.135981430373517,0.0586208837583554,0.0184101184668905,0.0200390807777659,0.0254507794140727,0.0458982764657116,0.0235449912928674,0.0452658802600544,0.0126231789505546,missense,"K37F,D47G",-0.930476434596401,-0.935221081715757
PSD95-PDZ2 binding CRIPT,1,KVMEIKLIKGPKGLGFSIAGGVGNQHIPGDNSIYVTFIIEGGAAHKVGRLQIGDKILAVNSVGLEDVMHEDAVAALKNTYDVVYLKVAKP*,2,,FALSE,FALSE,321,565,193,205,13,26,12,-1.33045625373088,0.20442106704187,-1.13728046283794,0.173328380308931,-1.40330621969487,0.195767066951707,-1.27609031427213,0.109560469504352,0.00950373948543051,0.0190940527205403,0.0254026534795213,0.0162011833403072,0.00102036186954119,0.0177629870216327,0.0131824859395328,0.0101705167290956,missense,"K37F,D47V",-1.27609031427213,-1.28463433150932
PSD95-PDZ2 binding CRIPT,1,KVMEIKLIKGPKGLGFSIAGGVGNQHIPGDNSIYVTFIIEGGAAHK*GRLQIGDKILAVNSVGLEDVMHEDAVAALKNTYDVVYLKVAKP*,2,,FALSE,TRUE,200,350,122,128,35,4,5,-0.919626194963917,0.181169596228066,-1.54408577838886,0.281319582220112,-1.50995491017556,0.255252373382815,-1.2096305023209,0.130798875540372,0.0478775280327354,0.0169222373789349,-0.0126218609670164,0.0262952329020975,-0.00865644094709347,0.0231604052011382,0.019351961411118,0.0121420815176172,stop,"K37F,D47*",-1.2096305023209,-1.21744391978067
PSD95-PDZ2 binding CRIPT,1,KVMEIKLIKGPKGLGFSIAGGVGNQHIPGDNSIYVTFIIEGGAAHKYGRLQIGDKILAVNSVGLEDVMHEDAVAALKNTYDVVYLKVAKP*,2,,FALSE,FALSE,266.333333333333,446,153,200,7,10,3,-1.48089024600916,0.247155556932667,-1.3350813970269,0.211611461049038,-1.8078132121455,0.25240668927513,-1.51536430121352,0.135583497878545,-0.00454762332706443,0.0230856892713521,0.00691399516535648,0.0197795425726315,-0.0356827086159184,0.022902201149458,-0.00902935833271371,0.0125862388104157,missense,"K37F,D47Y",-1.51536430121352,-1.52653868282384
PSD95-PDZ2 binding CRIPT,1,KVMEIKLIKGPKGLGFSIAGGVGNQHIPGDNSIYVTFIIEGGAAHKWGRLQIGDKILAVNSVGLEDVMHEDAVAALKNTYDVVYLKVAKP*,2,,FALSE,FALSE,193,315,100,164,6,12,10,-1.422213888825,0.272252704969641,-1.15100597051508,0.234365058922059,-1.37137187850995,0.211922135900975,-1.30973679331944,0.136128640756149,0.000933071367157229,0.0254299010235343,0.0241197160521952,0.0219063449470343,0.00391793446356734,0.0192288223357523,0.0100590776557422,0.0126368445150235,missense,"K37F,D47W",-1.30973679331944,-1.3186506898774
PSD95-PDZ2 binding CRIPT,1,KVMEIKLIKGPKGLGFSIAGGVGNQHIPGDNSIYVTFIIEGGAAHKCGRLQIGDKILAVNSVGLEDVMHEDAVAALKNTYDVVYLKVAKP*,2,,FALSE,FALSE,136.333333333333,220,95,94,77,25,45,-0.539929782766941,0.199451914568341,-0.913102627175997,0.221023440812199,-0.730087515886595,0.248849654439155,-0.713348446520503,0.127250655079881,0.0833432626421927,0.0186299065311138,0.0463567881106708,0.0206592900754146,0.0621050748637687,0.0225794524634264,0.06542190774945,0.0118126996181492,missense,"K37F,D47C",-0.713348446520503,-0.715706182586361
PSD95-PDZ2 binding CRIPT,1,KVMEIKLIKGPKGLGFSIAGGVGNQHIPGDNSIYVTFIIEGGAAHKLGRLQIGDKILAVNSVGLEDVMHEDAVAALKNTYDVVYLKVAKP*,2,,FALSE,FALSE,154,276,85,101,5,8,78,-1.43741364601506,0.294273663307796,-1.22460901458013,0.263553914158305,-0.581262855369309,0.238349552636549,-1.02098863227137,0.151538183595944,-0.000486669608301821,0.0274867797276232,0.0172399632432365,0.024634657496504,0.0756087277223957,0.0216267223901321,0.0368636177943581,0.0140673149570438,missense,"K37F,D47L",-1.02098863227137,-1.02672828960116
PSD95-PDZ2 binding CRIPT,1,KVMEIKLIKGPKGLGFSIAGGVGNQHIPGDNSIYVTFIIEGGAAHKFGRLQIGDKILAVNSVGLEDVMHEDAVAALKNTYDVVYLKVAKP*,2,,FALSE,FALSE,218,375,129,150,4,14,7,-1.59794944926977,0.307130711591632,-1.18145091590215,0.209999083245496,-1.45460173951268,0.229480951591016,-1.36516939224451,0.13832131910084,-0.0154815971626715,0.0286876987978275,0.0212739954545505,0.0196288319483097,-0.00363395341943704,0.0208220270564133,0.00491326021579194,0.0128403912129072,missense,"K37F,D47F",-1.36516939224451,-1.3746926652549
PSD95-PDZ2 binding CRIPT,1,KVMEIKLIKGPKGLGFSIAGGVGNQHIPGDNSIYVRKIIEGGAAHKKGRLQIGDKILAVNSVGLEDVMHEDAVAALKNTYDVVYLKVAKP*,2,,FALSE,FALSE,331.666666666667,643,168,184,133,12,5,-0.754939691453921,0.136363472240262,-1.31019379136348,0.199118702929516,-1.62312018714304,0.227794068521664,-1.06770309473644,0.100875781407095,0.0632601538348854,0.0127370988019458,0.00924026545955663,0.0186118315240441,-0.0189245283091457,0.0206689671851364,0.0325271064217698,0.00936431567884711,missense,"T36R,D47K",-1.06770309473644,-1.07395628911783
PSD95-PDZ2 binding CRIPT,1,KVMEIKLIKGPKGLGFSIAGGVGNQHIPGDNSIYVRKIIEGGAAHKNGRLQIGDKILAVNSVGLEDVMHEDAVAALKNTYDVVYLKVAKP*,2,,FALSE,FALSE,598.666666666667,1080,320,396,34,19,46,-1.26414116453398,0.13306517130668,-1.35173852479885,0.154781726401186,-1.19443475855502,0.14198878433433,-1.26548648256372,0.0822498308736406,0.0156979337904314,0.0124290193421066,0.00535703616951752,0.0144676083783013,0.0199723802615406,0.0128833974611791,0.0141668414125489,0.00763526557206312,missense,"T36R,D47N",-1.26548648256372,-1.27391393075176
PSD95-PDZ2 binding CRIPT,1,KVMEIKLIKGPKGLGFSIAGGVGNQHIPGDNSIYVRKIIEGGAAHKTGRLQIGDKILAVNSVGLEDVMHEDAVAALKNTYDVVYLKVAKP*,2,,FALSE,FALSE,686.666666666667,1135,386,539,25,45,33,-1.36750871058322,0.140076462456898,-1.20603500967719,0.135123787520444,-1.37759111818267,0.118144613581292,-1.32172222389734,0.0750847554131343,0.00604283609224368,0.0130839125231206,0.0189760947311096,0.0126301604581638,0.00335362977580188,0.0107198890518086,0.00894646812833286,0.0069701304173309,missense,"T36R,D47T",-1.32172222389734,-1.33076787756768
PSD95-PDZ2 binding CRIPT,1,KVMEIKLIKGPKGLGFSIAGGVGNQHIPGDNSIYVRKIIEGGAAHKRGRLQIGDKILAVNSVGLEDVMHEDAVAALKNTYDVVYLKVAKP*,2,,FALSE,FALSE,398,703,219,272,18,22,12,-1.32236587539914,0.169019591750553,-1.20008974037064,0.169811609499705,-1.37390851466418,0.194518431212957,-1.2924198206871,0.102002365146041,0.0102594253481004,0.0157873600915518,0.0195318052147085,0.015872467128083,0.00368777197613897,0.0176496916611437,0.011666615124788,0.00946889663597076,missense,"T36R,D47R",-1.2924198206871,-1.30114334992413
PSD95-PDZ2 binding CRIPT,1,KVMEIKLIKGPKGLGFSIAGGVGNQHIPGDNSIYVRKIIEGGAAHKSGRLQIGDKILAVNSVGLEDVMHEDAVAALKNTYDVVYLKVAKP*,2,,FALSE,FALSE,854.333333333333,1468,513,582,37,35,50,-1.32595542494994,0.117448524691242,-1.29048138749876,0.122902542285443,-1.33847729304941,0.114584787920168,-1.31946386067739,0.0682215040455257,0.00992414166448717,0.0109703385999102,0.0110828042781923,0.0114878280002812,0.00690263512704299,0.0103968871393704,0.00915611236418568,0.00633301364368035,missense,"T36R,D47S",-1.31946386067739,-1.32848468792079
PSD95-PDZ2 binding CRIPT,1,KVMEIKLIKGPKGLGFSIAGGVGNQHIPGDNSIYVRKIIEGGAAHKMGRLQIGDKILAVNSVGLEDVMHEDAVAALKNTYDVVYLKVAKP*,2,,FALSE,FALSE,355.666666666667,654,211,202,17,16,16,-1.32342469304116,0.172234660159913,-1.29057259550921,0.174028111869251,-1.2997562471911,0.18674123210099,-1.30494078852775,0.102379907125449,0.0101605259529902,0.0160876651755473,0.0110742789709299,0.0162665879744331,0.0104160015259735,0.0169440250286421,0.0105042915836063,0.00950394392113549,missense,"T36R,D47M",-1.30494078852775,-1.31380196209522
PSD95-PDZ2 binding CRIPT,1,KVMEIKLIKGPKGLGFSIAGGVGNQHIPGDNSIYVRKIIEGGAAHKIGRLQIGDKILAVNSVGLEDVMHEDAVAALKNTYDVVYLKVAKP*,2,,FALSE,FALSE,490.666666666667,881,287,304,37,22,9,-1.18447436075316,0.147122100571061,-1.28733101914597,0.149294422524025,-1.6038138534453,0.181736335195127,-1.32713742295066,0.0907805065775632,0.0231392517205271,0.0137420138996002,0.0113772724730834,0.0139547043980102,-0.0171727619868111,0.0164899041176649,0.0084437742934823,0.00842716962605029,missense,"T36R,D47I",-1.32713742295066,-1.33624260647983
PSD95-PDZ2 binding CRIPT,1,KVMEIKLIKGPKGLGFSIAGGVGNQHIPGDNSIYVRKIIEGGAAHKQGRLQIGDKILAVNSVGLEDVMHEDAVAALKNTYDVVYLKVAKP*,2,,FALSE,FALSE,106.666666666667,186,77,57,2,3,0,-1.59551500089263,0.428349067335684,-1.49181496438605,0.336205714059084,,,-1.53134609095687,0.264470944723297,-0.0152542062859321,0.0400101603658423,-0.00773605381012027,0.0314254965275844,,,-0.0105129505506088,0.0245508820821654,missense,"T36R,D47Q",-1.53134609095687,-1.5426961620807
PSD95-PDZ2 binding CRIPT,1,KVMEIKLIKGPKGLGFSIAGGVGNQHIPGDNSIYVRKIIEGGAAHKHGRLQIGDKILAVNSVGLEDVMHEDAVAALKNTYDVVYLKVAKP*,2,,FALSE,FALSE,262.666666666667,444,170,174,114,12,6,-0.781291668574454,0.167747942449323,-1.30383282529161,0.205802383517589,-1.44157640460609,0.251782771227572,-1.08497856312044,0.115530304451927,0.0607987341401782,0.015668581048124,0.00983483155062635,0.0192365620753965,-0.00245209551810135,0.0228455897471731,0.0309234217990466,0.0107246975068791,missense,"T36R,D47H",-1.08497856312044,-1.09142166856215
PSD95-PDZ2 binding CRIPT,1,KVMEIKLIKGPKGLGFSIAGGVGNQHIPGDNSIYVRKIIEGGAAHKPGRLQIGDKILAVNSVGLEDVMHEDAVAALKNTYDVVYLKVAKP*,2,,FALSE,FALSE,301,515,176,212,18,4,7,-1.23793641489431,0.176115109205142,-1.65241401919093,0.263837574549785,-1.44484393774588,0.232292740102231,-1.38821121799014,0.123902474595499,0.0181456016281401,0.0164501204729448,-0.0227474139032363,0.0246611715272736,-0.00274857617574489,0.0210771555803781,0.00277428367365923,0.0115018874631586,missense,"T36R,D47P",-1.38821121799014,-1.39798779224029
PSD95-PDZ2 binding CRIPT,1,KVMEIKLIKGPKGLGFSIAGGVGNQHIPGDNSIYVRKIIEGGAAHKEGRLQIGDKILAVNSVGLEDVMHEDAVAALKNTYDVVYLKVAKP*,2,,FALSE,FALSE,403.666666666667,683,257,271,55,202,17,-1.01500678447124,0.144855320784046,-0.681740900653745,0.131334026195081,-1.39767219916948,0.170005360085788,-0.971642407481358,0.0844451819791976,0.0389684560328519,0.0135302841919656,0.0679824084657229,0.0122759275394762,0.00153156651203026,0.0154254903637943,0.0414444361042376,0.0078390603827856,missense,"T36R,D47E",-0.971642407481358,-0.976839596516558
PSD95-PDZ2 binding CRIPT,1,KVMEIKLIKGPKGLGFSIAGGVGNQHIPGDNSIYVRKIIEGGAAHKDGRLQIGDKILAVNSVGLEDVMHEDAVAALKNTYDVVYLKVAKP*,1,,FALSE,FALSE,847.666666666667,1405,506,632,65,59,47,-1.11451204652691,0.113242609684168,-1.17678791824914,0.11232909761618,-1.32918581829484,0.107220708583298,-1.21118370998615,0.0639899815258539,0.029674116916263,0.0105774829904307,0.0217098506777812,0.010499517169014,0.00774570004111298,0.00972870506092433,0.0192077768834813,0.0059402006996453,missense,T36R,-1.21118370998615,-1.21901420202289
PSD95-PDZ2 binding CRIPT,1,KVMEIKLIKGPKGLGFSIAGGVGNQHIPGDNSIYVRKIIEGGAAHKAGRLQIGDKILAVNSVGLEDVMHEDAVAALKNTYDVVYLKVAKP*,2,,FALSE,FALSE,377.333333333333,691,215,226,10,10,11,-1.49456719291074,0.202356273666934,-1.33218898611832,0.216694529682969,-1.46000401920136,0.190415685807166,-1.43438358815744,0.116803384925527,-0.00582512544058841,0.0189011896554533,0.00718435181059771,0.0202546622657994,-0.00412413098347456,0.0172774277531693,-0.00151190518015779,0.0108428777804104,missense,"T36R,D47A",-1.43438358815744,-1.44466774018093
PSD95-PDZ2 binding CRIPT,1,KVMEIKLIKGPKGLGFSIAGGVGNQHIPGDNSIYVRKIIEGGAAHKGGRLQIGDKILAVNSVGLEDVMHEDAVAALKNTYDVVYLKVAKP*,2,,FALSE,FALSE,602.666666666667,1022,317,469,49,49,42,-1.14525475699453,0.121461629353931,-1.16685457143397,0.143058509592837,-1.26203757779149,0.121367885667916,-1.19393734598145,0.0736143904762244,0.0268025785619464,0.0113451846620665,0.0226383308992469,0.013371827153601,0.0138384169784346,0.0110123536687302,0.0208087597418001,0.00683363619403694,missense,"T36R,D47G",-1.19393734598145,-1.20157824690541
PSD95-PDZ2 binding CRIPT,1,KVMEIKLIKGPKGLGFSIAGGVGNQHIPGDNSIYVRKIIEGGAAHKVGRLQIGDKILAVNSVGLEDVMHEDAVAALKNTYDVVYLKVAKP*,2,,FALSE,FALSE,1120.66666666667,1929,678,755,71,28,37,-1.21445989316694,0.0974749766967129,-1.36015694536198,0.12687710723798,-1.47258681421319,0.107859803610344,-1.33777387199827,0.0628291000974952,0.0203384379636707,0.00910469929011406,0.00457015767485922,0.0118593347055261,-0.00526583488684929,0.00978669355126528,0.00745639094740676,0.00583243588227064,missense,"T36R,D47V",-1.33777387199827,-1.34699598314247
PSD95-PDZ2 binding CRIPT,1,KVMEIKLIKGPKGLGFSIAGGVGNQHIPGDNSIYVRKIIEGGAAHKWGRLQIGDKILAVNSVGLEDVMHEDAVAALKNTYDVVYLKVAKP*,2,,FALSE,FALSE,388.666666666667,657,255,254,13,10,11,-1.35500159311531,0.195950231033201,-1.47201589863515,0.199134109021842,-1.47987382230372,0.178838130728687,-1.438065966981,0.110077386786884,0.00721106969834973,0.0183028300169456,-0.00588541461516939,0.0186132715474603,-0.00592702388127078,0.0162269346145455,-0.00185374102293376,0.0102185022469867,missense,"T36R,D47W",-1.438065966981,-1.44839059978634
PSD95-PDZ2 binding CRIPT,1,KVMEIKLIKGPKGLGFSIAGGVGNQHIPGDNSIYVRKIIEGGAAHKCGRLQIGDKILAVNSVGLEDVMHEDAVAALKNTYDVVYLKVAKP*,2,,FALSE,FALSE,212,321,125,190,10,7,14,-1.27244979382708,0.229401785300146,-1.38261081108208,0.242571450907943,-1.31996027568017,0.193962243551811,-1.32254801810098,0.126412310576366,0.0149218620867977,0.0214273892906052,0.00247137157542415,0.0226734049108369,0.00858278258151972,0.0175992257969901,0.00886980951413649,0.011734875957514,missense,"T36R,D47C",-1.32254801810098,-1.33160274981479
PSD95-PDZ2 binding CRIPT,1,KVMEIKLIKGPKGLGFSIAGGVGNQHIPGDNSIYVRKIIEGGAAHKFGRLQIGDKILAVNSVGLEDVMHEDAVAALKNTYDVVYLKVAKP*,2,,FALSE,FALSE,560,1009,296,375,32,23,16,-1.23604867990612,0.141019727135968,-1.29889997781985,0.17321033533209,-1.40168775962147,0.179082961677137,-1.2992880144446,0.0933326406755993,0.01832192646544,0.0131720186355297,0.0102959099160814,0.0161901495539833,0.00116721335854036,0.0162491494284442,0.0110290395482563,0.00866408466170501,missense,"T36R,D47F",-1.2992880144446,-1.30808704646569
PSD95-PDZ2 binding CRIPT,1,KVMEIKLIKGPKGLGFSIAGGVGNQHIPGDNSIYVSKIIEGGAAHKKGRLQIGDKILAVNSVGLEDVMHEDAVAALKNTYDVVYLKVAKP*,2,,FALSE,FALSE,467.333333333333,958,195,249,17,7,10,-1.43949074232025,0.160994183180683,-1.50897472000037,0.22825159165729,-1.50231323540474,0.182445789116617,-1.4761691191354,0.106710708978331,-0.000680681834785757,0.0150377427622107,-0.00933999395129628,0.0213349128259647,-0.00796307115874631,0.0165542766446486,-0.00539086301748831,0.00990597298229594,missense,"T36S,D47K",-1.4761691191354,-1.48691262394271
PSD95-PDZ2 binding CRIPT,1,KVMEIKLIKGPKGLGFSIAGGVGNQHIPGDNSIYVSKIIEGGAAHKNGRLQIGDKILAVNSVGLEDVMHEDAVAALKNTYDVVYLKVAKP*,2,,FALSE,FALSE,344,641,165,226,113,167,261,-0.754823597524151,0.126224811829119,-0.635504515720701,0.162314993215142,-0.488394962698766,0.159051342521491,-0.64743834988418,0.0844400503177109,0.0632709976468645,0.0117900921200642,0.0723041712835497,0.0151717506346751,0.0840351254711046,0.0144315740996387,0.0715403530563077,0.00783858400979054,missense,"T36S,D47N",-0.64743834988418,-0.64907152925151
PSD95-PDZ2 binding CRIPT,1,KVMEIKLIKGPKGLGFSIAGGVGNQHIPGDNSIYVSKIIEGGAAHKTGRLQIGDKILAVNSVGLEDVMHEDAVAALKNTYDVVYLKVAKP*,2,,FALSE,FALSE,726.333333333333,1267,471,441,388,253,335,-0.634830686595293,0.087828432262587,-0.748329145559191,0.0973194623260028,-0.828455994233733,0.11828384221452,-0.719027736356063,0.0571012923815856,0.0744789959247397,0.0082036589489123,0.0617583362041602,0.00909655100286224,0.0531795797259731,0.0107325220060822,0.0648946983230642,0.00530072253292808,missense,"T36S,D47T",-0.719027736356063,-0.721447905458788
PSD95-PDZ2 binding CRIPT,1,KVMEIKLIKGPKGLGFSIAGGVGNQHIPGDNSIYVSKIIEGGAAHKRGRLQIGDKILAVNSVGLEDVMHEDAVAALKNTYDVVYLKVAKP*,2,,FALSE,FALSE,467.666666666667,840,248,315,8,12,7,-1.60023325815861,0.221436419741791,-1.42610780005642,0.178005529025816,-1.68533578221833,0.182961600447063,-1.5641439206768,0.110548355687248,-0.0156949174821376,0.0206833803089944,-0.00159433706310685,0.0166383612781446,-0.0245696800962852,0.0166010789496072,-0.0135575785752388,0.0102622223688673,missense,"T36S,D47R",-1.5641439206768,-1.57585454182913
PSD95-PDZ2 binding CRIPT,1,KVMEIKLIKGPKGLGFSIAGGVGNQHIPGDNSIYVSKIIEGGAAHKSGRLQIGDKILAVNSVGLEDVMHEDAVAALKNTYDVVYLKVAKP*,2,,FALSE,FALSE,1084.66666666667,2017,588,649,779,665,359,-0.598149880116366,0.0729984224454454,-0.541792599598052,0.0848242185363363,-0.766970317305541,0.095783277097398,-0.622409498327031,0.0479110074832322,0.0779051851276222,0.00681845441303815,0.0810635212040214,0.00792860761611041,0.0587585021581164,0.00869092608099521,0.0738637855372348,0.00444758684697571,missense,"T36S,D47S",-0.622409498327031,-0.62376753286864
PSD95-PDZ2 binding CRIPT,1,KVMEIKLIKGPKGLGFSIAGGVGNQHIPGDNSIYVSKIIEGGAAHKMGRLQIGDKILAVNSVGLEDVMHEDAVAALKNTYDVVYLKVAKP*,2,,FALSE,FALSE,484.666666666667,868,272,314,126,19,77,-0.926985621737347,0.124986588787864,-1.31712963286765,0.15743276984532,-1.10483501132885,0.146365423402076,-1.08616851713197,0.0813681361833017,0.0471901170685022,0.011674435273284,0.00859196516604357,0.0147154041564941,0.0281022417949549,0.0132805131975962,0.0308129581689087,0.00755341770632638,missense,"T36S,D47M",-1.08616851713197,-1.09262470386462
PSD95-PDZ2 binding CRIPT,1,KVMEIKLIKGPKGLGFSIAGGVGNQHIPGDNSIYVSKIIEGGAAHKIGRLQIGDKILAVNSVGLEDVMHEDAVAALKNTYDVVYLKVAKP*,2,,FALSE,FALSE,611,1144,345,344,37,71,91,-1.25893149198007,0.126594678262301,-1.02696066812675,0.129088376270336,-1.17675292016515,0.149256715692193,-1.15367221154531,0.077313773709286,0.0161845458791,0.0118246396805331,0.0357143590236186,0.0120660243136797,0.0215767474859591,0.0135428555222006,0.0245465789135752,0.00717705055899359,missense,"T36S,D47I",-1.15367221154531,-1.16087047356625
PSD95-PDZ2 binding CRIPT,1,KVMEIKLIKGPKGLGFSIAGGVGNQHIPGDNSIYVSKIIEGGAAHKHGRLQIGDKILAVNSVGLEDVMHEDAVAALKNTYDVVYLKVAKP*,2,,FALSE,FALSE,98.6666666666667,174,64,58,30,12,32,-0.754526364155692,0.231622568776071,-1.01579870169402,0.276509500738983,-0.685919683434354,0.315772550799437,-0.819899489946395,0.154768937485052,0.0632987608793424,0.0216348226896371,0.0367576795940451,0.0258456296010184,0.0661126571749259,0.0286517227283275,0.0555307565471216,0.0143672263815331,missense,"T36S,D47H",-0.819899489946395,-0.823428552958948
PSD95-PDZ2 binding CRIPT,1,KVMEIKLIKGPKGLGFSIAGGVGNQHIPGDNSIYVSKIIEGGAAHKPGRLQIGDKILAVNSVGLEDVMHEDAVAALKNTYDVVYLKVAKP*,2,,FALSE,FALSE,113.333333333333,205,63,72,10,2,1,-1.13719424322667,0.258257183387639,-1.55385953847435,0.393950416338906,-1.83176387584318,0.429504609849743,-1.37734657765705,0.192960079913163,0.0275554749099853,0.0241226422815404,-0.0135354244514669,0.0368229536947223,-0.0378558796964578,0.0389712372427505,0.00378285005497472,0.0179125165279298,missense,"T36S,D47P",-1.37734657765705,-1.38700371576111
PSD95-PDZ2 binding CRIPT,1,KVMEIKLIKGPKGLGFSIAGGVGNQHIPGDNSIYVSKIIEGGAAHKEGRLQIGDKILAVNSVGLEDVMHEDAVAALKNTYDVVYLKVAKP*,2,,FALSE,FALSE,420.666666666667,815,206,241,608,322,673,-0.344637545250265,0.103684815490747,-0.415007793247068,0.140508630401795,-0.330311364530167,0.154106819608191,-0.36057670791727,0.073367460138079,0.101584632443339,0.00968473241015965,0.0929142284499819,0.0131334873029887,0.0983788909793989,0.0139829312420595,0.0981697673127372,0.00681071360940043,missense,"T36S,D47E",-0.36057670791727,-0.35905638676123
PSD95-PDZ2 binding CRIPT,1,KVMEIKLIKGPKGLGFSIAGGVGNQHIPGDNSIYVSKIIEGGAAHKDGRLQIGDKILAVNSVGLEDVMHEDAVAALKNTYDVVYLKVAKP*,1,,FALSE,FALSE,556.666666666667,1005,293,372,1084,484,1068,-0.199493610652634,0.093792510421258,-0.447881918044914,0.120266617173821,-0.226093719864662,0.123301773069179,-0.275613627488693,0.0634250942160934,0.115141874753919,0.00876073667303827,0.0898414499352761,0.0112414453482966,0.107835112081568,0.0111878255565448,0.106056904295297,0.00588776211609446,missense,T36S,-0.275613627488693,-0.273159298157975
PSD95-PDZ2 binding CRIPT,1,KVMEIKLIKGPKGLGFSIAGGVGNQHIPGDNSIYVSKIIEGGAAHKAGRLQIGDKILAVNSVGLEDVMHEDAVAALKNTYDVVYLKVAKP*,2,,FALSE,FALSE,234.666666666667,432,118,154,37,94,45,-0.97261569100724,0.163028389250684,-0.700657654247173,0.198931549519328,-0.894509143873921,0.197210806530776,-0.87239164730534,0.106235096082558,0.0429280174674724,0.0152277488046755,0.066214239902535,0.0185943381008331,0.0471862262060674,0.017893985191064,0.0506579007901073,0.00986182175754386,missense,"T36S,D47A",-0.87239164730534,-0.876497762183626
PSD95-PDZ2 binding CRIPT,1,KVMEIKLIKGPKGLGFSIAGGVGNQHIPGDNSIYVSKIIEGGAAHKGGRLQIGDKILAVNSVGLEDVMHEDAVAALKNTYDVVYLKVAKP*,2,,FALSE,FALSE,608,1093,284,447,82,52,339,-1.00752205505067,0.107714935969917,-1.09192515516054,0.146337956295631,-0.960077300407703,0.118953373899851,-1.01041233486047,0.0700901826649776,0.0396675709539481,0.0100611678432241,0.0296420610931386,0.0136783604356408,0.0412368786897701,0.0107932721762834,0.0378454172539265,0.00650648339281906,missense,"T36S,D47G",-1.01041233486047,-1.01603572582857
PSD95-PDZ2 binding CRIPT,1,KVMEIKLIKGPKGLGFSIAGGVGNQHIPGDNSIYVSKIIEGGAAHKVGRLQIGDKILAVNSVGLEDVMHEDAVAALKNTYDVVYLKVAKP*,2,,FALSE,FALSE,714,1284,384,474,34,36,95,-1.32105175618686,0.123345664295526,-1.22975799575731,0.125547455386708,-1.06721077536467,0.116424079892144,-1.20023562850017,0.0701953673534701,0.0103821713149596,0.0115211638946511,0.0167586826363411,0.0117350507689726,0.0315160887996479,0.0105637758808525,0.0202240891209912,0.00651624770506413,missense,"T36S,D47V",-1.20023562850017,-1.20794576711336
PSD95-PDZ2 binding CRIPT,1,KVMEIKLIKGPKGLGFSIAGGVGNQHIPGDNSIYVSKIIEGGAAHK*GRLQIGDKILAVNSVGLEDVMHEDAVAALKNTYDVVYLKVAKP*,2,,FALSE,TRUE,144,257,89,86,4,0,3,-1.48342797107873,0.320282182344208,,,-1.54516547471714,0.317284751796057,-1.51458696660311,0.225406477983016,-0.0047846608152739,0.0299161185470059,,,-0.0118512827083524,0.0287889327662329,-0.00895719823067062,0.0209245210936389,stop,"T36S,D47*",-1.51458696660311,-1.52575280289143
PSD95-PDZ2 binding CRIPT,1,KVMEIKLIKGPKGLGFSIAGGVGNQHIPGDNSIYVSKIIEGGAAHKYGRLQIGDKILAVNSVGLEDVMHEDAVAALKNTYDVVYLKVAKP*,2,,FALSE,FALSE,366.666666666667,618,210,272,6,43,25,-1.55794833821681,0.260153197578597,-1.02500406852352,0.156860287652131,-1.24941207108489,0.158503947028976,-1.20150659763476,0.102478840051731,-0.0117452732388312,0.0242997404419449,0.0358972444162996,0.0146618936525916,0.0149839963410055,0.0143819059956994,0.0201061048434145,0.00951312788124782,missense,"T36S,D47Y",-1.20150659763476,-1.20923070814675
PSD95-PDZ2 binding CRIPT,1,KVMEIKLIKGPKGLGFSIAGGVGNQHIPGDNSIYVSKIIEGGAAHKWGRLQIGDKILAVNSVGLEDVMHEDAVAALKNTYDVVYLKVAKP*,2,,FALSE,FALSE,144,274,54,104,3,1,9,-1.59003407045804,0.352965381414161,-1.7171540731785,0.508597203737832,-1.26241432273001,0.256348814568041,-1.42426239518541,0.192059674848193,-0.0147422572183035,0.0329689092165202,-0.0287987338442905,0.0475391077297203,0.0138042329067337,0.0232598911404558,-0.00057235314185311,0.0178289317749832,missense,"T36S,D47W",-1.42426239518541,-1.43443528385868
PSD95-PDZ2 binding CRIPT,1,KVMEIKLIKGPKGLGFSIAGGVGNQHIPGDNSIYVSKIIEGGAAHKCGRLQIGDKILAVNSVGLEDVMHEDAVAALKNTYDVVYLKVAKP*,2,,FALSE,FALSE,296.333333333333,551,161,177,484,39,139,-0.307773685137857,0.126597367367309,-0.947575452272809,0.171827509384756,-0.632137636644101,0.181103661987906,-0.55675661360907,0.0888216315238921,0.105027919863049,0.0118248908577407,0.043134577422171,0.0160608953795627,0.0709925882788014,0.0164324983131861,0.079958353818643,0.00824532692682036,missense,"T36S,D47C",-0.55675661360907,-0.557392919010111
PSD95-PDZ2 binding CRIPT,1,KVMEIKLIKGPKGLGFSIAGGVGNQHIPGDNSIYVSKIIEGGAAHKLGRLQIGDKILAVNSVGLEDVMHEDAVAALKNTYDVVYLKVAKP*,2,,FALSE,FALSE,367.666666666667,678,207,218,22,9,18,-1.25949938651692,0.159081873960285,-1.45763080308794,0.200522212111,-1.27966645615145,0.17818793621906,-1.31751666890597,0.10212603915518,0.0161315014038744,0.0148591225563747,-0.00454082482604809,0.0187430189817962,0.012238855099157,0.0161679390091259,0.00933687050236767,0.00948037731494731,missense,"T36S,D47L",-1.31751666890597,-1.32651609046325
PSD95-PDZ2 binding CRIPT,1,KVMEIKLIKGPKGLGFSIAGGVGNQHIPGDNSIYVSKIIEGGAAHKFGRLQIGDKILAVNSVGLEDVMHEDAVAALKNTYDVVYLKVAKP*,2,,FALSE,FALSE,437.333333333333,781,264,267,19,81,10,-1.33321436767067,0.16408418007147,-0.89799078827533,0.136357349886483,-1.52611899180436,0.17900263312442,-1.1908531500302,0.0904860883725413,0.00924611646380377,0.0153263654780237,0.0477693073542161,0.012745462810948,-0.0101230940295545,0.0162418607916904,0.0210950661683785,0.00839983873478019,missense,"T36S,D47F",-1.1908531500302,-1.19846014606022
PSD95-PDZ2 binding CRIPT,1,KVMEIKLIKGPKGLGFSIAGGVGNQHIPGDNSIYVMKIIEGGAAHKKGRLQIGDKILAVNSVGLEDVMHEDAVAALKNTYDVVYLKVAKP*,2,,FALSE,FALSE,177.333333333333,341,82,109,6,8,3,-1.44625168517729,0.269240213815008,-1.21372304274251,0.266661109115621,-1.61892125097823,0.29493585416845,-1.41359756813689,0.15940635606888,-0.00131219110739092,0.0251485177700415,0.0182574863128254,0.0249250902293769,-0.0185435365020883,0.0267610984389969,0.00041766453879899,0.0147977187251678,missense,"T36M,D47K",-1.41359756813689,-1.42365321723276
PSD95-PDZ2 binding CRIPT,1,KVMEIKLIKGPKGLGFSIAGGVGNQHIPGDNSIYVMKIIEGGAAHKNGRLQIGDKILAVNSVGLEDVMHEDAVAALKNTYDVVYLKVAKP*,2,,FALSE,FALSE,178.666666666667,300,106,130,18,31,178,-1.07445089962068,0.209005907446069,-0.881125418158116,0.207905809389787,-0.403047932709978,0.209104320909145,-0.786662523264602,0.120475614786119,0.0334160485192131,0.0195223020475781,0.0493457309778842,0.0194331714716044,0.0917791153547541,0.0189731469971542,0.0586161497294513,0.0111837714932541,missense,"T36M,D47N",-0.786662523264602,-0.789826208769352
PSD95-PDZ2 binding CRIPT,1,KVMEIKLIKGPKGLGFSIAGGVGNQHIPGDNSIYVMKIIEGGAAHKRGRLQIGDKILAVNSVGLEDVMHEDAVAALKNTYDVVYLKVAKP*,2,,FALSE,FALSE,162.333333333333,289,96,102,1,10,5,-1.93916350328604,0.558886996020737,-1.19387471855132,0.244199587976751,-1.43929348772154,0.276150181199269,-1.36327061453883,0.173856988202268,-0.047352867725218,0.0522031213380693,0.02011272974524,0.0228255885700154,-0.00224495432922242,0.0250565744332993,0.00508952406814439,0.0161391733257506,missense,"T36M,D47R",-1.36327061453883,-1.37277301408407
PSD95-PDZ2 binding CRIPT,1,KVMEIKLIKGPKGLGFSIAGGVGNQHIPGDNSIYVMKIIEGGAAHKIGRLQIGDKILAVNSVGLEDVMHEDAVAALKNTYDVVYLKVAKP*,2,,FALSE,FALSE,207.666666666667,371,117,135,4,5,7,-1.59469915331128,0.307445986110295,-1.46380413153049,0.266733332565093,-1.4218130162797,0.238311230760549,-1.47908274983223,0.15385900592289,-0.0151780016317071,0.0287171471730264,-0.0051178522334436,0.0249318410300494,-0.000658858198813617,0.021623245242537,-0.00566133584293907,0.014282757282257,missense,"T36M,D47I",-1.47908274983223,-1.48985828449151
PSD95-PDZ2 binding CRIPT,1,KVMEIKLIKGPKGLGFSIAGGVGNQHIPGDNSIYVMKIIEGGAAHKPGRLQIGDKILAVNSVGLEDVMHEDAVAALKNTYDVVYLKVAKP*,2,,FALSE,FALSE,79,117,51,69,0,2,4,,,-1.48984127475234,0.411694713030157,-1.38709732071311,0.328246675888355,-1.42702770946474,0.256654522527083,,,-0.00755157099457904,0.0384815314961613,0.00249108146876234,0.0297835664317188,-0.000829057729432814,0.0238252823008947,missense,"T36M,D47P",-1.42702770946474,-1.43723099753184
PSD95-PDZ2 binding CRIPT,1,KVMEIKLIKGPKGLGFSIAGGVGNQHIPGDNSIYVMKIIEGGAAHKEGRLQIGDKILAVNSVGLEDVMHEDAVAALKNTYDVVYLKVAKP*,2,,FALSE,FALSE,172.666666666667,322,95,101,72,120,355,-0.675732031473358,0.174164394321814,-0.43787429805497,0.207218032780417,-0.109659952181696,0.236097818432587,-0.464202155945851,0.116094341324701,0.0706585852070772,0.0162679129668204,0.090776872547362,0.0193688842791336,0.118399766987199,0.0214224105716841,0.0885501996210084,0.0107770571442222,missense,"T36M,D47E",-0.464202155945851,-0.463821000355315
PSD95-PDZ2 binding CRIPT,1,KVMEIKLIKGPKGLGFSIAGGVGNQHIPGDNSIYVMKIIEGGAAHKDGRLQIGDKILAVNSVGLEDVMHEDAVAALKNTYDVVYLKVAKP*,1,,FALSE,FALSE,191,382,90,101,109,206,39,-0.601835524453719,0.160340269419739,-0.257779056222423,0.211017047731422,-0.796973749732403,0.241204618167444,-0.546163279639864,0.112835846794645,0.0775609256620742,0.0149766636180363,0.107610561447273,0.0197239821438,0.0560361311837673,0.021885777668228,0.0809417347847717,0.0104745705513887,missense,T36M,-0.546163279639864,-0.546683131394516
PSD95-PDZ2 binding CRIPT,1,KVMEIKLIKGPKGLGFSIAGGVGNQHIPGDNSIYVMKIIEGGAAHKAGRLQIGDKILAVNSVGLEDVMHEDAVAALKNTYDVVYLKVAKP*,2,,FALSE,FALSE,105.333333333333,167,72,77,5,2,5,-1.28514050225369,0.32020954818002,-1.59431424754459,0.384190564353224,-1.3517927791098,0.306609539354974,-1.38834797323438,0.191864592075432,0.0137364800747319,0.0299093341163188,-0.0173167680344255,0.0359106902147748,0.00569445026857721,0.0278203139735178,0.00276158866143766,0.0178108222085227,missense,"T36M,D47A",-1.38834797323438,-1.39812605084946
PSD95-PDZ2 binding CRIPT,1,KVMEIKLIKGPKGLGFSIAGGVGNQHIPGDNSIYVMKIIEGGAAHKGGRLQIGDKILAVNSVGLEDVMHEDAVAALKNTYDVVYLKVAKP*,2,,FALSE,FALSE,418.333333333333,760,207,288,22,16,17,-1.29470849552797,0.160041859858278,-1.28558698242241,0.180310316516655,-1.40727191682183,0.165567139243434,-1.33070519443878,0.0970006206063947,0.0128427768441764,0.0149487905226587,0.0115402893931077,0.0168537921535325,0.00066053308069125,0.0150227869854916,0.00811257746884585,0.00900458385285406,missense,"T36M,D47G",-1.33070519443878,-1.33984959885917
PSD95-PDZ2 binding CRIPT,1,KVMEIKLIKGPKGLGFSIAGGVGNQHIPGDNSIYVMKIIEGGAAHKVGRLQIGDKILAVNSVGLEDVMHEDAVAALKNTYDVVYLKVAKP*,2,,FALSE,FALSE,285,446,174,235,14,8,15,-1.25147154980468,0.207487409281513,-1.21000569196596,0.267739475298535,-1.35845673778375,0.176218757836509,-1.29279092255731,0.12005464828335,0.0168813455350767,0.0193804659617498,0.0186049509424712,0.0250258862340832,0.00508979386093258,0.0159892649829111,0.0116321656760389,0.0111446931023147,missense,"T36M,D47V",-1.29279092255731,-1.30151853135664
PSD95-PDZ2 binding CRIPT,1,KVMEIKLIKGPKGLGFSIAGGVGNQHIPGDNSIYVMKIIEGGAAHK*GRLQIGDKILAVNSVGLEDVMHEDAVAALKNTYDVVYLKVAKP*,2,,FALSE,TRUE,94.3333333333333,179,54,50,5,0,6,-1.30617232678945,0.315956982065183,,,-1.16068052905622,0.359940926221403,-1.24285435772795,0.237451798282426,0.0117719919116178,0.0295121210366236,,,0.0230350809999667,0.0326593543060153,0.0162677853506185,0.0220426901939237,stop,"T36M,D47*",-1.24285435772795,-1.25103300856189
PSD95-PDZ2 binding CRIPT,1,KVMEIKLIKGPKGLGFSIAGGVGNQHIPGDNSIYVMKIIEGGAAHKYGRLQIGDKILAVNSVGLEDVMHEDAVAALKNTYDVVYLKVAKP*,2,,FALSE,FALSE,100.333333333333,181,55,65,4,0,2,-1.37717194962691,0.337033089002724,,,-1.58422328839763,0.373387109424557,-1.47012994473847,0.250186385785862,0.00514023638262792,0.0314807454197784,,,-0.0153952058426305,0.0338793980112573,-0.00483024544701061,0.0232248440841705,missense,"T36M,D47Y",-1.47012994473847,-1.48080706025968
PSD95-PDZ2 binding CRIPT,1,KVMEIKLIKGPKGLGFSIAGGVGNQHIPGDNSIYVMKIIEGGAAHKSGRLQIGDKILAVNSVGLEDVMHEDAVAALKNTYDVVYLKVAKP*,2,,FALSE,FALSE,130.666666666667,264,57,71,9,26,13,-1.24579027543215,0.250001294301409,-0.746460430926371,0.274635809803989,-1.02918612574713,0.294933306278769,-1.02224665147271,0.156643986100557,0.0174120078291286,0.0233514968034908,0.0619330068975751,0.0256704937674821,0.0349662674644029,0.0267608672554171,0.0367468356612528,0.0145412874584721,missense,"T36M,D47S",-1.02224665147271,-1.02800013834131
PSD95-PDZ2 binding CRIPT,1,KVMEIKLIKGPKGLGFSIAGGVGNQHIPGDNSIYVMKIIEGGAAHKWGRLQIGDKILAVNSVGLEDVMHEDAVAALKNTYDVVYLKVAKP*,2,,FALSE,FALSE,123,208,74,87,7,4,12,-1.24970113218999,0.279956473666953,-1.39261897968694,0.315422762909615,-1.11734147216054,0.270602476294084,-1.23952538497071,0.165596997715428,0.0170467122840197,0.0261494754185902,0.00153589768373324,0.0294828925447567,0.0269674640976692,0.0245532016660352,0.0165768144490822,0.0153723970257893,missense,"T36M,D47W",-1.23952538497071,-1.24766744005326
PSD95-PDZ2 binding CRIPT,1,KVMEIKLIKGPKGLGFSIAGGVGNQHIPGDNSIYVMKIIEGGAAHKCGRLQIGDKILAVNSVGLEDVMHEDAVAALKNTYDVVYLKVAKP*,2,,FALSE,FALSE,94,155,50,77,10,4,184,-1.05245565200163,0.278031257416431,-1.273845796149,0.352589719117276,-0.229743686767538,0.270612157721452,-0.779509023571218,0.169917709006318,0.0354705257006355,0.0259696496251049,0.0126377502423301,0.032956926460312,0.107503931174919,0.0245540801134235,0.0592802103037833,0.0157734893783904,missense,"T36M,D47C",-0.779509023571218,-0.782594069893426
PSD95-PDZ2 binding CRIPT,1,KVMEIKLIKGPKGLGFSIAGGVGNQHIPGDNSIYVMKIIEGGAAHKFGRLQIGDKILAVNSVGLEDVMHEDAVAALKNTYDVVYLKVAKP*,2,,FALSE,FALSE,107.666666666667,196,55,72,3,7,7,-1.48849578498633,0.366568757689811,-1.13317963572452,0.312020797605254,-1.2261868348115,0.304854356844607,-1.26119404997455,0.187404177396568,-0.00525802252563898,0.0342395394286765,0.0257859620397992,0.0291649073220535,0.0170913455337083,0.0276610569307592,0.0145653086485345,0.0173967611670238,missense,"T36M,D47F",-1.26119404997455,-1.26957431099485
PSD95-PDZ2 binding CRIPT,1,KVMEIKLIKGPKGLGFSIAGGVGNQHIPGDNSIYVIKIIEGGAAHKKGRLQIGDKILAVNSVGLEDVMHEDAVAALKNTYDVVYLKVAKP*,2,,FALSE,FALSE,265,463,159,173,6,6,6,-1.53894925959663,0.25938914556619,-1.50149503024247,0.237237809825256,-1.54696956694385,0.224191154599453,-1.52931777492028,0.137978594571842,-0.00997065473172265,0.0242283737789231,-0.00864085959787755,0.0221748639511973,-0.0120149775897636,0.0203420556456378,-0.0103246616333079,0.012808576037494,missense,"T36I,D47K",-1.52931777492028,-1.54064554855031
PSD95-PDZ2 binding CRIPT,1,KVMEIKLIKGPKGLGFSIAGGVGNQHIPGDNSIYVIKIIEGGAAHKNGRLQIGDKILAVNSVGLEDVMHEDAVAALKNTYDVVYLKVAKP*,2,,FALSE,FALSE,170.333333333333,326,105,80,14,12,62,-1.17581214817528,0.215390265932541,-1.16578745266823,0.230443683039064,-0.580167587749185,0.267688627022096,-1.01937113892811,0.135654878165493,0.0239483500489525,0.02011863626739,0.0227380755962137,0.0215398098792431,0.0757081071779109,0.0242888126265136,0.0370137699722493,0.0125928650544051,missense,"T36I,D47N",-1.01937113892811,-1.02509301498164
PSD95-PDZ2 binding CRIPT,1,KVMEIKLIKGPKGLGFSIAGGVGNQHIPGDNSIYVIKIIEGGAAHKTGRLQIGDKILAVNSVGLEDVMHEDAVAALKNTYDVVYLKVAKP*,2,,FALSE,FALSE,184,354,94,104,61,9,10,-0.754697648248108,0.170738221992534,-1.21941642374407,0.250112310849375,-1.22962559949702,0.254023838694223,-0.979499004989608,0.123291291002205,0.0632827620024257,0.0159478896148654,0.0177253200901433,0.0233782569047052,0.0167793281273571,0.023048933715822,0.0407151068420236,0.0114451511878553,missense,"T36I,D47T",-0.979499004989608,-0.984782562436368
PSD95-PDZ2 binding CRIPT,1,KVMEIKLIKGPKGLGFSIAGGVGNQHIPGDNSIYVIKIIEGGAAHKRGRLQIGDKILAVNSVGLEDVMHEDAVAALKNTYDVVYLKVAKP*,2,,FALSE,FALSE,238,442,101,171,6,9,1,-1.52488080920402,0.260718781392153,-1.24117676892378,0.244405427519202,-2.10095543586841,0.373676314883388,-1.50872468848581,0.160926707449393,-0.00865658403744482,0.0243525690828977,0.0156913580743646,0.0228448286053749,-0.0622810614265428,0.0339056391604547,-0.00841300197145131,0.0149388531983913,missense,"T36I,D47R",-1.50872468848581,-1.51982608012763
PSD95-PDZ2 binding CRIPT,1,KVMEIKLIKGPKGLGFSIAGGVGNQHIPGDNSIYVIKIIEGGAAHKSGRLQIGDKILAVNSVGLEDVMHEDAVAALKNTYDVVYLKVAKP*,2,,FALSE,FALSE,488.666666666667,897,262,307,103,82,32,-0.887282239883003,0.114649485814208,-0.881548299502485,0.133340980685491,-1.24199787984789,0.15252115144781,-0.972422331177108,0.0755264095311485,0.0508986314465986,0.0107088929639084,0.0493062038203632,0.0124635196556481,0.0156567253386319,0.0138390551377074,0.0413720356569692,0.00701112924305754,missense,"T36I,D47S",-0.972422331177108,-0.977628093996401
PSD95-PDZ2 binding CRIPT,1,KVMEIKLIKGPKGLGFSIAGGVGNQHIPGDNSIYVIKIIEGGAAHKMGRLQIGDKILAVNSVGLEDVMHEDAVAALKNTYDVVYLKVAKP*,2,,FALSE,FALSE,120.666666666667,220,62,80,2,4,5,-1.64639754341713,0.421762219106657,-1.33901600151465,0.33091208185902,-1.36368741308122,0.302148283306832,-1.41674568681011,0.197228610655957,-0.0200069157966352,0.0393949124896462,0.00654622360616947,0.0309306952396676,0.00461518687585526,0.0274155204884989,0.000125424155237502,0.018308764951514,missense,"T36I,D47M",-1.41674568681011,-1.42683594350919
PSD95-PDZ2 binding CRIPT,1,KVMEIKLIKGPKGLGFSIAGGVGNQHIPGDNSIYVIKIIEGGAAHKIGRLQIGDKILAVNSVGLEDVMHEDAVAALKNTYDVVYLKVAKP*,2,,FALSE,FALSE,226,452,102,124,14,3,3,-1.27485643560892,0.201569552827803,-1.57699751806725,0.317569719713643,-1.6590460627564,0.284250575312681,-1.44010442473423,0.146013671998909,0.0146970684990971,0.0188277055992546,-0.0156981553835896,0.029683570822277,-0.022184274047781,0.0257915662669468,-0.00204297139748921,0.0135544736204567,missense,"T36I,D47I",-1.44010442473423,-1.45045146652233
PSD95-PDZ2 binding CRIPT,1,KVMEIKLIKGPKGLGFSIAGGVGNQHIPGDNSIYVIKIIEGGAAHKQGRLQIGDKILAVNSVGLEDVMHEDAVAALKNTYDVVYLKVAKP*,2,,FALSE,FALSE,103.333333333333,203,54,53,7,30,15,-1.24232638409001,0.281378144167827,-0.686726337338776,0.279639165569136,-0.893659815165861,0.335507112389854,-0.944896866737794,0.170741324144422,0.0177355543444759,0.0262822672677266,0.0675164145320018,0.0261381626161925,0.0472632903162535,0.0304423444445668,0.0439272291297852,0.0158499457095683,missense,"T36I,D47Q",-0.944896866737794,-0.949800039200564
PSD95-PDZ2 binding CRIPT,1,KVMEIKLIKGPKGLGFSIAGGVGNQHIPGDNSIYVIKIIEGGAAHKHGRLQIGDKILAVNSVGLEDVMHEDAVAALKNTYDVVYLKVAKP*,2,,FALSE,FALSE,256,474,125,169,110,30,58,-0.664469774898,0.14920178935676,-0.941009901566261,0.194773896221745,-0.833663838281733,0.187261397166036,-0.785859051322156,0.10010124449072,0.071710541954559,0.0139362682780313,0.0437482662510707,0.0182057179382289,0.0527070443415709,0.0169912223710929,0.0586907361644033,0.00929241528721016,missense,"T36I,D47H",-0.785859051322156,-0.789013904174434
PSD95-PDZ2 binding CRIPT,1,KVMEIKLIKGPKGLGFSIAGGVGNQHIPGDNSIYVIKIIEGGAAHKPGRLQIGDKILAVNSVGLEDVMHEDAVAALKNTYDVVYLKVAKP*,2,,FALSE,FALSE,129,233,81,73,4,4,2,-1.4537140205452,0.324471454197925,-1.42000176091478,0.30825550978645,-1.62034553281241,0.360577382173177,-1.48715739065413,0.189956150570648,-0.0020092143007201,0.0303074195943639,-0.00102359925640436,0.0288129619673878,-0.0186727691668548,0.032717103339023,-0.006410906102468,0.0176336612640807,missense,"T36I,D47P",-1.48715739065413,-1.49802169069829
PSD95-PDZ2 binding CRIPT,1,KVMEIKLIKGPKGLGFSIAGGVGNQHIPGDNSIYVIKIIEGGAAHKEGRLQIGDKILAVNSVGLEDVMHEDAVAALKNTYDVVYLKVAKP*,2,,FALSE,FALSE,231.333333333333,406,117,171,75,338,47,-0.733615508367684,0.160765361921282,-0.187248246506414,0.185363896742216,-0.902770106853757,0.187381534410813,-0.618490173868131,0.101915846227981,0.0652519498956488,0.0150163695972342,0.114203149327647,0.0173261555346092,0.0464366651053068,0.0170021230621694,0.0742276170830134,0.00946086507032034,missense,"T36I,D47E",-0.618490173868131,-0.619805122859342
PSD95-PDZ2 binding CRIPT,1,KVMEIKLIKGPKGLGFSIAGGVGNQHIPGDNSIYVIKIIEGGAAHKDGRLQIGDKILAVNSVGLEDVMHEDAVAALKNTYDVVYLKVAKP*,1,,FALSE,FALSE,153.666666666667,277,63,121,15,22,52,-1.10553448814738,0.220679626238016,-0.827392497763257,0.265207453728857,-0.763671062654164,0.219929546773986,-0.906668979723005,0.134320590344306,0.03051267027811,0.0206126916306271,0.0543682027345327,0.024789215553847,0.059057861077193,0.0199553773055382,0.0474759302823158,0.0124690028925488,missense,T36I,-0.906668979723005,-0.91115190896022
PSD95-PDZ2 binding CRIPT,1,KVMEIKLIKGPKGLGFSIAGGVGNQHIPGDNSIYVIKIIEGGAAHKAGRLQIGDKILAVNSVGLEDVMHEDAVAALKNTYDVVYLKVAKP*,2,,FALSE,FALSE,429.333333333333,811,258,219,12,18,52,-1.48963621830271,0.189292017031789,-1.31687474457593,0.16312238298832,-1.00846178506279,0.17359029120877,-1.26201450652793,0.100668961920491,-0.00536454527391694,0.0176809161848377,0.00861578983882991,0.0152472181935309,0.0368466971012159,0.0157507702282911,0.0144891455293055,0.00934511659127542,missense,"T36I,D47A",-1.26201450652793,-1.27040378691434
PSD95-PDZ2 binding CRIPT,1,KVMEIKLIKGPKGLGFSIAGGVGNQHIPGDNSIYVIKIIEGGAAHKGGRLQIGDKILAVNSVGLEDVMHEDAVAALKNTYDVVYLKVAKP*,2,,FALSE,FALSE,172,295,71,150,12,8,12,-1.19224815896406,0.227906039574306,-1.17008483376033,0.27989292459718,-1.28686331325565,0.21518526770002,-1.22508326137612,0.136572397940152,0.0224131361834854,0.021287678407774,0.0223363949318454,0.0261618817355328,0.0115858459831244,0.0195249036363451,0.0179174792005836,0.012678038568718,missense,"T36I,D47G",-1.22508326137612,-1.2330665526588
PSD95-PDZ2 binding CRIPT,1,KVMEIKLIKGPKGLGFSIAGGVGNQHIPGDNSIYVIKIIEGGAAHKVGRLQIGDKILAVNSVGLEDVMHEDAVAALKNTYDVVYLKVAKP*,2,,FALSE,FALSE,558.666666666667,971,328,377,10,23,24,-1.60167438401544,0.200199079561273,-1.31540755368166,0.143961557450324,-1.35845339806316,0.139310495982555,-1.39045445147381,0.0895401663173091,-0.0158295265685958,0.0186996958535768,0.00875292969227376,0.0134562359727347,0.00509009689154176,0.0126403821165987,0.00256604393375903,0.00831202863200605,missense,"T36I,D47V",-1.39045445147381,-1.4002556858281
PSD95-PDZ2 binding CRIPT,1,KVMEIKLIKGPKGLGFSIAGGVGNQHIPGDNSIYVIKIIEGGAAHK*GRLQIGDKILAVNSVGLEDVMHEDAVAALKNTYDVVYLKVAKP*,2,,FALSE,TRUE,181.333333333333,320,113,111,9,2,2,-1.30409573247604,0.240901133024561,-1.73086502316729,0.358208878008163,-1.75076246447093,0.322280016587773,-1.52417788512367,0.169875502436425,0.0119659572493066,0.022501491656272,-0.0300803105493993,0.033482155065387,-0.0305061908987286,0.0292421797042726,-0.00984752480285592,0.0157695713354401,stop,"T36I,D47*",-1.52417788512367,-1.5354491553988
PSD95-PDZ2 binding CRIPT,1,KVMEIKLIKGPKGLGFSIAGGVGNQHIPGDNSIYVIKIIEGGAAHKWGRLQIGDKILAVNSVGLEDVMHEDAVAALKNTYDVVYLKVAKP*,2,,FALSE,FALSE,120.666666666667,252,52,58,65,3,0,-0.63243796294377,0.191235635329805,-1.37288435798809,0.370044844265336,,,-0.788508577052852,0.169890117134261,0.0747024894824684,0.017862460830837,0.00338051322635083,0.0345884750979193,,,0.0584447802471814,0.0157709280202874,missense,"T36I,D47W",-0.788508577052852,-0.791692556423131
PSD95-PDZ2 binding CRIPT,1,KVMEIKLIKGPKGLGFSIAGGVGNQHIPGDNSIYVIKIIEGGAAHKCGRLQIGDKILAVNSVGLEDVMHEDAVAALKNTYDVVYLKVAKP*,2,,FALSE,FALSE,151.333333333333,283,79,92,12,118,8,-1.17966141496883,0.230021409203949,-0.387091512770012,0.22611035527178,-1.26091453651368,0.272381899588726,-0.902271255079472,0.138757535491916,0.0235888073454784,0.0214852655734039,0.0955235921178481,0.0211347692418918,0.0139403164856046,0.0247146582040571,0.0478841717973381,0.0128808852535317,missense,"T36I,D47C",-0.902271255079472,-0.906705839662205
PSD95-PDZ2 binding CRIPT,1,KVMEIKLIKGPKGLGFSIAGGVGNQHIPGDNSIYVIKIIEGGAAHKFGRLQIGDKILAVNSVGLEDVMHEDAVAALKNTYDVVYLKVAKP*,2,,FALSE,FALSE,188.666666666667,340,97,129,5,9,7,-1.50062088957799,0.286357739576428,-1.22893428358014,0.247581899457885,-1.40766489644742,0.242308718501252,-1.36853034595296,0.148183229183871,-0.00639057402664328,0.0267473888847628,0.0168356758672144,0.023141736729493,0.000624875949500642,0.0219859585628258,0.00460126232027225,0.0137558739772114,missense,"T36I,D47F",-1.36853034595296,-1.37809056628474
PSD95-PDZ2 binding CRIPT,1,KVMEIKLIKGPKGLGFSIAGGVGNQHIPGDNSIYVQKIIEGGAAHKKGRLQIGDKILAVNSVGLEDVMHEDAVAALKNTYDVVYLKVAKP*,2,,FALSE,FALSE,178.333333333333,289,104,142,3,5,7,-1.60618818800849,0.351152339996182,-1.42812054921148,0.27429188617595,-1.43754514021548,0.233999924384453,-1.46886791003691,0.15878191581368,-0.0162511407038739,0.0327995611697638,-0.00178247081258917,0.0256383468695361,-0.00208631746275079,0.0212320574886552,-0.00471309055434771,0.0147397518317201,missense,"T36Q,D47K",-1.46886791003691,-1.47953115187649
PSD95-PDZ2 binding CRIPT,1,KVMEIKLIKGPKGLGFSIAGGVGNQHIPGDNSIYVQKIIEGGAAHKNGRLQIGDKILAVNSVGLEDVMHEDAVAALKNTYDVVYLKVAKP*,2,,FALSE,FALSE,152.333333333333,281,87,89,19,5,8,-1.03823348737778,0.210649570538623,-1.37404735476091,0.287102222573433,-1.25059740259031,0.27610698940585,-1.18178583525037,0.144661500177358,0.0367989541500986,0.0196758292265435,0.00327180671269731,0.026835742288894,0.0148764449102409,0.0250526554121999,0.0219367865176376,0.013428951283852,missense,"T36Q,D47N",-1.18178583525037,-1.18929315332516
PSD95-PDZ2 binding CRIPT,1,KVMEIKLIKGPKGLGFSIAGGVGNQHIPGDNSIYVQKIIEGGAAHKTGRLQIGDKILAVNSVGLEDVMHEDAVAALKNTYDVVYLKVAKP*,2,,FALSE,FALSE,105,163,63,89,5,1,10,-1.27779257405139,0.321752161005986,-1.76385560742317,0.498542938226866,-1.18115400532156,0.271229073591691,-1.30132902414513,0.19147270229698,0.0144228170091382,0.0300534226442411,-0.0331639746503424,0.0465993251124423,0.0211774136259205,0.0246100561709245,0.0108395722760062,0.0177744430147703,missense,"T36Q,D47T",-1.30132902414513,-1.31015049320281
PSD95-PDZ2 binding CRIPT,1,KVMEIKLIKGPKGLGFSIAGGVGNQHIPGDNSIYVQKIIEGGAAHKSGRLQIGDKILAVNSVGLEDVMHEDAVAALKNTYDVVYLKVAKP*,2,,FALSE,FALSE,89.6666666666667,132,53,84,2,11,6,-1.49157283876036,0.44531480142479,-0.985024058480202,0.300474033853129,-1.32213177102362,0.290541617863927,-1.21916829678275,0.189100033811685,-0.00554543628311294,0.0415948533029636,0.0396342173892464,0.0280856193473897,0.0083857512615744,0.0263623860117096,0.0184665663541989,0.0175541878019964,missense,"T36Q,D47S",-1.21916829678275,-1.2270865642309
PSD95-PDZ2 binding CRIPT,1,KVMEIKLIKGPKGLGFSIAGGVGNQHIPGDNSIYVQKIIEGGAAHKMGRLQIGDKILAVNSVGLEDVMHEDAVAALKNTYDVVYLKVAKP*,2,,FALSE,FALSE,81,120,51,72,2,4,3,-1.46268554385492,0.451010807069584,-1.27984520580352,0.350454663795254,-1.48987019728066,0.336567918186959,-1.40563006081682,0.213754762229478,-0.0028472039538322,0.0421268915789203,0.0120769792042965,0.0327573606266491,-0.00683404814098706,0.0305385969956207,0.00115728957741551,0.0198428903692533,missense,"T36Q,D47M",-1.40563006081682,-1.41559812225777
PSD95-PDZ2 binding CRIPT,1,KVMEIKLIKGPKGLGFSIAGGVGNQHIPGDNSIYVQKIIEGGAAHKIGRLQIGDKILAVNSVGLEDVMHEDAVAALKNTYDVVYLKVAKP*,2,,FALSE,FALSE,179.333333333333,292,129,117,3,8,8,-1.60931820405457,0.350811040025568,-1.35099227578073,0.232596647436025,-1.33572367080155,0.247467529555282,-1.39407055105867,0.152607580039894,-0.0165435014290418,0.0327676818741181,0.00542678883863357,0.021741049692701,0.00715248591662122,0.0224540449229407,0.00223036080380962,0.0141665872079974,missense,"T36Q,D47I",-1.39407055105867,-1.40391153758008
PSD95-PDZ2 binding CRIPT,1,KVMEIKLIKGPKGLGFSIAGGVGNQHIPGDNSIYVQKIIEGGAAHKQGRLQIGDKILAVNSVGLEDVMHEDAVAALKNTYDVVYLKVAKP*,2,,FALSE,FALSE,161.666666666667,265,128,92,15,8,5,-1.09211145945019,0.223161832592306,-1.34863459627676,0.23309442402162,-1.40718203360801,0.286707999427342,-1.26100000692377,0.14051086625774,0.031766455033871,0.0208445433652741,0.00564716358530451,0.0217875773860387,0.000668688662655903,0.0260145414247968,0.0145833216974299,0.0130436472421041,missense,"T36Q,D47Q",-1.26100000692377,-1.26937813480819
PSD95-PDZ2 binding CRIPT,1,KVMEIKLIKGPKGLGFSIAGGVGNQHIPGDNSIYVQKIIEGGAAHKEGRLQIGDKILAVNSVGLEDVMHEDAVAALKNTYDVVYLKVAKP*,2,,FALSE,FALSE,152,262,77,117,18,10,6,-1.03340138513362,0.216660149239304,-1.12705901771179,0.263575076898876,-1.42525178096521,0.256300494692825,-1.17702333421548,0.140137396160995,0.0372502990938276,0.0202372503572152,0.0263580625486908,0.0246366355997976,-0.000970875605164845,0.0232555068212252,0.0223788902861485,0.0130089779504887,missense,"T36Q,D47E",-1.17702333421548,-1.18447829761014
PSD95-PDZ2 binding CRIPT,1,KVMEIKLIKGPKGLGFSIAGGVGNQHIPGDNSIYVQKIIEGGAAHKGGRLQIGDKILAVNSVGLEDVMHEDAVAALKNTYDVVYLKVAKP*,2,,FALSE,FALSE,128.333333333333,229,68,88,5,1,2,-1.38083367360304,0.302668860907393,-1.78699358701607,0.49404218880306,-1.67850271279925,0.34204527781819,-1.55945283951783,0.20601941299929,0.00479821121046717,0.0282709373875244,-0.0353267055824652,0.0461786353993445,-0.0239496793714499,0.0310355869621015,-0.0131221047257687,0.0191248166049938,missense,"T36Q,D47G",-1.55945283951783,-1.57111189111632
PSD95-PDZ2 binding CRIPT,1,KVMEIKLIKGPKGLGFSIAGGVGNQHIPGDNSIYVQKIIEGGAAHKVGRLQIGDKILAVNSVGLEDVMHEDAVAALKNTYDVVYLKVAKP*,2,,FALSE,FALSE,251,461,144,148,6,12,5,-1.53032771159044,0.256291568004063,-1.27610636840659,0.220010153174295,-1.557831930201,0.246149873775621,-1.43873992845389,0.138160852214547,-0.00916535469809529,0.0239390429866858,0.012426452210617,0.0205645770297559,-0.0130005775712387,0.0223344870071097,-0.00191630497931081,0.0128254950449838,missense,"T36Q,D47V",-1.43873992845389,-1.44907197018934
PSD95-PDZ2 binding CRIPT,1,KVMEIKLIKGPKGLGFSIAGGVGNQHIPGDNSIYVQKIIEGGAAHK*GRLQIGDKILAVNSVGLEDVMHEDAVAALKNTYDVVYLKVAKP*,2,,FALSE,TRUE,100.666666666667,167,59,76,4,3,0,-1.35277245496112,0.341632343138606,-1.41114634129383,0.358050219848224,,,-1.38059042320405,0.247170902979565,0.00741928347031229,0.0319103410686833,-0.000195874006917979,0.0334673251227485,,,0.00348172332969121,0.0229449163103439,stop,"T36Q,D47*",-1.38059042320405,-1.39028322124703
PSD95-PDZ2 binding CRIPT,1,KVMEIKLIKGPKGLGFSIAGGVGNQHIPGDNSIYVQKIIEGGAAHKYGRLQIGDKILAVNSVGLEDVMHEDAVAALKNTYDVVYLKVAKP*,2,,FALSE,FALSE,97,169,68,54,2,2,2,-1.56646471206367,0.432582481868763,-1.57699751806725,0.388239041822225,-1.52652487131643,0.396098627120672,-1.55640117615951,0.233430423856396,-0.0125407494271365,0.040405584582398,-0.0156981553835896,0.0362891055995345,-0.0101599216360432,0.035940134785626,-0.0128388183052399,0.021669385332609,missense,"T36Q,D47Y",-1.55640117615951,-1.56802668049831
PSD95-PDZ2 binding CRIPT,1,KVMEIKLIKGPKGLGFSIAGGVGNQHIPGDNSIYVQKIIEGGAAHKCGRLQIGDKILAVNSVGLEDVMHEDAVAALKNTYDVVYLKVAKP*,2,,FALSE,FALSE,86,152,53,53,5,7,4,-1.25661596884393,0.326368690829608,-1.12195760141507,0.316201126038476,-1.30499689099715,0.363516148478695,-1.22023680283783,0.192602081958115,0.0164008284838088,0.03048463193746,0.026834897216915,0.0295556469530858,0.00994049004510317,0.0329837532334988,0.0183673767581931,0.0178792835178189,missense,"T36Q,D47C",-1.22023680283783,-1.22816681648662
PSD95-PDZ2 binding CRIPT,1,KVMEIKLIKGPKGLGFSIAGGVGNQHIPGDNSIYVQKIIEGGAAHKFGRLQIGDKILAVNSVGLEDVMHEDAVAALKNTYDVVYLKVAKP*,2,,FALSE,FALSE,125.666666666667,225,74,78,3,3,2,-1.53031749656235,0.360473247634216,-1.47977522300185,0.339189535729777,-1.64096267532831,0.3537219719737,-1.54857047214765,0.202526742226541,-0.00916440055825188,0.0336701852420246,-0.00661068670527734,0.0317043974314958,-0.0205434721437932,0.0320950755163795,-0.0121118927406312,0.0188005913923403,missense,"T36Q,D47F",-1.54857047214765,-1.56010989272485
PSD95-PDZ2 binding CRIPT,1,KVMEIKLIKGPKGLGFSIAGGVGNQHIPGDNSIYVHKIIEGGAAHKKGRLQIGDKILAVNSVGLEDVMHEDAVAALKNTYDVVYLKVAKP*,2,,FALSE,FALSE,158.666666666667,246,109,121,0,6,7,,,-1.3871104590741,0.259469764837175,-1.3877409714856,0.2481362653231,-1.38743978593927,0.179331673591489,,,0.0020507848142963,0.0242529078267564,0.00243267961141092,0.0225147228753135,0.00284589584011088,0.0166473892871235,missense,"T36H,D47K",-1.38743978593927,-1.39720787975488
PSD95-PDZ2 binding CRIPT,1,KVMEIKLIKGPKGLGFSIAGGVGNQHIPGDNSIYVHKIIEGGAAHKNGRLQIGDKILAVNSVGLEDVMHEDAVAALKNTYDVVYLKVAKP*,2,,FALSE,FALSE,170,324,83,103,6,6,8,-1.43075212086226,0.271159080953583,-1.3045515769265,0.279865619080639,-1.29606216141756,0.260227887823669,-1.34322968906277,0.155917741906397,0.00013555350356928,0.0253277505215277,0.00976764909041866,0.026159329460603,0.0107511855723708,0.023611860084817,0.0069499265357771,0.0144738700883245,missense,"T36H,D47N",-1.34322968906277,-1.35251177658391
PSD95-PDZ2 binding CRIPT,1,KVMEIKLIKGPKGLGFSIAGGVGNQHIPGDNSIYVHKIIEGGAAHKTGRLQIGDKILAVNSVGLEDVMHEDAVAALKNTYDVVYLKVAKP*,2,,FALSE,FALSE,236.666666666667,386,168,156,70,5,3,-0.798207117036054,0.169752421673987,-1.5391300510551,0.265041194380268,-1.73047151392391,0.26771769007407,-1.17273912406767,0.126097388943411,0.0592187381574196,0.0158558104396286,-0.0121586439971485,0.0247736751202277,-0.0286650850537282,0.0242914496717688,0.0227765942315255,0.0117056417295957,missense,"T36H,D47T",-1.17273912406767,-1.18014699068477
PSD95-PDZ2 binding CRIPT,1,KVMEIKLIKGPKGLGFSIAGGVGNQHIPGDNSIYVHKIIEGGAAHKRGRLQIGDKILAVNSVGLEDVMHEDAVAALKNTYDVVYLKVAKP*,2,,FALSE,FALSE,94.3333333333333,159,67,57,1,8,1,-1.7580620900053,0.575691434654743,-1.15251699752408,0.285584644417115,-1.75906175730588,0.452610349838552,-1.39001566392751,0.222718184034933,-0.0304369990088174,0.0537727483919731,0.0239784787916767,0.0266938926858461,-0.0312592298710721,0.0410677439021043,0.0026067766551533,0.0206749663163055,missense,"T36H,D47R",-1.39001566392751,-1.39981207464366
PSD95-PDZ2 binding CRIPT,1,KVMEIKLIKGPKGLGFSIAGGVGNQHIPGDNSIYVHKIIEGGAAHKSGRLQIGDKILAVNSVGLEDVMHEDAVAALKNTYDVVYLKVAKP*,2,,FALSE,FALSE,149.666666666667,278,84,87,8,1,3,-1.29714992980344,0.255251971203192,-1.85101185073807,0.483069332150964,-1.54876326088673,0.316108039363197,-1.46217356510403,0.183675783920205,0.0126147334460858,0.0238419389239238,-0.041310559039353,0.0451529911161022,-0.0121777289795876,0.0286821633897562,-0.0040916533933153,0.017050653776324,missense,"T36H,D47S",-1.46217356510403,-1.47276321529816
PSD95-PDZ2 binding CRIPT,1,KVMEIKLIKGPKGLGFSIAGGVGNQHIPGDNSIYVHKIIEGGAAHKIGRLQIGDKILAVNSVGLEDVMHEDAVAALKNTYDVVYLKVAKP*,2,,FALSE,FALSE,171.333333333333,314,96,104,4,2,6,-1.54414145841019,0.312762703768145,-1.68147049085949,0.366485938810533,-1.38859710692944,0.267670945860577,-1.50782574845758,0.177820748866707,-0.0104556346768735,0.0292137578635401,-0.025463352423436,0.0342558205167058,0.00235499788989138,0.0242872083207053,-0.00832955321811077,0.0165071298919299,missense,"T36H,D47I",-1.50782574845758,-1.51891725795611
PSD95-PDZ2 binding CRIPT,1,KVMEIKLIKGPKGLGFSIAGGVGNQHIPGDNSIYVHKIIEGGAAHKEGRLQIGDKILAVNSVGLEDVMHEDAVAALKNTYDVVYLKVAKP*,2,,FALSE,FALSE,105.666666666667,195,58,64,5,1,3,-1.33212075882419,0.311029965902164,-1.73880330143517,0.503768474199839,-1.45321552324489,0.350655635958745,-1.44757364986633,0.211240611115104,0.00934826554888847,0.0290519106105016,-0.0308223096461138,0.0470877613754399,-0.00350817464593081,0.0318168505437846,-0.00273634081716254,0.0196095013003318,missense,"T36H,D47E",-1.44757364986633,-1.45800280164029
PSD95-PDZ2 binding CRIPT,1,KVMEIKLIKGPKGLGFSIAGGVGNQHIPGDNSIYVHKIIEGGAAHKDGRLQIGDKILAVNSVGLEDVMHEDAVAALKNTYDVVYLKVAKP*,1,,FALSE,FALSE,180.666666666667,322,93,127,21,20,3,-1.04917900178083,0.199745086232276,-0.974260054840395,0.227122869670342,-1.6664855812716,0.282375752362701,-1.15953945485497,0.132463945997638,0.0357765828647435,0.0186572903780351,0.0406403399649806,0.0212294100120678,-0.0228593011240426,0.0256214536108863,0.0240019217347179,0.0122966502869677,missense,T36H,-1.15953945485497,-1.1668022161053
PSD95-PDZ2 binding CRIPT,1,KVMEIKLIKGPKGLGFSIAGGVGNQHIPGDNSIYVHKIIEGGAAHKAGRLQIGDKILAVNSVGLEDVMHEDAVAALKNTYDVVYLKVAKP*,2,,FALSE,FALSE,176.666666666667,307,104,119,6,3,5,-1.41441700373738,0.273274666759968,-1.58288042693692,0.316431467590116,-1.4872659558276,0.261627040413781,-1.48672419949283,0.162248650852223,0.00166134334554699,0.025525357879255,-0.0162480369725247,0.0295771772166373,-0.0065977514652894,0.0237388126396386,-0.00637069289443054,0.0150615694258246,missense,"T36H,D47A",-1.48672419949283,-1.49758373742051
PSD95-PDZ2 binding CRIPT,1,KVMEIKLIKGPKGLGFSIAGGVGNQHIPGDNSIYVHKIIEGGAAHKGGRLQIGDKILAVNSVGLEDVMHEDAVAALKNTYDVVYLKVAKP*,2,,FALSE,FALSE,196.333333333333,380,87,122,5,9,16,-1.5343319551648,0.282691186157603,-1.19597133790361,0.256578375875849,-1.13303580785785,0.229373398130895,-1.26100654499858,0.146316322362348,-0.00953937308583425,0.0264049126160748,0.0199167565615023,0.0239826467039842,0.0255434335615565,0.020812268159036,0.01458271476685,0.0135825687043711,missense,"T36H,D47G",-1.26100654499858,-1.26938474475675
PSD95-PDZ2 binding CRIPT,1,KVMEIKLIKGPKGLGFSIAGGVGNQHIPGDNSIYVHKIIEGGAAHKVGRLQIGDKILAVNSVGLEDVMHEDAVAALKNTYDVVYLKVAKP*,2,,FALSE,FALSE,356,664,187,217,11,15,9,-1.46378320307988,0.196892322631249,-1.28075425579396,0.188085760308464,-1.50361133873023,0.201014530604399,-1.41064228508784,0.112643440910862,-0.00294973136655899,0.0183908265571311,0.0119920093595753,0.0175805709430119,-0.00808085497643571,0.018239117303455,0.000692003959080145,0.0104567094809804,missense,"T36H,D47V",-1.41064228508784,-1.420665446443
PSD95-PDZ2 binding CRIPT,1,KVMEIKLIKGPKGLGFSIAGGVGNQHIPGDNSIYVHKIIEGGAAHK*GRLQIGDKILAVNSVGLEDVMHEDAVAALKNTYDVVYLKVAKP*,2,,FALSE,TRUE,110,222,55,53,1,2,4,-1.85922446627962,0.565148147950736,-1.51271706455191,0.405011375603721,-1.30499689099715,0.363516148478695,-1.48371824724442,0.244013246937803,-0.0398861217135791,0.0527879473874228,-0.00968979477499329,0.0378568330204827,0.00994049004510317,0.0329837532334988,-0.00609164984388899,0.0226517905712634,stop,"T36H,D47*",-1.48371824724442,-1.4945447404195
PSD95-PDZ2 binding CRIPT,1,KVMEIKLIKGPKGLGFSIAGGVGNQHIPGDNSIYVHKIIEGGAAHKWGRLQIGDKILAVNSVGLEDVMHEDAVAALKNTYDVVYLKVAKP*,2,,FALSE,FALSE,95.3333333333333,168,59,59,5,2,1,-1.28694998341014,0.319834251520184,-1.53398616692775,0.399144088654028,-1.76979402902553,0.448931786306968,-1.47474425293637,0.218143199131955,0.0135674645759965,0.0298742793427945,-0.011677839816783,0.0373084116285979,-0.0322330259555571,0.040733968271263,-0.00525859244965005,0.0202502697017182,missense,"T36H,D47W",-1.47474425293637,-1.48547209403809
PSD95-PDZ2 binding CRIPT,1,KVMEIKLIKGPKGLGFSIAGGVGNQHIPGDNSIYVHKIIEGGAAHKFGRLQIGDKILAVNSVGLEDVMHEDAVAALKNTYDVVYLKVAKP*,2,,FALSE,FALSE,205,423,90,102,13,3,2,-1.27721990086549,0.207871466332962,-1.5390780563212,0.325352100116454,-1.7244477793534,0.329085450034871,-1.43510791619906,0.15462892954567,0.0144763078364846,0.0194163390040647,-0.0121537839954854,0.0304109979839757,-0.0281185195835304,0.0298596728704097,-0.00157914467354414,0.0143542294210771,missense,"T36H,D47F",-1.43510791619906,-1.44540003083771
PSD95-PDZ2 binding CRIPT,1,KVMEIKLIKGPKGLGFSIAGGVGNQHIPGDNSIYVPKIIEGGAAHKKGRLQIGDKILAVNSVGLEDVMHEDAVAALKNTYDVVYLKVAKP*,2,,FALSE,FALSE,115.666666666667,194,83,70,8,50,21,-1.18811038557311,0.275045505433104,-0.662195926892894,0.225704777083224,-0.875526237424364,0.291510172388934,-0.874278263898573,0.149710646517942,0.0227996269909923,0.0256907639573747,0.0698092974190303,0.0210968594282772,0.0489086462542747,0.0264502681142783,0.0504827658558589,0.0138976643840868,missense,"T36P,D47K",-0.874278263898573,-0.878405118553615
PSD95-PDZ2 binding CRIPT,1,KVMEIKLIKGPKGLGFSIAGGVGNQHIPGDNSIYVPKIIEGGAAHKNGRLQIGDKILAVNSVGLEDVMHEDAVAALKNTYDVVYLKVAKP*,2,,FALSE,FALSE,106.666666666667,206,52,62,0,5,1,,,-1.21812448026266,0.334724292378193,-1.78522884695583,0.44380891577725,-1.4237464672777,0.267238670658426,,,0.0178460793862864,0.0312870265077662,-0.0336335090646232,0.040269142986041,-0.000524459467792948,0.0248078105441565,missense,"T36P,D47N",-1.4237464672777,-1.43391368430064
PSD95-PDZ2 binding CRIPT,1,KVMEIKLIKGPKGLGFSIAGGVGNQHIPGDNSIYVPKIIEGGAAHKSGRLQIGDKILAVNSVGLEDVMHEDAVAALKNTYDVVYLKVAKP*,2,,FALSE,FALSE,223.333333333333,390,118,162,3,6,6,-1.50650626272286,0.363852954386173,-1.39789259958047,0.27078803415652,-1.53332191733957,0.23720694061174,-1.48072158915591,0.160203011504964,-0.00694030026931686,0.0339858684533279,0.00104296696684811,0.0253108381899828,-0.0107766537666028,0.0215230471250148,-0.00581346957176612,0.0148716723826929,missense,"T36P,D47S",-1.48072158915591,-1.49151513975008
PSD95-PDZ2 binding CRIPT,1,KVMEIKLIKGPKGLGFSIAGGVGNQHIPGDNSIYVPKIIEGGAAHKIGRLQIGDKILAVNSVGLEDVMHEDAVAALKNTYDVVYLKVAKP*,2,,FALSE,FALSE,212.333333333333,377,117,143,4,6,5,-1.57711441737825,0.308854209982066,-1.40857263524037,0.25378462639395,-1.54750566692752,0.247892195311319,-1.50382998584562,0.153786511028785,-0.0135354905156035,0.0288486830329992,4.4692965218418e-05,0.0237215120445449,-0.0120636207921186,0.0224925771052453,-0.00795862590578417,0.0142760275690985,missense,"T36P,D47I",-1.50382998584562,-1.51487756950101
PSD95-PDZ2 binding CRIPT,1,KVMEIKLIKGPKGLGFSIAGGVGNQHIPGDNSIYVPKIIEGGAAHKDGRLQIGDKILAVNSVGLEDVMHEDAVAALKNTYDVVYLKVAKP*,1,,FALSE,FALSE,123.333333333333,192,76,102,4,4,6,-1.39505359114749,0.333853478433318,-1.40069839948417,0.313257618682706,-1.38255410079087,0.269627725317549,-1.39157793738511,0.17429478032263,0.00346999265058739,0.0311837522931816,0.000780705941994725,0.0292805142699707,0.00290331197194027,0.0244647573264682,0.00246175054849396,0.0161798136415886,missense,T36P,-1.39157793738511,-1.40139152233945
PSD95-PDZ2 binding CRIPT,1,KVMEIKLIKGPKGLGFSIAGGVGNQHIPGDNSIYVPKIIEGGAAHKVGRLQIGDKILAVNSVGLEDVMHEDAVAALKNTYDVVYLKVAKP*,2,,FALSE,FALSE,331.333333333333,553,217,224,10,14,8,-1.43407040317612,0.211545680566534,-1.3390085771026,0.177583476137078,-1.54122943926947,0.209962884285277,-1.42646501268321,0.114154032492887,-0.000174392327158268,0.0197595308350124,0.00654691757365813,0.01659891155723,-0.0114941452813976,0.0190510490178818,-0.000776822492984247,0.010596937950476,missense,"T36P,D47V",-1.42646501268321,-1.43666211496477
PSD95-PDZ2 binding CRIPT,1,KVMEIKLIKGPKGLGFSIAGGVGNQHIPGDNSIYVPKIIEGGAAHKYGRLQIGDKILAVNSVGLEDVMHEDAVAALKNTYDVVYLKVAKP*,2,,FALSE,FALSE,111,213,55,65,3,1,3,-1.51370582198436,0.362806292503381,-1.72271313350074,0.507328636182403,-1.4580405041982,0.348738973878827,-1.53168857458365,0.225275380885915,-0.00761277872808355,0.0338881044730308,-0.0293183449738688,0.0474205334056054,-0.00394597082578826,0.0316429416009753,-0.0105447433630294,0.0209123513281639,missense,"T36P,D47Y",-1.53168857458365,-1.54304241066639
PSD95-PDZ2 binding CRIPT,1,KVMEIKLIKGPKGLGFSIAGGVGNQHIPGDNSIYVPKIIEGGAAHKLGRLQIGDKILAVNSVGLEDVMHEDAVAALKNTYDVVYLKVAKP*,2,,FALSE,FALSE,76.6666666666667,107,54,69,3,1,1,-1.30504140311363,0.403698249761746,-1.7171540731785,0.508597203737832,-1.8185191094393,0.433407034267346,-1.58736445158271,0.255441728135001,0.0118776264071299,0.0377076383353473,-0.0287987338442905,0.0475391077297203,-0.0366541116084944,0.0393253249622129,-0.0157131443473233,0.0237126983944053,missense,"T36P,D47L",-1.58736445158271,-1.59933033849961
PSD95-PDZ2 binding CRIPT,1,KVMEIKLIKGPKGLGFSIAGGVGNQHIPGDNSIYVPKIIEGGAAHKRGRLQIGDKILAVNSVGLEDVMHEDAVAALKNTYDVVYLKVAKP*,2,,FALSE,FALSE,118,210,70,74,8,5,0,-1.21212985521156,0.270191234721851,-1.30817988720652,0.305143276943456,,,-1.25434120945391,0.20228780022218,0.0205560763323807,0.0252373483568121,0.00942850716826316,0.0285220583381194,,,0.0152014589815176,0.0187784103660665,missense,"T36P,D47R",-1.25434120945391,-1.26264613646991
PSD95-PDZ2 binding CRIPT,1,KVMEIKLIKGPKGLGFSIAGGVGNQHIPGDNSIYVPKIIEGGAAHKMGRLQIGDKILAVNSVGLEDVMHEDAVAALKNTYDVVYLKVAKP*,2,,FALSE,FALSE,98.3333333333333,169,56,70,0,0,2,,,,,-1.60728606265548,0.365088919561991,-1.60728606265548,0.365088919561991,,,,,-0.0174878139927336,0.0331264591174639,-0.0175624708389193,0.0338912655341003,missense,"T36P,D47M",-1.60728606265548,-1.61947094996056
PSD95-PDZ2 binding CRIPT,1,KVMEIKLIKGPKGLGFSIAGGVGNQHIPGDNSIYVPKIIEGGAAHKEGRLQIGDKILAVNSVGLEDVMHEDAVAALKNTYDVVYLKVAKP*,2,,FALSE,FALSE,128.666666666667,235,56,95,2,2,7,-1.66638855876174,0.419437815283775,-1.51817595615534,0.403474251135245,-1.31245622370663,0.2723688923138,-1.44188783971897,0.198783915213032,-0.0218741866530627,0.0391778003799201,-0.0102000430306124,0.0377131564033801,0.0092636651216282,0.0247134779848338,-0.0022085261091406,0.0184531441339704,missense,"T36P,D47E",-1.44188783971897,-1.45225448677758
PSD95-PDZ2 binding CRIPT,1,KVMEIKLIKGPKGLGFSIAGGVGNQHIPGDNSIYVPKIIEGGAAHKGGRLQIGDKILAVNSVGLEDVMHEDAVAALKNTYDVVYLKVAKP*,2,,FALSE,FALSE,133,229,57,113,4,7,4,-1.44846562631047,0.325249046879004,-1.14400079629068,0.308082938636006,-1.5406089506016,0.276182252536436,-1.38804831237923,0.173817470767596,-0.00151898539395251,0.0303800510303626,0.0247744969469222,0.0287968315631077,-0.0114378450449681,0.0250594844362672,0.00278940622879673,0.0161355049156731,missense,"T36P,D47G",-1.38804831237923,-1.39782309579068
PSD95-PDZ2 binding CRIPT,1,KVMEIKLIKGPKGLGFSIAGGVGNQHIPGDNSIYVRKIIEGGAAHK*GRLQIGDKILAVNSVGLEDVMHEDAVAALKNTYDVVYLKVAKP*,2,,FALSE,TRUE,180.333333333333,314,105,122,10,2,7,-1.25983742802538,0.236537954798796,-1.48384186509782,0.413513694317781,-1.39367157808487,0.248162833564467,-1.34700644937534,0.15819501076906,0.0160999264665279,0.0220939467966475,-0.00699079995654539,0.0386515535622584,0.00189456413727376,0.0225171335531356,0.0065993292435732,0.0146852693381556,stop,"T36R,D47*",-1.34700644937534,-1.35633005522406
PSD95-PDZ2 binding CRIPT,1,KVMEIKLIKGPKGLGFSIAGGVGNQHIPGDNSIYVRKIIEGGAAHKLGRLQIGDKILAVNSVGLEDVMHEDAVAALKNTYDVVYLKVAKP*,2,,FALSE,FALSE,111,194,66,73,10,6,2,-1.12047843286568,0.261841132163361,-1.23511736119256,0.300338462716699,-1.62034553281241,0.360577382173177,-1.27380839443976,0.173127954634669,0.0291168235954119,0.0244574028219369,0.0162577371948072,0.0280729473727653,-0.0186727691668548,0.032717103339023,0.0133943169396606,0.0160714970175997,missense,"T36R,D47L",-1.27380839443976,-1.28232732628966
PSD95-PDZ2 binding CRIPT,1,KVMEIKLIKGPKGLGFSIAGGVGNQHIPGDNSIYVLKIIEGGAAHKKGRLQIGDKILAVNSVGLEDVMHEDAVAALKNTYDVVYLKVAKP*,2,,FALSE,FALSE,454.333333333333,852,204,307,20,13,17,-1.21860539499442,0.183962657789304,-1.34536740021251,0.18632509641279,-1.42780057931973,0.163854767287762,-1.33830301763031,0.102275721396697,0.0199512252776572,0.0171831247007444,0.0059525517874629,0.017415999863979,-0.00120214163370055,0.0148674143720157,0.00740727026978258,0.00949427234249044,missense,"T36L,D47K",-1.33830301763031,-1.34753094572869
PSD95-PDZ2 binding CRIPT,1,KVMEIKLIKGPKGLGFSIAGGVGNQHIPGDNSIYVLKIIEGGAAHKTGRLQIGDKILAVNSVGLEDVMHEDAVAALKNTYDVVYLKVAKP*,2,,FALSE,FALSE,347,613,193,235,11,11,10,-1.43974194297671,0.198999636959376,-1.37710248233917,0.196034168149862,-1.48595939486802,0.186726257601094,-1.43593426023027,0.111835282336317,-0.000704145358615654,0.0185876613132659,0.00298624077170626,0.0183235168614616,-0.00647920024148282,0.0169426663126361,-0.00165585432832641,0.0103816879851858,missense,"T36L,D47T",-1.43593426023027,-1.4462354589567
PSD95-PDZ2 binding CRIPT,1,KVMEIKLIKGPKGLGFSIAGGVGNQHIPGDNSIYVLKIIEGGAAHKSGRLQIGDKILAVNSVGLEDVMHEDAVAALKNTYDVVYLKVAKP*,2,,FALSE,FALSE,493.666666666667,849,259,373,26,17,21,-1.22609429629163,0.153653431223751,-1.33416696480178,0.16174053636732,-1.40844166574994,0.144598275226658,-1.32618320263347,0.0882473266227354,0.0192517206803221,0.0143520761286179,0.00699946809313146,0.0151180555577577,0.000554395540030478,0.0131201704464173,0.00853235472530409,0.00819201410668332,missense,"T36L,D47S",-1.32618320263347,-1.33527789631726
PSD95-PDZ2 binding CRIPT,1,KVMEIKLIKGPKGLGFSIAGGVGNQHIPGDNSIYVLKIIEGGAAHKIGRLQIGDKILAVNSVGLEDVMHEDAVAALKNTYDVVYLKVAKP*,2,,FALSE,FALSE,542.333333333333,1049,269,309,14,7,7,-1.48934053526691,0.179307217696834,-1.59879031637783,0.210243235426137,-1.67889915804793,0.194506501425793,-1.58273728024296,0.111692765964767,-0.00533692685104187,0.0167482809742672,-0.017735150827145,0.019651653105667,-0.023985650957053,0.0176486092081148,-0.0152836032570721,0.0103684581665517,missense,"T36L,D47I",-1.58273728024296,-1.59465230017346
PSD95-PDZ2 binding CRIPT,1,KVMEIKLIKGPKGLGFSIAGGVGNQHIPGDNSIYVLKIIEGGAAHKQGRLQIGDKILAVNSVGLEDVMHEDAVAALKNTYDVVYLKVAKP*,2,,FALSE,FALSE,218,417,104,133,9,9,8,-1.33521097779269,0.247910279023704,-1.24756501244709,0.267016213969687,-1.37561303970765,0.235370292868384,-1.32486902215559,0.143818075403047,0.00905962208979481,0.0231561844683695,0.0150942423316389,0.0249582822481074,0.0035331113547348,0.0213563983084568,0.00865435031911442,0.0133506560208281,missense,"T36L,D47Q",-1.32486902215559,-1.33394926891369
PSD95-PDZ2 binding CRIPT,1,KVMEIKLIKGPKGLGFSIAGGVGNQHIPGDNSIYVLKIIEGGAAHKEGRLQIGDKILAVNSVGLEDVMHEDAVAALKNTYDVVYLKVAKP*,2,,FALSE,FALSE,398.333333333333,689,200,306,6,162,19,-1.57408840231815,0.251743904760425,-0.901079525641833,0.176490107813805,-1.3728712918343,0.155821302708878,-1.23846525720339,0.105958845703111,-0.0132528440549095,0.0235142662110539,0.0474805998714855,0.0164967132869164,0.00378188471916811,0.0141384954109492,0.016675226287232,0.00983617738856397,missense,"T36L,D47E",-1.23846525720339,-1.2465956581887
PSD95-PDZ2 binding CRIPT,1,KVMEIKLIKGPKGLGFSIAGGVGNQHIPGDNSIYVLKIIEGGAAHKDGRLQIGDKILAVNSVGLEDVMHEDAVAALKNTYDVVYLKVAKP*,1,,FALSE,FALSE,528.666666666667,981,249,356,75,46,58,-1.02610771294328,0.121086820852491,-1.02218622048742,0.140943107501419,-1.13592793707574,0.136502985149914,-1.05918583270632,0.076202477820546,0.0379315682181108,0.0113101754852229,0.0361606315925747,0.0131740983277708,0.0252810152980445,0.0123856417291586,0.0333177652821718,0.00707388877556442,missense,T36L,-1.05918583270632,-1.06534539592083
PSD95-PDZ2 binding CRIPT,1,KVMEIKLIKGPKGLGFSIAGGVGNQHIPGDNSIYVLKIIEGGAAHKAGRLQIGDKILAVNSVGLEDVMHEDAVAALKNTYDVVYLKVAKP*,2,,FALSE,FALSE,446.666666666667,778,241,321,14,16,16,-1.40482997545429,0.180787439680992,-1.33552040220906,0.17270623760929,-1.36702679026797,0.177342942038599,-1.36807283526829,0.102105654106606,0.00255682455068673,0.0168865418541882,0.00687296089600772,0.0161430310174,0.00431218742578345,0.0160912681936788,0.00464373311373587,0.00947848496747488,missense,"T36L,D47A",-1.36807283526829,-1.37762802613648
PSD95-PDZ2 binding CRIPT,1,KVMEIKLIKGPKGLGFSIAGGVGNQHIPGDNSIYVLKIIEGGAAHKGGRLQIGDKILAVNSVGLEDVMHEDAVAALKNTYDVVYLKVAKP*,2,,FALSE,FALSE,766.333333333333,1418,441,440,30,25,32,-1.37774265603754,0.127809776357276,-1.37288877694647,0.132776723256902,-1.34071345912598,0.131545035467499,-1.36399860088664,0.0754358595453817,0.00508692926291507,0.0119381365300595,0.00338010018173163,0.0124107779290168,0.00669973588758091,0.0119357805894175,0.00502194497358255,0.00700272347271694,missense,"T36L,D47G",-1.36399860088664,-1.37350900326318
PSD95-PDZ2 binding CRIPT,1,KVMEIKLIKGPKGLGFSIAGGVGNQHIPGDNSIYVLKIIEGGAAHKVGRLQIGDKILAVNSVGLEDVMHEDAVAALKNTYDVVYLKVAKP*,2,,FALSE,FALSE,906,1703,410,605,50,32,25,-1.28218117157271,0.10743910386313,-1.2378875113556,0.139124802179752,-1.50347866596969,0.120561642225379,-1.34464839688788,0.0694889192413892,0.0140128978474103,0.0100354036063711,0.0159988083881603,0.0130041394449123,-0.00806881687135366,0.0109391989138011,0.00681822765082052,0.00645066800853069,missense,"T36L,D47V",-1.34464839688788,-1.35394608041495
PSD95-PDZ2 binding CRIPT,1,KVMEIKLIKGPKGLGFSIAGGVGNQHIPGDNSIYVLKIIEGGAAHKCGRLQIGDKILAVNSVGLEDVMHEDAVAALKNTYDVVYLKVAKP*,2,,FALSE,FALSE,394.666666666667,660,241,283,19,29,9,-1.29085373972923,0.167825264602804,-1.15496570922846,0.152125447668707,-1.58052393376126,0.185365148435242,-1.31458331877339,0.0963056644686752,0.0132028322509456,0.015675803362812,0.02374959517089,0.0142193232522813,-0.0150595437242897,0.0168191656400025,0.00960917388634056,0.00894007095822482,missense,"T36L,D47C",-1.31458331877339,-1.32355049370084
PSD95-PDZ2 binding CRIPT,1,KVMEIKLIKGPKGLGFSIAGGVGNQHIPGDNSIYVLKIIEGGAAHKNGRLQIGDKILAVNSVGLEDVMHEDAVAALKNTYDVVYLKVAKP*,2,,FALSE,FALSE,372.333333333333,680,211,226,21,25,25,-1.23491552049102,0.178235339445028,-1.17519521104535,0.168176471594828,-1.19759247397481,0.171615592955972,-1.20139230740558,0.0996080396963383,0.0184277697913062,0.0166481616463224,0.0218587226707584,0.0157196290935016,0.0196858639496138,0.0155715953548955,0.0201167144245262,0.00924663100356458,missense,"T36L,D47N",-1.20139230740558,-1.20911516151293
PSD95-PDZ2 binding CRIPT,1,KVMEIKLIKGPKGLGFSIAGGVGNQHIPGDNSIYVLKIIEGGAAHKRGRLQIGDKILAVNSVGLEDVMHEDAVAALKNTYDVVYLKVAKP*,2,,FALSE,FALSE,540.333333333333,1046,274,301,20,12,4,-1.4050580780277,0.156785131448857,-1.38307295359533,0.19113915891208,-1.65078068318227,0.248120421362474,-1.44526865470265,0.108917322998103,0.00253551851493714,0.0146445941653761,0.00242817463575815,0.0178659752749514,-0.021434312205933,0.0225132852685119,-0.00252236773016529,0.010110813331231,missense,"T36L,D47R",-1.44526865470265,-1.45567246741975
PSD95-PDZ2 binding CRIPT,1,KVMEIKLIKGPKGLGFSIAGGVGNQHIPGDNSIYVLKIIEGGAAHKMGRLQIGDKILAVNSVGLEDVMHEDAVAALKNTYDVVYLKVAKP*,2,,FALSE,FALSE,224,387,150,135,5,10,10,-1.53513133356686,0.278838585397479,-1.32907615287718,0.211562790537145,-1.32541142707598,0.232163784217758,-1.37711141839987,0.136390730359578,-0.00961403942807312,0.0260450585017729,0.00747531155970335,0.019774993289444,0.00808817062760711,0.0210654547272268,0.00380467992819461,0.0126611743367946,missense,"T36L,D47M",-1.37711141839987,-1.38676597137322
PSD95-PDZ2 binding CRIPT,1,KVMEIKLIKGPKGLGFSIAGGVGNQHIPGDNSIYVLKIIEGGAAHKYGRLQIGDKILAVNSVGLEDVMHEDAVAALKNTYDVVYLKVAKP*,2,,FALSE,FALSE,282,548,152,146,5,8,14,-1.55571971837971,0.286241917973946,-1.40165858929768,0.224387846675992,-1.23089147628882,0.214400316592453,-1.36757010002205,0.136309638506699,-0.0115371078805369,0.0267365705096512,0.000690956005010679,0.0209737645782822,0.0166644683944413,0.0194536808481947,0.00469040211082386,0.0126536465665136,missense,"T36L,D47Y",-1.36757010002205,-1.37711976426824
PSD95-PDZ2 binding CRIPT,1,KVMEIKLIKGPKGLGFSIAGGVGNQHIPGDNSIYVLKIIEGGAAHKWGRLQIGDKILAVNSVGLEDVMHEDAVAALKNTYDVVYLKVAKP*,2,,FALSE,FALSE,244.333333333333,462,109,162,11,7,14,-1.3445583375737,0.21360213547179,-1.341441124547,0.251226909060736,-1.31632125605239,0.233168582466708,-1.33442985627202,0.133446300110851,0.00818652724179686,0.0199516150411394,0.00631954484300432,0.0234824395546605,0.008912970183685,0.0211566254156034,0.00776681648720204,0.0123878423837844,missense,"T36L,D47W",-1.33442985627202,-1.34361520629587
PSD95-PDZ2 binding CRIPT,1,KVMEIKLIKGPKGLGFSIAGGVGNQHIPGDNSIYVEKIIEGGAAHKKGRLQIGDKILAVNSVGLEDVMHEDAVAALKNTYDVVYLKVAKP*,2,,FALSE,FALSE,171,325,102,86,12,7,2,-1.22160210091083,0.223231736909316,-1.32029991487376,0.2555177767258,-1.67134825891657,0.344192787990473,-1.34272153054212,0.151056799647465,0.0196713164522907,0.0208510728132107,0.00829563562133792,0.0238835114022528,-0.0233005177251947,0.0312304419799197,0.00699709897633578,0.0140226280045028,missense,"T36E,D47K",-1.34272153054212,-1.35199803182262
PSD95-PDZ2 binding CRIPT,1,KVMEIKLIKGPKGLGFSIAGGVGNQHIPGDNSIYVEKIIEGGAAHKNGRLQIGDKILAVNSVGLEDVMHEDAVAALKNTYDVVYLKVAKP*,2,,FALSE,FALSE,193.666666666667,377,101,103,16,9,23,-1.17939355176671,0.202643896845007,-1.24117676892378,0.244405427519202,-0.967413249258914,0.242924866719447,-1.13532233911546,0.131263042789881,0.023613827242777,0.0189280552432581,0.0156913580743646,0.0228448286053749,0.0405712490398782,0.0220418649671747,0.0262500006437749,0.0121851702411101,missense,"T36E,D47N",-1.13532233911546,-1.1423188790382
PSD95-PDZ2 binding CRIPT,1,KVMEIKLIKGPKGLGFSIAGGVGNQHIPGDNSIYVEKIIEGGAAHKTGRLQIGDKILAVNSVGLEDVMHEDAVAALKNTYDVVYLKVAKP*,2,,FALSE,FALSE,322.666666666667,575,161,232,50,11,9,-0.997511448296328,0.157809850068066,-1.32324035012325,0.20473088963113,-1.515803221566,0.191822532427388,-1.23719795620986,0.104719686651318,0.0406026167195237,0.0147403085240869,0.00802079009118087,0.019136408431362,-0.00918708933930995,0.0174050784282575,0.0167928700506612,0.00972114604629895,missense,"T36E,D47T",-1.23719795620986,-1.24531442562063
PSD95-PDZ2 binding CRIPT,1,KVMEIKLIKGPKGLGFSIAGGVGNQHIPGDNSIYVEKIIEGGAAHKRGRLQIGDKILAVNSVGLEDVMHEDAVAALKNTYDVVYLKVAKP*,2,,FALSE,FALSE,216.333333333333,372,128,149,2,3,6,-1.80559903450607,0.40665306995016,-1.64578690854049,0.305332711935009,-1.50049256081001,0.235486173147324,-1.59827609870538,0.169499805203124,-0.0348772112511556,0.0379836348031954,-0.0221279710025816,0.0285397650231051,-0.00779787167090482,0.0213669127423855,-0.0167260743767867,0.0157346952983653,missense,"T36E,D47R",-1.59827609870538,-1.61036193851901
PSD95-PDZ2 binding CRIPT,1,KVMEIKLIKGPKGLGFSIAGGVGNQHIPGDNSIYVEKIIEGGAAHKSGRLQIGDKILAVNSVGLEDVMHEDAVAALKNTYDVVYLKVAKP*,2,,FALSE,FALSE,409,736,238,253,12,25,11,-1.45081980397373,0.191282102787506,-1.19904694250975,0.170303165714091,-1.38778307117988,0.200719904023609,-1.3325533419996,0.10743951548798,-0.00173887854423441,0.0178668011471263,0.0196292766114934,0.0159184133968772,0.00242885968227385,0.0182123842670343,0.00794101362131826,0.00997362821261943,missense,"T36E,D47S",-1.3325533419996,-1.34171806330258
PSD95-PDZ2 binding CRIPT,1,KVMEIKLIKGPKGLGFSIAGGVGNQHIPGDNSIYVEKIIEGGAAHKMGRLQIGDKILAVNSVGLEDVMHEDAVAALKNTYDVVYLKVAKP*,2,,FALSE,FALSE,161.333333333333,264,103,117,5,7,7,-1.42394088605294,0.296153465189731,-1.32325564843795,0.254803854863205,-1.37727931285915,0.251291107078207,-1.37024188341359,0.153140953504654,0.000771760321306686,0.0276623635691383,0.00801936014185112,0.0238167803858669,0.00338192153090208,0.0228009784443623,0.00444238001121816,0.0142161003560401,missense,"T36E,D47M",-1.37024188341359,-1.37982091885861
PSD95-PDZ2 binding CRIPT,1,KVMEIKLIKGPKGLGFSIAGGVGNQHIPGDNSIYVEKIIEGGAAHKIGRLQIGDKILAVNSVGLEDVMHEDAVAALKNTYDVVYLKVAKP*,2,,FALSE,FALSE,253,497,109,153,29,4,7,-1.08290202512092,0.169716164852014,-1.50995028470802,0.287893349439867,-1.46076441688424,0.227887151477183,-1.2711012149551,0.123055216657808,0.032626666885585,0.015852423852912,-0.00943118099556869,0.0269096897370021,-0.00419312590883505,0.020677413096681,0.0136456248645165,0.0114232363669363,missense,"T36E,D47I",-1.2711012149551,-1.27959038649316
PSD95-PDZ2 binding CRIPT,1,KVMEIKLIKGPKGLGFSIAGGVGNQHIPGDNSIYVEKIIEGGAAHKHGRLQIGDKILAVNSVGLEDVMHEDAVAALKNTYDVVYLKVAKP*,2,,FALSE,FALSE,133,254,60,85,5,8,7,-1.41223722374489,0.297845412673236,-1.11908591842356,0.297024660272691,-1.27784224575414,0.284764266012646,-1.26969906713031,0.16917798436534,0.0018649467935572,0.0278204007759583,0.0271033164022657,0.027763202823989,0.0124043754091699,0.0258381761558249,0.0137757864818701,0.0157048206161076,missense,"T36E,D47H",-1.26969906713031,-1.27817282470828
PSD95-PDZ2 binding CRIPT,1,KVMEIKLIKGPKGLGFSIAGGVGNQHIPGDNSIYVEKIIEGGAAHKPGRLQIGDKILAVNSVGLEDVMHEDAVAALKNTYDVVYLKVAKP*,2,,FALSE,FALSE,95.6666666666667,145,65,77,0,2,5,,,-1.56332781803254,0.391570562104713,-1.3517927791098,0.306609539354974,-1.43219438089041,0.24140776074571,,,-0.0144204343544391,0.0366005062530359,0.00569445026857721,0.0278203139735178,-0.00130868070299472,0.022409922851784,missense,"T36E,D47P",-1.43219438089041,-1.44245446672571
PSD95-PDZ2 binding CRIPT,1,KVMEIKLIKGPKGLGFSIAGGVGNQHIPGDNSIYVEKIIEGGAAHKEGRLQIGDKILAVNSVGLEDVMHEDAVAALKNTYDVVYLKVAKP*,2,,FALSE,FALSE,361.666666666667,637,208,240,20,18,11,-1.27073824800626,0.173849425205733,-1.25004453235418,0.17281968786769,-1.46020918919448,0.182133234644578,-1.32263143908663,0.101684471547613,0.0150817298861844,0.0162384931179035,0.0148624790362158,0.0161536353306294,-0.00414274714798987,0.016525916915319,0.00886206553007077,0.00943938651999999,missense,"T36E,D47E",-1.32263143908663,-1.3316870878562
PSD95-PDZ2 binding CRIPT,1,KVMEIKLIKGPKGLGFSIAGGVGNQHIPGDNSIYVEKIIEGGAAHKDGRLQIGDKILAVNSVGLEDVMHEDAVAALKNTYDVVYLKVAKP*,1,,FALSE,FALSE,151.333333333333,279,80,95,11,4,8,-1.20171896771697,0.235371024781674,-1.41623823068729,0.309212137245653,-1.27090058164902,0.268845255096403,-1.27730742759867,0.153673240877982,0.0215285105220943,0.0219849491106921,-0.000671818185620399,0.0289023789274222,0.0130342295073474,0.0243937596423354,0.0130695011056338,0.0142655126820334,missense,T36E,-1.27730742759867,-1.28586482469204
PSD95-PDZ2 binding CRIPT,1,KVMEIKLIKGPKGLGFSIAGGVGNQHIPGDNSIYVEKIIEGGAAHKAGRLQIGDKILAVNSVGLEDVMHEDAVAALKNTYDVVYLKVAKP*,2,,FALSE,FALSE,172.666666666667,308,91,119,4,4,1,-1.53829393567979,0.313430390519504,-1.45526947455177,0.299714215389413,-1.98813114182255,0.392280771732501,-1.61017328564717,0.189626706067616,-0.00990944387122611,0.0292761234808208,-0.00432010900055554,0.0280145983281309,-0.0520439132582257,0.0355937204639194,-0.0178304922326801,0.0176030788757015,missense,"T36E,D47A",-1.61017328564717,-1.62238991250151
PSD95-PDZ2 binding CRIPT,1,KVMEIKLIKGPKGLGFSIAGGVGNQHIPGDNSIYVEKIIEGGAAHKGGRLQIGDKILAVNSVGLEDVMHEDAVAALKNTYDVVYLKVAKP*,2,,FALSE,FALSE,146,230,78,130,6,7,2,-1.3268949881017,0.286405572597451,-1.23902658042852,0.277192686388312,-1.79993418276073,0.310679631456646,-1.43253685961687,0.167680340364585,0.00983638129510042,0.0267518567521818,0.0158923384214134,0.0259094876716963,-0.0349678023812589,0.0281896150735679,-0.00134047306051766,0.0155657940727492,missense,"T36E,D47G",-1.43253685961687,-1.44280071035721
PSD95-PDZ2 binding CRIPT,1,KVMEIKLIKGPKGLGFSIAGGVGNQHIPGDNSIYVEKIIEGGAAHKVGRLQIGDKILAVNSVGLEDVMHEDAVAALKNTYDVVYLKVAKP*,2,,FALSE,FALSE,316.333333333333,462,199,288,17,9,22,-1.22271329956532,0.186129064209787,-1.44557750397141,0.204155956242013,-1.31792206454953,0.158785127952166,-1.32132213338938,0.103963782614202,0.0195675243823304,0.0173854789835266,-0.00341419046591437,0.0190826688116359,0.00876772031606635,0.0144074190361057,0.00898360859717939,0.00965097534796344,missense,"T36E,D47V",-1.32132213338938,-1.33036338882224
PSD95-PDZ2 binding CRIPT,1,KVMEIKLIKGPKGLGFSIAGGVGNQHIPGDNSIYVEKIIEGGAAHKYGRLQIGDKILAVNSVGLEDVMHEDAVAALKNTYDVVYLKVAKP*,2,,FALSE,FALSE,88.3333333333333,155,53,57,5,2,2,-1.26253968561507,0.325051359581844,-1.50149503024247,0.408240601040856,-1.54335086294279,0.389177265566565,-1.41153170416281,0.212876137117126,0.0158475207354121,0.0303615859488092,-0.00864085959787755,0.0381586720687734,-0.0116866333324437,0.0353121228458652,0.000609439037424914,0.019761327452955,missense,"T36E,D47Y",-1.41153170416281,-1.42156464299641
PSD95-PDZ2 binding CRIPT,1,KVMEIKLIKGPKGLGFSIAGGVGNQHIPGDNSIYVEKIIEGGAAHKWGRLQIGDKILAVNSVGLEDVMHEDAVAALKNTYDVVYLKVAKP*,2,,FALSE,FALSE,113,180,60,99,1,7,1,-1.79566085913247,0.571380522734541,-1.1595406274938,0.302584716437592,-1.93086828119812,0.4041672058643,-1.49128483440871,0.223011627381851,-0.0339489309751764,0.0533700854929428,0.0233219728193071,0.0282829070360136,-0.0468481494051345,0.0366722398415874,-0.0067940573973127,0.0207022067113346,missense,"T36E,D47W",-1.49128483440871,-1.50219450788081
PSD95-PDZ2 binding CRIPT,1,KVMEIKLIKGPKGLGFSIAGGVGNQHIPGDNSIYVEKIIEGGAAHKCGRLQIGDKILAVNSVGLEDVMHEDAVAALKNTYDVVYLKVAKP*,2,,FALSE,FALSE,151.333333333333,261,68,125,4,12,6,-1.48810894741823,0.319654182237232,-1.03416555453569,0.270073035788112,-1.44583482068807,0.250278952851802,-1.31329272720598,0.159189815759651,-0.00522188976776564,0.0298574598807312,0.0350409108240265,0.0252440065514828,-0.0028384842543413,0.022709140309034,0.00972897971764218,0.0147776172520042,missense,"T36E,D47C",-1.31329272720598,-1.32224571452314
PSD95-PDZ2 binding CRIPT,1,KVMEIKLIKGPKGLGFSIAGGVGNQHIPGDNSIYVEKIIEGGAAHKFGRLQIGDKILAVNSVGLEDVMHEDAVAALKNTYDVVYLKVAKP*,2,,FALSE,FALSE,156.666666666667,292,84,94,4,6,3,-1.52212545210523,0.315337196108047,-1.30817988720652,0.278883061146269,-1.57284638044407,0.308465663353707,-1.45577292712391,0.172970924154567,-0.00839921851993919,0.0294542296171517,0.00942850716826311,0.026067488752181,-0.0143629184846384,0.0279887299742958,-0.00349748109788534,0.0160569198518384,missense,"T36E,D47F",-1.45577292712391,-1.46629221442434
PSD95-PDZ2 binding CRIPT,1,KVMEIKLIKGPKGLGFSIAGGVGNQHIPGDNSIYVDKIIEGGAAHKKGRLQIGDKILAVNSVGLEDVMHEDAVAALKNTYDVVYLKVAKP*,2,,FALSE,FALSE,181.666666666667,345,107,93,5,5,5,-1.50504559872249,0.28585571604656,-1.4367361142658,0.272404372566553,-1.41054644516032,0.285569103561873,-1.45029216151217,0.162271227146703,-0.00680386621272147,0.0267004971241192,-0.0025877766071544,0.0254619190162979,0.000363417711470831,0.025911203346578,-0.00298870070843893,0.0150636651870213,missense,"T36D,D47K",-1.45029216151217,-1.46075119817362
PSD95-PDZ2 binding CRIPT,1,KVMEIKLIKGPKGLGFSIAGGVGNQHIPGDNSIYVDKIIEGGAAHKNGRLQIGDKILAVNSVGLEDVMHEDAVAALKNTYDVVYLKVAKP*,2,,FALSE,FALSE,280,545,129,166,23,35,11,-1.18110148251012,0.173666844359694,-0.903851212542798,0.189995648940508,-1.34548309888356,0.208639543249337,-1.13452946215079,0.109218980970734,0.0234542971115164,0.0162214390620252,0.0472215274243511,0.0177590902128059,0.0062669611087021,0.018930975248516,0.0263236035451659,0.0101388162913404,missense,"T36D,D47N",-1.13452946215079,-1.14151728589277
PSD95-PDZ2 binding CRIPT,1,KVMEIKLIKGPKGLGFSIAGGVGNQHIPGDNSIYVDKIIEGGAAHKTGRLQIGDKILAVNSVGLEDVMHEDAVAALKNTYDVVYLKVAKP*,2,,FALSE,FALSE,326,600,171,207,22,13,21,-1.22326166207272,0.165337903201404,-1.28984469208602,0.193562093138103,-1.23095988584324,0.181571065719965,-1.24474205118313,0.103360056946454,0.0195163043061521,0.0154434701183933,0.0111423168582748,0.0180924494481211,0.0166582612317847,0.0164749083393244,0.0160925504510954,0.00959493139313753,missense,"T36D,D47T",-1.24474205118313,-1.25294145363188
PSD95-PDZ2 binding CRIPT,1,KVMEIKLIKGPKGLGFSIAGGVGNQHIPGDNSIYVDKIIEGGAAHKRGRLQIGDKILAVNSVGLEDVMHEDAVAALKNTYDVVYLKVAKP*,2,,FALSE,FALSE,303.666666666667,527,160,224,22,11,8,-1.18477606750571,0.168900507370861,-1.32090029698783,0.204728285294543,-1.54131294085696,0.211451195921013,-1.32284358774369,0.110920818052528,0.0231110706493554,0.0157762369550917,0.00823951728291591,0.0191361650013221,-0.0115017218244694,0.019186091447037,0.00884237173471361,0.0102967981126021,missense,"T36D,D47R",-1.32284358774369,-1.331901568686
PSD95-PDZ2 binding CRIPT,1,KVMEIKLIKGPKGLGFSIAGGVGNQHIPGDNSIYVDKIIEGGAAHKSGRLQIGDKILAVNSVGLEDVMHEDAVAALKNTYDVVYLKVAKP*,2,,FALSE,FALSE,439.333333333333,810,218,290,254,15,19,-0.73456043845938,0.131024436183,-1.3240490863964,0.179135144546936,-1.35382981630553,0.15863419358972,-1.06733973683212,0.0879936386895038,0.0651636882245346,0.0122384034500948,0.00794519667357707,0.0167439476116065,0.00550961905138761,0.0143937239587722,0.0325608369968695,0.00816846421336345,missense,"T36D,D47S",-1.06733973683212,-1.07358893678144
PSD95-PDZ2 binding CRIPT,1,KVMEIKLIKGPKGLGFSIAGGVGNQHIPGDNSIYVDKIIEGGAAHKMGRLQIGDKILAVNSVGLEDVMHEDAVAALKNTYDVVYLKVAKP*,2,,FALSE,FALSE,214.666666666667,383,132,129,2,8,9,-1.81443133929955,0.406012820688504,-1.35795718682648,0.23114247491645,-1.32945458035405,0.23520888082183,-1.41054554720274,0.152749161547071,-0.0357021971286429,0.0379238319984589,0.00477577138494226,0.0216051266802314,0.00772131383027599,0.0213417525351267,0.000700984153152534,0.0141797302430153,missense,"T36D,D47M",-1.41054554720274,-1.42056764510805
PSD95-PDZ2 binding CRIPT,1,KVMEIKLIKGPKGLGFSIAGGVGNQHIPGDNSIYVDKIIEGGAAHKIGRLQIGDKILAVNSVGLEDVMHEDAVAALKNTYDVVYLKVAKP*,2,,FALSE,FALSE,226.333333333333,434,119,126,17,12,4,-1.203693484104,0.194098559303992,-1.20370691441427,0.220942547264198,-1.57449733942249,0.26680521356128,-1.28898475178303,0.127956692967204,0.0213440798245295,0.0181298736865132,0.0191937042081096,0.0206517288716471,-0.0145127187721102,0.0242086558254563,0.0119854931463272,0.0118782412334497,missense,"T36D,D47I",-1.28898475178303,-1.29767051894245
PSD95-PDZ2 binding CRIPT,1,KVMEIKLIKGPKGLGFSIAGGVGNQHIPGDNSIYVDKIIEGGAAHKQGRLQIGDKILAVNSVGLEDVMHEDAVAALKNTYDVVYLKVAKP*,2,,FALSE,FALSE,128.333333333333,248,69,68,2,3,2,-1.68270775284197,0.417641977528146,-1.45858054889989,0.344670463116887,-1.59826499515397,0.368283835481761,-1.56612840555103,0.215547096858551,-0.0233984891950348,0.0390100592499098,-0.00462959855138206,0.0322167053946535,-0.0166692845666881,0.0334163508285762,-0.0137417986383994,0.0200092730929819,missense,"T36D,D47Q",-1.56612840555103,-1.57786084235653
PSD95-PDZ2 binding CRIPT,1,KVMEIKLIKGPKGLGFSIAGGVGNQHIPGDNSIYVDKIIEGGAAHKHGRLQIGDKILAVNSVGLEDVMHEDAVAALKNTYDVVYLKVAKP*,2,,FALSE,FALSE,120.666666666667,194,72,96,3,8,4,-1.48538717113589,0.36705193971057,-1.17432210964695,0.27855213461099,-1.48987019728066,0.291574364112593,-1.36203455529501,0.176575403132442,-0.00496766088333384,0.0342846712886725,0.0219403323633256,0.0260365567059653,-0.00683404814098706,0.0264560925707204,0.00520426765471615,0.0163915242388951,missense,"T36D,D47H",-1.36203455529501,-1.37152336670959
PSD95-PDZ2 binding CRIPT,1,KVMEIKLIKGPKGLGFSIAGGVGNQHIPGDNSIYVDKIIEGGAAHKEGRLQIGDKILAVNSVGLEDVMHEDAVAALKNTYDVVYLKVAKP*,2,,FALSE,FALSE,155.333333333333,256,98,112,7,64,10,-1.31263396451329,0.268887712522811,-0.637736971289812,0.207526482428405,-1.25268837375486,0.246369847361687,-1.00141152953782,0.13668445155765,0.0111684393857187,0.025115592209312,0.0720955013478485,0.0193977153873998,0.014686719977254,0.0223544463803344,0.0386809635191398,0.0126884405247928,missense,"T36D,D47E",-1.00141152953782,-1.00693597369623
PSD95-PDZ2 binding CRIPT,1,KVMEIKLIKGPKGLGFSIAGGVGNQHIPGDNSIYVDKIIEGGAAHKDGRLQIGDKILAVNSVGLEDVMHEDAVAALKNTYDVVYLKVAKP*,1,,FALSE,FALSE,245.666666666667,453,124,160,15,53,7,-1.25461538604592,0.198108650840265,-0.766163429651299,0.188369790501771,-1.47468645240759,0.224361245291283,-1.12685591046122,0.116620380302345,0.016587693927619,0.018504438306079,0.0600913471871027,0.0176071195395415,-0.0054563462255435,0.0203574888786045,0.0270359406333826,0.0108258894305978,missense,T36D,-1.12685591046122,-1.13375937803378
PSD95-PDZ2 binding CRIPT,1,KVMEIKLIKGPKGLGFSIAGGVGNQHIPGDNSIYVDKIIEGGAAHKAGRLQIGDKILAVNSVGLEDVMHEDAVAALKNTYDVVYLKVAKP*,2,,FALSE,FALSE,245,407,161,167,9,9,5,-1.36671469962335,0.231372495796437,-1.38603585162237,0.223319366790951,-1.60488907187093,0.243249240253219,-1.44603359011112,0.134071985369461,0.00611700108584207,0.021611464497029,0.00215122948650345,0.0208738926560839,-0.0172703222722935,0.0220712971028259,-0.00259337681221597,0.0124459248511071,missense,"T36D,D47A",-1.44603359011112,-1.45644581184448
PSD95-PDZ2 binding CRIPT,1,KVMEIKLIKGPKGLGFSIAGGVGNQHIPGDNSIYVDKIIEGGAAHKGGRLQIGDKILAVNSVGLEDVMHEDAVAALKNTYDVVYLKVAKP*,2,,FALSE,FALSE,345.666666666667,592,207,238,12,10,6,-1.39211806796027,0.199644583119376,-1.42663503953754,0.194264274752342,-1.64726946479025,0.20445237144135,-1.48506742447612,0.115079326965458,0.00374418667232027,0.0186479028341579,-0.00164361868382368,0.018158083091326,-0.021115720689502,0.0185510508841133,-0.0062168941922158,0.0106828331912977,missense,"T36D,D47G",-1.48506742447612,-1.49590874929993
PSD95-PDZ2 binding CRIPT,1,KVMEIKLIKGPKGLGFSIAGGVGNQHIPGDNSIYVDKIIEGGAAHKVGRLQIGDKILAVNSVGLEDVMHEDAVAALKNTYDVVYLKVAKP*,2,,FALSE,FALSE,641.333333333333,1080,358,486,28,34,14,-1.32300853110304,0.142805860465025,-1.23434742250164,0.133725175767017,-1.60597527548064,0.139296266947524,-1.38451480967549,0.0799377980527409,0.0101993977684141,0.0133388533186885,0.016329704162192,0.0124994307680877,-0.0173688793019435,0.0126390910405841,0.00311742187644129,0.00742063917816797,missense,"T36D,D47V",-1.38451480967549,-1.39425074891611
PSD95-PDZ2 binding CRIPT,1,KVMEIKLIKGPKGLGFSIAGGVGNQHIPGDNSIYVDKIIEGGAAHK*GRLQIGDKILAVNSVGLEDVMHEDAVAALKNTYDVVYLKVAKP*,2,,FALSE,TRUE,195.666666666667,359,83,145,2,8,1,-1.79481777877394,0.407458878705479,-1.21739533361159,0.265604506456246,-2.04962844688168,0.381420359386353,-1.55717254058842,0.192193307365813,-0.0338701826296832,0.038058901775819,0.0179142334794292,0.0248263284837708,-0.057623890772524,0.0346082974989741,-0.0129104241943339,0.0178413369039695,stop,"T36D,D47*",-1.55717254058842,-1.56880652461838
PSD95-PDZ2 binding CRIPT,1,KVMEIKLIKGPKGLGFSIAGGVGNQHIPGDNSIYVDKIIEGGAAHKYGRLQIGDKILAVNSVGLEDVMHEDAVAALKNTYDVVYLKVAKP*,2,,FALSE,FALSE,131.666666666667,216,110,69,1,0,3,-1.85092018808915,0.565893696619432,,,-1.47662543087677,0.341533909038238,-1.57656055534946,0.292406527513862,-0.0391104564268775,0.0528575857363063,,,-0.00563228005302374,0.0309891877533735,-0.0147102168509664,0.027144146910199,missense,"T36D,D47Y",-1.57656055534946,-1.58840767388662
PSD95-PDZ2 binding CRIPT,1,KVMEIKLIKGPKGLGFSIAGGVGNQHIPGDNSIYVDKIIEGGAAHKWGRLQIGDKILAVNSVGLEDVMHEDAVAALKNTYDVVYLKVAKP*,2,,FALSE,FALSE,154,297,70,95,20,0,5,-1.03947134854082,0.205754684375916,,,-1.41716807874336,0.283350223045467,-1.16986999755436,0.166490129947496,0.0366833311047355,0.0192186199192825,,,-0.000237398315601434,0.0257098725179091,0.0230429357261682,0.0154553066404399,missense,"T36D,D47W",-1.16986999755436,-1.17724632355871
PSD95-PDZ2 binding CRIPT,1,KVMEIKLIKGPKGLGFSIAGGVGNQHIPGDNSIYVDKIIEGGAAHKCGRLQIGDKILAVNSVGLEDVMHEDAVAALKNTYDVVYLKVAKP*,2,,FALSE,FALSE,258.666666666667,465,140,171,17,12,6,-1.224604339892,0.191413267711594,-1.25294369598313,0.209739939205555,-1.54335086294279,0.225030398819767,-1.32405158171292,0.119717091658839,0.0193908908082231,0.0178790526729198,0.0145914912072032,0.0196046094863265,-0.0116866333324437,0.020418204736624,0.00873023345228134,0.0111133576643402,missense,"T36D,D47C",-1.32405158171292,-1.33312284226134
PSD95-PDZ2 binding CRIPT,1,KVMEIKLIKGPKGLGFSIAGGVGNQHIPGDNSIYVDKIIEGGAAHKLGRLQIGDKILAVNSVGLEDVMHEDAVAALKNTYDVVYLKVAKP*,2,,FALSE,FALSE,161.333333333333,292,85,107,5,7,3,-1.4544934993978,0.291991513774909,-1.26506372365038,0.269804609819168,-1.61315803002218,0.296552573495365,-1.43282825195594,0.164761855003499,-0.00208202191551954,0.0272736144011348,0.0134586196602779,0.0252189164979762,-0.0180206088174731,0.0269077919808105,-0.00136752306014445,0.0152948705880031,missense,"T36D,D47L",-1.43282825195594,-1.44309530600324
PSD95-PDZ2 binding CRIPT,1,KVMEIKLIKGPKGLGFSIAGGVGNQHIPGDNSIYVDKIIEGGAAHKFGRLQIGDKILAVNSVGLEDVMHEDAVAALKNTYDVVYLKVAKP*,2,,FALSE,FALSE,147,270,83,88,4,1,5,-1.49838407356969,0.318305047079039,-1.84738354045806,0.483637242790352,-1.3933484211674,0.291473259887521,-1.50825110947994,0.196434268174747,-0.00618164310085029,0.0297314432318092,-0.0409714171171975,0.045206074312133,0.00192388588285808,0.0264469188467343,-0.00836903955303972,0.0182350260059771,missense,"T36D,D47F",-1.50825110947994,-1.51934729501741
PSD95-PDZ2 binding CRIPT,1,KVMEIKLIKGPKGLGFSIAGGVGNQHIPGDNSIYVAKIIEGGAAHKKGRLQIGDKILAVNSVGLEDVMHEDAVAALKNTYDVVYLKVAKP*,2,,FALSE,FALSE,276.333333333333,433,165,231,15,14,6,-1.23737902035752,0.198716815995437,-1.26391997520811,0.197234881145047,-1.64046978375893,0.210036821539478,-1.3706185935535,0.116485905884637,0.0181976653455723,0.0185612442786908,0.0135655270125268,0.018435748749508,-0.0204987494706379,0.0190577577381342,0.00440740994585376,0.0108134061478853,missense,"T36A,D47K",-1.3706185935535,-1.38020177021313
PSD95-PDZ2 binding CRIPT,1,KVMEIKLIKGPKGLGFSIAGGVGNQHIPGDNSIYVAKIIEGGAAHKNGRLQIGDKILAVNSVGLEDVMHEDAVAALKNTYDVVYLKVAKP*,2,,FALSE,FALSE,316,531,204,213,195,229,165,-0.564838901532473,0.132626202552896,-0.475516504440442,0.142331384877444,-0.619477702677927,0.164783171373596,-0.548081752826091,0.0836119915249248,0.0810166138588076,0.0123880172445796,0.0872584165051504,0.0133038620528809,0.0721412914097082,0.0149516534117289,0.0807636425976616,0.00776171517340452,missense,"T36A,D47N",-0.548081752826091,-0.548622694560412
PSD95-PDZ2 binding CRIPT,1,KVMEIKLIKGPKGLGFSIAGGVGNQHIPGDNSIYVAKIIEGGAAHKTGRLQIGDKILAVNSVGLEDVMHEDAVAALKNTYDVVYLKVAKP*,2,,FALSE,FALSE,140.666666666667,231,78,113,16,30,108,-1.03093311650356,0.228829105894111,-0.798132342365017,0.237461785578034,-0.514927914914019,0.224870809571011,-0.77773456471228,0.132911556542117,0.0374808489683234,0.0213738978822634,0.0571031797840375,0.0221957991969317,0.081627649621444,0.0204037243554313,0.0594449336167772,0.0123382020487604,missense,"T36A,D47T",-0.77773456471228,-0.780800104219627
PSD95-PDZ2 binding CRIPT,1,KVMEIKLIKGPKGLGFSIAGGVGNQHIPGDNSIYVAKIIEGGAAHKIGRLQIGDKILAVNSVGLEDVMHEDAVAALKNTYDVVYLKVAKP*,2,,FALSE,FALSE,462.333333333333,857,240,290,9,8,23,-1.586253609813,0.211176612684882,-1.45526947455177,0.213214779451869,-1.28970435054774,0.155027924572943,-1.40933471040283,0.107814490423971,-0.0143891413877838,0.0197250578636514,-0.00432010900055554,0.0199294064053797,0.0113280635617339,0.0140665079937023,0.000813386336032507,0.0100084371987139,missense,"T36A,D47I",-1.40933471040283,-1.41934349745049
PSD95-PDZ2 binding CRIPT,1,KVMEIKLIKGPKGLGFSIAGGVGNQHIPGDNSIYVAKIIEGGAAHKDGRLQIGDKILAVNSVGLEDVMHEDAVAALKNTYDVVYLKVAKP*,1,,FALSE,FALSE,224.666666666667,382,127,165,64,251,316,-0.76896699867951,0.158321123203904,-0.319775497752531,0.177552913519173,-0.392592174330163,0.185904649634318,-0.518954048925909,0.0997256814616729,0.0619499261388439,0.0147880642488346,0.101815689806024,0.0165960548376602,0.092727821913492,0.0168681174527183,0.0834675722279119,0.00925755170833874,missense,T36A,-0.518954048925909,-0.519174786714997
PSD95-PDZ2 binding CRIPT,1,KVMEIKLIKGPKGLGFSIAGGVGNQHIPGDNSIYVAKIIEGGAAHKGGRLQIGDKILAVNSVGLEDVMHEDAVAALKNTYDVVYLKVAKP*,2,,FALSE,FALSE,236.333333333333,474,117,118,20,11,49,-1.18046094656685,0.17808850362363,-1.22505352896677,0.224190898294651,-0.819816544807665,0.224299754484833,-1.09236938243884,0.118425867103872,0.0235141266938936,0.0166344463724731,0.0171984140228353,0.0209553556089664,0.0539634829146905,0.0203519094907436,0.0302373308041878,0.0109934930726976,missense,"T36A,D47G",-1.09236938243884,-1.09889373594296
PSD95-PDZ2 binding CRIPT,1,KVMEIKLIKGPKGLGFSIAGGVGNQHIPGDNSIYVAKIIEGGAAHKVGRLQIGDKILAVNSVGLEDVMHEDAVAALKNTYDVVYLKVAKP*,2,,FALSE,FALSE,658.333333333333,1204,341,430,24,16,28,-1.40168106829849,0.139695316236595,-1.42217908472174,0.162155499606755,-1.3631382952009,0.132335985737991,-1.39197126023926,0.0826544630758324,0.00285094980947184,0.0130483113684548,-0.00122711596916095,0.0151568426018043,0.00466501126119961,0.0120075477135221,0.00242523832208497,0.00767282764714494,missense,"T36A,D47V",-1.39197126023926,-1.40178916903354
PSD95-PDZ2 binding CRIPT,1,KVMEIKLIKGPKGLGFSIAGGVGNQHIPGDNSIYVAKIIEGGAAHKFGRLQIGDKILAVNSVGLEDVMHEDAVAALKNTYDVVYLKVAKP*,2,,FALSE,FALSE,234.333333333333,407,155,141,16,2,8,-1.20215676874475,0.196460876438345,-1.58577959056587,0.38616226886784,-1.40514165899009,0.233603652903903,-1.32567992557807,0.140110937358324,0.0214876174966027,0.0183505271081917,-0.0165190248015374,0.036094987479177,0.000853822701908924,0.0211961016699587,0.00857907401862645,0.0130065217754065,missense,"T36A,D47F",-1.32567992557807,-1.33476908668369
PSD95-PDZ2 binding CRIPT,1,KVMEIKLIKGPKGLGFSIAGGVGNQHIPGDNSIYVAKIIEGGAAHKRGRLQIGDKILAVNSVGLEDVMHEDAVAALKNTYDVVYLKVAKP*,2,,FALSE,FALSE,172,296,87,133,1,8,4,-1.94641721822896,0.558393417277659,-1.23165492022262,0.261582619067596,-1.59132333104885,0.262403620065763,-1.46402241801793,0.17583213651793,-0.0480304046226817,0.0521570183669889,0.0165813751406479,0.0244503985013786,-0.0160394304685107,0.0238092758411066,-0.00426328271888771,0.016322526674616,missense,"T36A,D47R",-1.46402241801793,-1.47463239284867
PSD95-PDZ2 binding CRIPT,1,KVMEIKLIKGPKGLGFSIAGGVGNQHIPGDNSIYVAKIIEGGAAHKSGRLQIGDKILAVNSVGLEDVMHEDAVAALKNTYDVVYLKVAKP*,2,,FALSE,FALSE,269.666666666667,434,206,169,336,50,418,-0.302527314958241,0.138297950479073,-0.985425313902125,0.16141557544628,-0.240815983346687,0.1827868587096,-0.504550034690886,0.0910617805088988,0.105517959711929,0.0129177897161119,0.039596711629109,0.0150876811236875,0.106499282826769,0.0165852237025371,0.0848046992811837,0.00845328033219321,missense,"T36A,D47S",-0.504550034690886,-0.50461242762035
PSD95-PDZ2 binding CRIPT,1,KVMEIKLIKGPKGLGFSIAGGVGNQHIPGDNSIYVAKIIEGGAAHKEGRLQIGDKILAVNSVGLEDVMHEDAVAALKNTYDVVYLKVAKP*,2,,FALSE,FALSE,99.3333333333333,153,83,62,175,51,183,-0.181022967227144,0.22612634896682,-0.656196517238371,0.225542528535115,-0.164010513075024,0.301256634812826,-0.363243516147455,0.14109218608884,0.116867134505529,0.0211214455102683,0.0703700684570639,0.0210816938883355,0.113468251575545,0.0273346164790886,0.0979222070581939,0.0130976112593624,missense,"T36A,D47E",-0.363243516147455,-0.361752511497769
PSD95-PDZ2 binding CRIPT,1,KVMEIKLIKGPKGLGFSIAGGVGNQHIPGDNSIYVAKIIEGGAAHKAGRLQIGDKILAVNSVGLEDVMHEDAVAALKNTYDVVYLKVAKP*,2,,FALSE,FALSE,186,281,138,139,34,6,42,-0.876801369563867,0.192669447132262,-1.45813042333982,0.245851355421843,-0.875658426702403,0.20692333259528,-1.02029918317856,0.122317260960274,0.051877602417285,0.0179963867443626,-0.00458752484878469,0.0229799809849552,0.0488966520181308,0.0187752543295224,0.0369276194690859,0.0113547318159696,missense,"T36A,D47A",-1.02029918317856,-1.02603126132119
PSD95-PDZ2 binding CRIPT,1,KVMEIKLIKGPKGLGFSIAGGVGNQHIPGDNSIYVAKIIEGGAAHK*GRLQIGDKILAVNSVGLEDVMHEDAVAALKNTYDVVYLKVAKP*,2,,FALSE,TRUE,110.333333333333,170,55,106,4,0,1,-1.35816880867197,0.340588486075593,,,-1.95212957408643,0.399538912618159,-1.60813902579135,0.259193638289003,0.00691523433416058,0.0318128390739902,,,-0.0487772995707819,0.0362522901833346,-0.0176416515496445,0.024060988842228,stop,"T36A,D47*",-1.60813902579135,-1.62033328981086
PSD95-PDZ2 binding CRIPT,1,KVMEIKLIKGPKGLGFSIAGGVGNQHIPGDNSIYVAKIIEGGAAHKYGRLQIGDKILAVNSVGLEDVMHEDAVAALKNTYDVVYLKVAKP*,2,,FALSE,FALSE,252,420,143,193,17,8,10,-1.19375530873039,0.195427369009084,-1.38220694853781,0.226265948125298,-1.42204345319327,0.199503713477837,-1.32668149670772,0.118811446038193,0.0222723601005087,0.0182539918262516,0.00250912102598855,0.0211493126671623,-0.000679766965384382,0.0181020328314392,0.00848609800295615,0.0110292864297326,missense,"T36A,D47Y",-1.32668149670772,-1.33578166819124
PSD95-PDZ2 binding CRIPT,1,KVMEIKLIKGPKGLGFSIAGGVGNQHIPGDNSIYVAKIIEGGAAHKWGRLQIGDKILAVNSVGLEDVMHEDAVAALKNTYDVVYLKVAKP*,2,,FALSE,FALSE,79.3333333333333,137,51,50,6,1,3,-1.16986600323115,0.319246935523676,-1.69983734370116,0.512679887902054,-1.37639142341931,0.383870462462913,-1.33738668143504,0.221389617829349,0.0245037527121433,0.0298194207963481,-0.0271801211934546,0.0479207204497333,0.00346248446133833,0.0348306083801057,0.00749233391222315,0.0205516352929836,missense,"T36A,D47W",-1.33738668143504,-1.34660453615222
PSD95-PDZ2 binding CRIPT,1,KVMEIKLIKGPKGLGFSIAGGVGNQHIPGDNSIYVGKIIEGGAAHKKGRLQIGDKILAVNSVGLEDVMHEDAVAALKNTYDVVYLKVAKP*,2,,FALSE,FALSE,313.333333333333,596,173,171,13,30,9,-1.35657766971759,0.199631702204004,-1.0840135411718,0.180738084676295,-1.44419681523205,0.235374317275705,-1.26489102593407,0.116440434109405,0.00706385546954727,0.0186466996857702,0.0303815678520482,0.0168937760867413,-0.00268985930883953,0.0213567634643337,0.0142221177511839,0.0108091849953767,missense,"T36G,D47K",-1.26489102593407,-1.27331192820408
PSD95-PDZ2 binding CRIPT,1,KVMEIKLIKGPKGLGFSIAGGVGNQHIPGDNSIYVGKIIEGGAAHKNGRLQIGDKILAVNSVGLEDVMHEDAVAALKNTYDVVYLKVAKP*,2,,FALSE,FALSE,529.666666666667,962,256,371,34,36,18,-1.2333767422324,0.135822578728459,-1.11646096821078,0.14704269355116,-1.44372818671551,0.145460110228114,-1.26407186551535,0.082277572298378,0.0185715001495341,0.0126865763710633,0.0273486732190812,0.0137442329572857,-0.00264733815149273,0.0131983693191084,0.0142981605500157,0.00763784081316657,missense,"T36G,D47N",-1.26407186551535,-1.2724837626678
PSD95-PDZ2 binding CRIPT,1,KVMEIKLIKGPKGLGFSIAGGVGNQHIPGDNSIYVGKIIEGGAAHKTGRLQIGDKILAVNSVGLEDVMHEDAVAALKNTYDVVYLKVAKP*,2,,FALSE,FALSE,585,1012,350,393,24,19,17,-1.33565619712052,0.147933473216624,-1.39627411199592,0.151572017577198,-1.43619620105603,0.154704904081708,-1.38786301528751,0.0873689367192023,0.00901803615425102,0.0138178005701941,0.00119424867873297,0.014167593568068,-0.0019639210395149,0.0140371986267956,0.00280660738884761,0.00811047302485912,missense,"T36G,D47T",-1.38786301528751,-1.39763576170833
PSD95-PDZ2 binding CRIPT,1,KVMEIKLIKGPKGLGFSIAGGVGNQHIPGDNSIYVGKIIEGGAAHKRGRLQIGDKILAVNSVGLEDVMHEDAVAALKNTYDVVYLKVAKP*,2,,FALSE,FALSE,414.333333333333,752,221,270,32,3,27,-1.16727661337199,0.148297350851518,-1.49958360253119,0.334328892263531,-1.18480170411642,0.174938713403256,-1.2079872890031,0.107153819305958,0.0247456159760434,0.0138517887439428,-0.00846219646875226,0.0312500680492668,0.0208464385167724,0.0158731197445468,0.0195045011785526,0.00994710698820482,missense,"T36G,D47R",-1.2079872890031,-1.21578264244419
PSD95-PDZ2 binding CRIPT,1,KVMEIKLIKGPKGLGFSIAGGVGNQHIPGDNSIYVGKIIEGGAAHKSGRLQIGDKILAVNSVGLEDVMHEDAVAALKNTYDVVYLKVAKP*,2,,FALSE,FALSE,754.666666666667,1261,417,586,22,26,36,-1.4352123892064,0.144700081359708,-1.3519779217343,0.135755595817926,-1.37223935281648,0.112565227474372,-1.38278522173468,0.0743414934068589,-0.000281060107459624,0.0135157839753514,0.00533465948985609,0.0126892162345184,0.00383922390673866,0.010213641680639,0.0032779798145926,0.00690113328083519,missense,"T36G,D47S",-1.38278522173468,-1.39250214743121
PSD95-PDZ2 binding CRIPT,1,KVMEIKLIKGPKGLGFSIAGGVGNQHIPGDNSIYVGKIIEGGAAHKMGRLQIGDKILAVNSVGLEDVMHEDAVAALKNTYDVVYLKVAKP*,2,,FALSE,FALSE,334,566,181,255,10,5,8,-1.44498394295732,0.207607469799628,-1.59524385357011,0.243514615912436,-1.57828752015177,0.188041355509671,-1.53721870954842,0.120960571290893,-0.0011937770068558,0.0193916802749109,-0.0174036592730498,0.0227615635212775,-0.0148566220248492,0.0170619921392217,-0.0110581067177845,0.0112287900867943,missense,"T36G,D47M",-1.53721870954842,-1.54863333899268
PSD95-PDZ2 binding CRIPT,1,KVMEIKLIKGPKGLGFSIAGGVGNQHIPGDNSIYVGKIIEGGAAHKIGRLQIGDKILAVNSVGLEDVMHEDAVAALKNTYDVVYLKVAKP*,2,,FALSE,FALSE,427,748,245,288,7,2,13,-1.63762404972789,0.22870226915869,-1.75408184733768,0.354703781628611,-1.46578672092835,0.166646788458333,-1.55420037820182,0.1259127208535,-0.0191874231999575,0.0213620506331121,-0.032250411165892,0.0331545300742035,-0.00464882626203142,0.0151207493000463,-0.0126345178623216,0.0116884989598882,missense,"T36G,D47I",-1.55420037820182,-1.56580168893473
PSD95-PDZ2 binding CRIPT,1,KVMEIKLIKGPKGLGFSIAGGVGNQHIPGDNSIYVGKIIEGGAAHKPGRLQIGDKILAVNSVGLEDVMHEDAVAALKNTYDVVYLKVAKP*,2,,FALSE,FALSE,232,381,125,190,7,6,5,-1.40580308294792,0.257446488007481,-1.42857473032068,0.250458007753463,-1.63823729861109,0.231278481591319,-1.50049306394798,0.141812566829403,0.00246593095515329,0.0240469188712626,-0.001824923591567,0.0234105695526012,-0.0202961842214131,0.0209851265121265,-0.00764885888728636,0.0131644843241307,missense,"T36G,D47P",-1.50049306394798,-1.51150396446624
PSD95-PDZ2 binding CRIPT,1,KVMEIKLIKGPKGLGFSIAGGVGNQHIPGDNSIYVGKIIEGGAAHKEGRLQIGDKILAVNSVGLEDVMHEDAVAALKNTYDVVYLKVAKP*,2,,FALSE,FALSE,395,675,237,273,67,116,22,-0.945546465444344,0.136832796008945,-0.729612294673631,0.135668738240971,-1.32945364540899,0.165248518233082,-0.961667027304131,0.0832292828706741,0.0454564321141695,0.0127809362249274,0.06350781965407,0.0126810975667836,0.00772139866281261,0.0149938768068807,0.0423704523163856,0.00772618826494899,missense,"T36G,D47E",-0.961667027304131,-0.966754555924666
PSD95-PDZ2 binding CRIPT,1,KVMEIKLIKGPKGLGFSIAGGVGNQHIPGDNSIYVGKIIEGGAAHKDGRLQIGDKILAVNSVGLEDVMHEDAVAALKNTYDVVYLKVAKP*,1,,FALSE,FALSE,343.333333333333,517,228,285,285,186,302,-0.424053288882908,0.130314094410005,-0.571333915320739,0.135443651224623,-0.515272314683966,0.141901014495455,-0.501071267085049,0.0783116173261947,0.0941667649128267,0.0121720536190355,0.0783022638076036,0.0126600584500914,0.0815964003988905,0.0128754336369614,0.0851276338605247,0.00726968054903199,missense,T36G,-0.501071267085049,-0.501095417552431
PSD95-PDZ2 binding CRIPT,1,KVMEIKLIKGPKGLGFSIAGGVGNQHIPGDNSIYVGKIIEGGAAHKAGRLQIGDKILAVNSVGLEDVMHEDAVAALKNTYDVVYLKVAKP*,2,,FALSE,FALSE,392.333333333333,673,186,318,30,42,14,-1.16693227919002,0.160286802616741,-1.01098757770551,0.167932417109398,-1.47573402719323,0.160924210249458,-1.22352400524013,0.0940732093527282,0.0247777786837288,0.0149716695243746,0.0372073803393697,0.015696817067817,-0.00555139825656817,0.0146015093480087,0.0180622252087721,0.00873283177600508,missense,"T36G,D47A",-1.22352400524013,-1.23149015545436
PSD95-PDZ2 binding CRIPT,1,KVMEIKLIKGPKGLGFSIAGGVGNQHIPGDNSIYVGKIIEGGAAHKGGRLQIGDKILAVNSVGLEDVMHEDAVAALKNTYDVVYLKVAKP*,2,,FALSE,FALSE,651.333333333333,1157,345,452,26,18,22,-1.37052023779574,0.135624156320403,-1.3420888448275,0.161199817929925,-1.45791428165109,0.134412917370603,-1.39577771670891,0.082144276692593,0.0057615428762493,0.0126680426261065,0.00625900175710642,0.0150675140450285,-0.00393451798287078,0.012195998765118,0.00207188433064678,0.00762546695976229,missense,"T36G,D47G",-1.39577771670891,-1.40563747028379
PSD95-PDZ2 binding CRIPT,1,KVMEIKLIKGPKGLGFSIAGGVGNQHIPGDNSIYVGKIIEGGAAHKVGRLQIGDKILAVNSVGLEDVMHEDAVAALKNTYDVVYLKVAKP*,2,,FALSE,FALSE,806,1354,487,577,23,64,30,-1.43707627972574,0.143589818765773,-1.18102129968283,0.122586367160887,-1.440316844565,0.117972331668848,-1.34715391314546,0.0731471174694629,-0.000455157740138101,0.0134120793385984,0.0213141521278125,0.0114582747837137,-0.0023378089375686,0.0107042569977433,0.00658564015710181,0.00679025916257821,missense,"T36G,D47V",-1.34715391314546,-1.35647914007908
PSD95-PDZ2 binding CRIPT,1,KVMEIKLIKGPKGLGFSIAGGVGNQHIPGDNSIYVGKIIEGGAAHKYGRLQIGDKILAVNSVGLEDVMHEDAVAALKNTYDVVYLKVAKP*,2,,FALSE,FALSE,259.333333333333,435,167,176,5,9,13,-1.56889757902414,0.276963159716892,-1.39129741011706,0.217373783049078,-1.31276037088883,0.200231821825613,-1.39732318162594,0.130032628754603,-0.0127679925908551,0.0258698834215486,0.00165942616106901,0.0203181527818894,0.00923606823041355,0.0181680979737191,0.00192841856362366,0.0120709507001925,missense,"T36G,D47Y",-1.39732318162594,-1.40719992466093
PSD95-PDZ2 binding CRIPT,1,KVMEIKLIKGPKGLGFSIAGGVGNQHIPGDNSIYVGKIIEGGAAHKWGRLQIGDKILAVNSVGLEDVMHEDAVAALKNTYDVVYLKVAKP*,2,,FALSE,FALSE,126,249,57,72,3,7,8,-1.56103613959828,0.356446364162103,-1.14400079629068,0.308082938636006,-1.1846311927539,0.301710352117295,-1.27086202962068,0.184453208734459,-0.0120336908819906,0.0332940521632346,0.0247744969469222,0.0287968315631077,0.0208619099194274,0.0273757846628708,0.0136678284791601,0.0171228222520046,missense,"T36G,D47W",-1.27086202962068,-1.27934857176893
PSD95-PDZ2 binding CRIPT,1,KVMEIKLIKGPKGLGFSIAGGVGNQHIPGDNSIYVGKIIEGGAAHKCGRLQIGDKILAVNSVGLEDVMHEDAVAALKNTYDVVYLKVAKP*,2,,FALSE,FALSE,269,421,177,209,13,15,7,-1.27341749270089,0.206488588284788,-1.25937915400256,0.195264709451666,-1.55966470408556,0.207291764388892,-1.35968404494187,0.117078952702204,0.0148314736861232,0.01928717058351,0.0139899622765934,0.0182515947594952,-0.013166874891988,0.0188086841053789,0.0054224659243724,0.0108684587832609,missense,"T36G,D47C",-1.35968404494187,-1.36914701694628
PSD95-PDZ2 binding CRIPT,1,KVMEIKLIKGPKGLGFSIAGGVGNQHIPGDNSIYVGKIIEGGAAHKLGRLQIGDKILAVNSVGLEDVMHEDAVAALKNTYDVVYLKVAKP*,2,,FALSE,FALSE,242.666666666667,443,136,149,10,3,2,-1.3630461118397,0.219385079187215,-1.46293976493195,0.343518928624123,-1.64096267532831,0.3537219719737,-1.44541523626471,0.163860201458972,0.00645966737540105,0.0204917738113685,-0.00503705899167239,0.0321090702721957,-0.0205434721437932,0.0320950755163795,-0.00253597492111546,0.01521116993849,missense,"T36G,D47L",-1.44541523626471,-1.4558206603685
PSD95-PDZ2 binding CRIPT,1,KVMEIKLIKGPKGLGFSIAGGVGNQHIPGDNSIYVGKIIEGGAAHKFGRLQIGDKILAVNSVGLEDVMHEDAVAALKNTYDVVYLKVAKP*,2,,FALSE,FALSE,429.333333333333,809,208,271,19,17,9,-1.3507070535901,0.164891043836704,-1.27127165800972,0.177448502469286,-1.56124367782435,0.180831785753204,-1.39021206390501,0.100443646557981,0.00761220332557952,0.0154017309943797,0.0128783576019749,0.0165862954286184,-0.0133101435758698,0.0164078295366463,0.00258854481235601,0.00932420052844645,missense,"T36G,D47F",-1.39021206390501,-1.40001063366699
PSD95-PDZ2 binding CRIPT,1,KVMEIKLIKGPKGLGFSIAGGVGNQHIPGDNSIYVGKIIEGGAAHKHGRLQIGDKILAVNSVGLEDVMHEDAVAALKNTYDVVYLKVAKP*,2,,FALSE,FALSE,159.666666666667,302,76,101,12,6,3,-1.19935605708924,0.226741365222826,-1.27785857385025,0.287353987053796,-1.59519891086933,0.301727482711672,-1.32389858741077,0.153310613431695,0.0217492193793201,0.0211788914134039,0.0122626717518598,0.0268592749757954,-0.016391082434924,0.0273773390127945,0.00874443593896707,0.0142318499154755,missense,"T36G,D47H",-1.32389858741077,-1.33296816607656
PSD95-PDZ2 binding CRIPT,1,KVMEIKLIKGPKGLGFSIAGGVGNQHIPGDNSIYVGKIIEGGAAHK*GRLQIGDKILAVNSVGLEDVMHEDAVAALKNTYDVVYLKVAKP*,2,,FALSE,TRUE,163.333333333333,298,93,99,12,2,7,-1.19531483463905,0.227400926247726,-1.67185189609739,0.368236494086806,-1.32529124016644,0.267979662103515,-1.32633178906171,0.156867912954651,0.0221266917975793,0.0212404980431124,-0.0245642924025711,0.034419446732607,0.00809907582503148,0.0243152197870978,0.00851856142229031,0.0145620746258323,stop,"T36G,D47*",-1.32633178906171,-1.3354281161719
PSD95-PDZ2 binding CRIPT,1,KVMEIKLIKGPKGLGFSIAGGVGNQHIPGDNSIYVVKIIEGGAAHKKGRLQIGDKILAVNSVGLEDVMHEDAVAALKNTYDVVYLKVAKP*,2,,FALSE,FALSE,401.333333333333,738,241,225,18,10,17,-1.3469360335436,0.166469954067052,-1.47267474141679,0.18759768798442,-1.31239733843118,0.177906083353079,-1.37276042191764,0.102011630779106,0.00796443735223865,0.015549209899639,-0.00594699733277604,0.0175349503170586,0.00926900809580576,0.016142364999777,0.00420858366017882,0.00946975676623966,missense,"T36V,D47K",-1.37276042191764,-1.38236714392415
PSD95-PDZ2 binding CRIPT,1,KVMEIKLIKGPKGLGFSIAGGVGNQHIPGDNSIYVVKIIEGGAAHKNGRLQIGDKILAVNSVGLEDVMHEDAVAALKNTYDVVYLKVAKP*,2,,FALSE,FALSE,478,843,288,303,1831,1197,1251,0.0113532291234694,0.104417322124566,-0.0841027348373679,0.118323223528033,-0.0680162169090746,0.13641675952926,-0.0397490157452447,0.0679031108602536,0.13483613001294,0.00975315256120709,0.123844267200563,0.0110597943301444,0.122178324538773,0.0123778180200717,0.127952255697046,0.0063034571509792,missense,"T36V,D47N",-0.0397490157452447,-0.0347018016653584
PSD95-PDZ2 binding CRIPT,1,KVMEIKLIKGPKGLGFSIAGGVGNQHIPGDNSIYVVKIIEGGAAHKTGRLQIGDKILAVNSVGLEDVMHEDAVAALKNTYDVVYLKVAKP*,2,,FALSE,FALSE,546,922,330,386,1282,999,969,-0.169903454686751,0.0976662299869374,-0.175080558158728,0.110413377039715,-0.22124039598342,0.121015895578934,-0.185306850831098,0.0626044440000685,0.117905758174534,0.00912256340000923,0.115340475767767,0.0103204527813309,0.108275479965996,0.0109804157361674,0.114440097493554,0.00581158101912969,missense,"T36V,D47T",-0.185306850831098,-0.181859769505025
PSD95-PDZ2 binding CRIPT,1,KVMEIKLIKGPKGLGFSIAGGVGNQHIPGDNSIYVVKIIEGGAAHKRGRLQIGDKILAVNSVGLEDVMHEDAVAALKNTYDVVYLKVAKP*,2,,FALSE,FALSE,513.666666666667,866,285,390,31,22,31,-1.23099126832217,0.135820612302028,-1.28603334831331,0.152455762695767,-1.29981004254224,0.138672160130336,-1.27084026632455,0.0818586719883175,0.0187943165415262,0.0126863926960121,0.0114985671106831,0.0142501981401902,0.0104111203876947,0.0125824625102268,0.0136698487695842,0.00759895422724221,missense,"T36V,D47R",-1.27084026632455,-1.27932656922657
PSD95-PDZ2 binding CRIPT,1,KVMEIKLIKGPKGLGFSIAGGVGNQHIPGDNSIYVVKIIEGGAAHKSGRLQIGDKILAVNSVGLEDVMHEDAVAALKNTYDVVYLKVAKP*,2,,FALSE,FALSE,652,1162,336,458,1490,2200,2816,-0.164098225877275,0.0870708876142047,-0.0079147838303865,0.108831768982656,0.0253619308722872,0.110877111646958,-0.0680284108727458,0.0579602072498017,0.118447998495197,0.00813290010950456,0.130965633940311,0.010172618237102,0.130651020447087,0.0100604699546675,0.125327074712206,0.00538045574396287,missense,"T36V,D47S",-0.0680284108727458,-0.0632920751895796
PSD95-PDZ2 binding CRIPT,1,KVMEIKLIKGPKGLGFSIAGGVGNQHIPGDNSIYVVKIIEGGAAHKMGRLQIGDKILAVNSVGLEDVMHEDAVAALKNTYDVVYLKVAKP*,2,,FALSE,FALSE,352,602,191,263,43,36,300,-1.02782543323292,0.145698445543009,-1.04020873703413,0.166849882278727,-0.742552853938192,0.151789089491704,-0.933411860604755,0.0889349601766871,0.0377711236893539,0.0136090366847032,0.0344760482929072,0.0155956314152844,0.0609740284550006,0.0137726312635194,0.0449933841721858,0.00825584724463528,missense,"T36V,D47M",-0.933411860604755,-0.938188777174255
PSD95-PDZ2 binding CRIPT,1,KVMEIKLIKGPKGLGFSIAGGVGNQHIPGDNSIYVVKIIEGGAAHKIGRLQIGDKILAVNSVGLEDVMHEDAVAALKNTYDVVYLKVAKP*,2,,FALSE,FALSE,628.666666666667,1115,323,448,110,39,90,-0.949422151103075,0.112986119721931,-1.14910089549179,0.131331313636683,-1.00876042449648,0.11769575451634,-1.02549149501177,0.0692539767507784,0.0450944217432869,0.0105535254163307,0.0242977853889899,0.0122756739938316,0.0368195999573118,0.0106791616819326,0.0364456162921991,0.00642885825778809,missense,"T36V,D47I",-1.02549149501177,-1.03128065279032
PSD95-PDZ2 binding CRIPT,1,KVMEIKLIKGPKGLGFSIAGGVGNQHIPGDNSIYVVKIIEGGAAHKHGRLQIGDKILAVNSVGLEDVMHEDAVAALKNTYDVVYLKVAKP*,2,,FALSE,FALSE,272,513,154,149,763,728,330,-0.149074869031119,0.128611161884213,-0.042486851626196,0.160341047281979,-0.289420571788884,0.194802468117681,-0.145514683000133,0.0891916208342444,0.119851262707692,0.0120129903488085,0.127734146933883,0.0149872438625584,0.102089130051157,0.0176754638399419,0.118134011096176,0.00827967309645206,missense,"T36V,D47H",-0.145514683000133,-0.141630162143209
PSD95-PDZ2 binding CRIPT,1,KVMEIKLIKGPKGLGFSIAGGVGNQHIPGDNSIYVVKIIEGGAAHKEGRLQIGDKILAVNSVGLEDVMHEDAVAALKNTYDVVYLKVAKP*,2,,FALSE,FALSE,289.333333333333,533,179,156,2914,649,1137,0.289426703984137,0.124452719539839,-0.138717970641057,0.149215379786928,0.0067205416755991,0.189890212740984,0.0921412601840295,0.0853703401421356,0.160809722979687,0.0116245689472973,0.118739324508243,0.0139473161914559,0.128959588075331,0.0172297487875488,0.140195652095511,0.00792494296996132,missense,"T36V,D47E",0.0921412601840295,0.0986383580870667
PSD95-PDZ2 binding CRIPT,1,KVMEIKLIKGPKGLGFSIAGGVGNQHIPGDNSIYVVKIIEGGAAHKDGRLQIGDKILAVNSVGLEDVMHEDAVAALKNTYDVVYLKVAKP*,1,,FALSE,FALSE,506.333333333333,892,269,358,1623,2531,1799,-0.0493757580575638,0.102843453782908,0.168661615682962,0.121861631410526,-0.0599970643367141,0.125619885154754,0.0128172608319214,0.0666288324225419,0.129163708380085,0.00960614459610021,0.147470413001814,0.0113905329820309,0.12290594489538,0.0113981601931714,0.132831991953498,0.0061851656702389,missense,T36V,0.0128172608319214,0.0184423415779854
PSD95-PDZ2 binding CRIPT,1,KVMEIKLIKGPKGLGFSIAGGVGNQHIPGDNSIYVVKIIEGGAAHKAGRLQIGDKILAVNSVGLEDVMHEDAVAALKNTYDVVYLKVAKP*,2,,FALSE,FALSE,500.333333333333,947,293,261,689,433,770,-0.332236383515,0.0952974489635959,-0.457179816794854,0.119093179590391,-0.231069020417117,0.147080885491548,-0.350454512735524,0.0663950231317288,0.102742969200874,0.00890130621552426,0.0889723657030291,0.0111317629212545,0.107383676605121,0.0133454308776108,0.0991094123863378,0.00616346111462326,missense,"T36V,D47A",-0.350454512735524,-0.348822917211867
PSD95-PDZ2 binding CRIPT,1,KVMEIKLIKGPKGLGFSIAGGVGNQHIPGDNSIYVVKIIEGGAAHKGGRLQIGDKILAVNSVGLEDVMHEDAVAALKNTYDVVYLKVAKP*,2,,FALSE,FALSE,708.333333333333,1235,409,481,732,596,1002,-0.432732698115241,0.0859805317913957,-0.42159109042353,0.100096884154186,-0.322710682501357,0.108617542211992,-0.400098442983133,0.0559158769930962,0.0933560603222311,0.00803105487473431,0.0922988808401474,0.00935615949958714,0.0990685412782748,0.00985544720404483,0.0945009580289811,0.00519068022392647,missense,"T36V,D47G",-0.400098442983133,-0.39901258846181
PSD95-PDZ2 binding CRIPT,1,KVMEIKLIKGPKGLGFSIAGGVGNQHIPGDNSIYVVKIIEGGAAHKVGRLQIGDKILAVNSVGLEDVMHEDAVAALKNTYDVVYLKVAKP*,2,,FALSE,FALSE,933.333333333333,1634,521,645,151,312,416,-0.952049617698863,0.0889689096770622,-0.695976540141237,0.0915465681918027,-0.747382840627376,0.0959234971737112,-0.803043968794148,0.0531242139049645,0.0448490019026246,0.00831018581619509,0.0666517884893965,0.00855695260526768,0.0605357780781086,0.00870364899417211,0.0570954573980042,0.004931529672014,missense,"T36V,D47V",-0.803043968794148,-0.806387737270942
PSD95-PDZ2 binding CRIPT,1,KVMEIKLIKGPKGLGFSIAGGVGNQHIPGDNSIYVVKIIEGGAAHK*GRLQIGDKILAVNSVGLEDVMHEDAVAALKNTYDVVYLKVAKP*,2,,FALSE,TRUE,274.666666666667,496,164,164,16,16,7,-1.26210036212319,0.184833853388212,-1.21934482214324,0.190893173988894,-1.32213177102362,0.269049952568151,-1.25722277324521,0.119074922639099,0.0158885559674304,0.0172644991644245,0.0177320127659793,0.0178429828092491,0.0083857512615744,0.0244123329324737,0.0149339629322767,0.0110537450067118,stop,"T36V,D47*",-1.25722277324521,-1.26555937759828
PSD95-PDZ2 binding CRIPT,1,KVMEIKLIKGPKGLGFSIAGGVGNQHIPGDNSIYVVKIIEGGAAHKYGRLQIGDKILAVNSVGLEDVMHEDAVAALKNTYDVVYLKVAKP*,2,,FALSE,FALSE,289,562,142,163,12,27,16,-1.38250146113993,0.199495050100956,-1.01163691612498,0.185538338583337,-1.26730564195813,0.212750710344642,-1.20787842399047,0.114505414303924,0.00464243067562836,0.0186339356272623,0.0371466860043448,0.0173424607942855,0.0133604175024341,0.0193040033011643,0.0195146071359037,0.0106295567828306,missense,"T36V,D47Y",-1.20787842399047,-1.21567258066691
PSD95-PDZ2 binding CRIPT,1,KVMEIKLIKGPKGLGFSIAGGVGNQHIPGDNSIYVVKIIEGGAAHKWGRLQIGDKILAVNSVGLEDVMHEDAVAALKNTYDVVYLKVAKP*,2,,FALSE,FALSE,355.666666666667,633,175,259,16,20,19,-1.33592498395416,0.177957190927662,-1.16612638985796,0.178530200271694,-1.36557099328472,0.178020308039401,-1.28945292898981,0.102865735199537,0.00899292998468418,0.0166221810439726,0.0227063947858235,0.0166874028432518,0.0044442796276143,0.0161527292129834,0.0119420321778294,0.00954904342260109,missense,"T36V,D47W",-1.28945292898981,-1.29814384287103
PSD95-PDZ2 binding CRIPT,1,KVMEIKLIKGPKGLGFSIAGGVGNQHIPGDNSIYVVKIIEGGAAHKCGRLQIGDKILAVNSVGLEDVMHEDAVAALKNTYDVVYLKVAKP*,2,,FALSE,FALSE,243.666666666667,402,148,181,753,298,369,-0.037701314631007,0.14147208990731,-0.296677379543297,0.164429486517283,-0.349709061785049,0.177117505883809,-0.202010414189845,0.0917364059281925,0.130254165647995,0.0132142718080124,0.103974694853304,0.0153693945150298,0.0966188347556775,0.0160708131725453,0.112889502910086,0.00851590592282676,missense,"T36V,D47C",-0.202010414189845,-0.198746956911353
PSD95-PDZ2 binding CRIPT,1,KVMEIKLIKGPKGLGFSIAGGVGNQHIPGDNSIYVVKIIEGGAAHKFGRLQIGDKILAVNSVGLEDVMHEDAVAALKNTYDVVYLKVAKP*,2,,FALSE,FALSE,400.333333333333,726,244,231,55,39,21,-1.02373655857882,0.141817903999143,-1.06539508478156,0.145199468410845,-1.25183563558965,0.171874638963062,-1.09776032848501,0.0873690742936646,0.0381530470857186,0.013246572747424,0.0321218542665067,0.0135719447931519,0.0147640934456177,0.0155950999766565,0.0297368883800517,0.00811048579591949,missense,"T36V,D47F",-1.09776032848501,-1.10434394523207
PSD95-PDZ2 binding CRIPT,1,KVMEIKLIKGPKGLGFSIAGGVGNQHIPGDNSIYVVKIIEGGAAHKPGRLQIGDKILAVNSVGLEDVMHEDAVAALKNTYDVVYLKVAKP*,2,,FALSE,FALSE,163.333333333333,299,87,104,8,15,4,-1.31922148473508,0.251894750949541,-1.04121146017818,0.239864235240126,-1.51477989112887,0.283808502425633,-1.26644787500065,0.148158648786745,0.0105531287417004,0.0235283560753196,0.0343823227214379,0.0224203586566812,-0.00909423712695093,0.0257514546430792,0.0140775951916521,0.0137535921748303,missense,"T36V,D47P",-1.26644787500065,-1.27488589187794
PSD95-PDZ2 binding CRIPT,1,KVMEIKLIKGPKGLGFSIAGGVGNQHIPGDNSIYVVKIIEGGAAHKLGRLQIGDKILAVNSVGLEDVMHEDAVAALKNTYDVVYLKVAKP*,2,,FALSE,FALSE,108.666666666667,203,52,71,10,9,8,-1.13422277635267,0.25888348215006,-1.04004846340536,0.308941950321684,-1.18027860379478,0.303512767177508,-1.1207969836188,0.166083164581326,0.027833026269885,0.02418114203287,0.0344910292350914,0.0288771242756244,0.0212568434615967,0.0275393273660469,0.0275983918266818,0.0154175279773553,missense,"T36V,D47L",-1.1207969836188,-1.12763384476452
PSD95-PDZ2 binding CRIPT,1,KVMEIKLIKGPKGLGFSIAGGVGNQHIPGDNSIYV*KIIEGGAAHKKGRLQIGDKILAVNSVGLEDVMHEDAVAALKNTYDVVYLKVAKP*,2,,FALSE,TRUE,233,449,127,123,6,3,2,-1.52964321999178,0.260262516089473,-1.64341073724372,0.305718049257835,-1.78270895434123,0.314583971095383,-1.63576379539813,0.16767761397345,-0.00910141941558928,0.0243099513925099,-0.0219058678088731,0.0285757829020228,-0.033404865807583,0.0285438765712285,-0.0202060635377835,0.0155655409814037,stop,"T36*,D47K",-1.63576379539813,-1.64826174144642
PSD95-PDZ2 binding CRIPT,1,KVMEIKLIKGPKGLGFSIAGGVGNQHIPGDNSIYV*KIIEGGAAHKNGRLQIGDKILAVNSVGLEDVMHEDAVAALKNTYDVVYLKVAKP*,2,,FALSE,TRUE,211.666666666667,405,88,142,2,10,15,-1.83135938884724,0.404834020487254,-1.16751372678204,0.251511641809858,-1.20036331668968,0.215914915523925,-1.27718047628037,0.151863749244839,-0.0372833701221945,0.0378137255719767,0.0225767189657322,0.0235090538198102,0.0194344506554903,0.0195911084634808,0.013081286017769,0.0140975372707441,stop,"T36*,D47N",-1.27718047628037,-1.2857364777844
PSD95-PDZ2 binding CRIPT,1,KVMEIKLIKGPKGLGFSIAGGVGNQHIPGDNSIYV*KIIEGGAAHKTGRLQIGDKILAVNSVGLEDVMHEDAVAALKNTYDVVYLKVAKP*,2,,FALSE,TRUE,245,446,133,156,13,8,24,-1.2706564962627,0.212049023229398,-1.33574237054532,0.262673014878496,-1.1219611312985,0.205628669147629,-1.22803950399786,0.128689292751415,0.0150893659489647,0.019806545809938,0.00685221328557528,0.0245523189278801,0.0265482978579656,0.0186577826302418,0.0176430507030087,0.0119462485940859,stop,"T36*,D47T",-1.22803950399786,-1.23605529356993
PSD95-PDZ2 binding CRIPT,1,KVMEIKLIKGPKGLGFSIAGGVGNQHIPGDNSIYV*KIIEGGAAHKRGRLQIGDKILAVNSVGLEDVMHEDAVAALKNTYDVVYLKVAKP*,2,,FALSE,TRUE,383,672,210,267,13,10,20,-1.41751476844087,0.193150662852101,-1.43101971284043,0.194907664037873,-1.30733678952099,0.162646883340566,-1.37562080036092,0.104869195639489,0.00137199507327582,0.0180413349410309,-0.00205345864160189,0.0182182213546357,0.00972817860907822,0.0147578166382815,0.00394305425034186,0.00973502499070491,stop,"T36*,D47R",-1.37562080036092,-1.38525896681172
PSD95-PDZ2 binding CRIPT,1,KVMEIKLIKGPKGLGFSIAGGVGNQHIPGDNSIYV*KIIEGGAAHKSGRLQIGDKILAVNSVGLEDVMHEDAVAALKNTYDVVYLKVAKP*,2,,FALSE,TRUE,508.666666666667,932,263,331,19,18,20,-1.38956489803385,0.159062980623441,-1.32397141246597,0.16263438361979,-1.3796660124597,0.159670844422293,-1.36495694596204,0.0926263239470384,0.00398266679516163,0.0148573578147314,0.00795245693635385,0.0152016043868052,0.00316536358431158,0.0144877848014446,0.00493298163976572,0.00859851716152573,stop,"T36*,D47S",-1.36495694596204,-1.37447788352787
PSD95-PDZ2 binding CRIPT,1,KVMEIKLIKGPKGLGFSIAGGVGNQHIPGDNSIYV*KIIEGGAAHKMGRLQIGDKILAVNSVGLEDVMHEDAVAALKNTYDVVYLKVAKP*,2,,FALSE,TRUE,270.666666666667,457,156,199,8,43,6,-1.44780314037793,0.235920349077351,-0.899061879590586,0.173119772680577,-1.59054238951592,0.214593075606319,-1.23958820037283,0.117002392975095,-0.00145710556177317,0.0220362590231884,0.0476691913389291,0.0161816845690897,-0.0159685714903891,0.0194711708985638,0.0165709832847854,0.0108613517309741,stop,"T36*,D47M",-1.23958820037283,-1.24773094599177
PSD95-PDZ2 binding CRIPT,1,KVMEIKLIKGPKGLGFSIAGGVGNQHIPGDNSIYV*KIIEGGAAHKIGRLQIGDKILAVNSVGLEDVMHEDAVAALKNTYDVVYLKVAKP*,2,,FALSE,TRUE,199.666666666667,368,94,137,1,3,4,-2.01240641789872,0.554390355156016,-1.55225231832681,0.322558872358528,-1.60054489573601,0.260060511211193,-1.63222164898733,0.190171307565059,-0.054194159052271,0.0517831103334367,-0.0133851959185973,0.0301499120906169,-0.0168761520704008,0.0235966731147028,-0.0198772454933653,0.0176536343238982,stop,"T36*,D47I",-1.63222164898733,-1.6446806558436
PSD95-PDZ2 binding CRIPT,1,KVMEIKLIKGPKGLGFSIAGGVGNQHIPGDNSIYV*KIIEGGAAHKPGRLQIGDKILAVNSVGLEDVMHEDAVAALKNTYDVVYLKVAKP*,2,,FALSE,TRUE,104.666666666667,189,52,73,3,1,0,-1.47747321778168,0.368301681756988,-1.70572025257083,0.51127034048899,,,-1.55545164449661,0.298837614973864,-0.00422845408454386,0.0344014040739314,-0.0277300027823897,0.0477889685922175,,,-0.012750673121981,0.027741145835944,stop,"T36*,D47P",-1.55545164449661,-1.5670667105329
PSD95-PDZ2 binding CRIPT,1,KVMEIKLIKGPKGLGFSIAGGVGNQHIPGDNSIYV*KIIEGGAAHKEGRLQIGDKILAVNSVGLEDVMHEDAVAALKNTYDVVYLKVAKP*,2,,FALSE,TRUE,191.333333333333,320,125,129,5,4,12,-1.48224634309682,0.288512709744341,-1.55144549950835,0.279978083598913,-1.23992647019038,0.228815880903686,-1.39687052032919,0.150978248278449,-0.00467429025851529,0.026948674958614,-0.0133097817274704,0.0261698416356812,0.0158446753520621,0.0207616816562832,0.00197043918759551,0.0140153360677642,stop,"T36*,D47E",-1.39687052032919,-1.40674228721043
PSD95-PDZ2 binding CRIPT,1,KVMEIKLIKGPKGLGFSIAGGVGNQHIPGDNSIYV*KIIEGGAAHKDGRLQIGDKILAVNSVGLEDVMHEDAVAALKNTYDVVYLKVAKP*,1,,FALSE,TRUE,198,343,121,130,5,3,5,-1.5032834589131,0.286054874519926,-1.62874850732092,0.30815259170835,-1.51477989112887,0.253936059971349,-1.54247757710121,0.161670016466817,-0.00663927265635061,0.026719099621627,-0.0205353739824517,0.0288033421079662,-0.00909423712695093,0.0230409690855119,-0.0115462882732649,0.0150078546989398,stop,T36*,-1.54247757710121,-1.55395001783549
PSD95-PDZ2 binding CRIPT,1,KVMEIKLIKGPKGLGFSIAGGVGNQHIPGDNSIYV*KIIEGGAAHKGGRLQIGDKILAVNSVGLEDVMHEDAVAALKNTYDVVYLKVAKP*,2,,FALSE,TRUE,277.333333333333,505,160,167,17,9,11,-1.2498743172428,0.182047681427868,-1.3811999560061,0.215094913401171,-1.34787022544923,0.208004242811944,-1.31801065909895,0.115546364052576,0.0170305358469407,0.0170042553692564,0.00260324566154804,0.0201051444741408,0.00605036442129589,0.0188733310614729,0.0092910133100387,0.0107261883222965,stop,"T36*,D47G",-1.31801065909895,-1.32701551114293
PSD95-PDZ2 binding CRIPT,1,KVMEIKLIKGPKGLGFSIAGGVGNQHIPGDNSIYV*KIIEGGAAHKVGRLQIGDKILAVNSVGLEDVMHEDAVAALKNTYDVVYLKVAKP*,2,,FALSE,TRUE,366,688,176,234,2,9,22,-1.75901369892978,0.410337204702438,-1.40942026182129,0.207606295279855,-1.23740709471159,0.169824504264056,-1.34849255750438,0.125181694252219,-0.0305258845196712,0.0383277532651891,-3.45355697573546e-05,0.0194051755773407,0.0160732716866207,0.0154090803533455,0.00646137357711804,0.0116206376380868,stop,"T36*,D47V",-1.34849255750438,-1.35783250029774
PSD95-PDZ2 binding CRIPT,1,KVMEIKLIKGPKGLGFSIAGGVGNQHIPGDNSIYV*KIIEGGAAHK*GRLQIGDKILAVNSVGLEDVMHEDAVAALKNTYDVVYLKVAKP*,2,,FALSE,TRUE,121,234,63,66,5,4,8,-1.38738008778087,0.30162827419458,-1.34386346952553,0.329428088013846,-1.1575528139094,0.31316156070536,-1.29710947068621,0.181360405377352,0.00418674009718736,0.0281737408615388,0.0060931257474087,0.0307919847969881,0.0233188752275929,0.0284148137125423,0.0112312741301273,0.0168357167984997,stop,"T36*,D47*",-1.29710947068621,-1.30588455374418
PSD95-PDZ2 binding CRIPT,1,KVMEIKLIKGPKGLGFSIAGGVGNQHIPGDNSIYV*KIIEGGAAHKYGRLQIGDKILAVNSVGLEDVMHEDAVAALKNTYDVVYLKVAKP*,2,,FALSE,TRUE,136.666666666667,237,97,76,8,5,2,-1.2487890424452,0.263338760193253,-1.40701030043744,0.2790914190345,-1.63287897310645,0.356371493466177,-1.39269039334299,0.16871196586128,0.0171319064859923,0.024597289522326,0.00019072601840936,0.0260869641799304,-0.0198099948542298,0.0323354806908413,0.00235848107565281,0.0156615600403447,stop,"T36*,D47Y",-1.39269039334299,-1.40251620764393
PSD95-PDZ2 binding CRIPT,1,KVMEIKLIKGPKGLGFSIAGGVGNQHIPGDNSIYV*KIIEGGAAHKCGRLQIGDKILAVNSVGLEDVMHEDAVAALKNTYDVVYLKVAKP*,2,,FALSE,TRUE,147.333333333333,242,92,108,4,7,7,-1.46520080470913,0.322809617051523,-1.28903918902131,0.263378517729862,-1.35236961901094,0.259073506201099,-1.35673367243501,0.160311006374586,-0.00308214316069247,0.0301521948587458,0.0112176080645349,0.0246182630105613,0.00564211051686596,0.0235071169015073,0.00569634949820033,0.0148816975645228,stop,"T36*,D47C",-1.35673367243501,-1.36616421068083
PSD95-PDZ2 binding CRIPT,1,KVMEIKLIKGPKGLGFSIAGGVGNQHIPGDNSIYV*KIIEGGAAHKLGRLQIGDKILAVNSVGLEDVMHEDAVAALKNTYDVVYLKVAKP*,2,,FALSE,TRUE,159.666666666667,311,75,93,6,5,8,-1.41834051734251,0.272757592317328,-1.32908198737238,0.299110414198382,-1.26427894806599,0.27118284458473,-1.33741790177935,0.161760690744618,0.00129486558124309,0.0254770602805237,0.00747476620339013,0.027958160405042,0.0136350455344196,0.0246058615672894,0.00748943572243269,0.0150162720073307,stop,"T36*,D47L",-1.33741790177935,-1.34663609970509
PSD95-PDZ2 binding CRIPT,1,KVMEIKLIKGPKGLGFSIAGGVGNQHIPGDNSIYV*KIIEGGAAHKFGRLQIGDKILAVNSVGLEDVMHEDAVAALKNTYDVVYLKVAKP*,2,,FALSE,TRUE,208,384,105,135,15,1,2,-1.20453035677595,0.204744297687248,-1.9186154851486,0.473542533158448,-1.81167916294828,0.308112136980258,-1.4511317439291,0.160441062444399,0.0212659113111278,0.0191242442417619,-0.0476295408102779,0.0442625113409557,-0.0360334868903512,0.0279566526464737,-0.00306663928478293,0.0148937706912604,stop,"T36*,D47F",-1.4511317439291,-1.46160001020931
PSD95-PDZ2 binding CRIPT,1,KVMEIKLIKGPKGLGFSIAGGVGNQHIPGDNSIYVYKIIEGGAAHKKGRLQIGDKILAVNSVGLEDVMHEDAVAALKNTYDVVYLKVAKP*,2,,FALSE,FALSE,227,456,112,113,1,6,4,-2.0773913040558,0.551193754608023,-1.39533613052142,0.25765083077877,-1.5406089506016,0.276182252536436,-1.5272113275615,0.17827170584208,-0.0602641050724018,0.0514845302493333,0.00128192277925257,0.0240828901752233,-0.0114378450449681,0.0250594844362672,-0.0101291197722842,0.0165489923034628,missense,"T36Y,D47K",-1.5272113275615,-1.5385159447918
PSD95-PDZ2 binding CRIPT,1,KVMEIKLIKGPKGLGFSIAGGVGNQHIPGDNSIYVYKIIEGGAAHKNGRLQIGDKILAVNSVGLEDVMHEDAVAALKNTYDVVYLKVAKP*,2,,FALSE,FALSE,233,446,121,132,107,13,13,-0.654396114844546,0.152400944463959,-1.18450660771194,0.216995814495897,-1.22217123022485,0.225143641358457,-0.921701695550558,0.10909582908203,0.0726514772452943,0.014235086972024,0.0209883767742531,0.0202828236695072,0.0174557026917707,0.020428479834353,0.0460804407549384,0.0101273840808913,missense,"T36Y,D47N",-0.921701695550558,-0.926349881030834
PSD95-PDZ2 binding CRIPT,1,KVMEIKLIKGPKGLGFSIAGGVGNQHIPGDNSIYVYKIIEGGAAHKTGRLQIGDKILAVNSVGLEDVMHEDAVAALKNTYDVVYLKVAKP*,2,,FALSE,FALSE,357,652,180,239,12,5,12,-1.42901542656659,0.193500950938079,-1.57586678686452,0.252059529912905,-1.44160787380533,0.182391877477235,-1.4661139943453,0.117438262018008,0.000297770308915341,0.0180740537761188,-0.0155924647662117,0.0235602654886184,-0.00245495088589265,0.0165493849549197,-0.00445744409957452,0.0109018135272105,missense,"T36Y,D47T",-1.4661139943453,-1.47674696209694
PSD95-PDZ2 binding CRIPT,1,KVMEIKLIKGPKGLGFSIAGGVGNQHIPGDNSIYVYKIIEGGAAHKRGRLQIGDKILAVNSVGLEDVMHEDAVAALKNTYDVVYLKVAKP*,2,,FALSE,FALSE,188.666666666667,365,95,106,5,4,2,-1.52212545210523,0.283977348667936,-1.4683020338947,0.296744968435559,-1.73641867972334,0.325935818757303,-1.56451199613278,0.173631820581481,-0.00839921851993919,0.0265250472731082,-0.00553827582893027,0.0277370597381072,-0.0292047030321536,0.0295738900756959,-0.0135917470814488,0.0161182709778105,missense,"T36Y,D47R",-1.56451199613278,-1.57622666357772
PSD95-PDZ2 binding CRIPT,1,KVMEIKLIKGPKGLGFSIAGGVGNQHIPGDNSIYVYKIIEGGAAHKSGRLQIGDKILAVNSVGLEDVMHEDAVAALKNTYDVVYLKVAKP*,2,,FALSE,FALSE,644.666666666667,1218,330,386,52,25,84,-1.17925109017399,0.114819225297652,-1.30287541730048,0.144548959173532,-1.07900430721372,0.129568168942862,-1.17895240307383,0.0738658333520164,0.0236271339395938,0.0107247475658461,0.00992432146778895,0.0135111410205701,0.0304459989401231,0.0117564089771878,0.0221998145010212,0.00685697767829877,missense,"T36Y,D47S",-1.17895240307383,-1.18642857292751
PSD95-PDZ2 binding CRIPT,1,KVMEIKLIKGPKGLGFSIAGGVGNQHIPGDNSIYVYKIIEGGAAHKMGRLQIGDKILAVNSVGLEDVMHEDAVAALKNTYDVVYLKVAKP*,2,,FALSE,FALSE,234.333333333333,421,145,137,7,15,6,-1.46340632230035,0.248964174318088,-1.19597133790361,0.199841104778331,-1.47436211153658,0.242346732390273,-1.35155055073797,0.131080968090398,-0.00291452862753699,0.0232546240891194,0.0199167565615023,0.0186793551735305,-0.00542691705355858,0.0219894077651244,0.00617749955320793,0.0121682682162702,missense,"T36Y,D47M",-1.35155055073797,-1.36092411037601
PSD95-PDZ2 binding CRIPT,1,KVMEIKLIKGPKGLGFSIAGGVGNQHIPGDNSIYVYKIIEGGAAHKIGRLQIGDKILAVNSVGLEDVMHEDAVAALKNTYDVVYLKVAKP*,2,,FALSE,FALSE,295.333333333333,603,115,168,39,7,5,-1.05170263995351,0.154637242603944,-1.35664282343184,0.247077454392473,-1.59458205231739,0.23405305648383,-1.24665839963906,0.114366681155088,0.0355408611702327,0.0144439695260661,0.00489862629360996,0.0230945857264357,-0.0163351115782167,0.021236878446574,0.0159146555030547,0.0106166781613944,missense,"T36Y,D47I",-1.24665839963906,-1.25487886871009
PSD95-PDZ2 binding CRIPT,1,KVMEIKLIKGPKGLGFSIAGGVGNQHIPGDNSIYVYKIIEGGAAHKHGRLQIGDKILAVNSVGLEDVMHEDAVAALKNTYDVVYLKVAKP*,2,,FALSE,FALSE,109.333333333333,204,65,59,7,9,12,-1.24381575904512,0.281088818527553,-1.10765209781589,0.284118643235739,-0.996478561736815,0.321939295603589,-1.12640855341672,0.169777608231333,0.0175964385266933,0.0262552426605824,0.0281720474641664,0.0265568640360991,0.0379339986771703,0.0292112642775141,0.02707746886273,0.0157604837999898,missense,"T36Y,D47H",-1.12640855341672,-1.13330710314574
PSD95-PDZ2 binding CRIPT,1,KVMEIKLIKGPKGLGFSIAGGVGNQHIPGDNSIYVYKIIEGGAAHKPGRLQIGDKILAVNSVGLEDVMHEDAVAALKNTYDVVYLKVAKP*,2,,FALSE,FALSE,114.666666666667,210,57,77,6,0,7,-1.29932260716089,0.291236540629411,,,-1.24708092407307,0.296490934471528,-1.27366877873357,0.207768130331199,0.012411793423278,0.027203095754249,,,0.0151955137058068,0.0269021991443978,0.0134072774890433,0.0192871503277234,missense,"T36Y,D47P",-1.27366877873357,-1.28218617577318
PSD95-PDZ2 binding CRIPT,1,KVMEIKLIKGPKGLGFSIAGGVGNQHIPGDNSIYVYKIIEGGAAHKEGRLQIGDKILAVNSVGLEDVMHEDAVAALKNTYDVVYLKVAKP*,2,,FALSE,FALSE,229.333333333333,460,92,136,44,7,14,-0.933098954926042,0.16297470201459,-1.28903918902131,0.263378517729862,-1.20839884848538,0.22104375788717,-1.08152470303795,0.11741825649105,0.0466190981031269,0.0152227341213494,0.0112176080645349,0.0246182630105613,0.0187053441248495,0.0200564756049152,0.0312440442088254,0.0108999564107932,missense,"T36Y,D47E",-1.08152470303795,-1.08792983982863
PSD95-PDZ2 binding CRIPT,1,KVMEIKLIKGPKGLGFSIAGGVGNQHIPGDNSIYVYKIIEGGAAHKDGRLQIGDKILAVNSVGLEDVMHEDAVAALKNTYDVVYLKVAKP*,1,,FALSE,FALSE,159.333333333333,279,114,85,8,64,31,-1.29823821532985,0.255081713444204,-0.683553949322799,0.193869716824969,-0.814745169821927,0.263209666159226,-0.884596444976745,0.133145054344139,0.012513081588394,0.0238260359121978,0.067812940927632,0.0181212033529452,0.0544236357353675,0.0238824126895049,0.049524927378677,0.0123598776888194,missense,T36Y,-0.884596444976745,-0.888836728493196
PSD95-PDZ2 binding CRIPT,1,KVMEIKLIKGPKGLGFSIAGGVGNQHIPGDNSIYVYKIIEGGAAHKAGRLQIGDKILAVNSVGLEDVMHEDAVAALKNTYDVVYLKVAKP*,2,,FALSE,FALSE,240.333333333333,476,105,140,9,8,6,-1.41854681241162,0.223880553177535,-1.28869913822343,0.245702695656699,-1.48912363139843,0.244198992897739,-1.40039242838413,0.136992875547634,0.00127559648641482,0.0209116758235099,0.0112493929650322,0.0229660856026402,-0.00676630824845437,0.0221574732107947,0.00164349987314019,0.0127170715754261,missense,"T36Y,D47A",-1.40039242838413,-1.41030291197499
PSD95-PDZ2 binding CRIPT,1,KVMEIKLIKGPKGLGFSIAGGVGNQHIPGDNSIYVYKIIEGGAAHKGGRLQIGDKILAVNSVGLEDVMHEDAVAALKNTYDVVYLKVAKP*,2,,FALSE,FALSE,152.333333333333,267,87,103,5,2,0,-1.42736563654224,0.295668818891883,-1.65164705812026,0.372070644689919,,,-1.51417599267721,0.231480560697761,0.000451869777030628,0.0276170949376033,-0.0226757252571032,0.0347778287630897,,,-0.00891904745231561,0.0214883792091043,missense,"T36Y,D47G",-1.51417599267721,-1.52533731108548
PSD95-PDZ2 binding CRIPT,1,KVMEIKLIKGPKGLGFSIAGGVGNQHIPGDNSIYVYKIIEGGAAHKVGRLQIGDKILAVNSVGLEDVMHEDAVAALKNTYDVVYLKVAKP*,2,,FALSE,FALSE,491,893,249,331,10,12,15,-1.58270851496887,0.197721870936217,-1.42727245195394,0.177918562401612,-1.48147371737093,0.16018888394849,-1.49059868056292,0.101987511433284,-0.0140580100184354,0.0184683109343457,-0.00170319828298188,0.0166302324176504,-0.00607219086853467,0.0145347892824526,-0.0067303616209175,0.00946751776332836,missense,"T36Y,D47V",-1.49059868056292,-1.50150081107286
PSD95-PDZ2 binding CRIPT,1,KVMEIKLIKGPKGLGFSIAGGVGNQHIPGDNSIYVYKIIEGGAAHK*GRLQIGDKILAVNSVGLEDVMHEDAVAALKNTYDVVYLKVAKP*,2,,FALSE,TRUE,146.666666666667,300,60,80,6,0,5,-1.40742621489824,0.274210237020313,,,-1.36368741308122,0.302148283306832,-1.38767201159159,0.203056291288672,0.00231432149786889,0.0256127452906079,,,0.00461518687585526,0.0274155204884989,0.00282433829392167,0.0188497495204466,stop,"T36Y,D47*",-1.38767201159159,-1.39744265828848
PSD95-PDZ2 binding CRIPT,1,KVMEIKLIKGPKGLGFSIAGGVGNQHIPGDNSIYVYKIIEGGAAHKYGRLQIGDKILAVNSVGLEDVMHEDAVAALKNTYDVVYLKVAKP*,2,,FALSE,FALSE,176.333333333333,321,98,110,9,4,2,-1.30504140311363,0.240764922992756,-1.4777212470851,0.294659425753149,-1.74794611006801,0.322987808324259,-1.46758998406226,0.16147044431298,0.0118776264071299,0.0224887688896512,-0.00641869944765383,0.0275421219021824,-0.0302506480871295,0.0293064014123718,-0.00459446047214299,0.0149893283824824,missense,"T36Y,D47Y",-1.46758998406226,-1.47823917752576
PSD95-PDZ2 binding CRIPT,1,KVMEIKLIKGPKGLGFSIAGGVGNQHIPGDNSIYVYKIIEGGAAHKWGRLQIGDKILAVNSVGLEDVMHEDAVAALKNTYDVVYLKVAKP*,2,,FALSE,FALSE,146,276,80,82,14,5,2,-1.12534918652551,0.223915119768675,-1.34863459627676,0.293730033785782,-1.6565261701418,0.348757430953646,-1.30028902389137,0.158596298978439,0.0286618683967359,0.0209149045333643,0.00564716358530451,0.0274552506717961,-0.0219556307907407,0.0316446163095235,0.0109361156737014,0.0147225209898247,missense,"T36Y,D47W",-1.30028902389137,-1.30909906011571
PSD95-PDZ2 binding CRIPT,1,KVMEIKLIKGPKGLGFSIAGGVGNQHIPGDNSIYVYKIIEGGAAHKCGRLQIGDKILAVNSVGLEDVMHEDAVAALKNTYDVVYLKVAKP*,2,,FALSE,FALSE,124.333333333333,223,64,86,1,2,196,-1.86058665820613,0.565027698093949,-1.55863066522558,0.392743698783512,-0.244483282490119,0.256156904630074,-0.790914989900602,0.200580663534094,-0.0400133579365218,0.0527766967078869,-0.013981386613571,0.0367101605542103,0.106166529273766,0.0232424781312581,0.0582213925395906,0.0186199365814654,missense,"T36Y,D47C",-0.790914989900602,-0.794125423223116
PSD95-PDZ2 binding CRIPT,1,KVMEIKLIKGPKGLGFSIAGGVGNQHIPGDNSIYVYKIIEGGAAHKLGRLQIGDKILAVNSVGLEDVMHEDAVAALKNTYDVVYLKVAKP*,2,,FALSE,FALSE,111.666666666667,210,58,67,2,1,2,-1.63229792243845,0.423487988986619,-1.73880330143517,0.503768474199839,-1.5936544658257,0.369941849870324,-1.64045972646981,0.243806631586004,-0.0186899335980662,0.0395561088944413,-0.0308223096461138,0.0470877613754399,-0.0162509467231677,0.0335667912909294,-0.0206419876054632,0.0226326104335598,missense,"T36Y,D47L",-1.64045972646981,-1.65300929538755
PSD95-PDZ2 binding CRIPT,1,KVMEIKLIKGPKGLGFSIAGGVGNQHIPGDNSIYVYKIIEGGAAHKFGRLQIGDKILAVNSVGLEDVMHEDAVAALKNTYDVVYLKVAKP*,2,,FALSE,FALSE,282.333333333333,590,141,116,5,10,3,-1.66767555514763,0.271296731612173,-1.31033619728647,0.216583801993849,-1.63829137105039,0.289654772698212,-1.49750475782235,0.146139418867167,-0.0219943991986627,0.0253406078506189,0.00922695463034878,0.0202443124339422,-0.0203010905013737,0.0262819178338179,-0.00737145392927685,0.0135661467232924,missense,"T36Y,D47F",-1.49750475782235,-1.50848280757371
PSD95-PDZ2 binding CRIPT,1,KVMEIKLIKGPKGLGFSIAGGVGNQHIPGDNSIYVSKIIEGGAAHKQGRLQIGDKILAVNSVGLEDVMHEDAVAALKNTYDVVYLKVAKP*,2,,FALSE,FALSE,98.6666666666667,184,51,61,83,3,6,-0.463028386103145,0.213326579368155,-1.36700144911843,0.371989910028337,-1.22256391802151,0.330825525561858,-0.814446594487289,0.161505427092028,0.0905262763277683,0.0199258765844998,0.00393039481528593,0.0347702824106005,0.0174200720397704,0.0300175591762313,0.0560369497456332,0.0149925758397189,missense,"T36S,D47Q",-0.814446594487289,-0.817915713240421
PSD95-PDZ2 binding CRIPT,1,KVMEIKLIKGPKGLGFSIAGGVGNQHIPGDNSIYVWKIIEGGAAHKKGRLQIGDKILAVNSVGLEDVMHEDAVAALKNTYDVVYLKVAKP*,2,,FALSE,FALSE,190.666666666667,284,114,174,7,3,17,-1.34409344340083,0.2640173642838,-1.61069446843299,0.311288331237951,-1.22465756865033,0.196365426472883,-1.33725224998003,0.140580337773501,0.00822995091615039,0.024660674879172,-0.0188478442568809,0.0290964429315934,0.0172301039847419,0.0178172793629054,0.00750481320670054,0.0130500962945446,missense,"T36W,D47K",-1.33725224998003,-1.34646862687793
PSD95-PDZ2 binding CRIPT,1,KVMEIKLIKGPKGLGFSIAGGVGNQHIPGDNSIYVWKIIEGGAAHKNGRLQIGDKILAVNSVGLEDVMHEDAVAALKNTYDVVYLKVAKP*,2,,FALSE,FALSE,186.666666666667,276,115,169,4,13,17,-1.50504559872249,0.317451558586994,-1.16909852701635,0.220765995699826,-1.21558389274068,0.198765113565914,-1.24999576589897,0.133926685645969,-0.0068038662127215,0.0296517227093635,0.0224285860453872,0.0206352264139519,0.0180534068514147,0.0180350157337528,0.0156048472343324,0.012432436653446,missense,"T36W,D47N",-1.24999576589897,-1.25825292299206
PSD95-PDZ2 binding CRIPT,1,KVMEIKLIKGPKGLGFSIAGGVGNQHIPGDNSIYVWKIIEGGAAHKTGRLQIGDKILAVNSVGLEDVMHEDAVAALKNTYDVVYLKVAKP*,2,,FALSE,FALSE,324,634,163,175,11,5,12,-1.44138211379912,0.201064617788614,-1.56096880243046,0.250473441426583,-1.36099035552287,0.210292170306319,-1.44277700168652,0.125700871994612,-0.000857346340328968,0.0187805418876164,-0.0141999347212935,0.0234120121540228,0.00485990525035788,0.0190809268896264,-0.00229106716347147,0.0116688329948452,missense,"T36W,D47T",-1.44277700168652,-1.45315342339715
PSD95-PDZ2 binding CRIPT,1,KVMEIKLIKGPKGLGFSIAGGVGNQHIPGDNSIYVWKIIEGGAAHKRGRLQIGDKILAVNSVGLEDVMHEDAVAALKNTYDVVYLKVAKP*,2,,FALSE,FALSE,313.666666666667,614,153,174,9,11,8,-1.49214230956197,0.216731236153699,-1.30835350852534,0.208007534329133,-1.46769874427802,0.216057396224708,-1.41965438956984,0.123256504044982,-0.00559862799014202,0.0202438902662561,0.00941227860365662,0.01944267980711,-0.00482231430817814,0.0196040364951372,-0.000144591208987133,0.0114419219087916,missense,"T36W,D47R",-1.41965438956984,-1.42977662194755
PSD95-PDZ2 binding CRIPT,1,KVMEIKLIKGPKGLGFSIAGGVGNQHIPGDNSIYVWKIIEGGAAHKSGRLQIGDKILAVNSVGLEDVMHEDAVAALKNTYDVVYLKVAKP*,2,,FALSE,FALSE,477,887,245,299,29,18,65,-1.25753284514711,0.13945306085917,-1.29742851431007,0.168406547516429,-1.23098149969229,0.164262752376646,-1.26094872502803,0.089895937962854,0.0163151871909401,0.0130256833829183,0.0104334491353256,0.0157411345283381,0.0166563000923242,0.0149044330286861,0.0145880822043982,0.00834505497343304,missense,"T36W,D47S",-1.26094872502803,-1.26932628916512
PSD95-PDZ2 binding CRIPT,1,KVMEIKLIKGPKGLGFSIAGGVGNQHIPGDNSIYVWKIIEGGAAHKMGRLQIGDKILAVNSVGLEDVMHEDAVAALKNTYDVVYLKVAKP*,2,,FALSE,FALSE,149,280,62,105,10,4,3,-1.23169065445346,0.240605821476294,-1.33901600151465,0.33091208185902,-1.60728606265548,0.298221610521675,-1.36989300060711,0.162973684323036,0.0187289900276977,0.0224739079323771,0.00654622360616947,0.0309306952396676,-0.0174878139927336,0.0270592325857018,0.00447476686056189,0.0151288744043211,missense,"T36W,D47M",-1.36989300060711,-1.37946820074635
PSD95-PDZ2 binding CRIPT,1,KVMEIKLIKGPKGLGFSIAGGVGNQHIPGDNSIYVWKIIEGGAAHKIGRLQIGDKILAVNSVGLEDVMHEDAVAALKNTYDVVYLKVAKP*,2,,FALSE,FALSE,261.666666666667,478,141,166,6,2,8,-1.54861279420178,0.258507183948813,-1.79793196959464,0.348693343589943,-1.4445875042385,0.217189263429711,-1.54512691744217,0.150095018982044,-0.0108732820484057,0.0241459937098658,-0.0363491275383273,0.0325927282016742,-0.00272530859997472,0.0197067368256154,-0.0117922269807264,0.0139333457442894,missense,"T36W,D47I",-1.54512691744217,-1.55662848265644
PSD95-PDZ2 binding CRIPT,1,KVMEIKLIKGPKGLGFSIAGGVGNQHIPGDNSIYVWKIIEGGAAHKEGRLQIGDKILAVNSVGLEDVMHEDAVAALKNTYDVVYLKVAKP*,2,,FALSE,FALSE,285.666666666667,561,149,147,8,16,83,-1.50994738524153,0.230053527852001,-1.18466305506232,0.196086476595658,-0.678726138918899,0.198621636098756,-1.08959797939622,0.119309277244299,-0.00726172005124087,0.0214882656319012,0.0209737534782753,0.0183284061861013,0.0667653657221664,0.0180219972601826,0.0304946006126828,0.0110755001839533,missense,"T36W,D47E",-1.08959797939622,-1.09609186657209
PSD95-PDZ2 binding CRIPT,1,KVMEIKLIKGPKGLGFSIAGGVGNQHIPGDNSIYVWKIIEGGAAHKDGRLQIGDKILAVNSVGLEDVMHEDAVAALKNTYDVVYLKVAKP*,1,,FALSE,FALSE,176.666666666667,300,120,110,3,8,20,-1.61751024851168,0.349932752390811,-1.32908198737238,0.237332209084233,-1.03137002970997,0.237199616470413,-1.26188772418719,0.151283552126187,-0.0173086834673545,0.0326856449752577,0.00747476620339012,0.0221836875477667,0.0347681102444352,0.0215223825667244,0.0145009147552254,0.0140436774750703,missense,T36W,-1.26188772418719,-1.27027561084185
PSD95-PDZ2 binding CRIPT,1,KVMEIKLIKGPKGLGFSIAGGVGNQHIPGDNSIYVWKIIEGGAAHKAGRLQIGDKILAVNSVGLEDVMHEDAVAALKNTYDVVYLKVAKP*,2,,FALSE,FALSE,114,191,62,89,4,1,4,-1.39347088680181,0.334128591200913,-1.75900813941229,0.499524776165997,-1.46630829695341,0.299306474680283,-1.4878856877277,0.203584151408729,0.00361782594709953,0.031209449339795,-0.0327108767915817,0.0466910985221631,-0.00469615162838743,0.0271576680798309,-0.00647851404175495,0.0188987508637773,missense,"T36W,D47A",-1.4878856877277,-1.49875799401901
PSD95-PDZ2 binding CRIPT,1,KVMEIKLIKGPKGLGFSIAGGVGNQHIPGDNSIYVWKIIEGGAAHKGGRLQIGDKILAVNSVGLEDVMHEDAVAALKNTYDVVYLKVAKP*,2,,FALSE,FALSE,316,576,185,187,15,6,8,-1.32718084423657,0.18292798210793,-1.5447331350108,0.231543751191433,-1.51602651645469,0.22482960566627,-1.44125968088126,0.120983948856765,0.00980968075885613,0.0170864802976273,-0.0126823700613719,0.0216426343895259,-0.00920735007198331,0.0203999857060428,-0.00215021401905627,0.0112309602301486,missense,"T36W,D47G",-1.44125968088126,-1.45161942252299
PSD95-PDZ2 binding CRIPT,1,KVMEIKLIKGPKGLGFSIAGGVGNQHIPGDNSIYVWKIIEGGAAHKVGRLQIGDKILAVNSVGLEDVMHEDAVAALKNTYDVVYLKVAKP*,2,,FALSE,FALSE,326.666666666667,577,187,216,11,20,13,-1.38884583671216,0.211634812646574,-1.19052156725502,0.17576484611718,-1.37546318512424,0.184807424357445,-1.30773307799162,0.109124798901066,0.00404983108005835,0.0197678562618386,0.0204261522720205,0.0164289223244913,0.00354670845797446,0.0167685603685959,0.0102450828851297,0.0101300733540431,missense,"T36W,D47V",-1.30773307799162,-1.31662494749398
PSD95-PDZ2 binding CRIPT,1,KVMEIKLIKGPKGLGFSIAGGVGNQHIPGDNSIYVWKIIEGGAAHK*GRLQIGDKILAVNSVGLEDVMHEDAVAALKNTYDVVYLKVAKP*,2,,FALSE,TRUE,116,195,53,100,1,8,5,-1.81992077875851,0.568854717667567,-1.08150289234483,0.310884689710655,-1.43313081034998,0.278122909122009,-1.34047337726509,0.19475454741194,-0.036214940985978,0.0531341613985796,0.0306162407998736,0.029058714139714,-0.00168578183982435,0.025235570528171,0.0072057954214771,0.0180790972463102,stop,"T36W,D47*",-1.34047337726509,-1.34972516435764
PSD95-PDZ2 binding CRIPT,1,KVMEIKLIKGPKGLGFSIAGGVGNQHIPGDNSIYVWKIIEGGAAHKYGRLQIGDKILAVNSVGLEDVMHEDAVAALKNTYDVVYLKVAKP*,2,,FALSE,FALSE,250.333333333333,494,129,128,17,3,5,-1.24294054274689,0.189177793527215,-1.64814458804445,0.304952873188784,-1.50995491017556,0.255252373382815,-1.39939627869344,0.136027900137642,0.0176781885458182,0.0176702470808661,-0.0223483457492525,0.028504261101841,-0.00865644094709347,0.0231604052011382,0.00173597261572497,0.0126274927465393,missense,"T36W,D47Y",-1.39939627869344,-1.40929581150486
PSD95-PDZ2 binding CRIPT,1,KVMEIKLIKGPKGLGFSIAGGVGNQHIPGDNSIYVWKIIEGGAAHKWGRLQIGDKILAVNSVGLEDVMHEDAVAALKNTYDVVYLKVAKP*,2,,FALSE,FALSE,148.333333333333,266,86,93,4,3,1,-1.49386030013489,0.318894093546673,-1.52530476241054,0.32837798647532,-1.91141163115527,0.408638236713727,-1.60511975532944,0.19961827049849,-0.00575909776484476,0.0297864634137827,-0.0108663799393875,0.0306938307178855,-0.0450827440814656,0.0370779202463067,-0.0173613721671125,0.0185305974748254,missense,"T36W,D47W",-1.60511975532944,-1.61728082818781
PSD95-PDZ2 binding CRIPT,1,KVMEIKLIKGPKGLGFSIAGGVGNQHIPGDNSIYVWKIIEGGAAHKCGRLQIGDKILAVNSVGLEDVMHEDAVAALKNTYDVVYLKVAKP*,2,,FALSE,FALSE,261.333333333333,456,120,208,1,7,6,-2.0773913040558,0.551193754608023,-1.36953669644262,0.244254865417891,-1.60430800129253,0.211749079588089,-1.54816487551553,0.153654103441395,-0.0602641050724018,0.0514845302493333,0.00369342262043149,0.0228307554097269,-0.017217598648737,0.0192131200162168,-0.0120742411373579,0.0142637361505906,missense,"T36W,D47C",-1.54816487551553,-1.55969983732584
PSD95-PDZ2 binding CRIPT,1,KVMEIKLIKGPKGLGFSIAGGVGNQHIPGDNSIYVWKIIEGGAAHKLGRLQIGDKILAVNSVGLEDVMHEDAVAALKNTYDVVYLKVAKP*,2,,FALSE,FALSE,155.666666666667,303,66,98,7,9,6,-1.36372093583114,0.261184167138852,-1.11227753555865,0.282544116311652,-1.37010423912968,0.273734543052425,-1.28811249167745,0.15707438210179,0.00639663510061578,0.0243960386729523,0.0277397030046722,0.0264096913727077,0.00403295412550746,0.024837390738516,0.0120664651979814,0.0145812411913328,missense,"T36W,D47L",-1.28811249167745,-1.29678866998881
PSD95-PDZ2 binding CRIPT,1,KVMEIKLIKGPKGLGFSIAGGVGNQHIPGDNSIYVWKIIEGGAAHKFGRLQIGDKILAVNSVGLEDVMHEDAVAALKNTYDVVYLKVAKP*,2,,FALSE,FALSE,172.333333333333,288,89,140,28,2,1,-0.928164427001174,0.197466663258235,-1.65853281559606,0.370739654435516,-2.03870785138166,0.383216663260358,-1.2522469605502,0.158649244073857,0.0470800101691474,0.0184444731326525,-0.0233193441445783,0.0346534197246085,-0.0566330070699904,0.034771285701728,0.0153958684579142,0.0147274358918976,missense,"T36W,D47F",-1.2522469605502,-1.26052886526539
PSD95-PDZ2 binding CRIPT,1,KVMEIKLIKGPKGLGFSIAGGVGNQHIPGDNSIYVCKIIEGGAAHKKGRLQIGDKILAVNSVGLEDVMHEDAVAALKNTYDVVYLKVAKP*,2,,FALSE,FALSE,168.666666666667,325,87,94,4,13,8,-1.55457741618838,0.311599238562327,-1.08456533287737,0.243823060431215,-1.26760737591731,0.270004145320551,-1.26458676812462,0.156484682380743,-0.0114304105690534,0.0291050838100295,0.0303299913094666,0.0227903941501113,0.013333039575776,0.0244989119150418,0.0142503620545803,0.0145264992674876,missense,"T36C,D47K",-1.26458676812462,-1.27300432565619
PSD95-PDZ2 binding CRIPT,1,KVMEIKLIKGPKGLGFSIAGGVGNQHIPGDNSIYVCKIIEGGAAHKNGRLQIGDKILAVNSVGLEDVMHEDAVAALKNTYDVVYLKVAKP*,2,,FALSE,FALSE,176,355,67,106,616,408,499,-0.0547019468147111,0.157827644986645,0.0386700256956043,0.242237786735203,-0.0187352606917268,0.230328005189163,-0.0248586008096407,0.114680075644777,0.128666213036772,0.0147419706674189,0.135319964365938,0.0226422169748104,0.126649847759368,0.0208988847337786,0.129334535408796,0.0106457706243476,missense,"T36C,D47N",-0.0248586008096407,-0.0196476948155248
PSD95-PDZ2 binding CRIPT,1,KVMEIKLIKGPKGLGFSIAGGVGNQHIPGDNSIYVCKIIEGGAAHKTGRLQIGDKILAVNSVGLEDVMHEDAVAALKNTYDVVYLKVAKP*,2,,FALSE,FALSE,550.666666666667,1056,262,334,536,770,133,-0.431174922388725,0.0989226094606076,-0.195960932254138,0.124370193540363,-0.834926041577171,0.13376015694961,-0.464218055581046,0.0670052991059461,0.0935015651485158,0.0092399161575034,0.113388765561216,0.0116250108841125,0.052592517924515,0.0121367703409154,0.0885487236552109,0.00622011313549558,missense,"T36C,D47T",-0.464218055581046,-0.463837074776889
PSD95-PDZ2 binding CRIPT,1,KVMEIKLIKGPKGLGFSIAGGVGNQHIPGDNSIYVCKIIEGGAAHKRGRLQIGDKILAVNSVGLEDVMHEDAVAALKNTYDVVYLKVAKP*,2,,FALSE,FALSE,307.333333333333,554,162,206,21,8,16,-1.21347517157239,0.168989462737756,-1.26461786589915,0.252764318230143,-1.31083038316987,0.186402791246161,-1.25881717271811,0.112190148569846,0.0204304163801494,0.0157845458759375,0.0135002944463599,0.0236261427830541,0.009411186279315,0.0169133164901452,0.0147859545622386,0.0104146302770638,missense,"T36C,D47R",-1.25881717271811,-1.26717130447407
PSD95-PDZ2 binding CRIPT,1,KVMEIKLIKGPKGLGFSIAGGVGNQHIPGDNSIYVCKIIEGGAAHKSGRLQIGDKILAVNSVGLEDVMHEDAVAALKNTYDVVYLKVAKP*,2,,FALSE,FALSE,721,1375,347,441,1631,1355,3314,-0.169735848894728,0.0839691633089977,-0.0981485860145327,0.107800234029569,0.123518543798511,0.112999711559133,-0.0746117913241445,0.0571480393039258,0.11792141347795,0.00784318198864145,0.122531386934294,0.0100761995959821,0.139557291908599,0.01025306473212,0.124715938402569,0.00530506205755631,missense,"T36C,D47S",-0.0746117913241445,-0.0699478274420901
PSD95-PDZ2 binding CRIPT,1,KVMEIKLIKGPKGLGFSIAGGVGNQHIPGDNSIYVCKIIEGGAAHKMGRLQIGDKILAVNSVGLEDVMHEDAVAALKNTYDVVYLKVAKP*,2,,FALSE,FALSE,186.333333333333,369,77,113,60,18,21,-0.772285504956462,0.168686519605115,-0.948983000854493,0.247334206171509,-1.02456001973358,0.233802246372735,-0.879810536857128,0.11970809247114,0.0616399593887311,0.0157562493200606,0.0430030123974959,0.0231185845813128,0.0353860186634119,0.021214121111453,0.0499692040307823,0.0111125222682392,missense,"T36C,D47M",-0.879810536857128,-0.883998208376881
PSD95-PDZ2 binding CRIPT,1,KVMEIKLIKGPKGLGFSIAGGVGNQHIPGDNSIYVCKIIEGGAAHKIGRLQIGDKILAVNSVGLEDVMHEDAVAALKNTYDVVYLKVAKP*,2,,FALSE,FALSE,206,410,112,96,10,12,11,-1.34727827684012,0.224186599534821,-1.1853400615726,0.225446066308427,-1.17505489756263,0.260817170598559,-1.24192239308224,0.135741288542854,0.00793246994476191,0.0209402622376477,0.0209104729781281,0.0210726774640361,0.0217308181063181,0.0236653288446316,0.0163542997847293,0.0126008865442043,missense,"T36C,D47I",-1.24192239308224,-1.25009079872976
PSD95-PDZ2 binding CRIPT,1,KVMEIKLIKGPKGLGFSIAGGVGNQHIPGDNSIYVCKIIEGGAAHKHGRLQIGDKILAVNSVGLEDVMHEDAVAALKNTYDVVYLKVAKP*,2,,FALSE,FALSE,148.333333333333,274,74,97,51,92,60,-0.731323389523091,0.188736333453973,-0.442688751268527,0.234193853868991,-0.65033628425184,0.243922269171752,-0.626372778277227,0.12587542620521,0.0654660464107181,0.0176290122803904,0.0903268606159221,0.0218903422332917,0.0693413282057918,0.0221323645955929,0.0734958735958392,0.0116850368914427,missense,"T36C,D47H",-0.626372778277227,-0.627774381576623
PSD95-PDZ2 binding CRIPT,1,KVMEIKLIKGPKGLGFSIAGGVGNQHIPGDNSIYVCKIIEGGAAHKEGRLQIGDKILAVNSVGLEDVMHEDAVAALKNTYDVVYLKVAKP*,2,,FALSE,FALSE,197.666666666667,355,121,117,1810,1076,464,0.271976087066732,0.156862656659037,0.153383102799242,0.181382033743824,-0.0720933511805739,0.219365089010307,0.154843482815003,0.104360908929487,0.159179739317784,0.0146518354466773,0.146042314568336,0.0169539666734546,0.121808384465206,0.0199041610510035,0.14601630992132,0.00968784065030698,missense,"T36C,D47E",0.154843482815003,0.162029872916633
PSD95-PDZ2 binding CRIPT,1,KVMEIKLIKGPKGLGFSIAGGVGNQHIPGDNSIYVCKIIEGGAAHKDGRLQIGDKILAVNSVGLEDVMHEDAVAALKNTYDVVYLKVAKP*,1,,FALSE,FALSE,143.333333333333,251,65,114,1413,324,1633,0.301997815807203,0.180321058359952,-0.021988170752775,0.246080469387296,0.327576394834162,0.221834513960215,0.230529879032803,0.121635974777188,0.161983934010765,0.0168429792720108,0.129650179879399,0.0230013965047536,0.158072545858349,0.0201282251084527,0.153042290755287,0.0112914879055178,missense,T36C,0.230529879032803,0.238548297733475
PSD95-PDZ2 binding CRIPT,1,KVMEIKLIKGPKGLGFSIAGGVGNQHIPGDNSIYVCKIIEGGAAHKGGRLQIGDKILAVNSVGLEDVMHEDAVAALKNTYDVVYLKVAKP*,2,,FALSE,FALSE,324.333333333333,601,166,206,71,102,211,-0.869149104029931,0.134554669456681,-0.660835665347734,0.159863538838461,-0.607174827350271,0.168823716275284,-0.735175083049308,0.0878923858298438,0.0525923661334269,0.01256814666697,0.0699364424753946,0.014942610653466,0.0732575967115996,0.0153182735372004,0.0633957374257888,0.00815906489344725,missense,"T36C,D47G",-0.735175083049308,-0.737772761650686
PSD95-PDZ2 binding CRIPT,1,KVMEIKLIKGPKGLGFSIAGGVGNQHIPGDNSIYVCKIIEGGAAHKVGRLQIGDKILAVNSVGLEDVMHEDAVAALKNTYDVVYLKVAKP*,2,,FALSE,FALSE,787.333333333333,1372,427,563,33,89,326,-1.33857643144081,0.131374462868896,-0.985013263011188,0.108448179715424,-0.716040099430108,0.102852519431936,-0.964210329677014,0.0648890086293641,0.00874527019683344,0.0122710978689764,0.0396352264529233,0.0101367637507522,0.0633796716592838,0.00933235603035511,0.0421343571312556,0.0060236575361989,missense,"T36C,D47V",-0.964210329677014,-0.969325817090885
PSD95-PDZ2 binding CRIPT,1,KVMEIKLIKGPKGLGFSIAGGVGNQHIPGDNSIYVCKIIEGGAAHK*GRLQIGDKILAVNSVGLEDVMHEDAVAALKNTYDVVYLKVAKP*,2,,FALSE,TRUE,151.333333333333,268,85,101,9,4,8,-1.25034806347822,0.249238122086527,-1.43460508352895,0.304627146440912,-1.28995990634258,0.262279711082578,-1.31220148248875,0.155396905044814,0.0169862853412258,0.0232802123184,-0.00238858695563901,0.028473815085143,0.0113048756254904,0.0237980329201473,0.00983028014746312,0.0144255207152539,stop,"T36C,D47*",-1.31220148248875,-1.32114247363674
PSD95-PDZ2 binding CRIPT,1,KVMEIKLIKGPKGLGFSIAGGVGNQHIPGDNSIYVCKIIEGGAAHKCGRLQIGDKILAVNSVGLEDVMHEDAVAALKNTYDVVYLKVAKP*,2,,FALSE,FALSE,184,315,101,136,436,177,320,-0.12321770730068,0.165862136445223,-0.338680748111426,0.200111881430247,-0.234556231706642,0.203877183755231,-0.217608972760629,0.108223383162631,0.122266463921681,0.0154924363885541,0.100048596462089,0.0187046649478107,0.107067263380762,0.0184988610466568,0.111441486106109,0.0100463947801095,missense,"T36C,D47C",-0.217608972760629,-0.214516992094624
PSD95-PDZ2 binding CRIPT,1,KVMEIKLIKGPKGLGFSIAGGVGNQHIPGDNSIYVCKIIEGGAAHKLGRLQIGDKILAVNSVGLEDVMHEDAVAALKNTYDVVYLKVAKP*,2,,FALSE,FALSE,115,193,71,81,8,17,7,-1.18654404000188,0.275372513499033,-0.941721911969844,0.256875747366588,-1.26284150884727,0.290397107073291,-1.11675578601941,0.157719244644895,0.0229459322879385,0.0257213083104653,0.0436817139007395,0.0240104423254113,0.013765472038652,0.0263492737792052,0.0279735368764987,0.0146411038891862,missense,"T36C,D47L",-1.11675578601941,-1.12354822185035
PSD95-PDZ2 binding CRIPT,1,KVMEIKLIKGPKGLGFSIAGGVGNQHIPGDNSIYVCKIIEGGAAHKFGRLQIGDKILAVNSVGLEDVMHEDAVAALKNTYDVVYLKVAKP*,2,,FALSE,FALSE,157.333333333333,236,87,149,12,13,8,-1.12461620625663,0.240109085642587,-1.08456533287737,0.243823060431215,-1.41096445064635,0.225840590567726,-1.21649460319331,0.136370197819731,0.028730332787905,0.0224275100716563,0.0303299913094666,0.0227903941501113,0.000325489850881239,0.0204917177423002,0.018714765777795,0.0126592682976826,missense,"T36C,D47F",-1.21649460319331,-1.22438347844362
PSD95-PDZ2 binding CRIPT,1,KVMEIKLIKGPKGLGFSIAGGVGNQHIPGDNSIYVLKIIEGGAAHKHGRLQIGDKILAVNSVGLEDVMHEDAVAALKNTYDVVYLKVAKP*,2,,FALSE,FALSE,90.6666666666667,143,66,63,5,1,7,-1.23811677206553,0.330616037953411,-1.77794932472412,0.495765478888451,-1.1846311927539,0.322491316389272,-1.31178781987291,0.209277872226283,0.0181287552757285,0.0308813575346692,-0.0344813290128089,0.0463397131095972,0.0208619099194274,0.0292613520588986,0.00986868051735622,0.0194272999206379,missense,"T36L,D47H",-1.31178781987291,-1.32072426358379
PSD95-PDZ2 binding CRIPT,1,KVMEIKLIKGPKGLGFSIAGGVGNQHIPGDNSIYVLKIIEGGAAHKLGRLQIGDKILAVNSVGLEDVMHEDAVAALKNTYDVVYLKVAKP*,2,,FALSE,FALSE,132,269,63,64,4,0,3,-1.49725944447427,0.318450767756983,,,-1.45321552324489,0.350655635958745,-1.47735246934004,0.23574390431898,-0.00607659655379048,0.0297450543451226,,,-0.00350817464593081,0.0318168505437846,-0.00550071361512719,0.0218841461113241,missense,"T36L,D47L",-1.47735246934004,-1.48810898284194
PSD95-PDZ2 binding CRIPT,1,KVMEIKLIKGPKGLGFSIAGGVGNQHIPGDNSIYVLKIIEGGAAHKFGRLQIGDKILAVNSVGLEDVMHEDAVAALKNTYDVVYLKVAKP*,2,,FALSE,FALSE,185.333333333333,361,74,121,6,22,2,-1.46352628556868,0.267199143680994,-0.876148007924671,0.247595734418872,-1.77760711815419,0.315772786060531,-1.30412167873471,0.157431345434301,-0.00292573385703249,0.0249578705862206,0.0498109746708572,0.0231430298976346,-0.0329419490801267,0.0286517440748176,0.0105803296828476,0.0146143781572604,missense,"T36L,D47F",-1.30412167873471,-1.31297384774115
PSD95-PDZ2 binding CRIPT,1,KVMEIKLIKGPKGLGFSIAGGVGNQHIPGDNSIYVFKIIEGGAAHKKGRLQIGDKILAVNSVGLEDVMHEDAVAALKNTYDVVYLKVAKP*,2,,FALSE,FALSE,202.666666666667,392,116,100,11,5,11,-1.30478378542412,0.220082912661589,-1.46120359807582,0.267261475130467,-1.18775890790071,0.256324126302178,-1.31298036182576,0.141611538710798,0.011901689317164,0.0205569552984954,-0.00487477767631325,0.0249812070629876,0.0205781156918012,0.0232576510428085,0.00975797664819147,0.01314582285022,missense,"T36F,D47K",-1.31298036182576,-1.3219299152771
PSD95-PDZ2 binding CRIPT,1,KVMEIKLIKGPKGLGFSIAGGVGNQHIPGDNSIYVFKIIEGGAAHKNGRLQIGDKILAVNSVGLEDVMHEDAVAALKNTYDVVYLKVAKP*,2,,FALSE,FALSE,246,439,129,170,13,7,12,-1.28847269002839,0.206470051243003,-1.39144698485097,0.239656133261781,-1.3258147138602,0.204770553124048,-1.32993667217871,0.124305242875365,0.0134252353974313,0.0192854391217862,0.00164544525567498,0.022400907149094,0.00805157827310297,0.0185799212001899,0.00818391951893165,0.0115392765100188,missense,"T36F,D47N",-1.32993667217871,-1.3390726281522
PSD95-PDZ2 binding CRIPT,1,KVMEIKLIKGPKGLGFSIAGGVGNQHIPGDNSIYVFKIIEGGAAHKTGRLQIGDKILAVNSVGLEDVMHEDAVAALKNTYDVVYLKVAKP*,2,,FALSE,FALSE,536,1004,236,368,28,19,26,-1.30595891331193,0.140137014153865,-1.27193810468404,0.163148405184945,-1.3277914441026,0.139550945433438,-1.30483579154497,0.0845639472558556,0.0117919259049681,0.0130895683848717,0.0128160641406392,0.0152496505152182,0.00787221902648561,0.0126621993739234,0.0105140384710986,0.00785008538330404,missense,"T36F,D47T",-1.30483579154497,-1.31369581086945
PSD95-PDZ2 binding CRIPT,1,KVMEIKLIKGPKGLGFSIAGGVGNQHIPGDNSIYVFKIIEGGAAHKRGRLQIGDKILAVNSVGLEDVMHEDAVAALKNTYDVVYLKVAKP*,2,,FALSE,FALSE,243,463,140,126,4,9,4,-1.66184054126074,0.301518767893632,-1.34009993929804,0.22175853841577,-1.57449733942249,0.26680521356128,-1.49063856575131,0.148442263179521,-0.0214493767878434,0.0281635123703476,0.0064449068181926,0.0207280004102556,-0.0145127187721102,0.0242086558254563,-0.00673406416963412,0.0137799201464007,missense,"T36F,D47R",-1.49063856575131,-1.50154113472336
PSD95-PDZ2 binding CRIPT,1,KVMEIKLIKGPKGLGFSIAGGVGNQHIPGDNSIYVFKIIEGGAAHKSGRLQIGDKILAVNSVGLEDVMHEDAVAALKNTYDVVYLKVAKP*,2,,FALSE,FALSE,520.666666666667,992,251,319,34,9,30,-1.24459252524756,0.131428525993114,-1.51586187737914,0.191776064608487,-1.23974882530464,0.145684900143899,-1.29865985817903,0.0869733965974288,0.0175238842883483,0.012276147662322,-0.00998374368915311,0.0179255075104663,0.0158607940172135,0.0132187657035404,0.0110873513995684,0.00807375496912491,missense,"T36F,D47S",-1.29865985817903,-1.30745198481152
PSD95-PDZ2 binding CRIPT,1,KVMEIKLIKGPKGLGFSIAGGVGNQHIPGDNSIYVFKIIEGGAAHKMGRLQIGDKILAVNSVGLEDVMHEDAVAALKNTYDVVYLKVAKP*,2,,FALSE,FALSE,134.333333333333,235,85,83,3,5,8,-1.54349727709763,0.358700994953951,-1.36700144911843,0.288899437999635,-1.2288766098754,0.284190970192515,-1.356468257255,0.176404745189259,-0.010395464596942,0.0335046470878569,0.00393039481528595,0.0270037298773665,0.0168472879386536,0.02578615797743,0.00572098803380178,0.0163756820334541,missense,"T36F,D47M",-1.356468257255,-1.36589587776353
PSD95-PDZ2 binding CRIPT,1,KVMEIKLIKGPKGLGFSIAGGVGNQHIPGDNSIYVFKIIEGGAAHKIGRLQIGDKILAVNSVGLEDVMHEDAVAALKNTYDVVYLKVAKP*,2,,FALSE,FALSE,309.333333333333,599,147,182,37,16,6,-1.06564105468502,0.156142042572564,-1.18056893482137,0.196975672030713,-1.56275235923493,0.220607528525956,-1.21650943231884,0.107003744191194,0.0342389365223698,0.0145845261250042,0.0213564351402323,0.0184115202049539,-0.0134470342630179,0.0200168941952208,0.0187133891875884,0.00993317549017242,missense,"T36F,D47I",-1.21650943231884,-1.2243984705873
PSD95-PDZ2 binding CRIPT,1,KVMEIKLIKGPKGLGFSIAGGVGNQHIPGDNSIYVFKIIEGGAAHKQGRLQIGDKILAVNSVGLEDVMHEDAVAALKNTYDVVYLKVAKP*,2,,FALSE,FALSE,149.333333333333,325,58,65,96,2,10,-0.591350000070492,0.170749596275748,-1.52880723248635,0.400542812787042,-1.08335810240268,0.310966534673331,-0.806221533213245,0.140202341765107,0.078540331347961,0.0159489520355176,-0.0111937594472382,0.0374391518229104,0.0300509559503058,0.0282156473280927,0.0568004835609221,0.013015006861793,missense,"T36F,D47Q",-0.806221533213245,-0.809600232993472
PSD95-PDZ2 binding CRIPT,1,KVMEIKLIKGPKGLGFSIAGGVGNQHIPGDNSIYVFKIIEGGAAHKHGRLQIGDKILAVNSVGLEDVMHEDAVAALKNTYDVVYLKVAKP*,2,,FALSE,FALSE,163,309,83,97,6,2,4,-1.41638510931179,0.273014578567257,-1.63738747150924,0.374909124844375,-1.49309514880931,0.290545623978772,-1.49301551873003,0.175745266829021,0.00147751145316333,0.0255010642106255,-0.0213428669183219,0.0350431444448506,-0.00712666514261523,0.0263627495078129,-0.00695471711264975,0.016314462546849,missense,"T36F,D47H",-1.49301551873003,-1.50394421779885
PSD95-PDZ2 binding CRIPT,1,KVMEIKLIKGPKGLGFSIAGGVGNQHIPGDNSIYVFKIIEGGAAHKPGRLQIGDKILAVNSVGLEDVMHEDAVAALKNTYDVVYLKVAKP*,2,,FALSE,FALSE,127.666666666667,231,92,60,4,3,9,-1.45110118373045,0.324857116979149,-1.54573679221479,0.323928134402811,-1.09123713178746,0.324092795054076,-1.36261514549988,0.187230030322888,-0.00176516096212348,0.0303434426206772,-0.0127761829403926,0.030277898432962,0.0293360497156463,0.0294066627343931,0.00515037136878327,0.0173805950650145,missense,"T36F,D47P",-1.36261514549988,-1.37211033940429
PSD95-PDZ2 binding CRIPT,1,KVMEIKLIKGPKGLGFSIAGGVGNQHIPGDNSIYVFKIIEGGAAHKEGRLQIGDKILAVNSVGLEDVMHEDAVAALKNTYDVVYLKVAKP*,2,,FALSE,FALSE,284.333333333333,586,130,137,10,24,8,-1.45552969594029,0.212891707346788,-1.02049585450098,0.195742010844243,-1.38483400137292,0.232985349978599,-1.2654507123186,0.12254897430924,-0.00217880837543472,0.0198852571443276,0.036318631853177,0.0182962086153215,0.00269644446822756,0.0211399997575757,0.014170161970393,0.0113762418049526,missense,"T36F,D47E",-1.2654507123186,-1.27387776728053
PSD95-PDZ2 binding CRIPT,1,KVMEIKLIKGPKGLGFSIAGGVGNQHIPGDNSIYVFKIIEGGAAHKDGRLQIGDKILAVNSVGLEDVMHEDAVAALKNTYDVVYLKVAKP*,1,,FALSE,FALSE,231.666666666667,462,97,136,92,14,15,-0.710857075315111,0.152101415432358,-1.09507650602057,0.232138353435659,-1.18692791932268,0.219890423357277,-0.916716720385341,0.11012071487927,0.0673777127968557,0.0142071093119741,0.0293475010622769,0.0216982124775233,0.0206535157044622,0.0199518274298923,0.0465431968342189,0.0102225244010578,missense,T36F,-0.916716720385341,-0.921310105503726
PSD95-PDZ2 binding CRIPT,1,KVMEIKLIKGPKGLGFSIAGGVGNQHIPGDNSIYVFKIIEGGAAHKAGRLQIGDKILAVNSVGLEDVMHEDAVAALKNTYDVVYLKVAKP*,2,,FALSE,FALSE,194.333333333333,378,98,107,5,2,5,-1.53273254673836,0.282857104748906,-1.68771731603392,0.365374113131068,-1.45418652258976,0.271485136942758,-1.53557118935715,0.17262633311084,-0.00938997953624499,0.0264204103256578,-0.0260472496465294,0.0341518970181803,-0.00359627858000741,0.0246332901604436,-0.010905167142565,0.0160249314075503,missense,"T36F,D47A",-1.53557118935715,-1.54696770743682
PSD95-PDZ2 binding CRIPT,1,KVMEIKLIKGPKGLGFSIAGGVGNQHIPGDNSIYVFKIIEGGAAHKGGRLQIGDKILAVNSVGLEDVMHEDAVAALKNTYDVVYLKVAKP*,2,,FALSE,FALSE,500,979,257,264,23,7,21,-1.35810506325627,0.148989963852256,-1.59649665659218,0.207786388371202,-1.28870094995029,0.162285162659557,-1.38528713179312,0.097045906704842,0.0069211885068185,0.0139164826101004,-0.0175207600698931,0.0194220090652325,0.0114191074337575,0.0147249957973593,0.00304572708494311,0.00900878776895572,missense,"T36F,D47G",-1.38528713179312,-1.39503156125288
PSD95-PDZ2 binding CRIPT,1,KVMEIKLIKGPKGLGFSIAGGVGNQHIPGDNSIYVFKIIEGGAAHKVGRLQIGDKILAVNSVGLEDVMHEDAVAALKNTYDVVYLKVAKP*,2,,FALSE,FALSE,398,706,232,256,15,14,18,-1.33301430167099,0.196820544004021,-1.35814125017941,0.178559353406892,-1.32707171473547,0.166844673126745,-1.33918616360308,0.103638521424736,0.00926480372926355,0.0183841220383047,0.00475856679258582,0.0166901278170123,0.00793752389929388,0.0151387044283092,0.00732528768125555,0.00962078129728304,missense,"T36F,D47V",-1.33918616360308,-1.34842380021902
PSD95-PDZ2 binding CRIPT,1,KVMEIKLIKGPKGLGFSIAGGVGNQHIPGDNSIYVFKIIEGGAAHKYGRLQIGDKILAVNSVGLEDVMHEDAVAALKNTYDVVYLKVAKP*,2,,FALSE,FALSE,195,410,92,83,6,3,7,-1.50210298149688,0.262991068773476,-1.54573679221479,0.323928134402811,-1.270432251933,0.287526607205941,-1.43596774800371,0.166471179176326,-0.00652900956876037,0.0245648132301524,-0.0127761829403926,0.030277898432962,0.0130767235529345,0.0260888180616871,-0.00165896300394186,0.0154535474371789,missense,"T36F,D47Y",-1.43596774800371,-1.44626931486479
PSD95-PDZ2 binding CRIPT,1,KVMEIKLIKGPKGLGFSIAGGVGNQHIPGDNSIYVFKIIEGGAAHKWGRLQIGDKILAVNSVGLEDVMHEDAVAALKNTYDVVYLKVAKP*,2,,FALSE,FALSE,158.333333333333,335,59,81,0,2,2,,,-1.53398616692775,0.399144088654028,-1.65270765551586,0.349959034809033,-1.60110853585182,0.263139582396862,,,-0.011677839816783,0.0373084116285979,-0.0216091566528856,0.0317536442171319,-0.0169890099913596,0.0244272914944767,missense,"T36F,D47W",-1.60110853585182,-1.61322551294808
PSD95-PDZ2 binding CRIPT,1,KVMEIKLIKGPKGLGFSIAGGVGNQHIPGDNSIYVFKIIEGGAAHKCGRLQIGDKILAVNSVGLEDVMHEDAVAALKNTYDVVYLKVAKP*,2,,FALSE,FALSE,168.333333333333,284,87,134,7,5,7,-1.34409344340083,0.2640173642838,-1.37404735476091,0.287102222573433,-1.4194992135202,0.238957122837192,-1.38237348534251,0.150771154548733,0.00822995091615039,0.024660674879172,0.00327180671269731,0.026835742288894,-0.000448914570258419,0.0216818504653329,0.00331620137281907,0.0139961115221585,missense,"T36F,D47C",-1.38237348534251,-1.39208588477711
PSD95-PDZ2 binding CRIPT,1,KVMEIKLIKGPKGLGFSIAGGVGNQHIPGDNSIYVFKIIEGGAAHKLGRLQIGDKILAVNSVGLEDVMHEDAVAALKNTYDVVYLKVAKP*,2,,FALSE,FALSE,136.333333333333,271,51,87,0,4,6,,,-1.27984520580352,0.350454663795254,-1.33305236652364,0.28657500059788,-1.3117311436058,0.221846640837973,,,0.0120769792042965,0.0327573606266491,0.00739486755904079,0.0260024737337473,0.00987394178472219,0.0205940608153989,missense,"T36F,D47L",-1.3117311436058,-1.32066696426845
PSD95-PDZ2 binding CRIPT,1,KVMEIKLIKGPKGLGFSIAGGVGNQHIPGDNSIYVFKIIEGGAAHKFGRLQIGDKILAVNSVGLEDVMHEDAVAALKNTYDVVYLKVAKP*,2,,FALSE,FALSE,239,449,104,164,10,5,8,-1.37481851533501,0.220979425371672,-1.42812054921148,0.27429188617595,-1.44081527577871,0.218130353051076,-1.41306695546171,0.135102110129857,0.00536006009793299,0.0206406945196954,-0.00178247081258917,0.0256383468695361,-0.00238303425211228,0.0197921268914257,0.000466921402282744,0.0125415515051006,missense,"T36F,D47F",-1.41306695546171,-1.42311677147603
PSD95-PDZ2 binding CRIPT,1,KVMEIKLIKGPKGLGFSIAGGVGNQHIPGDNSIY*TKIIEGGAAHKNGRLQIGDKILAVNSVGLEDVMHEDAVAALKNTYDVVYLKVAKP*,2,,FALSE,TRUE,126.666666666667,254,59,67,4,16,1,-1.47986917645232,0.320765323847844,-0.903997960081283,0.278633072562215,-1.80936536018879,0.436181335034622,-1.27575815284998,0.189470871982847,-0.0044522498108624,0.0299612466224797,0.0472078107798437,0.0260441220601481,-0.035823543261796,0.0395770520238202,0.0132133205399681,0.0175886127715193,stop,"V35*,D47N",-1.27575815284998,-1.28429851860135
PSD95-PDZ2 binding CRIPT,1,KVMEIKLIKGPKGLGFSIAGGVGNQHIPGDNSIY*TKIIEGGAAHKQGRLQIGDKILAVNSVGLEDVMHEDAVAALKNTYDVVYLKVAKP*,2,,FALSE,TRUE,192.333333333333,366,96,115,32,4,11,-0.960334544417001,0.18094264114497,-1.47147442191067,0.296036953748512,-1.2312535284275,0.24171961275177,-1.13757092974824,0.130112829984823,0.0440751441499423,0.0169010385250959,-0.00583480222456048,0.0276708808715416,0.0166316174786018,0.0219325058654679,0.026041263598826,0.0120783957938229,stop,"V35*,D47Q",-1.13757092974824,-1.14459218866683
PSD95-PDZ2 binding CRIPT,1,KVMEIKLIKGPKGLGFSIAGGVGNQHIPGDNSIY*TKIIEGGAAHKHGRLQIGDKILAVNSVGLEDVMHEDAVAALKNTYDVVYLKVAKP*,2,,FALSE,TRUE,143.333333333333,242,76,112,2,5,5,-1.67528483832258,0.418447803823319,-1.33309476507364,0.297985775819135,-1.46839926811796,0.267165751245257,-1.45735322924289,0.179654836309777,-0.0227051481259159,0.0390853278608523,0.00709968771291969,0.0278530392901891,-0.0048858765613744,0.0242413693267669,-0.00364418080819937,0.0166773885363731,stop,"V35*,D47H",-1.45735322924289,-1.4678898889725
PSD95-PDZ2 binding CRIPT,1,KVMEIKLIKGPKGLGFSIAGGVGNQHIPGDNSIY*TKIIEGGAAHKPGRLQIGDKILAVNSVGLEDVMHEDAVAALKNTYDVVYLKVAKP*,2,,FALSE,TRUE,101,157,58,88,7,0,4,-1.16444504621322,0.298161888199892,,,-1.46279181843616,0.300493560170878,-1.3124564346253,0.211651847414379,0.0250100999325839,0.0278499613319135,,,-0.00437708283282154,0.027265378658997,0.0098066128979379,0.0196476764348517,stop,"V35*,D47P",-1.3124564346253,-1.32140022848923
PSD95-PDZ2 binding CRIPT,1,KVMEIKLIKGPKGLGFSIAGGVGNQHIPGDNSIY*TKIIEGGAAHKEGRLQIGDKILAVNSVGLEDVMHEDAVAALKNTYDVVYLKVAKP*,2,,FALSE,TRUE,104,191,50,71,4,3,5,-1.39347088680181,0.334128591200913,-1.3610020394639,0.374002047874402,-1.32654610088912,0.31643257978883,-1.358960018344,0.195764904361999,0.00361782594709953,0.031209449339795,0.00449116585331957,0.0349583590203972,0.00798521563864796,0.0287116106683935,0.00548967743468515,0.0181728888511603,stop,"V35*,D47E",-1.358960018344,-1.36841503104705
PSD95-PDZ2 binding CRIPT,1,KVMEIKLIKGPKGLGFSIAGGVGNQHIPGDNSIY*TKIIEGGAAHKGGRLQIGDKILAVNSVGLEDVMHEDAVAALKNTYDVVYLKVAKP*,2,,FALSE,TRUE,132.333333333333,249,63,85,8,8,6,-1.2637593540355,0.260723827330842,-1.1338674005767,0.291866120836058,-1.3258147138602,0.289194416061093,-1.24337720096284,0.1613598896948,0.0157335969923355,0.0243530404013422,0.0257216759462843,0.0272810287966765,0.00805157827310297,0.0262401472280782,0.0162192497255779,0.0149790655787652,stop,"V35*,D47G",-1.24337720096284,-1.25156159946803
PSD95-PDZ2 binding CRIPT,1,KVMEIKLIKGPKGLGFSIAGGVGNQHIPGDNSIY*TKIIEGGAAHKVGRLQIGDKILAVNSVGLEDVMHEDAVAALKNTYDVVYLKVAKP*,2,,FALSE,TRUE,113.666666666667,167,85,89,8,2,1,-1.14268842134768,0.285072622407993,-1.64460115247778,0.373459186136682,-1.8977300856796,0.411922496237096,-1.45994974776797,0.198541862227085,0.0270422884355357,0.0266273518684158,-0.0220171371545146,0.0349076171711653,-0.0438413447056442,0.0373759185776791,-0.0038852160576488,0.0184306743147551,stop,"V35*,D47V",-1.45994974776797,-1.47051495130173
PSD95-PDZ2 binding CRIPT,1,KVMEIKLIKGPKGLGFSIAGGVGNQHIPGDNSIY*TKIIEGGAAHK*GRLQIGDKILAVNSVGLEDVMHEDAVAALKNTYDVVYLKVAKP*,2,,FALSE,TRUE,164.333333333333,256,78,159,3,82,0,-1.56943909504616,0.355406734901381,-0.493499149097251,0.229001472858238,,,-0.809148480516177,0.192501480704288,-0.0128185731676179,0.0331969450685438,0.0855775600723533,0.0214050049989739,,,0.0565287745526975,0.0178699446865812,stop,"V35*,D47*",-0.809148480516177,-0.812559356539238
PSD95-PDZ2 binding CRIPT,1,KVMEIKLIKGPKGLGFSIAGGVGNQHIPGDNSIY*TKIIEGGAAHKYGRLQIGDKILAVNSVGLEDVMHEDAVAALKNTYDVVYLKVAKP*,2,,FALSE,TRUE,159.333333333333,257,106,115,7,5,8,-1.3138155924952,0.268697170833996,-1.43389139583194,0.27302310858302,-1.33035793378244,0.249136686039439,-1.35709575183552,0.151834124741911,0.0110580688289601,0.0250977945669049,-0.00232187782695259,0.0255197529129983,0.00763934776992506,0.0226054963668777,0.00566273760682351,0.0140947872231769,stop,"V35*,D47Y",-1.35709575183552,-1.36653027045867
PSD95-PDZ2 binding CRIPT,1,KVMEIKLIKGPKGLGFSIAGGVGNQHIPGDNSIY*TKIIEGGAAHKSGRLQIGDKILAVNSVGLEDVMHEDAVAALKNTYDVVYLKVAKP*,2,,FALSE,TRUE,257.333333333333,422,157,193,9,7,13,-1.38760803082107,0.224335090952298,-1.45071763387115,0.228146969139476,-1.34482119647023,0.193811607900143,-1.38872494028309,0.12336821187253,0.00416544896271726,0.0209541321532826,-0.00389464373473458,0.0213251336507967,0.00632701903448445,0.017585557823274,0.00272659474718617,0.0114522917651274,stop,"V35*,D47S",-1.38872494028309,-1.39850716193701
PSD95-PDZ2 binding CRIPT,1,KVMEIKLIKGPKGLGFSIAGGVGNQHIPGDNSIY*TKIIEGGAAHKWGRLQIGDKILAVNSVGLEDVMHEDAVAALKNTYDVVYLKVAKP*,2,,FALSE,TRUE,154.666666666667,302,58,104,6,7,4,-1.40944009070269,0.27393883488408,-1.14926980365895,0.306198152582859,-1.51477989112887,0.283808502425633,-1.36914166448328,0.165733155420056,0.00212621441409666,0.0255873948373856,0.0242819973675543,0.0286206586573789,-0.00909423712695093,0.0257514546430792,0.00454451351874158,0.0153850365683084,stop,"V35*,D47W",-1.36914166448328,-1.37870860510464
PSD95-PDZ2 binding CRIPT,1,KVMEIKLIKGPKGLGFSIAGGVGNQHIPGDNSIY*TKIIEGGAAHKCGRLQIGDKILAVNSVGLEDVMHEDAVAALKNTYDVVYLKVAKP*,2,,FALSE,TRUE,147.333333333333,230,88,124,7,5,6,-1.28017389118228,0.27436560253872,-1.37750979573086,0.286230208242153,-1.44333516839331,0.250996669267186,-1.37150964032717,0.155486164615197,0.0142003888832136,0.0256272572851021,0.00294816876685663,0.0267542342056173,-0.00261167750915256,0.0227742625360265,0.00432469392465548,0.0144338066961184,stop,"V35*,D47C",-1.37150964032717,-1.3811026123587
PSD95-PDZ2 binding CRIPT,1,KVMEIKLIKGPKGLGFSIAGGVGNQHIPGDNSIY*TKIIEGGAAHKFGRLQIGDKILAVNSVGLEDVMHEDAVAALKNTYDVVYLKVAKP*,2,,FALSE,TRUE,155.666666666667,244,76,147,4,0,3,-1.46769536359323,0.3224558669971,,,-1.71199791769221,0.271591602117503,-1.61061237454766,0.207727644052773,-0.00331514868960722,0.0301191526567517,,,-0.0269888774299633,0.0246429503119016,-0.0178712529288343,0.019283391979718,stop,"V35*,D47F",-1.61061237454766,-1.62283382835296
PSD95-PDZ2 binding CRIPT,1,KVMEIKLIKGPKGLGFSIAGGVGNQHIPGDNSIYYTKIIEGGAAHKKGRLQIGDKILAVNSVGLEDVMHEDAVAALKNTYDVVYLKVAKP*,2,,FALSE,FALSE,138.666666666667,257,58,101,5,1,3,-1.4157960183713,0.297325029545861,-1.73880330143517,0.503768474199839,-1.59519891086933,0.301727482711672,-1.53941650005434,0.195229982527012,0.00153253578914575,0.0277717941278629,-0.0308223096461138,0.0470877613754399,-0.016391082434924,0.0273773390127945,-0.0112621279784514,0.0181232319676501,missense,"V35Y,D47K",-1.53941650005434,-1.55085529004325
PSD95-PDZ2 binding CRIPT,1,KVMEIKLIKGPKGLGFSIAGGVGNQHIPGDNSIYYTKIIEGGAAHKNGRLQIGDKILAVNSVGLEDVMHEDAVAALKNTYDVVYLKVAKP*,2,,FALSE,FALSE,197,353,130,108,10,11,21,-1.3019094267909,0.230029970615464,-1.25685291521909,0.217964013818509,-1.01047594044841,0.238638197450761,-1.19642894506709,0.131867568899277,0.0121701702329253,0.0214860652563583,0.0142260924338093,0.0203733222636072,0.0366639420723367,0.0216529126690617,0.0205774641814829,0.0122412885010684,missense,"V35Y,D47N",-1.19642894506709,-1.20409723640465
PSD95-PDZ2 binding CRIPT,1,KVMEIKLIKGPKGLGFSIAGGVGNQHIPGDNSIYYTKIIEGGAAHKTGRLQIGDKILAVNSVGLEDVMHEDAVAALKNTYDVVYLKVAKP*,2,,FALSE,FALSE,204.333333333333,355,129,129,8,7,11,-1.36816380949201,0.240820647124955,-1.38177520874578,0.250952169626391,-1.27062936319314,0.230967102634972,-1.33708051174444,0.138852169412961,0.00598164624873751,0.0224939738302838,0.00254947619179297,0.0234567593749998,0.0130588386001172,0.0209568734435868,0.00752075569586708,0.012889670136268,missense,"V35Y,D47T",-1.33708051174444,-1.34629500070566
PSD95-PDZ2 binding CRIPT,1,KVMEIKLIKGPKGLGFSIAGGVGNQHIPGDNSIYYTKIIEGGAAHKRGRLQIGDKILAVNSVGLEDVMHEDAVAALKNTYDVVYLKVAKP*,2,,FALSE,FALSE,274.666666666667,553,160,111,5,9,2,-1.57848607958354,0.281559526267554,-1.34336391863848,0.246119083792744,-1.53784266538672,0.391415336508121,-1.4621655975294,0.167482984190677,-0.0136636113147054,0.0262992093541018,0.00613981928654211,0.0230050058332497,-0.0111868452770539,0.0355151949238575,-0.00409091376202825,0.0155474734660797,missense,"V35Y,D47R",-1.4621655975294,-1.47275516013513
PSD95-PDZ2 binding CRIPT,1,KVMEIKLIKGPKGLGFSIAGGVGNQHIPGDNSIYYTKIIEGGAAHKSGRLQIGDKILAVNSVGLEDVMHEDAVAALKNTYDVVYLKVAKP*,2,,FALSE,FALSE,431,775,230,288,41,35,23,-1.11415034390529,0.133151005032988,-1.08199803060864,0.150058382662631,-1.29577244483794,0.156218688831368,-1.15656747388167,0.083980125354237,0.0297079019318008,0.0124370366845412,0.0305699597132071,0.0140261125439133,0.0107774730982749,0.0141745523670362,0.0242778112261035,0.00779588909842057,missense,"V35Y,D47S",-1.15656747388167,-1.16379756382924
PSD95-PDZ2 binding CRIPT,1,KVMEIKLIKGPKGLGFSIAGGVGNQHIPGDNSIYYTKIIEGGAAHKIGRLQIGDKILAVNSVGLEDVMHEDAVAALKNTYDVVYLKVAKP*,2,,FALSE,FALSE,85.6666666666667,144,57,56,2,13,1,-1.5179448728116,0.440511871875627,-0.956456499875192,0.287411644626428,-1.75355355974981,0.454536192619326,-1.26197037228116,0.212721531824945,-0.00800872940553338,0.0411462332495032,0.0423044566986995,0.0268646642888641,-0.0307594418156824,0.0412424858587228,0.0144932425188235,0.0197469754177944,missense,"V35Y,D47I",-1.26197037228116,-1.2703591674951
PSD95-PDZ2 binding CRIPT,1,KVMEIKLIKGPKGLGFSIAGGVGNQHIPGDNSIYYTKIIEGGAAHKQGRLQIGDKILAVNSVGLEDVMHEDAVAALKNTYDVVYLKVAKP*,2,,FALSE,FALSE,118,213,69,72,1,13,0,-1.84668113726192,0.566281832938633,-1.01433864929091,0.266321031609173,,,-1.16509238577729,0.240999221407112,-0.0387145057494278,0.0528938398046801,0.0368941522053228,0.0248933028324021,,,0.0234864422274058,0.0223719980765754,missense,"V35Y,D47Q",-1.16509238577729,-1.17241619098752
PSD95-PDZ2 binding CRIPT,1,KVMEIKLIKGPKGLGFSIAGGVGNQHIPGDNSIYYTKIIEGGAAHKHGRLQIGDKILAVNSVGLEDVMHEDAVAALKNTYDVVYLKVAKP*,2,,FALSE,FALSE,141,279,67,77,1,12,5,-1.92849031617018,0.559634242480086,-1.02967717189017,0.271623964762549,-1.3517927791098,0.306609539354974,-1.25960212737925,0.191095758634559,-0.0463559333072762,0.0522729182699439,0.0354604446015417,0.0253889734900642,0.00569445026857721,0.0278203139735178,0.0147130870896108,0.0177394512714717,missense,"V35Y,D47H",-1.25960212737925,-1.26796488822524
PSD95-PDZ2 binding CRIPT,1,KVMEIKLIKGPKGLGFSIAGGVGNQHIPGDNSIYYTKIIEGGAAHKPGRLQIGDKILAVNSVGLEDVMHEDAVAALKNTYDVVYLKVAKP*,2,,FALSE,FALSE,123.333333333333,251,53,66,3,22,1,-1.56346085007784,0.356143723487015,-0.775027989531381,0.286004285488777,-1.80468549699869,0.437624538172684,-1.23267034622783,0.198690032506559,-0.0122601721855013,0.0332657838585577,0.059262767588122,0.026733116971719,-0.0353989143882923,0.0397080015191064,0.0172131688434038,0.0184444289866086,missense,"V35Y,D47P",-1.23267034622783,-1.24073704314079
PSD95-PDZ2 binding CRIPT,1,KVMEIKLIKGPKGLGFSIAGGVGNQHIPGDNSIYYTKIIEGGAAHKLGRLQIGDKILAVNSVGLEDVMHEDAVAALKNTYDVVYLKVAKP*,2,,FALSE,FALSE,204.666666666667,396,108,110,4,9,8,-1.59796892259325,0.305823132563224,-1.26154224375291,0.238230465994934,-1.31886792377349,0.253855541379505,-1.36390758302494,0.151048327223803,-0.0154834160782586,0.0285655637201372,0.01378777603586,0.0222676485521389,0.00868189747884934,0.0230336632054974,0.0050303941769243,0.0140218415079955,missense,"V35Y,D47L",-1.36390758302494,-1.37341698483245
PSD95-PDZ2 binding CRIPT,1,KVMEIKLIKGPKGLGFSIAGGVGNQHIPGDNSIYYTKIIEGGAAHKEGRLQIGDKILAVNSVGLEDVMHEDAVAALKNTYDVVYLKVAKP*,2,,FALSE,FALSE,132.333333333333,254,70,73,6,4,10,-1.35697789478821,0.281530734429966,-1.37578352161705,0.320073792329236,-1.11948034681746,0.295462858473236,-1.28199269580943,0.171921641614228,0.00702647224525832,0.0262965200380114,0.00310952539733814,0.0299176290848094,0.0267733926260816,0.0268089163420386,0.0126345668731188,0.0159595147779249,missense,"V35Y,D47E",-1.28199269580943,-1.29060159855428
PSD95-PDZ2 binding CRIPT,1,KVMEIKLIKGPKGLGFSIAGGVGNQHIPGDNSIYYTKIIEGGAAHKDGRLQIGDKILAVNSVGLEDVMHEDAVAALKNTYDVVYLKVAKP*,1,,FALSE,FALSE,139,249,95,73,6,6,5,-1.35095210598483,0.282475367802771,-1.34546220826078,0.269257413091588,-1.33519124118055,0.313013957654602,-1.34447602736754,0.165448394756453,0.00758931408323288,0.0263847539939481,0.00594368998093472,0.0251677694527495,0.00720079608745319,0.0284014209028333,0.00683422874225607,0.0153586021882252,missense,V35Y,-1.34447602736754,-1.35377181601815
PSD95-PDZ2 binding CRIPT,1,KVMEIKLIKGPKGLGFSIAGGVGNQHIPGDNSIYYTKIIEGGAAHKGGRLQIGDKILAVNSVGLEDVMHEDAVAALKNTYDVVYLKVAKP*,2,,FALSE,FALSE,213,343,117,179,4,16,9,-1.57091541162052,0.309848179548198,-1.11141562804338,0.213250872806311,-1.4313970730661,0.207961972163326,-1.33085230179835,0.134197316753669,-0.0129564692607702,0.0289415252609211,0.0278202663933825,0.0199327800886256,-0.00152847063650471,0.0188694956207397,0.00809892146802509,0.0124575593844888,missense,"V35Y,D47G",-1.33085230179835,-1.33999832338558
PSD95-PDZ2 binding CRIPT,1,KVMEIKLIKGPKGLGFSIAGGVGNQHIPGDNSIYYTKIIEGGAAHKVGRLQIGDKILAVNSVGLEDVMHEDAVAALKNTYDVVYLKVAKP*,2,,FALSE,FALSE,118.333333333333,230,56,69,3,0,4,-1.53697902171515,0.359568949054205,,,-1.38709732071311,0.328246675888355,-1.45522686899507,0.242424008943146,-0.00978662367012298,0.0335857187777228,,,0.00249108146876234,0.0297835664317188,-0.00344679043035243,0.0225042613421145,missense,"V35Y,D47V",-1.45522686899507,-1.46574015342044
PSD95-PDZ2 binding CRIPT,1,KVMEIKLIKGPKGLGFSIAGGVGNQHIPGDNSIYYTKIIEGGAAHK*GRLQIGDKILAVNSVGLEDVMHEDAVAALKNTYDVVYLKVAKP*,2,,FALSE,TRUE,231.666666666667,389,147,159,13,5,8,-1.25182336554327,0.211194363069843,-1.53295743830848,0.253909730653588,-1.43117967519658,0.220567739811486,-1.38941776761714,0.130759769319604,0.0168484840088268,0.0197267158472985,-0.0115816834865939,0.0237332056693479,-0.00150874497173914,0.0200132839535711,0.00266227946975817,0.0121384512805953,stop,"V35Y,D47*",-1.38941776761714,-1.39920760559559
PSD95-PDZ2 binding CRIPT,1,KVMEIKLIKGPKGLGFSIAGGVGNQHIPGDNSIYYTKIIEGGAAHKYGRLQIGDKILAVNSVGLEDVMHEDAVAALKNTYDVVYLKVAKP*,2,,FALSE,FALSE,216,407,129,112,8,18,2,-1.4126843650015,0.239729099751099,-1.1053126245129,0.202820566616422,-1.75355355974981,0.32158334765144,-1.33140787117175,0.139509819914314,0.00182318133928819,0.0223920172980879,0.0283907204583636,0.0189578485593703,-0.0307594418156824,0.0291789672269792,0.00804734787006736,0.0129507199424268,missense,"V35Y,D47Y",-1.33140787117175,-1.34056000019216
PSD95-PDZ2 binding CRIPT,1,KVMEIKLIKGPKGLGFSIAGGVGNQHIPGDNSIYYTKIIEGGAAHKWGRLQIGDKILAVNSVGLEDVMHEDAVAALKNTYDVVYLKVAKP*,2,,FALSE,FALSE,162,264,102,120,0,8,9,,,-1.27984520580352,0.248908562350486,-1.30694802615055,0.242002819646194,-1.29377780101522,0.173511870943911,,,0.0120769792042965,0.0232657412849818,0.00976345317701791,0.0219582027330178,0.0115405535835458,0.0161071360328703,missense,"V35Y,D47W",-1.29377780101522,-1.30251625867434
PSD95-PDZ2 binding CRIPT,1,KVMEIKLIKGPKGLGFSIAGGVGNQHIPGDNSIYYTKIIEGGAAHKCGRLQIGDKILAVNSVGLEDVMHEDAVAALKNTYDVVYLKVAKP*,2,,FALSE,FALSE,135,214,87,104,8,13,5,-1.21784865116429,0.26907891230211,-1.08456533287737,0.243823060431215,-1.44533649386011,0.274239945256649,-1.23566943997175,0.150877487649253,0.0200219093162326,0.0251334513209923,0.0303299913094666,0.0227903941501113,-0.00279326841127134,0.0248832485680995,0.0169347624689825,0.0140059824416844,missense,"V35Y,D47C",-1.23566943997175,-1.24376910624104
PSD95-PDZ2 binding CRIPT,1,KVMEIKLIKGPKGLGFSIAGGVGNQHIPGDNSIYYTKIIEGGAAHKFGRLQIGDKILAVNSVGLEDVMHEDAVAALKNTYDVVYLKVAKP*,2,,FALSE,FALSE,208.333333333333,411,87,127,8,10,9,-1.41564856655936,0.239392752464804,-1.16405128581209,0.252503584256044,-1.32459190270908,0.236651607669536,-1.30637067154506,0.140042474705561,0.00154630859990176,0.0223606006104154,0.0229003569115729,0.0236017717082775,0.00816253043142807,0.0214726588140561,0.0103715553036875,0.0130001663758869,missense,"V35Y,D47F",-1.30637067154506,-1.31524756396853
PSD95-PDZ2 binding CRIPT,1,KVMEIKLIKGPKGLGFSIAGGVGNQHIPGDNSIYWTKIIEGGAAHKKGRLQIGDKILAVNSVGLEDVMHEDAVAALKNTYDVVYLKVAKP*,2,,FALSE,FALSE,169.666666666667,305,98,106,7,8,4,-1.36571493771713,0.260904814262731,-1.26772517813628,0.251966554337288,-1.52070778536024,0.282020505593901,-1.37513649860223,0.152472534996839,0.00621038435020713,0.0243699455768666,0.0132098507512217,0.0235515749652081,-0.00963210649352519,0.0255892201824453,0.00398801206369412,0.0141540509540384,missense,"V35W,D47K",-1.37513649860223,-1.38476934107231
PSD95-PDZ2 binding CRIPT,1,KVMEIKLIKGPKGLGFSIAGGVGNQHIPGDNSIYWTKIIEGGAAHKNGRLQIGDKILAVNSVGLEDVMHEDAVAALKNTYDVVYLKVAKP*,2,,FALSE,FALSE,185.333333333333,353,91,112,5,3,0,-1.51199346040435,0.285080328410774,-1.54242571786667,0.324633073936618,,,-1.52524368979472,0.214208834289926,-0.00745283473229807,0.0266280716514866,-0.0124666933895661,0.0303437898617672,,,-0.00994646362892987,0.0198850419546553,missense,"V35W,D47N",-1.52524368979472,-1.53652667657389
PSD95-PDZ2 binding CRIPT,1,KVMEIKLIKGPKGLGFSIAGGVGNQHIPGDNSIYWTKIIEGGAAHKTGRLQIGDKILAVNSVGLEDVMHEDAVAALKNTYDVVYLKVAKP*,2,,FALSE,FALSE,130.666666666667,177,87,128,1,2,0,-1.79056683681174,0.571935556390875,-1.65164705812026,0.372070644689919,,,-1.69295670744251,0.31188235836898,-0.0334731212547834,0.0534219286911467,-0.0226757252571032,0.0347778287630897,,,-0.0255152911393504,0.0289520915495486,missense,"V35W,D47T",-1.69295670744251,-1.70608338125248
PSD95-PDZ2 binding CRIPT,1,KVMEIKLIKGPKGLGFSIAGGVGNQHIPGDNSIYWTKIIEGGAAHKRGRLQIGDKILAVNSVGLEDVMHEDAVAALKNTYDVVYLKVAKP*,2,,FALSE,FALSE,450.666666666667,785,271,296,22,15,9,-1.29735418258028,0.158091787713776,-1.3930249127888,0.170450020601112,-1.59158146778242,0.179295780266595,-1.41527875893117,0.0973409886796163,0.0125956551125965,0.0147666430518779,0.00149795469600383,0.0159321400753635,-0.0160628525870496,0.0162684595907782,0.00026159931586478,0.00903618027808308,missense,"V35W,D47R",-1.41527875893117,-1.42535288953615
PSD95-PDZ2 binding CRIPT,1,KVMEIKLIKGPKGLGFSIAGGVGNQHIPGDNSIYWTKIIEGGAAHKIGRLQIGDKILAVNSVGLEDVMHEDAVAALKNTYDVVYLKVAKP*,2,,FALSE,FALSE,117.666666666667,177,92,84,3,4,5,-1.45759152153419,0.371569067910464,-1.45858054889989,0.29895052177683,-1.37887115795429,0.296604524624055,-1.42793491622616,0.183188090059753,-0.00237139423343921,0.034706595923165,-0.00462959855138206,0.0279432150946914,0.00323748496041171,0.0269125057829788,-0.000913273884999899,0.0170053810735978,missense,"V35W,D47I",-1.42793491622616,-1.43814817731362
PSD95-PDZ2 binding CRIPT,1,KVMEIKLIKGPKGLGFSIAGGVGNQHIPGDNSIYWTKIIEGGAAHKQGRLQIGDKILAVNSVGLEDVMHEDAVAALKNTYDVVYLKVAKP*,2,,FALSE,FALSE,167,309,85,107,5,9,3,-1.47164443826847,0.2898090673738,-1.18892543226113,0.258587822677304,-1.61315803002218,0.296552573495365,-1.40314462141046,0.161728184373403,-0.00368401399853777,0.0270697618958839,0.020575344664091,0.0241704717790523,-0.0180206088174731,0.0269077919808105,0.00138801333367433,0.0150132544354479,missense,"V35W,D47Q",-1.40314462141046,-1.41308536015182
PSD95-PDZ2 binding CRIPT,1,KVMEIKLIKGPKGLGFSIAGGVGNQHIPGDNSIYWTKIIEGGAAHKHGRLQIGDKILAVNSVGLEDVMHEDAVAALKNTYDVVYLKVAKP*,2,,FALSE,FALSE,162.333333333333,281,124,82,6,3,3,-1.38759588500854,0.276966024157244,-1.63616831377838,0.306908282962867,-1.53034338594237,0.322230793163872,-1.50818904710942,0.173334714709051,0.00416658344845355,0.0258701509760424,-0.0212289109817167,0.0286870352799581,-0.0105063957738984,0.0292377134012649,-0.00836327829279238,0.0160906905899249,missense,"V35W,D47H",-1.50818904710942,-1.51928455038865
PSD95-PDZ2 binding CRIPT,1,KVMEIKLIKGPKGLGFSIAGGVGNQHIPGDNSIYWTKIIEGGAAHKPGRLQIGDKILAVNSVGLEDVMHEDAVAALKNTYDVVYLKVAKP*,2,,FALSE,FALSE,197,277,123,191,13,3,10,-1.14890652122878,0.227173740418144,-1.63371518064015,0.307316863492114,-1.41880170473909,0.200260540315255,-1.36499220508878,0.134962486875898,0.026461483684492,0.0212192776362817,-0.0209996140849257,0.0287252257254686,-0.000385625889381846,0.0181707037550015,0.0049297085291263,0.0125285902550568,missense,"V35W,D47P",-1.36499220508878,-1.37451353026194
PSD95-PDZ2 binding CRIPT,1,KVMEIKLIKGPKGLGFSIAGGVGNQHIPGDNSIYWTKIIEGGAAHKEGRLQIGDKILAVNSVGLEDVMHEDAVAALKNTYDVVYLKVAKP*,2,,FALSE,FALSE,117.333333333333,212,62,78,19,12,1,-0.952833095432877,0.228427308013541,-1.00618010693192,0.279976360334543,-1.8566735696914,0.42251203320624,-1.10589949378535,0.163247592400335,0.0447758207702926,0.0213363677488695,0.03765673961491,0.0261696805603746,-0.0401160686824216,0.0383367635792258,0.0289813283023841,0.0151543013370004,missense,"V35W,D47E",-1.10589949378535,-1.11257258524174
PSD95-PDZ2 binding CRIPT,1,KVMEIKLIKGPKGLGFSIAGGVGNQHIPGDNSIYWTKIIEGGAAHKDGRLQIGDKILAVNSVGLEDVMHEDAVAALKNTYDVVYLKVAKP*,1,,FALSE,FALSE,125.333333333333,219,64,93,1,3,4,-1.85510076738278,0.565515938626193,-1.43579083959167,0.350901082016087,-1.47998984242908,0.294770133127226,-1.51575736889594,0.20962404254569,-0.0395009455412834,0.0528223010606959,-0.00249942080370605,0.0327990878004062,-0.00593755100420876,0.0267460616876663,-0.00906584687148881,0.0194594349693519,missense,V35W,-1.51575736889594,-1.52693607154108
PSD95-PDZ2 binding CRIPT,1,KVMEIKLIKGPKGLGFSIAGGVGNQHIPGDNSIYWTKIIEGGAAHKGGRLQIGDKILAVNSVGLEDVMHEDAVAALKNTYDVVYLKVAKP*,2,,FALSE,FALSE,131,217,93,83,5,6,6,-1.36452011149118,0.305345454119995,-1.33901600151465,0.270861640748845,-1.31840472003906,0.291914838496702,-1.33989345568251,0.166456651088332,0.00632198769559775,0.0285209459245721,0.00654622360616947,0.0253177182744513,0.0087239264168676,0.0264869856221427,0.00725962963909091,0.0154521987923379,missense,"V35W,D47G",-1.33989345568251,-1.34913886763546
PSD95-PDZ2 binding CRIPT,1,KVMEIKLIKGPKGLGFSIAGGVGNQHIPGDNSIYWTKIIEGGAAHKVGRLQIGDKILAVNSVGLEDVMHEDAVAALKNTYDVVYLKVAKP*,2,,FALSE,FALSE,80.6666666666667,119,59,64,4,5,5,-1.25006520093463,0.364678169295727,-1.2563864635684,0.321414257733049,-1.29424401581246,0.329727350645554,-1.26777705692103,0.194635218706817,0.0170127062595697,0.0340629480675615,0.0142696921530175,0.0300429237753258,0.0109161555915349,0.0299179159262734,0.0139542070114222,0.018068019942633,missense,"V35W,D47V",-1.26777705692103,-1.27622968563646
PSD95-PDZ2 binding CRIPT,1,KVMEIKLIKGPKGLGFSIAGGVGNQHIPGDNSIYWTKIIEGGAAHK*GRLQIGDKILAVNSVGLEDVMHEDAVAALKNTYDVVYLKVAKP*,2,,FALSE,TRUE,338.666666666667,624,173,219,12,8,5,-1.41931351077352,0.199740749832907,-1.43990481553466,0.215765248170315,-1.67708491974308,0.216912104033995,-1.50664374094129,0.121447733100584,0.0012039826397858,0.0186568853344681,-0.00288395839871125,0.0201678013597295,-0.0238210354680175,0.0196815886797823,-0.00821982726245576,0.0112740133991592,stop,"V35W,D47*",-1.50664374094129,-1.51772225650555
PSD95-PDZ2 binding CRIPT,1,KVMEIKLIKGPKGLGFSIAGGVGNQHIPGDNSIYWTKIIEGGAAHKYGRLQIGDKILAVNSVGLEDVMHEDAVAALKNTYDVVYLKVAKP*,2,,FALSE,FALSE,283.666666666667,403,212,236,13,2,14,-1.26253968561508,0.209764667060628,-1.92148716814011,0.335403563206258,-1.37992788235694,0.177442738635961,-1.41379255064415,0.125613760648887,0.015847520735412,0.0195931743715135,-0.0478979599956287,0.0313505186560433,0.00314160273598055,0.0161003232696491,0.000399564280001624,0.0116607464340354,missense,"V35W,D47Y",-1.41379255064415,-1.42385034320344
PSD95-PDZ2 binding CRIPT,1,KVMEIKLIKGPKGLGFSIAGGVGNQHIPGDNSIYWTKIIEGGAAHKSGRLQIGDKILAVNSVGLEDVMHEDAVAALKNTYDVVYLKVAKP*,2,,FALSE,FALSE,456.666666666667,886,242,242,38,14,19,-1.17632507254787,0.133505410729241,-1.37406154833493,0.176478103962007,-1.2931434885373,0.169735857551717,-1.26096114734357,0.0901950817208895,0.0239004400896048,0.0124701401270907,0.00327048002462421,0.0164955912744484,0.0110160122835215,0.0154010369657354,0.0145869290387663,0.00837282453858065,missense,"V35W,D47S",-1.26096114734357,-1.26933884804049
PSD95-PDZ2 binding CRIPT,1,KVMEIKLIKGPKGLGFSIAGGVGNQHIPGDNSIYWTKIIEGGAAHKWGRLQIGDKILAVNSVGLEDVMHEDAVAALKNTYDVVYLKVAKP*,2,,FALSE,FALSE,149,272,76,99,7,4,1,-1.33100851099446,0.265992605366903,-1.40069839948417,0.313257618682706,-1.93086828119812,0.4041672058643,-1.47494737144755,0.181231481683185,0.0094521556175907,0.0248451732673387,0.000780705941994725,0.0292805142699707,-0.0468481494051345,0.0366722398415874,-0.00527744797505331,0.0168237487903829,missense,"V35W,D47W",-1.47494737144755,-1.48567744545266
PSD95-PDZ2 binding CRIPT,1,KVMEIKLIKGPKGLGFSIAGGVGNQHIPGDNSIYWTKIIEGGAAHKCGRLQIGDKILAVNSVGLEDVMHEDAVAALKNTYDVVYLKVAKP*,2,,FALSE,FALSE,219.666666666667,348,149,162,13,6,4,-1.21806646446397,0.215972598047902,-1.48181536732605,0.240618855324157,-1.65270765551586,0.247689194977305,-1.42966274674035,0.134826775317498,0.0200015643552775,0.0201730292919079,-0.00680138110961084,0.0224908937780033,-0.0216091566528856,0.0224741578054385,-0.001073668680943,0.0125159921283667,missense,"V35W,D47C",-1.42966274674035,-1.43989500205232
PSD95-PDZ2 binding CRIPT,1,KVMEIKLIKGPKGLGFSIAGGVGNQHIPGDNSIYWTKIIEGGAAHKFGRLQIGDKILAVNSVGLEDVMHEDAVAALKNTYDVVYLKVAKP*,2,,FALSE,FALSE,239,384,139,194,38,2,7,-0.922799911852616,0.174579284743835,-1.79360389188289,0.349252980196431,-1.53465079086692,0.210308574255245,-1.25246288641128,0.125374628174191,0.0475810854083532,0.0163066660156423,-0.035944577629108,0.0326450380152749,-0.0108972295283344,0.0190824153071443,0.0153758240240752,0.0116385477263687,missense,"V35W,D47F",-1.25246288641128,-1.26074716482241
PSD95-PDZ2 binding CRIPT,1,KVMEIKLIKGPKGLGFSIAGGVGNQHIPGDNSIYCTKIIEGGAAHKKGRLQIGDKILAVNSVGLEDVMHEDAVAALKNTYDVVYLKVAKP*,2,,FALSE,FALSE,166.333333333333,318,75,106,9,7,5,-1.30219549306364,0.241175888662589,-1.22714426190433,0.280711029503822,-1.45126438809148,0.272389146444437,-1.32656516225217,0.151863061663557,0.0121434500686475,0.0225271553450185,0.0170029910483821,0.0262383508490183,-0.00333113777784558,0.0247153157498125,0.00849689734994402,0.0140974734424585,missense,"V35C,D47K",-1.32656516225217,-1.33566405485865
PSD95-PDZ2 binding CRIPT,1,KVMEIKLIKGPKGLGFSIAGGVGNQHIPGDNSIYCTKIIEGGAAHKNGRLQIGDKILAVNSVGLEDVMHEDAVAALKNTYDVVYLKVAKP*,2,,FALSE,FALSE,197,336,111,144,249,499,689,-0.312564723498227,0.163283634951244,-0.0532780157005808,0.189604679848373,-0.0136747649748593,0.197760444895207,-0.149132226534598,0.104890109837362,0.104580410512067,0.0152515901578869,0.126725485644181,0.0177225459265742,0.127109013446128,0.0179438568026992,0.117798193924144,0.00973696645919537,missense,"V35C,D47N",-0.149132226534598,-0.145287473718291
PSD95-PDZ2 binding CRIPT,1,KVMEIKLIKGPKGLGFSIAGGVGNQHIPGDNSIYCTKIIEGGAAHKTGRLQIGDKILAVNSVGLEDVMHEDAVAALKNTYDVVYLKVAKP*,2,,FALSE,FALSE,299.666666666667,481,215,203,175,653,68,-0.648852968061501,0.144503063206553,-0.44792369472432,0.140637231539668,-0.841512378850453,0.170796881508999,-0.62207324621562,0.0867994182096061,0.0731692376622844,0.0134973813955308,0.0898375450257558,0.0131455077846245,0.0519949045193233,0.0154973093116223,0.0738949998770398,0.00805760452625208,missense,"V35C,D47T",-0.62207324621562,-0.623427584302025
PSD95-PDZ2 binding CRIPT,1,KVMEIKLIKGPKGLGFSIAGGVGNQHIPGDNSIYCTKIIEGGAAHKRGRLQIGDKILAVNSVGLEDVMHEDAVAALKNTYDVVYLKVAKP*,2,,FALSE,FALSE,451.666666666667,812,272,271,11,18,8,-1.51554326512946,0.192561973492699,-1.31036993687877,0.173460054420397,-1.60564635359299,0.188789564249197,-1.46692643377459,0.106442489966004,-0.00778440603045136,0.0179863481149318,0.00922380095568934,0.0162134910559695,-0.0173390344699579,0.0171298810969336,-0.00453286298783195,0.00988107416647059,missense,"V35C,D47R",-1.46692643377459,-1.47756833275924
PSD95-PDZ2 binding CRIPT,1,KVMEIKLIKGPKGLGFSIAGGVGNQHIPGDNSIYCTKIIEGGAAHKSGRLQIGDKILAVNSVGLEDVMHEDAVAALKNTYDVVYLKVAKP*,2,,FALSE,FALSE,672.666666666667,1244,328,446,2095,1098,701,-0.0883951083402083,0.0860444953174971,-0.273293145285615,0.111493354261335,-0.387139317437925,0.112977438069621,-0.218659975760991,0.0583350830375925,0.125519086315445,0.00803702942010405,0.106160443464156,0.0104213993714949,0.0932225886161649,0.0102510437399721,0.111343921321603,0.00541525552611338,missense,"V35C,D47S",-0.218659975760991,-0.21557954888269
PSD95-PDZ2 binding CRIPT,1,KVMEIKLIKGPKGLGFSIAGGVGNQHIPGDNSIYCTKIIEGGAAHKIGRLQIGDKILAVNSVGLEDVMHEDAVAALKNTYDVVYLKVAKP*,2,,FALSE,FALSE,176.666666666667,354,84,92,5,5,7,-1.51285085049086,0.284985724955385,-1.3634160784299,0.289825758877868,-1.30247017857128,0.275860366011429,-1.39122964212706,0.163608481670809,-0.0075329196851403,0.0266192351680904,0.00426552312932307,0.0270903140498687,0.0101697520998855,0.0250302779601466,0.00249408285561845,0.0151878027484065,missense,"V35C,D47I",-1.39122964212706,-1.4010393982346
PSD95-PDZ2 binding CRIPT,1,KVMEIKLIKGPKGLGFSIAGGVGNQHIPGDNSIYCTKIIEGGAAHKQGRLQIGDKILAVNSVGLEDVMHEDAVAALKNTYDVVYLKVAKP*,2,,FALSE,FALSE,170.333333333333,300,106,105,110,261,42,-0.525830161788257,0.174663924833261,-0.23565846696977,0.19472461805831,-0.785998127260702,0.236391050804803,-0.486933090923677,0.113925797509195,0.0846602448407618,0.0163145718658228,0.109678195849897,0.0182011118572221,0.0570320077760608,0.0214490171041468,0.0864400831209071,0.0105757508587238,missense,"V35C,D47Q",-0.486933090923677,-0.486801818917637
PSD95-PDZ2 binding CRIPT,1,KVMEIKLIKGPKGLGFSIAGGVGNQHIPGDNSIYCTKIIEGGAAHKHGRLQIGDKILAVNSVGLEDVMHEDAVAALKNTYDVVYLKVAKP*,2,,FALSE,FALSE,254.666666666667,437,134,193,61,206,161,-0.818538807789621,0.159799085137928,-0.378366378637849,0.174823646792669,-0.557260897271707,0.172585091497519,-0.598782746133965,0.0973801636284809,0.0573196463428425,0.0149261140276347,0.0963391394476737,0.0163409474481959,0.0777865530166094,0.015659563113105,0.076057060899424,0.00903981689514571,missense,"V35C,D47H",-0.598782746133965,-0.599881049277206
PSD95-PDZ2 binding CRIPT,1,KVMEIKLIKGPKGLGFSIAGGVGNQHIPGDNSIYCTKIIEGGAAHKPGRLQIGDKILAVNSVGLEDVMHEDAVAALKNTYDVVYLKVAKP*,2,,FALSE,FALSE,912,1564,513,659,38,29,29,-1.35194738000065,0.126499424274326,-1.37871241905935,0.121260785016692,-1.474192521871,0.111284617253761,-1.40729122951233,0.0688025341882417,0.00749635001253113,0.0118157424338131,0.00283575831797619,0.0113343712468983,-0.00541152928136795,0.0100974451053789,0.00100308300926144,0.00638695076911743,missense,"V35C,D47P",-1.40729122951233,-1.41727755235734
PSD95-PDZ2 binding CRIPT,1,KVMEIKLIKGPKGLGFSIAGGVGNQHIPGDNSIYCTKIIEGGAAHKEGRLQIGDKILAVNSVGLEDVMHEDAVAALKNTYDVVYLKVAKP*,2,,FALSE,FALSE,134,239,67,96,509,719,364,0.00738706826766078,0.184987033086944,0.210325562243695,0.241828901187762,-0.0860679951120465,0.242095866464286,0.0369787676771917,0.125606111515477,0.134465668760708,0.0172788069913312,0.15136478526623,0.0226039980189332,0.12054039070787,0.0219666453656215,0.135074908679592,0.0116600363637003,missense,"V35C,D47E",0.0369787676771917,0.04286945843636
PSD95-PDZ2 binding CRIPT,1,KVMEIKLIKGPKGLGFSIAGGVGNQHIPGDNSIYCTKIIEGGAAHKDGRLQIGDKILAVNSVGLEDVMHEDAVAALKNTYDVVYLKVAKP*,1,,FALSE,FALSE,155,251,94,120,882,405,194,0.159159390434006,0.180655765389859,-0.0661488622704328,0.205604273818272,-0.351351387005855,0.217370214386625,-0.0546526383175766,0.115117309120781,0.148642038950428,0.0168742427507092,0.1255224342763,0.0192180445564859,0.0964698178549458,0.0197231554681851,0.126568749918166,0.0106863590811362,missense,V35C,-0.0546526383175766,-0.0497692613448745
PSD95-PDZ2 binding CRIPT,1,KVMEIKLIKGPKGLGFSIAGGVGNQHIPGDNSIYCTKIIEGGAAHKGGRLQIGDKILAVNSVGLEDVMHEDAVAALKNTYDVVYLKVAKP*,2,,FALSE,FALSE,301,502,178,223,87,175,56,-0.752960641017421,0.148827640848917,-0.513799911101139,0.153827672502351,-0.930873205756666,0.164749160848338,-0.72437194854947,0.0897121021465074,0.0634450080376246,0.0139013207482221,0.0836800268086909,0.0143784319716216,0.0438867214970533,0.0149485674559133,0.0643985942103055,0.00832798946381978,missense,"V35C,D47G",-0.72437194854947,-0.726850867144924
PSD95-PDZ2 binding CRIPT,1,KVMEIKLIKGPKGLGFSIAGGVGNQHIPGDNSIYCTKIIEGGAAHKVGRLQIGDKILAVNSVGLEDVMHEDAVAALKNTYDVVYLKVAKP*,2,,FALSE,FALSE,145,245,87,103,9,12,17,-1.22315242241621,0.253929756848838,-1.1088150945887,0.246265011125697,-1.06148457934482,0.246274804130152,-1.1292922528646,0.143613374143452,0.0195265078912856,0.0237184368262426,0.0280633409505129,0.023018645812296,0.0320356570149142,0.0223458226025226,0.0268097745601314,0.0133316535686243,missense,"V35C,D47V",-1.1292922528646,-1.13622250340819
PSD95-PDZ2 binding CRIPT,1,KVMEIKLIKGPKGLGFSIAGGVGNQHIPGDNSIYCTKIIEGGAAHK*GRLQIGDKILAVNSVGLEDVMHEDAVAALKNTYDVVYLKVAKP*,2,,FALSE,TRUE,245,476,120,139,25,6,17,-1.11480129551977,0.175972521205459,-1.41623823068729,0.253190814134963,-1.15476671618218,0.215938012079411,-1.19497766671382,0.120091915604439,0.0296470994684089,0.0164368019690222,-0.000671818185620426,0.0236660077972865,0.0235716726901097,0.0195932041367814,0.0207121865940216,0.0111481526339715,stop,"V35C,D47*",-1.19497766671382,-1.20263000399417
PSD95-PDZ2 binding CRIPT,1,KVMEIKLIKGPKGLGFSIAGGVGNQHIPGDNSIYCTKIIEGGAAHKYGRLQIGDKILAVNSVGLEDVMHEDAVAALKNTYDVVYLKVAKP*,2,,FALSE,FALSE,284.333333333333,489,187,177,9,10,10,-1.43261727870815,0.225288527870155,-1.39587664857252,0.200576191193033,-1.39511162723001,0.20594561357787,-1.40623595018277,0.121146334340212,-3.86625043841682e-05,0.0210431884087787,0.00123139999683805,0.0187480644625363,0.00176390082053698,0.0186865406838236,0.00110104476612261,0.0112460345017671,missense,"V35C,D47Y",-1.40623595018277,-1.41621067222993
PSD95-PDZ2 binding CRIPT,1,KVMEIKLIKGPKGLGFSIAGGVGNQHIPGDNSIYCTKIIEGGAAHKWGRLQIGDKILAVNSVGLEDVMHEDAVAALKNTYDVVYLKVAKP*,2,,FALSE,FALSE,227.333333333333,403,112,167,14,14,9,-1.24007850832169,0.206017325193111,-1.13863852732794,0.220461684364737,-1.40980193514599,0.213276260620547,-1.2649449745167,0.122979682722812,0.0179455183127236,0.0192431520170876,0.0252757137841801,0.0206067821180812,0.000430971064176999,0.0193516892724335,0.0142171096952254,0.0114162245391031,missense,"V35C,D47W",-1.2649449745167,-1.27336646984921
PSD95-PDZ2 binding CRIPT,1,KVMEIKLIKGPKGLGFSIAGGVGNQHIPGDNSIYCTKIIEGGAAHKCGRLQIGDKILAVNSVGLEDVMHEDAVAALKNTYDVVYLKVAKP*,2,,FALSE,FALSE,319,543,194,220,619,338,336,-0.182038945741802,0.135405668095301,-0.340450484362188,0.146201834706147,-0.369053601747619,0.160916389659879,-0.286604866467496,0.084532351720922,0.116772236520686,0.0126476346234026,0.099883177380624,0.013665637009599,0.0948636017757639,0.0146007997443285,0.105036585740501,0.00784715236450574,missense,"V35C,D47C",-0.286604866467496,-0.284271364995234
PSD95-PDZ2 binding CRIPT,1,KVMEIKLIKGPKGLGFSIAGGVGNQHIPGDNSIYCTKIIEGGAAHKLGRLQIGDKILAVNSVGLEDVMHEDAVAALKNTYDVVYLKVAKP*,2,,FALSE,FALSE,231.666666666667,429,109,157,10,12,14,-1.36100805372964,0.22255706263629,-1.17711439012528,0.227522607838458,-1.25308506601707,0.208268532391754,-1.26445487364196,0.12642947334573,0.00665003321960778,0.0207880545229495,0.0216793350131718,0.0212667739529194,0.0146507259788001,0.0188973114604706,0.0142626058414905,0.0117364691802679,missense,"V35C,D47L",-1.26445487364196,-1.27287098124346
PSD95-PDZ2 binding CRIPT,1,KVMEIKLIKGPKGLGFSIAGGVGNQHIPGDNSIYCTKIIEGGAAHKFGRLQIGDKILAVNSVGLEDVMHEDAVAALKNTYDVVYLKVAKP*,2,,FALSE,FALSE,456.666666666667,872,239,259,27,16,14,-1.27495575961226,0.153936841356888,-1.32781701565037,0.169635655841092,-1.4088687859084,0.17142805740993,-1.33256809808528,0.0949247415476786,0.0146877910905426,0.0143785481948386,0.00759300442122915,0.0158560205572588,0.000515640656742034,0.015554579257539,0.00793964381141379,0.00881187965224444,missense,"V35C,D47F",-1.33256809808528,-1.34173298160348
PSD95-PDZ2 binding CRIPT,1,KVMEIKLIKGPKGLGFSIAGGVGNQHIPGDNSIYFTKIIEGGAAHKKGRLQIGDKILAVNSVGLEDVMHEDAVAALKNTYDVVYLKVAKP*,2,,FALSE,FALSE,217.333333333333,412,100,140,10,2,5,-1.34875315660436,0.224008570065154,-1.69383793404664,0.364303568166403,-1.53784266538672,0.247829609621269,-1.47857046640649,0.151195091495751,0.00779470805758301,0.0209236333053718,-0.026619350155421,0.0340518320708492,-0.011186845277054,0.022486898372773,-0.00561378048674988,0.0140354656599349,missense,"V35F,D47K",-1.47857046640649,-1.48934036947961
PSD95-PDZ2 binding CRIPT,1,KVMEIKLIKGPKGLGFSIAGGVGNQHIPGDNSIYFTKIIEGGAAHKNGRLQIGDKILAVNSVGLEDVMHEDAVAALKNTYDVVYLKVAKP*,2,,FALSE,FALSE,273,522,130,167,5,9,11,-1.63056102832424,0.274025354123602,-1.31764816676471,0.226450773823407,-1.34735220382682,0.208156915172903,-1.40446315666806,0.133753396527195,-0.0185276981285694,0.0255954762105273,0.00854349726529086,0.0211665885167129,0.00609736727779757,0.0188871838366536,0.00126561348493312,0.0124163501955344,missense,"V35F,D47N",-1.40446315666806,-1.41441839020767
PSD95-PDZ2 binding CRIPT,1,KVMEIKLIKGPKGLGFSIAGGVGNQHIPGDNSIYFTKIIEGGAAHKTGRLQIGDKILAVNSVGLEDVMHEDAVAALKNTYDVVYLKVAKP*,2,,FALSE,FALSE,362.666666666667,628,231,229,13,24,9,-1.38472297854508,0.19369327322701,-1.19550098154809,0.158036907572814,-1.51051174617233,0.191672187447717,-1.34050833428241,0.103189832008376,0.0044349287235676,0.0180920177363766,0.019960721257517,0.0147718735359949,-0.00870696563818593,0.0173914368287575,0.00720255035570579,0.0095791293836329,missense,"V35F,D47T",-1.34050833428241,-1.34976050566117
PSD95-PDZ2 binding CRIPT,1,KVMEIKLIKGPKGLGFSIAGGVGNQHIPGDNSIYFTKIIEGGAAHKRGRLQIGDKILAVNSVGLEDVMHEDAVAALKNTYDVVYLKVAKP*,2,,FALSE,FALSE,288.333333333333,529,138,198,13,10,7,-1.34273716586955,0.194720559272183,-1.30516464988798,0.217902258377196,-1.30916301797492,0.273512853084965,-1.32234141954333,0.128244942457578,0.0083566347020276,0.0181879719068026,0.00971034452533667,0.0203675499185061,0.0095624751900569,0.0248172756288802,0.00888898809283649,0.0119049994819062,missense,"V35F,D47R",-1.32234141954333,-1.33139388009723
PSD95-PDZ2 binding CRIPT,1,KVMEIKLIKGPKGLGFSIAGGVGNQHIPGDNSIYFTKIIEGGAAHKSGRLQIGDKILAVNSVGLEDVMHEDAVAALKNTYDVVYLKVAKP*,2,,FALSE,FALSE,726.333333333333,1375,387,417,41,38,31,-1.28982469679837,0.119703144380573,-1.21715242794334,0.124689249696369,-1.32175413343962,0.131342144712895,-1.27512572836005,0.0721542848566291,0.013298950524164,0.0111809324874963,0.0179369381239813,0.0116548333936756,0.00842001632774704,0.0119173712323333,0.0132720286112629,0.00669809434488713,missense,"V35F,D47S",-1.27512572836005,-1.28365914180177
PSD95-PDZ2 binding CRIPT,1,KVMEIKLIKGPKGLGFSIAGGVGNQHIPGDNSIYFTKIIEGGAAHKMGRLQIGDKILAVNSVGLEDVMHEDAVAALKNTYDVVYLKVAKP*,2,,FALSE,FALSE,122.666666666667,213,60,95,4,1,6,-1.42651307003503,0.328629833285891,-1.74907412527002,0.501580379973236,-1.36042869181269,0.276997358441271,-1.44253443450995,0.195115240894816,0.000531504181019105,0.0306958350873785,-0.031782334194361,0.0468832379403978,0.00491086798556128,0.025133443329529,-0.0022685496118541,0.0181125804827209,missense,"V35F,D47M",-1.44253443450995,-1.45290818965383
PSD95-PDZ2 binding CRIPT,1,KVMEIKLIKGPKGLGFSIAGGVGNQHIPGDNSIYFTKIIEGGAAHKIGRLQIGDKILAVNSVGLEDVMHEDAVAALKNTYDVVYLKVAKP*,2,,FALSE,FALSE,190.333333333333,339,97,135,9,7,6,-1.32157753252834,0.238438665097524,-1.30507257496939,0.259275263729225,-1.46978548438575,0.24358769630218,-1.36724598122827,0.142395244766178,0.0103330609109839,0.0222714835993634,0.00971895086340131,0.0242347276066206,-0.00501165533488057,0.0221020070199672,0.00472049011272152,0.0132185744145662,missense,"V35F,D47I",-1.36724598122827,-1.3767920824021
PSD95-PDZ2 binding CRIPT,1,KVMEIKLIKGPKGLGFSIAGGVGNQHIPGDNSIYFTKIIEGGAAHKQGRLQIGDKILAVNSVGLEDVMHEDAVAALKNTYDVVYLKVAKP*,2,,FALSE,FALSE,266,508,121,169,4,4,11,-1.68995321006577,0.299373005155803,-1.54159226400601,0.281780052504656,-1.35105706945849,0.207205520391821,-1.48244544878091,0.145797297601926,-0.0240752547760859,0.0279630863211407,-0.0123887895934412,0.0263382735368127,0.0057612051175481,0.0188008587289021,-0.00597349574940162,0.0135343875489547,missense,"V35F,D47Q",-1.48244544878091,-1.49325794994719
PSD95-PDZ2 binding CRIPT,1,KVMEIKLIKGPKGLGFSIAGGVGNQHIPGDNSIYFTKIIEGGAAHKHGRLQIGDKILAVNSVGLEDVMHEDAVAALKNTYDVVYLKVAKP*,2,,FALSE,FALSE,291,591,137,145,46,8,8,-0.995576671693572,0.1517667399523,-1.36922094832933,0.228841750383144,-1.4024957637924,0.228114921140588,-1.17855813157038,0.110614839633138,0.0407833355025244,0.0141758487802052,0.00372293592381351,0.0213900755736948,0.00109389884336117,0.02069807984946,0.0222364147907037,0.0102683940846965,missense,"V35F,D47H",-1.17855813157038,-1.18602996715551
PSD95-PDZ2 binding CRIPT,1,KVMEIKLIKGPKGLGFSIAGGVGNQHIPGDNSIYFTKIIEGGAAHKPGRLQIGDKILAVNSVGLEDVMHEDAVAALKNTYDVVYLKVAKP*,2,,FALSE,FALSE,386,690,196,272,14,23,27,-1.40085211690667,0.181692645378713,-1.16141264755918,0.168926779452257,-1.2230771394638,0.157097261027471,-1.25353606753342,0.097195393257678,0.00292837843171331,0.0169710930482767,0.0231469931636858,0.0157897611465342,0.0173735047291367,0.0142542698944015,0.0152762004408111,0.00902266463068578,missense,"V35F,D47P",-1.25353606753342,-1.26183214353871
PSD95-PDZ2 binding CRIPT,1,KVMEIKLIKGPKGLGFSIAGGVGNQHIPGDNSIYFTKIIEGGAAHKEGRLQIGDKILAVNSVGLEDVMHEDAVAALKNTYDVVYLKVAKP*,2,,FALSE,FALSE,214.666666666667,426,112,106,6,7,7,-1.51370582198436,0.26181471469845,-1.34863459627676,0.248875072112449,-1.34655253305475,0.260946951890723,-1.40098183686246,0.14838160496698,-0.00761277872808355,0.0244549352853221,0.00564716358530451,0.0232626109177241,0.00616992565938403,0.023677104591412,0.00158878498540599,0.0137742892343738,missense,"V35F,D47E",-1.40098183686246,-1.41089879988338
PSD95-PDZ2 binding CRIPT,1,KVMEIKLIKGPKGLGFSIAGGVGNQHIPGDNSIYFTKIIEGGAAHKDGRLQIGDKILAVNSVGLEDVMHEDAVAALKNTYDVVYLKVAKP*,1,,FALSE,FALSE,197.333333333333,350,117,125,10,4,7,-1.29932260716089,0.230385388149416,-1.53140776594102,0.283692586744011,-1.39786235258201,0.24514655036814,-1.39374596353078,0.144479963010152,0.012411793423278,0.0215192632101176,-0.0114368340043686,0.0265170400942638,0.00151431288172565,0.0222434501389423,0.00226049231837339,0.0134120991582233,missense,V35F,-1.39374596353078,-1.403583381827
PSD95-PDZ2 binding CRIPT,1,KVMEIKLIKGPKGLGFSIAGGVGNQHIPGDNSIYFTKIIEGGAAHKAGRLQIGDKILAVNSVGLEDVMHEDAVAALKNTYDVVYLKVAKP*,2,,FALSE,FALSE,260.666666666667,451,130,201,11,11,16,-1.34497742261022,0.212326293135,-1.2592056608295,0.2184901083051,-1.2928536989278,0.186506181466127,-1.29913294078814,0.117951371168222,0.00814738239289509,0.0198324443451134,0.0140061788632822,0.0204224968604989,0.011042306435815,0.0169226976346043,0.0110434350617516,0.0109494455355407,missense,"V35F,D47A",-1.29913294078814,-1.30793026806804
PSD95-PDZ2 binding CRIPT,1,KVMEIKLIKGPKGLGFSIAGGVGNQHIPGDNSIYFTKIIEGGAAHKGGRLQIGDKILAVNSVGLEDVMHEDAVAALKNTYDVVYLKVAKP*,2,,FALSE,FALSE,188.333333333333,341,94,130,1,7,23,-1.98931103406829,0.555696570333588,-1.29555471513333,0.261692631690499,-1.0398634818759,0.218558646846104,-1.21544770520657,0.160591902031074,-0.0520369230939585,0.0519051180199528,0.0106085950863302,0.0244606814952554,0.0339974541635052,0.0198309882650009,0.0188119494931982,0.0149077731553482,missense,"V35F,D47G",-1.21544770520657,-1.22332507179603
PSD95-PDZ2 binding CRIPT,1,KVMEIKLIKGPKGLGFSIAGGVGNQHIPGDNSIYFTKIIEGGAAHKVGRLQIGDKILAVNSVGLEDVMHEDAVAALKNTYDVVYLKVAKP*,2,,FALSE,FALSE,345.666666666667,612,196,229,4,8,7,-1.7464034529062,0.295583845697422,-1.4777212470851,0.20966240797065,-1.58626845482211,0.199590543200521,-1.57553471757179,0.129862354652664,-0.0293480181388847,0.0276091579735793,-0.00641869944765383,0.0195973625614487,-0.0155807746679739,0.0181099113539156,-0.0146149881582973,0.0120551441267985,missense,"V35F,D47V",-1.57553471757179,-1.58737055896522
PSD95-PDZ2 binding CRIPT,1,KVMEIKLIKGPKGLGFSIAGGVGNQHIPGDNSIYFTKIIEGGAAHK*GRLQIGDKILAVNSVGLEDVMHEDAVAALKNTYDVVYLKVAKP*,2,,FALSE,TRUE,264,462,131,199,4,4,12,-1.6611852173439,0.301571008139729,-1.56564936416092,0.277462123744988,-1.37483149515283,0.192745057801736,-1.48538138595808,0.140161945424807,-0.0213881659273469,0.0281683918968443,-0.014637431677046,0.0259346722606624,0.00360402504823934,0.0174887840612163,-0.0062460392891564,0.0130112568627589,stop,"V35F,D47*",-1.48538138595808,-1.49622616219383
PSD95-PDZ2 binding CRIPT,1,KVMEIKLIKGPKGLGFSIAGGVGNQHIPGDNSIYFTKIIEGGAAHKYGRLQIGDKILAVNSVGLEDVMHEDAVAALKNTYDVVYLKVAKP*,2,,FALSE,FALSE,398,764,188,242,19,5,7,-1.34138527473383,0.170912851849097,-1.6074885095502,0.242469706369445,-1.6034518658487,0.196286134558978,-1.48812738671422,0.113814581503142,0.00848290877441849,0.0159642010045673,-0.0185481799575373,0.0226638947433782,-0.0171399169272175,0.0178100847859036,-0.00650095099914408,0.0105654266582597,missense,"V35F,D47Y",-1.48812738671422,-1.49900235002818
PSD95-PDZ2 binding CRIPT,1,KVMEIKLIKGPKGLGFSIAGGVGNQHIPGDNSIYFTKIIEGGAAHKWGRLQIGDKILAVNSVGLEDVMHEDAVAALKNTYDVVYLKVAKP*,2,,FALSE,FALSE,367.333333333333,669,181,252,48,14,42,-1.02025052375235,0.146447184387685,-1.28405890776589,0.188613759602824,-1.05844840855447,0.157798010679568,-1.09814266643647,0.0932923257312614,0.0384786619243719,0.0136789730135809,0.0116831201149073,0.0176299235842599,0.0323111449362697,0.0143178526367362,0.0297013958839986,0.00866034221867172,missense,"V35F,D47W",-1.09814266643647,-1.10473048626527
PSD95-PDZ2 binding CRIPT,1,KVMEIKLIKGPKGLGFSIAGGVGNQHIPGDNSIYFTKIIEGGAAHKCGRLQIGDKILAVNSVGLEDVMHEDAVAALKNTYDVVYLKVAKP*,2,,FALSE,FALSE,272.666666666667,552,127,139,12,5,3,-1.38215431705838,0.203236484519867,-1.48865085951828,0.261860059540858,-1.69458330278167,0.275581796370139,-1.49121616515555,0.138727133200314,0.0046748558433993,0.018983406193476,-0.00744030164893753,0.0244763311499462,-0.0254087568128481,0.0250050018552332,-0.00678768281904396,0.0128780630037116,missense,"V35F,D47C",-1.49121616515555,-1.50212508373925
PSD95-PDZ2 binding CRIPT,1,KVMEIKLIKGPKGLGFSIAGGVGNQHIPGDNSIYFTKIIEGGAAHKLGRLQIGDKILAVNSVGLEDVMHEDAVAALKNTYDVVYLKVAKP*,2,,FALSE,FALSE,180.666666666667,346,95,101,6,6,86,-1.4506635126169,0.268709319422284,-1.34546220826078,0.269257413091588,-0.550877271781042,0.238082224563076,-1.06808281097605,0.148601975774187,-0.00172428007133621,0.0250989293119124,0.00594368998093472,0.0251677694527495,0.0783657733037971,0.0216024662924464,0.0324918572996668,0.0137947462933061,missense,"V35F,D47L",-1.06808281097605,-1.07434017961843
PSD95-PDZ2 binding CRIPT,1,KVMEIKLIKGPKGLGFSIAGGVGNQHIPGDNSIYFTKIIEGGAAHKFGRLQIGDKILAVNSVGLEDVMHEDAVAALKNTYDVVYLKVAKP*,2,,FALSE,FALSE,376,665,200,263,9,7,13,-1.52579372312755,0.217042497922981,-1.52429657416806,0.216567797107026,-1.43670107938462,0.172182738827336,-1.48597908054849,0.114497414878353,-0.0087418552222463,0.0202729638285781,-0.010772143539504,0.0202428164405838,-0.00200973133507637,0.0156230555157351,-0.00630152337806392,0.0106288141948154,missense,"V35F,D47F",-1.48597908054849,-1.49683042730441
PSD95-PDZ2 binding CRIPT,1,KVMEIKLIKGPKGLGFSIAGGVGNQHIPGDNSI*VTKIIEGGAAHKKGRLQIGDKILAVNSVGLEDVMHEDAVAALKNTYDVVYLKVAKP*,2,,FALSE,TRUE,148.333333333333,238,107,100,10,1,5,-1.1824332482272,0.249276099750231,-1.92433188657397,0.47282253684551,-1.43313081034998,0.278122909122009,-1.37827540347642,0.172789243702545,0.0233299028639893,0.0232837596412051,-0.0481638587758305,0.0441952125394007,-0.00168578183982435,0.025235570528171,0.00369662699863899,0.0160400544250563,stop,"Y34*,D47K",-1.37827540347642,-1.38794275226145
PSD95-PDZ2 binding CRIPT,1,KVMEIKLIKGPKGLGFSIAGGVGNQHIPGDNSI*VTKIIEGGAAHKNGRLQIGDKILAVNSVGLEDVMHEDAVAALKNTYDVVYLKVAKP*,2,,FALSE,TRUE,240,408,159,153,18,13,20,-1.16764557430043,0.19426037099107,-1.26724919958231,0.19881394749097,-1.13405448319479,0.204977886085114,-1.19040261263678,0.115011844241684,0.024711152994701,0.0181449877886387,0.0132543409599517,0.0185833457173629,0.0254510037311921,0.0185987336222888,0.0211368896300482,0.0106765687587504,stop,"Y34*,D47N",-1.19040261263678,-1.19800465586134
PSD95-PDZ2 binding CRIPT,1,KVMEIKLIKGPKGLGFSIAGGVGNQHIPGDNSI*VTKIIEGGAAHKTGRLQIGDKILAVNSVGLEDVMHEDAVAALKNTYDVVYLKVAKP*,2,,FALSE,TRUE,605,1071,347,397,32,36,26,-1.28438864843457,0.134363555407594,-1.20046382600903,0.130957557939413,-1.34958706700973,0.135224533883091,-1.27650171586204,0.0770627875561313,0.0138067073593667,0.0125502955629635,0.0194968390423958,0.0122407386614575,0.00589458625680554,0.0122696410472564,0.0131442954610551,0.00715375147237065,stop,"Y34*,D47T",-1.27650171586204,-1.28505025568064
PSD95-PDZ2 binding CRIPT,1,KVMEIKLIKGPKGLGFSIAGGVGNQHIPGDNSI*VTKIIEGGAAHKRGRLQIGDKILAVNSVGLEDVMHEDAVAALKNTYDVVYLKVAKP*,2,,FALSE,TRUE,261.666666666667,481,108,196,22,8,11,-1.15671303745244,0.179905255683896,-1.29716193528086,0.244684892273154,-1.39718261797418,0.195930147170042,-1.27361867113602,0.116524507857538,0.0257323121049899,0.0168041410136412,0.0104583665534607,0.0228709504655565,0.00157598881734194,0.0177777841570593,0.0134119289857135,0.0108169895754933,stop,"Y34*,D47R",-1.27361867113602,-1.28213551733748
PSD95-PDZ2 binding CRIPT,1,KVMEIKLIKGPKGLGFSIAGGVGNQHIPGDNSI*VTKIIEGGAAHKSGRLQIGDKILAVNSVGLEDVMHEDAVAALKNTYDVVYLKVAKP*,2,,FALSE,TRUE,598,994,313,487,44,26,50,-1.1654126600402,0.123568572627307,-1.27219042758318,0.144408839468739,-1.21468197720537,0.117286327588506,-1.21216218120518,0.0732961563117119,0.0249197194757504,0.0115419847596454,0.0127924792577564,0.0134980438865469,0.0181352424440799,0.010642012199547,0.0191169452363817,0.00680409446325953,stop,"Y34*,D47S",-1.21216218120518,-1.22000342968004
PSD95-PDZ2 binding CRIPT,1,KVMEIKLIKGPKGLGFSIAGGVGNQHIPGDNSI*VTKIIEGGAAHKMGRLQIGDKILAVNSVGLEDVMHEDAVAALKNTYDVVYLKVAKP*,2,,FALSE,TRUE,106.333333333333,183,61,75,5,4,4,-1.31287065893646,0.314651996019104,-1.33408970944004,0.332437777445539,-1.41304609745508,0.318245787228837,-1.35356633046612,0.185623194405407,0.0111463308239151,0.0293902281577536,0.00700668923185918,0.031073303587329,0.000136610966282091,0.0288761326215794,0.00599037438351757,0.0172314322177432,stop,"Y34*,D47M",-1.35356633046612,-1.36296204978498
PSD95-PDZ2 binding CRIPT,1,KVMEIKLIKGPKGLGFSIAGGVGNQHIPGDNSI*VTKIIEGGAAHKIGRLQIGDKILAVNSVGLEDVMHEDAVAALKNTYDVVYLKVAKP*,2,,FALSE,TRUE,173.333333333333,266,120,134,13,17,5,-1.1366250652313,0.229377437813736,-1.1007190655819,0.209694248405585,-1.52421106855694,0.251402151848982,-1.22896131482262,0.131795575541881,0.027608639267301,0.0214251151013749,0.0288200851722843,0.0196003387199007,-0.00994997800748806,0.0228110541269211,0.0175574788497969,0.0122346053456466,stop,"Y34*,D47I",-1.22896131482262,-1.23698723795907
PSD95-PDZ2 binding CRIPT,1,KVMEIKLIKGPKGLGFSIAGGVGNQHIPGDNSI*VTKIIEGGAAHKQGRLQIGDKILAVNSVGLEDVMHEDAVAALKNTYDVVYLKVAKP*,2,,FALSE,TRUE,103.333333333333,193,63,54,13,5,4,-1.03939283871174,0.249392953191585,-1.276259835115,0.314941347079468,-1.31081397695333,0.360826177034493,-1.17156481600949,0.17190201553972,0.0366906643548608,0.0232946743957461,0.0124121075183337,0.0294378941081866,0.00941267490258511,0.0327396778198149,0.0228856054451946,0.0159576928861421,stop,"Y34*,D47Q",-1.17156481600949,-1.17895977333328
PSD95-PDZ2 binding CRIPT,1,KVMEIKLIKGPKGLGFSIAGGVGNQHIPGDNSI*VTKIIEGGAAHKHGRLQIGDKILAVNSVGLEDVMHEDAVAALKNTYDVVYLKVAKP*,2,,FALSE,TRUE,133,201,86,112,5,36,15,-1.34130592214967,0.309367085544447,-0.772476729930162,0.225357542841922,-1.12650558955543,0.239036167498868,-1.02729001797885,0.144881434159208,0.00849032074250658,0.0288965884332052,0.0595012364671042,0.0210644030838785,0.0261359549940963,0.0216890226078252,0.0362786591040174,0.0134493677922133,stop,"Y34*,D47H",-1.02729001797885,-1.03309894711156
PSD95-PDZ2 binding CRIPT,1,KVMEIKLIKGPKGLGFSIAGGVGNQHIPGDNSI*VTKIIEGGAAHKPGRLQIGDKILAVNSVGLEDVMHEDAVAALKNTYDVVYLKVAKP*,2,,FALSE,TRUE,190.333333333333,321,118,132,7,3,10,-1.34914359544084,0.267573713852704,-1.61942710896429,0.309828039737564,-1.33668793810878,0.239477413430954,-1.41127544682654,0.154631985564332,0.00775823892142238,0.0249928575017556,-0.0196640932176135,0.0289599479716458,0.00706499281611957,0.0217290591976717,0.000633227448858714,0.0143545131118012,stop,"Y34*,D47P",-1.41127544682654,-1.421305568596
PSD95-PDZ2 binding CRIPT,1,KVMEIKLIKGPKGLGFSIAGGVGNQHIPGDNSI*VTKIIEGGAAHKEGRLQIGDKILAVNSVGLEDVMHEDAVAALKNTYDVVYLKVAKP*,2,,FALSE,TRUE,153.666666666667,303,76,82,16,20,17,-1.11316524718778,0.213143822639279,-0.913102627175997,0.246558478608722,-0.990526799342872,0.272977256622659,-1.01801019160702,0.138833517939431,0.0297999153868287,0.0199088061001966,0.0463567881106708,0.0230460765220761,0.0384740337290595,0.0247686781136959,0.037140106939945,0.0128879387168572,stop,"Y34*,D47E",-1.01801019160702,-1.02371710662198
PSD95-PDZ2 binding CRIPT,1,KVMEIKLIKGPKGLGFSIAGGVGNQHIPGDNSI*VTKIIEGGAAHKAGRLQIGDKILAVNSVGLEDVMHEDAVAALKNTYDVVYLKVAKP*,2,,FALSE,TRUE,307.333333333333,539,185,198,16,10,24,-1.28797666633785,0.18204863663868,-1.39141263981579,0.203984180205467,-1.16828350807188,0.18191614166436,-1.27458058742018,0.108834717003609,0.0134715667400609,0.0170043445912034,0.00164865552170707,0.0190666127274759,0.0223452222832586,0.0165062189147812,0.0133226341359899,0.0101031450029304,stop,"Y34*,D47A",-1.27458058742018,-1.2831080080696
PSD95-PDZ2 binding CRIPT,1,KVMEIKLIKGPKGLGFSIAGGVGNQHIPGDNSI*VTKIIEGGAAHKGGRLQIGDKILAVNSVGLEDVMHEDAVAALKNTYDVVYLKVAKP*,2,,FALSE,TRUE,389.333333333333,721,227,220,19,24,16,-1.3215621195193,0.165314662456476,-1.19073990069011,0.159516111707645,-1.33598626935837,0.191916963191716,-1.27546726170109,0.0985131720535456,0.0103345005708558,0.0154412993049085,0.0204057444195676,0.0149101362794846,0.00712865895313211,0.0174136466336626,0.0132403240140269,0.00914499425695748,stop,"Y34*,D47G",-1.27546726170109,-1.28400442965513
PSD95-PDZ2 binding CRIPT,1,KVMEIKLIKGPKGLGFSIAGGVGNQHIPGDNSI*VTKIIEGGAAHKVGRLQIGDKILAVNSVGLEDVMHEDAVAALKNTYDVVYLKVAKP*,2,,FALSE,TRUE,291.333333333333,533,161,180,10,13,13,-1.38805239310223,0.222559388808211,-1.27148046371557,0.196954198846955,-1.32414045616873,0.199350364761544,-1.32319523848441,0.118568749765106,0.00412394308004921,0.0207882718002093,0.012858840316249,0.0184095130842138,0.00820349257670608,0.0180881186869422,0.00880972793757127,0.0110067568940645,stop,"Y34*,D47V",-1.32319523848441,-1.33225708516069
PSD95-PDZ2 binding CRIPT,1,KVMEIKLIKGPKGLGFSIAGGVGNQHIPGDNSI*VTKIIEGGAAHK*GRLQIGDKILAVNSVGLEDVMHEDAVAALKNTYDVVYLKVAKP*,2,,FALSE,TRUE,133,254,77,68,6,5,2,-1.35697789478821,0.281530734429966,-1.33705508666061,0.296886253145383,-1.59826499515397,0.368283835481761,-1.4065371023677,0.178642610399893,0.00702647224525832,0.0262965200380114,0.00672951234981525,0.027750265766358,-0.0166692845666881,0.0334163508285762,0.00107308875837006,0.0165834234356696,stop,"Y34*,D47*",-1.4065371023677,-1.41651513501284
PSD95-PDZ2 binding CRIPT,1,KVMEIKLIKGPKGLGFSIAGGVGNQHIPGDNSI*VTKIIEGGAAHKYGRLQIGDKILAVNSVGLEDVMHEDAVAALKNTYDVVYLKVAKP*,2,,FALSE,TRUE,180.666666666667,313,114,115,4,18,3,-1.54317467228435,0.312872304920066,-1.06786250490143,0.212227124895523,-1.63559693830919,0.290375472980545,-1.32959346767155,0.150281950096577,-0.0103653315318824,0.0292239952143342,0.0318912219507353,0.0198370893104197,-0.0200566102904894,0.0263473108029261,0.00821577925079765,0.0139506985909515,stop,"Y34*,D47Y",-1.32959346767155,-1.33872565076141
PSD95-PDZ2 binding CRIPT,1,KVMEIKLIKGPKGLGFSIAGGVGNQHIPGDNSI*VTKIIEGGAAHKWGRLQIGDKILAVNSVGLEDVMHEDAVAALKNTYDVVYLKVAKP*,2,,FALSE,TRUE,154,253,96,113,3,7,6,-1.5658663166206,0.35584561632601,-1.3019330620321,0.260066735888384,-1.41442616640217,0.259571003436275,-1.40197341649316,0.163246191671619,-0.0124848559994037,0.033237939009047,0.0100124043913564,0.0243087073295975,1.13899718742483e-05,0.0235522574712126,0.00149673648225571,0.0151541713071192,stop,"Y34*,D47W",-1.40197341649316,-1.41190128005437
PSD95-PDZ2 binding CRIPT,1,KVMEIKLIKGPKGLGFSIAGGVGNQHIPGDNSI*VTKIIEGGAAHKCGRLQIGDKILAVNSVGLEDVMHEDAVAALKNTYDVVYLKVAKP*,2,,FALSE,TRUE,167.666666666667,268,123,112,23,9,10,-0.965970552004547,0.207222078748201,-1.30087928605741,0.230120830191098,-1.25268837375486,0.246369847361687,-1.15435352517954,0.130580690139949,0.04354871002274,0.0193556826296562,0.0101109019238149,0.0215096324889478,0.014686719977254,0.0223544463803344,0.0244833324548297,0.0121218273303626,stop,"Y34*,D47C",-1.15435352517954,-1.16155927695368
PSD95-PDZ2 binding CRIPT,1,KVMEIKLIKGPKGLGFSIAGGVGNQHIPGDNSI*VTKIIEGGAAHKLGRLQIGDKILAVNSVGLEDVMHEDAVAALKNTYDVVYLKVAKP*,2,,FALSE,TRUE,99,170,65,62,13,3,7,-1.00093357376838,0.258691095568256,-1.44048799239862,0.349587559179253,-1.17965180592416,0.324697278597059,-1.16320686962936,0.175113813941988,0.0402829713663063,0.0241631720673041,-0.00293846854457414,0.0326763114595478,0.0213137161655428,0.0294615107407304,0.023661475007132,0.016255844669614,stop,"Y34*,D47L",-1.16320686962936,-1.17050994716015
PSD95-PDZ2 binding CRIPT,1,KVMEIKLIKGPKGLGFSIAGGVGNQHIPGDNSI*VTKIIEGGAAHKFGRLQIGDKILAVNSVGLEDVMHEDAVAALKNTYDVVYLKVAKP*,2,,FALSE,TRUE,198,393,102,99,21,11,10,-1.1095715698783,0.190044686440899,-1.18336637193889,0.23577707084207,-1.21429220084008,0.259299436465569,-1.15721813519587,0.128512491671767,0.03013558462582,0.0177512196500659,0.0210949557936694,0.0220383271645686,0.0181706089264302,0.0235276167558397,0.0242174102273583,0.0119298361202582,stop,"Y34*,D47F",-1.15721813519587,-1.16445537793243
PSD95-PDZ2 binding CRIPT,1,KVMEIKLIKGPKGLGFSIAGGVGNQHIPGDNSIWVTKIIEGGAAHKKGRLQIGDKILAVNSVGLEDVMHEDAVAALKNTYDVVYLKVAKP*,2,,FALSE,FALSE,218.666666666667,403,91,162,283,14,2,-0.328880331688438,0.152283118434305,-1.07573204572437,0.237676235226393,-1.86841854987895,0.296729724972169,-0.754281793310288,0.117702964006087,0.103056442911957,0.0142240813723829,0.031155647814237,0.0222158440278137,-0.041181753191514,0.0269238658763453,0.0616220583129993,0.0109263858570859,missense,"Y34W,D47K",-0.754281793310288,-0.757089514008597
PSD95-PDZ2 binding CRIPT,1,KVMEIKLIKGPKGLGFSIAGGVGNQHIPGDNSIWVTKIIEGGAAHKNGRLQIGDKILAVNSVGLEDVMHEDAVAALKNTYDVVYLKVAKP*,2,,FALSE,FALSE,349,604,218,225,354,160,326,-0.383674744198101,0.132000724776889,-0.602362374502206,0.140774095638278,-0.385449947800268,0.159187160424293,-0.45905902018322,0.0823904500125671,0.0979383432151378,0.0123295941778995,0.0754020015708585,0.0131583006137638,0.0933758741070072,0.0144438975802034,0.0890276377750295,0.00764831927027519,missense,"Y34W,D47N",-0.45905902018322,-0.458621325554532
PSD95-PDZ2 binding CRIPT,1,KVMEIKLIKGPKGLGFSIAGGVGNQHIPGDNSIWVTKIIEGGAAHKTGRLQIGDKILAVNSVGLEDVMHEDAVAALKNTYDVVYLKVAKP*,2,,FALSE,FALSE,597.666666666667,1075,343,375,37,21,99,-1.23731252637716,0.13587550262767,-1.3561982525268,0.144883909269288,-0.915952673114438,0.12684787874918,-1.15003961334733,0.0780982007588827,0.0182038762492961,0.0126915197545234,0.00494018079684505,0.0135424491531536,0.0452405407671,0.0115095825821365,0.0248837936125432,0.00724986905335356,missense,"Y34W,D47T",-1.15003961334733,-1.15719794183014
PSD95-PDZ2 binding CRIPT,1,KVMEIKLIKGPKGLGFSIAGGVGNQHIPGDNSIWVTKIIEGGAAHKRGRLQIGDKILAVNSVGLEDVMHEDAVAALKNTYDVVYLKVAKP*,2,,FALSE,FALSE,305.666666666667,555,205,157,10,15,8,-1.34055103460261,0.225007877213445,-1.30086195715437,0.178123965283842,-1.46579874872973,0.236668822898092,-1.35480352683384,0.120278926732882,0.00856083139402716,0.0210169740928434,0.0101125216743417,0.0166494316379264,-0.00464991760841094,0.0214742208432889,0.00587552523754384,0.0111655129083383,missense,"Y34W,D47R",-1.35480352683384,-1.36421284678389
PSD95-PDZ2 binding CRIPT,1,KVMEIKLIKGPKGLGFSIAGGVGNQHIPGDNSIWVTKIIEGGAAHKSGRLQIGDKILAVNSVGLEDVMHEDAVAALKNTYDVVYLKVAKP*,2,,FALSE,FALSE,761.666666666667,1327,440,518,67,537,415,-1.12829592457094,0.106844207486651,-0.634598904227109,0.101233386415837,-0.64594959720605,0.10600095885306,-0.796019363355273,0.0603929335303155,0.0283866268455237,0.00997983701071579,0.0723888197284069,0.00946238954382377,0.0697393556486894,0.00961803068159574,0.0577475526971078,0.00560628613192313,missense,"Y34W,D47S",-0.796019363355273,-0.799285909597766
PSD95-PDZ2 binding CRIPT,1,KVMEIKLIKGPKGLGFSIAGGVGNQHIPGDNSIWVTKIIEGGAAHKMGRLQIGDKILAVNSVGLEDVMHEDAVAALKNTYDVVYLKVAKP*,2,,FALSE,FALSE,124.333333333333,211,65,97,5,4,6,-1.35602178297494,0.306788144018158,-1.35333174908372,0.326578382239029,-1.36691236460988,0.274803982543975,-1.35960121082315,0.173440186035714,0.00711577835070812,0.0286557011010983,0.00520811584443645,0.0305256198448583,0.00432256987422709,0.0249344266705786,0.00543015542948286,0.0161004815108393,missense,"Y34W,D47M",-1.35960121082315,-1.36906327222328
PSD95-PDZ2 binding CRIPT,1,KVMEIKLIKGPKGLGFSIAGGVGNQHIPGDNSIWVTKIIEGGAAHKIGRLQIGDKILAVNSVGLEDVMHEDAVAALKNTYDVVYLKVAKP*,2,,FALSE,FALSE,287.333333333333,496,170,196,4,11,9,-1.68270775284197,0.299908573717752,-1.33812624966433,0.20144587516579,-1.45963234929334,0.20136058348162,-1.4511244718337,0.12864612918839,-0.0233984891950348,0.0280131113724003,0.00662938963373383,0.0188293547247868,-0.00409040739627864,0.0182705165212223,-0.00306596421494984,0.0119422417133029,missense,"Y34W,D47I",-1.4511244718337,-1.46159265817099
PSD95-PDZ2 binding CRIPT,1,KVMEIKLIKGPKGLGFSIAGGVGNQHIPGDNSIWVTKIIEGGAAHKHGRLQIGDKILAVNSVGLEDVMHEDAVAALKNTYDVVYLKVAKP*,2,,FALSE,FALSE,89.6666666666667,162,51,56,10,10,12,-1.06584338259205,0.274631867468561,-1.00224550244417,0.30791887269078,-0.980238092461095,0.329709435257535,-1.02166028154278,0.174065774862373,0.034220037982315,0.0256521278949742,0.0380245111740971,0.0287814961491739,0.0394075828170451,0.0299162903678491,0.0368012684800305,0.0161585550263677,missense,"Y34W,D47H",-1.02166028154278,-1.02740732238441
PSD95-PDZ2 binding CRIPT,1,KVMEIKLIKGPKGLGFSIAGGVGNQHIPGDNSIWVTKIIEGGAAHKPGRLQIGDKILAVNSVGLEDVMHEDAVAALKNTYDVVYLKVAKP*,2,,FALSE,FALSE,234.666666666667,394,118,192,8,4,5,-1.31588359822223,0.265431763124326,-1.52590062223046,0.289344665120498,-1.63822026108281,0.227351114371316,-1.50813865867689,0.148274574038961,0.0108649057125077,0.0247927875152113,-0.0109220755742885,0.0270453457177748,-0.0202946383158714,0.0206287755995631,-0.0083586007261636,0.0137643535354043,missense,"Y34W,D47P",-1.50813865867689,-1.51923360803073
PSD95-PDZ2 binding CRIPT,1,KVMEIKLIKGPKGLGFSIAGGVGNQHIPGDNSIWVTKIIEGGAAHKEGRLQIGDKILAVNSVGLEDVMHEDAVAALKNTYDVVYLKVAKP*,2,,FALSE,FALSE,119.333333333333,222,66,70,215,62,182,-0.23145285922301,0.192720774701869,-0.527591505793304,0.249195462711977,-0.203483860486866,0.283689119794544,-0.311183742038389,0.134287829770888,0.112156705045424,0.0180011810218521,0.0823909121595796,0.0232925581591061,0.109886624856124,0.0257406224221154,0.102754924605723,0.0124659617230329,missense,"Y34W,D47E",-0.311183742038389,-0.309120438757998
PSD95-PDZ2 binding CRIPT,1,KVMEIKLIKGPKGLGFSIAGGVGNQHIPGDNSIWVTKIIEGGAAHKDGRLQIGDKILAVNSVGLEDVMHEDAVAALKNTYDVVYLKVAKP*,1,,FALSE,FALSE,290.333333333333,525,155,191,1191,185,614,0.0265318260860814,0.136162412426643,-0.455047342309188,0.16369529398425,-0.137443022326526,0.172042957588533,-0.161501764897952,0.0894281201248887,0.136253894506698,0.0127183187087941,0.089171690303243,0.01530076877807,0.115878861289994,0.015610372420619,0.116649927606695,0.00830162736520245,missense,Y34W,-0.161501764897952,-0.157792991731749
PSD95-PDZ2 binding CRIPT,1,KVMEIKLIKGPKGLGFSIAGGVGNQHIPGDNSIWVTKIIEGGAAHKAGRLQIGDKILAVNSVGLEDVMHEDAVAALKNTYDVVYLKVAKP*,2,,FALSE,FALSE,336.333333333333,648,133,228,20,9,37,-1.27159499699488,0.169423217416705,-1.32462935526191,0.223893507841298,-1.06840335360617,0.165813211336275,-1.20212888706416,0.104737350392805,0.0150017048154146,0.0158250609501785,0.00789095834134351,0.0209275582150841,0.0314078798339838,0.0150451144150209,0.0200483376114853,0.00972278577437882,missense,"Y34W,D47A",-1.20212888706416,-1.20985983846999
PSD95-PDZ2 binding CRIPT,1,KVMEIKLIKGPKGLGFSIAGGVGNQHIPGDNSIWVTKIIEGGAAHKGGRLQIGDKILAVNSVGLEDVMHEDAVAALKNTYDVVYLKVAKP*,2,,FALSE,FALSE,453.666666666667,781,271,309,25,10,34,-1.26692858061347,0.153748023847944,-1.50686651480485,0.184218691430509,-1.18885650664687,0.146183939947434,-1.29574635615721,0.0918375264854197,0.0154375737876879,0.0143609116003207,-0.00914293782678394,0.0172191120072642,0.0204785247208247,0.0132640462386758,0.0113578122800964,0.00852529296108597,missense,"Y34W,D47G",-1.29574635615721,-1.30450645435227
PSD95-PDZ2 binding CRIPT,1,KVMEIKLIKGPKGLGFSIAGGVGNQHIPGDNSIWVTKIIEGGAAHKVGRLQIGDKILAVNSVGLEDVMHEDAVAALKNTYDVVYLKVAKP*,2,,FALSE,FALSE,345.666666666667,619,198,220,15,10,31,-1.34826967194076,0.183703567043697,-1.41314432583068,0.196548024920853,-1.14574726505226,0.174617637687101,-1.29207684196678,0.10641047333302,0.00783986818608554,0.017158924199164,-0.000382627692234627,0.0183715475863934,0.024390055454165,0.0158439868374249,0.011698453896824,0.00987810205706977,missense,"Y34W,D47V",-1.29207684196678,-1.30079660080227
PSD95-PDZ2 binding CRIPT,1,KVMEIKLIKGPKGLGFSIAGGVGNQHIPGDNSIWVTKIIEGGAAHK*GRLQIGDKILAVNSVGLEDVMHEDAVAALKNTYDVVYLKVAKP*,2,,FALSE,TRUE,176.666666666667,338,98,94,8,6,8,-1.35638067845022,0.246678507111325,-1.35488142145118,0.266957216418903,-1.26760737591731,0.270004145320551,-1.32834388334845,0.150443684015708,0.00708225553808692,0.0230411301925309,0.00506326636221119,0.0249527676858922,0.013333039575776,0.0244989119150418,0.00833177837274417,0.0139657123777455,stop,"Y34W,D47*",-1.32834388334845,-1.33746232962502
PSD95-PDZ2 binding CRIPT,1,KVMEIKLIKGPKGLGFSIAGGVGNQHIPGDNSIWVTKIIEGGAAHKYGRLQIGDKILAVNSVGLEDVMHEDAVAALKNTYDVVYLKVAKP*,2,,FALSE,FALSE,178,325,93,116,5,11,17,-1.48694546348095,0.287950659558023,-1.15538092433512,0.243356471578452,-1.09847478445089,0.233631731400228,-1.21792582346023,0.145453308824503,-0.00511321396463382,0.0268961763778931,0.0237107845845529,0.0227467816064835,0.0286793390015842,0.0211986493812443,0.0185819053607701,0.0135024550131484,missense,"Y34W,D47Y",-1.21792582346023,-1.22583043226707
PSD95-PDZ2 binding CRIPT,1,KVMEIKLIKGPKGLGFSIAGGVGNQHIPGDNSIWVTKIIEGGAAHKWGRLQIGDKILAVNSVGLEDVMHEDAVAALKNTYDVVYLKVAKP*,2,,FALSE,FALSE,149.333333333333,284,63,101,5,4,4,-1.44607386927693,0.293102664988939,-1.34386346952553,0.329428088013846,-1.50567080070567,0.286600668234283,-1.43952574534822,0.174000707865775,-0.00129558212366393,0.0273774020398953,0.0060931257474087,0.0307919847969881,-0.00826772091313799,0.0260048026948919,-0.00198925249319004,0.0161525148461787,missense,"Y34W,D47W",-1.43952574534822,-1.44986642565232
PSD95-PDZ2 binding CRIPT,1,KVMEIKLIKGPKGLGFSIAGGVGNQHIPGDNSIWVTKIIEGGAAHKCGRLQIGDKILAVNSVGLEDVMHEDAVAALKNTYDVVYLKVAKP*,2,,FALSE,FALSE,210.333333333333,380,125,126,52,59,35,-0.824560605741751,0.169273638337362,-0.736105722010897,0.186756540310895,-0.899476901122047,0.218031413584742,-0.81321180425086,0.108716865210654,0.0567571772723388,0.0158110894409394,0.0629008722712438,0.0174563273722716,0.0467354751737354,0.0197831495875115,0.0561515755300365,0.010092204801257,missense,"Y34W,D47C",-0.81321180425086,-0.816667348823665
PSD95-PDZ2 binding CRIPT,1,KVMEIKLIKGPKGLGFSIAGGVGNQHIPGDNSIWVTKIIEGGAAHKFGRLQIGDKILAVNSVGLEDVMHEDAVAALKNTYDVVYLKVAKP*,2,,FALSE,FALSE,184.666666666667,317,106,131,10,10,2,-1.26930746394809,0.23469530084579,-1.22389532688312,0.236372569635057,-1.80231890736135,0.310152192086998,-1.37110188113099,0.146728450253039,0.01521537299173,0.0219218327761429,0.017306672371923,0.0220939890539078,-0.0351841811256039,0.0281417576947777,0.00436254627911242,0.0136208266054714,missense,"Y34W,D47F",-1.37110188113099,-1.38069037062233
PSD95-PDZ2 binding CRIPT,1,KVMEIKLIKGPKGLGFSIAGGVGNQHIPGDNSICVTKIIEGGAAHKKGRLQIGDKILAVNSVGLEDVMHEDAVAALKNTYDVVYLKVAKP*,2,,FALSE,FALSE,346,684,159,195,20,10,6,-1.2923144985587,0.171745915150154,-1.34673515251703,0.209368958972068,-1.58422328839763,0.215928252458625,-1.38829730331146,0.113109946457668,0.0130663893367907,0.016042013701762,0.00582470656205797,0.0195699335794287,-0.0153952058426305,0.0195923185944884,0.00276629235886669,0.0105000152690029,missense,"Y34C,D47K",-1.38829730331146,-1.3980748239067
PSD95-PDZ2 binding CRIPT,1,KVMEIKLIKGPKGLGFSIAGGVGNQHIPGDNSICVTKIIEGGAAHKNGRLQIGDKILAVNSVGLEDVMHEDAVAALKNTYDVVYLKVAKP*,2,,FALSE,FALSE,210,385,86,159,184,31,254,-0.445513712744986,0.156560255595039,-0.817778907011279,0.227205798561565,-0.355066039717485,0.189000745851359,-0.498588386926161,0.10650131956943,0.0921622432137802,0.0146235895229949,0.0552667950253848,0.0212371614614757,0.0961327676608862,0.0171490427267052,0.0853581200414124,0.00988653532840716,missense,"Y34C,D47N",-0.498588386926161,-0.498585242828028
PSD95-PDZ2 binding CRIPT,1,KVMEIKLIKGPKGLGFSIAGGVGNQHIPGDNSICVTKIIEGGAAHKTGRLQIGDKILAVNSVGLEDVMHEDAVAALKNTYDVVYLKVAKP*,2,,FALSE,FALSE,455.333333333333,799,252,315,95,34,64,-0.889553685957808,0.122130654955163,-1.12110908364444,0.146876504056163,-0.997725231006084,0.139633922301592,-0.988418681279829,0.0779241436819827,0.0506864658820029,0.0114076753352939,0.026914209052317,0.0137286990529541,0.0378208817449146,0.0126697283064199,0.0398870917984754,0.00723371130576049,missense,"Y34C,D47T",-0.988418681279829,-0.993800293676204
PSD95-PDZ2 binding CRIPT,1,KVMEIKLIKGPKGLGFSIAGGVGNQHIPGDNSICVTKIIEGGAAHKRGRLQIGDKILAVNSVGLEDVMHEDAVAALKNTYDVVYLKVAKP*,2,,FALSE,FALSE,366.333333333333,642,210,247,16,12,6,-1.33917589440987,0.176825669446176,-1.37628192994719,0.187330253271804,-1.66033694494553,0.206167376761317,-1.44170817024755,0.10910573388573,0.00868927705629871,0.0165164907101212,0.00306293865418256,0.0175099529173083,-0.0223014026533678,0.0187066624367352,-0.00219184736202441,0.0101283035454772,missense,"Y34C,D47R",-1.44170817024755,-1.45207284218056
PSD95-PDZ2 binding CRIPT,1,KVMEIKLIKGPKGLGFSIAGGVGNQHIPGDNSICVTKIIEGGAAHKSGRLQIGDKILAVNSVGLEDVMHEDAVAALKNTYDVVYLKVAKP*,2,,FALSE,FALSE,655.333333333333,1163,376,427,268,461,262,-0.673277945508242,0.0935639539492815,-0.473452920502999,0.105111196740893,-0.66629618577745,0.11655164837287,-0.606455859637086,0.0599376155968266,0.0708878103426111,0.00873938824066439,0.0874513018344256,0.00982485249376417,0.0678932014698691,0.010575350847484,0.075344764488129,0.00556401889191808,missense,"Y34C,D47S",-0.606455859637086,-0.607638514132714
PSD95-PDZ2 binding CRIPT,1,KVMEIKLIKGPKGLGFSIAGGVGNQHIPGDNSICVTKIIEGGAAHKMGRLQIGDKILAVNSVGLEDVMHEDAVAALKNTYDVVYLKVAKP*,2,,FALSE,FALSE,135.333333333333,241,79,86,7,4,10,-1.29433340489774,0.271917440081039,-1.41242735921628,0.310189919912161,-1.17048307292162,0.275228863869633,-1.28335228772034,0.164135490087441,0.012877812373402,0.0253985854377635,-0.000315612079741734,0.0289937732866081,0.0221456440677417,0.0249729784126612,0.012508355728377,0.0152367250279657,missense,"Y34C,D47M",-1.28335228772034,-1.29197613660359
PSD95-PDZ2 binding CRIPT,1,KVMEIKLIKGPKGLGFSIAGGVGNQHIPGDNSICVTKIIEGGAAHKIGRLQIGDKILAVNSVGLEDVMHEDAVAALKNTYDVVYLKVAKP*,2,,FALSE,FALSE,238.666666666667,436,131,149,7,17,19,-1.47401722602105,0.247855678960635,-1.12729037342161,0.203207523920967,-1.14177289062112,0.208027480036584,-1.22129079250176,0.125389656809531,-0.00390564543358576,0.02315108452198,0.0263364374907238,0.0189940178596581,0.0247506715809663,0.0188754394984338,0.018269534721209,0.0116399428371037,missense,"Y34C,D47I",-1.22129079250176,-1.22923239277097
PSD95-PDZ2 binding CRIPT,1,KVMEIKLIKGPKGLGFSIAGGVGNQHIPGDNSICVTKIIEGGAAHKPGRLQIGDKILAVNSVGLEDVMHEDAVAALKNTYDVVYLKVAKP*,2,,FALSE,FALSE,376.333333333333,648,224,257,18,52,7,-1.30759951246091,0.170131554403262,-0.96265682645686,0.147662576047153,-1.64216061947293,0.204093325139891,-1.23301412448018,0.0978613752746874,0.0116386849151947,0.0158912235231508,0.0417249057472607,0.0138021740166156,-0.0206521679863825,0.0185184727038693,0.0171812558506754,0.00908448785283802,missense,"Y34C,D47P",-1.23301412448018,-1.24108460058401
PSD95-PDZ2 binding CRIPT,1,KVMEIKLIKGPKGLGFSIAGGVGNQHIPGDNSICVTKIIEGGAAHKEGRLQIGDKILAVNSVGLEDVMHEDAVAALKNTYDVVYLKVAKP*,2,,FALSE,FALSE,307,487,188,246,328,796,2693,-0.341537510631332,0.142015059362452,-0.0714309936087775,0.147264555341701,0.24389457776186,0.151449251006913,-0.0688831306688375,0.0847300558646352,0.101874192738205,0.013264988143428,0.125028707985848,0.0137649706087791,0.150479649597771,0.0137417959106238,0.125247730930419,0.00786550527327059,missense,"Y34C,D47E",-0.0688831306688375,-0.064156191011246
PSD95-PDZ2 binding CRIPT,1,KVMEIKLIKGPKGLGFSIAGGVGNQHIPGDNSICVTKIIEGGAAHKDGRLQIGDKILAVNSVGLEDVMHEDAVAALKNTYDVVYLKVAKP*,1,,FALSE,FALSE,188.333333333333,300,123,142,746,626,419,0.0543530539114444,0.168254859380295,-0.0156836369065763,0.180304753896876,-0.164106334810078,0.199385318607531,-0.0294885796312807,0.104691715829506,0.138852550303455,0.0157159298793623,0.130239471191851,0.0168532722096968,0.113459557159969,0.0180912902352639,0.128904733699531,0.0097185495102266,missense,Y34C,-0.0294885796312807,-0.0243285714865152
PSD95-PDZ2 binding CRIPT,1,KVMEIKLIKGPKGLGFSIAGGVGNQHIPGDNSICVTKIIEGGAAHKAGRLQIGDKILAVNSVGLEDVMHEDAVAALKNTYDVVYLKVAKP*,2,,FALSE,FALSE,403.333333333333,711,218,281,28,33,57,-1.20244642453888,0.15174514745792,-1.08170765187269,0.154383734804544,-0.9987734321681,0.147831600349225,-1.09275337418924,0.087323037042239,0.0214605620512712,0.0141738319223929,0.0305971017145973,0.0144304076912955,0.0377257728794303,0.0134135472287494,0.0302016847857013,0.00810621215016109,missense,"Y34C,D47A",-1.09275337418924,-1.09928194895549
PSD95-PDZ2 binding CRIPT,1,KVMEIKLIKGPKGLGFSIAGGVGNQHIPGDNSICVTKIIEGGAAHKGGRLQIGDKILAVNSVGLEDVMHEDAVAALKNTYDVVYLKVAKP*,2,,FALSE,FALSE,434.666666666667,745,250,309,28,25,137,-1.21810005780665,0.149803935228302,-1.20997310492605,0.154225595932405,-0.80397526095446,0.138974569362816,-1.06068171626021,0.0850089020321685,0.0199984265521862,0.0139925120164241,0.0186079968868631,0.0144156262870258,0.0554008468384187,0.0126099017080215,0.0331789021613911,0.00789139060969321,missense,"Y34C,D47G",-1.06068171626021,-1.06685772388164
PSD95-PDZ2 binding CRIPT,1,KVMEIKLIKGPKGLGFSIAGGVGNQHIPGDNSICVTKIIEGGAAHKVGRLQIGDKILAVNSVGLEDVMHEDAVAALKNTYDVVYLKVAKP*,2,,FALSE,FALSE,330.666666666667,591,158,243,12,18,31,-1.38695527138136,0.201705549915029,-1.16800813190081,0.188058648583122,-1.14290863567523,0.16297145615432,-1.21702691142108,0.105114332705122,0.00422642028693576,0.0188404084756797,0.0225305064068924,0.0175780367819463,0.0246476193926176,0.0147872668556652,0.0186653515158803,0.00975778110555378,missense,"Y34C,D47V",-1.21702691142108,-1.22492163839232
PSD95-PDZ2 binding CRIPT,1,KVMEIKLIKGPKGLGFSIAGGVGNQHIPGDNSICVTKIIEGGAAHK*GRLQIGDKILAVNSVGLEDVMHEDAVAALKNTYDVVYLKVAKP*,2,,FALSE,TRUE,252.333333333333,395,168,194,7,1,13,-1.44408540213188,0.251071363037898,-2.06100791968689,0.458881637547344,-1.34200267076167,0.192842706384388,-1.44797399054783,0.145090859966501,-0.00110984834851954,0.023451447112746,-0.0609391092382286,0.0428921422340312,0.00658275886019097,0.0174976442363895,-0.0027735045096603,0.0134688088249709,stop,"Y34C,D47*",-1.44797399054783,-1.45840754330945
PSD95-PDZ2 binding CRIPT,1,KVMEIKLIKGPKGLGFSIAGGVGNQHIPGDNSICVTKIIEGGAAHKYGRLQIGDKILAVNSVGLEDVMHEDAVAALKNTYDVVYLKVAKP*,2,,FALSE,FALSE,175.666666666667,318,79,130,4,1,7,-1.54797805639186,0.312330818518469,-1.83241949711392,0.486045247377784,-1.41006803609214,0.24162157841158,-1.51134097491053,0.177855592735491,-0.010813994043594,0.0291734174042818,-0.0395727124774929,0.0454311529965109,0.000406826310278691,0.021923610688462,-0.00865587227833381,0.0165103644541034,missense,"Y34C,D47Y",-1.51134097491053,-1.52247112766713
PSD95-PDZ2 binding CRIPT,1,KVMEIKLIKGPKGLGFSIAGGVGNQHIPGDNSICVTKIIEGGAAHKWGRLQIGDKILAVNSVGLEDVMHEDAVAALKNTYDVVYLKVAKP*,2,,FALSE,FALSE,240.666666666667,438,138,146,16,9,15,-1.22484866654245,0.196405137156399,-1.33574072326597,0.222650143209859,-1.20900845698112,0.213408834899343,-1.25260848025064,0.121220680918705,0.0193680693543869,0.0183453207524894,0.00685236725848296,0.0208113396343941,0.0186500311042955,0.0193637184417433,0.0153623085235886,0.0112529361070973,missense,"Y34C,D47W",-1.25260848025064,-1.26089435919032
PSD95-PDZ2 binding CRIPT,1,KVMEIKLIKGPKGLGFSIAGGVGNQHIPGDNSICVTKIIEGGAAHKCGRLQIGDKILAVNSVGLEDVMHEDAVAALKNTYDVVYLKVAKP*,2,,FALSE,FALSE,220.666666666667,396,146,120,28,43,110,-1.02468367461405,0.180585820155944,-0.878990946714991,0.177907329625145,-0.527922214473345,0.218335021392099,-0.844186745347215,0.109608337424596,0.0380645812354471,0.0168677094809086,0.0495452422357814,0.0166291824783927,0.0804486077222033,0.0198106975383784,0.0532761665615607,0.010174960316147,missense,"Y34C,D47C",-0.844186745347215,-0.847982800740111
PSD95-PDZ2 binding CRIPT,1,KVMEIKLIKGPKGLGFSIAGGVGNQHIPGDNSICVTKIIEGGAAHKLGRLQIGDKILAVNSVGLEDVMHEDAVAALKNTYDVVYLKVAKP*,2,,FALSE,FALSE,110,168,78,84,6,2,12,-1.23169065445346,0.304699217300705,-1.61856400925592,0.378831125460103,-1.10642087666053,0.274799746942757,-1.26515783048962,0.179659032379382,0.0187289900276977,0.0284605838489992,-0.0195834183933792,0.0354097379070577,0.0279583478002028,0.0249340423519564,0.0141973502396183,0.0166777780582171,missense,"Y34C,D47L",-1.26515783048962,-1.27358166577047
PSD95-PDZ2 binding CRIPT,1,KVMEIKLIKGPKGLGFSIAGGVGNQHIPGDNSICVTKIIEGGAAHKFGRLQIGDKILAVNSVGLEDVMHEDAVAALKNTYDVVYLKVAKP*,2,,FALSE,FALSE,222.333333333333,414,110,143,10,7,12,-1.35022089406572,0.22383212113319,-1.34317570467334,0.250120317124804,-1.27199061792128,0.219373047533372,-1.31957776103204,0.132775331365783,0.00765761330080084,0.0209071520040159,0.00615741184092367,0.0233790052595671,0.0129353247198429,0.0199048831701226,0.00914553897519206,0.0123255562428315,missense,"Y34C,D47F",-1.31957776103204,-1.32859984039415
PSD95-PDZ2 binding CRIPT,1,KVMEIKLIKGPKGLGFSIAGGVGNQHIPGDNSILVTKIIEGGAAHKPGRLQIGDKILAVNSVGLEDVMHEDAVAALKNTYDVVYLKVAKP*,2,,FALSE,FALSE,360,607,213,260,17,8,5,-1.3058216982549,0.175851421461214,-1.50252655762841,0.205422967248454,-1.72943076248205,0.209179833946827,-1.48762811893847,0.112587909328804,0.0118047425464758,0.016425490586421,-0.00873727753168846,0.0192010976435037,-0.0285706521409692,0.0189799986966212,-0.0064546038879236,0.0104515544749196,missense,"Y34L,D47P",-1.48762811893847,-1.4984975937487
PSD95-PDZ2 binding CRIPT,1,KVMEIKLIKGPKGLGFSIAGGVGNQHIPGDNSIFVTKIIEGGAAHKKGRLQIGDKILAVNSVGLEDVMHEDAVAALKNTYDVVYLKVAKP*,2,,FALSE,FALSE,189.333333333333,352,107,109,10,15,1,-1.30104960438883,0.230147830799022,-1.10390021968306,0.222061494487683,-1.96081492954075,0.397722773302648,-1.30484974684815,0.148281780053267,0.0122504823774274,0.0214970740461619,0.0285227394015861,0.0207563180282727,-0.049565368057559,0.0360875022054934,0.0105127429979683,0.0137650224709189,missense,"Y34F,D47K",-1.30484974684815,-1.31370991958476
PSD95-PDZ2 binding CRIPT,1,KVMEIKLIKGPKGLGFSIAGGVGNQHIPGDNSIFVTKIIEGGAAHKNGRLQIGDKILAVNSVGLEDVMHEDAVAALKNTYDVVYLKVAKP*,2,,FALSE,FALSE,196.333333333333,364,95,130,745,1122,635,-0.00466189453572562,0.156078433049051,0.239355961087256,0.203837942703568,-0.0072444669235892,0.208069288373776,0.0612357716064351,0.10646973748932,0.133340229321785,0.0145785846454245,0.154078286732455,0.0190529437566168,0.127692468582931,0.0188792329911928,0.137326690415981,0.00988360355862234,missense,"Y34F,D47N",0.0612357716064351,0.0673931221883031
PSD95-PDZ2 binding CRIPT,1,KVMEIKLIKGPKGLGFSIAGGVGNQHIPGDNSIFVTKIIEGGAAHKTGRLQIGDKILAVNSVGLEDVMHEDAVAALKNTYDVVYLKVAKP*,2,,FALSE,FALSE,706,1247,378,493,1467,1803,936,-0.171874298751885,0.0921294107709238,-0.0517759597033758,0.103997333140551,-0.313097428009024,0.107471860393055,-0.175655819246534,0.0580400833130284,0.117721670492045,0.0086053940126045,0.12686588437493,0.00972073850866222,0.0999408029790904,0.00975149340018198,0.115336004371536,0.0053878706522868,missense,"Y34F,D47T",-0.175655819246534,-0.172102643104352
PSD95-PDZ2 binding CRIPT,1,KVMEIKLIKGPKGLGFSIAGGVGNQHIPGDNSIFVTKIIEGGAAHKRGRLQIGDKILAVNSVGLEDVMHEDAVAALKNTYDVVYLKVAKP*,2,,FALSE,FALSE,239.333333333333,423,113,182,7,18,8,-1.46484275718555,0.248812125354453,-1.06519323400182,0.21292600612956,-1.47322424907127,0.210280565546934,-1.32303574120421,0.128220714226665,-0.00304869955142725,0.023240421879094,0.0321407214680819,0.0199024144636667,-0.00532367274123177,0.0190798739280963,0.00882453409679873,0.0119027503711737,missense,"Y34F,D47R",-1.32303574120421,-1.33209583450993
PSD95-PDZ2 binding CRIPT,1,KVMEIKLIKGPKGLGFSIAGGVGNQHIPGDNSIFVTKIIEGGAAHKSGRLQIGDKILAVNSVGLEDVMHEDAVAALKNTYDVVYLKVAKP*,2,,FALSE,FALSE,649,1120,398,429,2132,2446,2545,-0.0730653025200365,0.0897902007020492,0.0320725981690549,0.100441283761851,0.0305575929543926,0.114560890152162,-0.0118760568987394,0.0577974080944549,0.126950974548697,0.00838689891801446,0.134703295977637,0.00938835088784198,0.131122450496943,0.0103947187677973,0.130539707133866,0.00536534307111263,missense,"Y34F,D47S",-0.0118760568987394,-0.00652243241937403
PSD95-PDZ2 binding CRIPT,1,KVMEIKLIKGPKGLGFSIAGGVGNQHIPGDNSIFVTKIIEGGAAHKMGRLQIGDKILAVNSVGLEDVMHEDAVAALKNTYDVVYLKVAKP*,2,,FALSE,FALSE,212.666666666667,392,110,136,59,128,96,-0.795705753759296,0.165721646410602,-0.46273671980781,0.193255900528467,-0.609238633502157,0.205778072204482,-0.642267055734481,0.10733296089139,0.0594523792540579,0.0154793138461147,0.0884529562193846,0.0180638293075686,0.0730703366046677,0.0186713387640757,0.0720204051581153,0.00996373673157624,missense,"Y34F,D47M",-0.642267055734481,-0.643843386515517
PSD95-PDZ2 binding CRIPT,1,KVMEIKLIKGPKGLGFSIAGGVGNQHIPGDNSIFVTKIIEGGAAHKIGRLQIGDKILAVNSVGLEDVMHEDAVAALKNTYDVVYLKVAKP*,2,,FALSE,FALSE,263,458,158,173,45,19,16,-0.924967076661376,0.1627314114009,-1.15036748706005,0.187467907317087,-1.24173056241709,0.197831393645334,-1.08305401970356,0.104389208575386,0.0473786602879321,0.0152000094390481,0.0241793957624437,0.0175228195835818,0.0156809804706509,0.0179502943600848,0.031102077486685,0.00969046771117433,missense,"Y34F,D47I",-1.08305401970356,-1.08947596843491
PSD95-PDZ2 binding CRIPT,1,KVMEIKLIKGPKGLGFSIAGGVGNQHIPGDNSIFVTKIIEGGAAHKQGRLQIGDKILAVNSVGLEDVMHEDAVAALKNTYDVVYLKVAKP*,2,,FALSE,FALSE,92.6666666666667,160,54,64,35,117,49,-0.682381863672958,0.235982330506302,-0.27440448982132,0.271238914515681,-0.583955119744053,0.29923356896135,-0.526834756901281,0.153001459978747,0.070037454281389,0.0220420484297755,0.106056564938636,0.0253529824444338,0.0753644442589305,0.0271510529562589,0.0827360047869978,0.0142031511486731,missense,"Y34F,D47Q",-0.526834756901281,-0.527142128150857
PSD95-PDZ2 binding CRIPT,1,KVMEIKLIKGPKGLGFSIAGGVGNQHIPGDNSIFVTKIIEGGAAHKPGRLQIGDKILAVNSVGLEDVMHEDAVAALKNTYDVVYLKVAKP*,2,,FALSE,FALSE,241.666666666667,395,147,183,150,7,14,-0.593300403933393,0.155339626152556,-1.42421862813652,0.237838608692194,-1.31834235449815,0.199287030099925,-0.984112914058784,0.108915409624846,0.0783581528928561,0.0145095760151687,-0.00141775420586732,0.0222310212439415,0.00872958517403764,0.0180823719962967,0.0402867968905706,0.0101106357124711,missense,"Y34F,D47P",-0.984112914058784,-0.989447192698397
PSD95-PDZ2 binding CRIPT,1,KVMEIKLIKGPKGLGFSIAGGVGNQHIPGDNSIFVTKIIEGGAAHKEGRLQIGDKILAVNSVGLEDVMHEDAVAALKNTYDVVYLKVAKP*,2,,FALSE,FALSE,158.333333333333,277,88,110,1168,170,171,0.214409621783602,0.173313615105135,-0.309162598145086,0.213744457528259,-0.363545404191544,0.227042877130234,-0.089589183789515,0.115795489077167,0.153802714635558,0.0161884455056047,0.102807688531253,0.0199789159641239,0.0953633898311537,0.0206008075955562,0.123325584552167,0.0107493146400432,missense,"Y34F,D47E",-0.089589183789515,-0.0850898679749206
PSD95-PDZ2 binding CRIPT,1,KVMEIKLIKGPKGLGFSIAGGVGNQHIPGDNSIFVTKIIEGGAAHKDGRLQIGDKILAVNSVGLEDVMHEDAVAALKNTYDVVYLKVAKP*,1,,FALSE,FALSE,221.666666666667,410,133,122,178,559,314,-0.474630096991582,0.153283121657848,-0.0736598355056979,0.173798068211174,-0.206639325164138,0.215122330625423,-0.278635438039981,0.101390509746491,0.0894426126792124,0.0143174871771141,0.124820375823831,0.0162450855553017,0.109600312766034,0.0195191930208843,0.105776389115843,0.00941209799678035,missense,Y34F,-0.278635438039981,-0.27621432779387
PSD95-PDZ2 binding CRIPT,1,KVMEIKLIKGPKGLGFSIAGGVGNQHIPGDNSIFVTKIIEGGAAHKAGRLQIGDKILAVNSVGLEDVMHEDAVAALKNTYDVVYLKVAKP*,2,,FALSE,FALSE,353.666666666667,640,198,223,690,635,127,-0.228111916953069,0.117323826090339,-0.252709448213617,0.142994828415217,-0.678457410327702,0.161180291027472,-0.343939781261917,0.0790453726314961,0.112468767440761,0.0109586910642903,0.108084422961861,0.0133658748079315,0.0667897488962727,0.0146247449187674,0.0997141759998713,0.00733779517688446,missense,"Y34F,D47A",-0.343939781261917,-0.342236568602659
PSD95-PDZ2 binding CRIPT,1,KVMEIKLIKGPKGLGFSIAGGVGNQHIPGDNSIFVTKIIEGGAAHKGGRLQIGDKILAVNSVGLEDVMHEDAVAALKNTYDVVYLKVAKP*,2,,FALSE,FALSE,434.666666666667,763,227,314,453,384,183,-0.442825057762425,0.113153803606266,-0.350683817521709,0.13405146252541,-0.67701750920249,0.136114887929961,-0.482845549226782,0.0729858243277037,0.0924133783865257,0.0105691880139984,0.0989266571246547,0.0125299291295494,0.0669203987823737,0.0123504276045946,0.0868195303010555,0.00677528629322149,missense,"Y34F,D47G",-0.482845549226782,-0.482669342440365
PSD95-PDZ2 binding CRIPT,1,KVMEIKLIKGPKGLGFSIAGGVGNQHIPGDNSIFVTKIIEGGAAHKVGRLQIGDKILAVNSVGLEDVMHEDAVAALKNTYDVVYLKVAKP*,2,,FALSE,FALSE,465.666666666667,859,239,299,125,48,177,-0.832382162314574,0.118068384141709,-1.0158584997791,0.145643747630067,-0.713645533996655,0.13995444022463,-0.847609864143873,0.0767118864271057,0.0560266008414489,0.0110282368840637,0.0367520902050601,0.0136134720322115,0.063596943314722,0.0126988106020061,0.0529583978704936,0.00712117726180767,missense,"Y34F,D47V",-0.847609864143873,-0.851443550245576
PSD95-PDZ2 binding CRIPT,1,KVMEIKLIKGPKGLGFSIAGGVGNQHIPGDNSIFVTKIIEGGAAHK*GRLQIGDKILAVNSVGLEDVMHEDAVAALKNTYDVVYLKVAKP*,2,,FALSE,TRUE,158.666666666667,345,62,69,2,2,5,-1.78276158504336,0.408392591990625,-1.54901207046347,0.395192195370063,-1.31765392344435,0.320009627600552,-1.51031315536938,0.212411457734248,-0.0327440677823645,0.0381461157354683,-0.0130823265927061,0.0369390240677107,0.00879205018444194,0.0290361752381383,-0.00856045961822896,0.0197181911880357,stop,"Y34F,D47*",-1.51031315536938,-1.5214320091965
PSD95-PDZ2 binding CRIPT,1,KVMEIKLIKGPKGLGFSIAGGVGNQHIPGDNSIFVTKIIEGGAAHKYGRLQIGDKILAVNSVGLEDVMHEDAVAALKNTYDVVYLKVAKP*,2,,FALSE,FALSE,196,384,91,113,54,56,17,-0.816295712541716,0.168127493433938,-0.655739907826725,0.215611705055319,-1.09032047416576,0.236347341803329,-0.835708581455213,0.11563225357527,0.0575291637841731,0.015704033198997,0.0704127482119881,0.0201534495256429,0.0294192229362037,0.0214450511540103,0.0540631959352546,0.0107341614610696,missense,"Y34F,D47Y",-0.835708581455213,-0.83941143549122
PSD95-PDZ2 binding CRIPT,1,KVMEIKLIKGPKGLGFSIAGGVGNQHIPGDNSIFVTKIIEGGAAHKWGRLQIGDKILAVNSVGLEDVMHEDAVAALKNTYDVVYLKVAKP*,2,,FALSE,FALSE,216,437,114,97,9,7,3,-1.39854139941159,0.228899197898525,-1.3539968652395,0.247667584695297,-1.58262325897298,0.305477152016969,-1.42557685391719,0.147274174837217,0.00314421216309843,0.0213804448612365,0.00514594674804664,0.0231497458174357,-0.0152500266644013,0.0277175664486064,-0.000694374566020062,0.0136714863099978,missense,"Y34F,D47W",-1.42557685391719,-1.43576419257503
PSD95-PDZ2 binding CRIPT,1,KVMEIKLIKGPKGLGFSIAGGVGNQHIPGDNSIFVTKIIEGGAAHKCGRLQIGDKILAVNSVGLEDVMHEDAVAALKNTYDVVYLKVAKP*,2,,FALSE,FALSE,222.333333333333,402,114,151,380,396,701,-0.238800142014467,0.151578261776817,-0.131399395241523,0.187456110122851,-0.023073132591915,0.193161361587206,-0.149329325455251,0.100614098777451,0.111470428395943,0.0141582438813001,0.11942339933561,0.0175217168876103,0.126256249574217,0.0175265575174646,0.117779897198337,0.0093400236365207,missense,"Y34F,D47C",-0.149329325455251,-0.145486739368331
PSD95-PDZ2 binding CRIPT,1,KVMEIKLIKGPKGLGFSIAGGVGNQHIPGDNSIFVTKIIEGGAAHKLGRLQIGDKILAVNSVGLEDVMHEDAVAALKNTYDVVYLKVAKP*,2,,FALSE,FALSE,156.333333333333,273,89,107,19,12,47,-1.02947945811285,0.212311188164734,-1.1157008520645,0.244249426684555,-0.756866379570057,0.233703928742162,-0.967546461222883,0.132156623962927,0.0376166286624204,0.0198310334577583,0.0274197220630378,0.0228302470456854,0.0596752861589057,0.0212052002300043,0.0418246634812446,0.0122681215310268,missense,"Y34F,D47L",-0.967546461222883,-0.972698623085467
PSD95-PDZ2 binding CRIPT,1,KVMEIKLIKGPKGLGFSIAGGVGNQHIPGDNSIFVTKIIEGGAAHKFGRLQIGDKILAVNSVGLEDVMHEDAVAALKNTYDVVYLKVAKP*,2,,FALSE,FALSE,226,438,100,140,14,14,20,-1.26532032157236,0.202748251437191,-1.10430443627042,0.229574402542038,-1.10642087666053,0.213073602261985,-1.16497819834799,0.123724057205227,0.0155877940333974,0.0189378025364977,0.0284849568582471,0.0214585573302874,0.0279583478002028,0.019333301001878,0.0234970422655878,0.0114853249469451,missense,"Y34F,D47F",-1.16497819834799,-1.17230074828367
PSD95-PDZ2 binding CRIPT,1,KVMEIKLIKGPKGLGFSIAGGVGNQHIPGDNSMYVTKIIEGGAAHK*GRLQIGDKILAVNSVGLEDVMHEDAVAALKNTYDVVYLKVAKP*,2,,FALSE,TRUE,91.6666666666667,158,65,52,0,0,3,,,,,-1.38859710692944,0.378241882851769,-1.38859710692944,0.378241882851769,,,,,0.00235499788989138,0.0343198974206999,0.00273846153880986,0.0351122573186468,stop,"I33M,D47*",-1.38859710692944,-1.39837792329772
PSD95-PDZ2 binding CRIPT,1,KVMEIKLIKGPKGLGFSIAGGVGNQHIPGDNSMYVTKIIEGGAAHKYGRLQIGDKILAVNSVGLEDVMHEDAVAALKNTYDVVYLKVAKP*,2,,FALSE,FALSE,113,226,60,53,9,3,5,-1.19868625086423,0.258443148986265,-1.41623823068729,0.356537099440891,-1.23555349372839,0.35609587435138,-1.26385085663897,0.180408768031248,0.0218117829671047,0.0241400124919387,-0.000671818185620426,0.0333258921901182,0.0162414587607828,0.0323104723028867,0.0143186768410163,0.0167473761443169,missense,"I33M,D47Y",-1.26385085663897,-1.27226032421735
PSD95-PDZ2 binding CRIPT,1,KVMEIKLIKGPKGLGFSIAGGVGNQHIPGDNSMYVTKIIEGGAAHKSGRLQIGDKILAVNSVGLEDVMHEDAVAALKNTYDVVYLKVAKP*,2,,FALSE,FALSE,156.666666666667,296,61,113,16,13,8,-1.10608108377517,0.214374146576706,-0.977004053145966,0.279646314819525,-1.3248980562385,0.250853224873277,-1.14229818401615,0.140805210535689,0.0304616152382119,0.0200237251272056,0.0403838555995534,0.0261388308640357,0.00813475149366029,0.022761247063368,0.0256024317935958,0.0130709712707116,missense,"I33M,D47S",-1.14229818401615,-1.14937141014341
PSD95-PDZ2 binding CRIPT,1,KVMEIKLIKGPKGLGFSIAGGVGNQHIPGDNSMYVTKIIEGGAAHKCGRLQIGDKILAVNSVGLEDVMHEDAVAALKNTYDVVYLKVAKP*,2,,FALSE,FALSE,112.333333333333,190,62,85,14,12,7,-1.01218346206181,0.247366345913739,-1.00618010693192,0.279976360334543,-1.27784224575414,0.284764266012646,-1.08940666506189,0.155358115170231,0.0392321698844269,0.0231053781222897,0.03765673961491,0.0261696805603746,0.0124043754091699,0.0258381761558249,0.0305123603543727,0.0144219198447013,missense,"I33M,D47C",-1.08940666506189,-1.09589844909895
PSD95-PDZ2 binding CRIPT,1,KVMEIKLIKGPKGLGFSIAGGVGNQHIPGDNSMYVTKIIEGGAAHKLGRLQIGDKILAVNSVGLEDVMHEDAVAALKNTYDVVYLKVAKP*,2,,FALSE,FALSE,76.3333333333333,122,53,54,1,6,3,-1.67777939720667,0.586749622806616,-1.16865913565973,0.323153680452527,-1.400342087117,0.372954502351844,-1.32852054813308,0.225475103762541,-0.0229381536548306,0.0548056440255834,0.022469656410863,0.0302055094196059,0.00128931338079902,0.0338401452710609,0.00831537855120539,0.0209308916362431,missense,"I33M,D47L",-1.32852054813308,-1.33764093650441
PSD95-PDZ2 binding CRIPT,1,KVMEIKLIKGPKGLGFSIAGGVGNQHIPGDNSMYVTKIIEGGAAHKFGRLQIGDKILAVNSVGLEDVMHEDAVAALKNTYDVVYLKVAKP*,2,,FALSE,FALSE,120.333333333333,223,64,74,6,7,6,-1.31752730931513,0.288006795176756,-1.17909323639818,0.295922923586454,-1.28268600170897,0.305590614733438,-1.2603673683797,0.171037827805767,0.0107113740500458,0.0269014197536327,0.0214943702012215,0.0276602223541164,0.0119648756735843,0.0277278615242362,0.0146420496394053,0.0158774701940981,missense,"I33M,D47F",-1.2603673683797,-1.26873854160135
PSD95-PDZ2 binding CRIPT,1,KVMEIKLIKGPKGLGFSIAGGVGNQHIPGDNSQYVTKIIEGGAAHKKGRLQIGDKILAVNSVGLEDVMHEDAVAALKNTYDVVYLKVAKP*,2,,FALSE,FALSE,103.666666666667,191,51,69,4,2,3,-1.39347088680181,0.334128591200913,-1.48984127475234,0.411694713030157,-1.47662543087677,0.341533909038238,-1.44816384505949,0.206591443691696,0.00361782594709953,0.031209449339795,-0.00755157099457904,0.0384815314961613,-0.00563228005302374,0.0309891877533735,-0.00279112873576687,0.0191779183099517,missense,"I33Q,D47K",-1.44816384505949,-1.45859948491194
PSD95-PDZ2 binding CRIPT,1,KVMEIKLIKGPKGLGFSIAGGVGNQHIPGDNSQYVTKIIEGGAAHKSGRLQIGDKILAVNSVGLEDVMHEDAVAALKNTYDVVYLKVAKP*,2,,FALSE,FALSE,214.333333333333,359,129,155,6,16,36,-1.40437077584961,0.281798235352866,-1.15954689786998,0.220189265352577,-1.00163440846681,0.200942510234213,-1.14527000428785,0.131323965167804,0.00259971632103026,0.0263215060964375,0.0233213867207473,0.0205813188306869,0.0374661812859382,0.018232582512283,0.0253265572201666,0.0121908256756537,missense,"I33Q,D47S",-1.14527000428785,-1.15237589995126
PSD95-PDZ2 binding CRIPT,1,KVMEIKLIKGPKGLGFSIAGGVGNQHIPGDNSQYVTKIIEGGAAHKIGRLQIGDKILAVNSVGLEDVMHEDAVAALKNTYDVVYLKVAKP*,2,,FALSE,FALSE,116.333333333333,153,70,126,2,55,3,-1.53631941929276,0.437375990043184,-0.581712846495428,0.243244002301577,-1.66402544958615,0.282992142602343,-1.11629551558116,0.169967317413854,-0.00972501317366134,0.0408533246276057,0.0773321343542627,0.0227362689866139,-0.0226360802938963,0.025677381975128,0.0280162638583504,0.0157780945351685,missense,"I33Q,D47I",-1.11629551558116,-1.12308289161024
PSD95-PDZ2 binding CRIPT,1,KVMEIKLIKGPKGLGFSIAGGVGNQHIPGDNSQYVTKIIEGGAAHKHGRLQIGDKILAVNSVGLEDVMHEDAVAALKNTYDVVYLKVAKP*,2,,FALSE,FALSE,133,217,84,98,5,10,22,-1.36452011149118,0.305345454119995,-1.15342000948108,0.255596057020989,-0.96576082924799,0.248969532272957,-1.13531740158047,0.154000659495849,0.00632198769559775,0.0285209459245721,0.0238940733281987,0.0238908283425717,0.0407211818945987,0.0225903296167656,0.026250458995975,0.0142959070071535,missense,"I33Q,D47H",-1.13531740158047,-1.14231388722436
PSD95-PDZ2 binding CRIPT,1,KVMEIKLIKGPKGLGFSIAGGVGNQHIPGDNSQYVTKIIEGGAAHKRGRLQIGDKILAVNSVGLEDVMHEDAVAALKNTYDVVYLKVAKP*,2,,FALSE,FALSE,195.333333333333,344,111,131,3,6,3,-1.63120012254935,0.348887051006938,-1.3836659013183,0.272110427457727,-1.67844302398167,0.288744566720179,-1.54885064151844,0.172221591317576,-0.0185873930465352,0.0325879707108458,0.00237275119757768,0.0254344436623392,-0.0239442634876216,0.0261993300051981,-0.0121379009102336,0.0159873591591108,missense,"I33Q,D47R",-1.54885064151844,-1.56039314202731
PSD95-PDZ2 binding CRIPT,1,KVMEIKLIKGPKGLGFSIAGGVGNQHIPGDNSQYVTKIIEGGAAHKGGRLQIGDKILAVNSVGLEDVMHEDAVAALKNTYDVVYLKVAKP*,2,,FALSE,FALSE,107.333333333333,208,57,57,4,2,4,-1.41931351077352,0.329784981254469,-1.52353822511808,0.401985488928141,-1.3276399685797,0.353214314064868,-1.415475162639,0.206731210488527,0.0012039826397858,0.0308037322651558,-0.0107012598678703,0.0375740002569694,0.00788596320618468,0.0320490130147216,0.000243367126780469,0.0191908928851043,missense,"I33Q,D47G",-1.415475162639,-1.42555145233081
PSD95-PDZ2 binding CRIPT,1,KVMEIKLIKGPKGLGFSIAGGVGNQHIPGDNSQYVTKIIEGGAAHK*GRLQIGDKILAVNSVGLEDVMHEDAVAALKNTYDVVYLKVAKP*,2,,FALSE,TRUE,134.333333333333,240,78,85,0,6,0,,,-1.28572811467319,0.285098113759426,,,-1.28572811467319,0.285098113759426,,,0.0115270976153614,0.0266484161610447,,,0.0122878073145311,0.0264657056376404,stop,"I33Q,D47*",-1.28572811467319,-1.29437808127468
PSD95-PDZ2 binding CRIPT,1,KVMEIKLIKGPKGLGFSIAGGVGNQHIPGDNSQYVTKIIEGGAAHKYGRLQIGDKILAVNSVGLEDVMHEDAVAALKNTYDVVYLKVAKP*,2,,FALSE,FALSE,132.666666666667,226,84,88,0,6,1,,,-1.30817988720652,0.278883061146269,-1.89421360716235,0.41278584862472,-1.49184270414245,0.231086256784149,,,0.00942850716826311,0.026067488752181,-0.0435222759100783,0.0374542551308863,-0.00684584453810699,0.0214517759107807,missense,"I33Q,D47Y",-1.49184270414245,-1.50275851033584
PSD95-PDZ2 binding CRIPT,1,KVMEIKLIKGPKGLGFSIAGGVGNQHIPGDNSQYVTKIIEGGAAHKWGRLQIGDKILAVNSVGLEDVMHEDAVAALKNTYDVVYLKVAKP*,2,,FALSE,FALSE,103.333333333333,190,59,61,2,1,7,-1.60196390787223,0.427457759249514,-1.74398223587657,0.502657074186501,-1.17459144991545,0.326959944458162,-1.41906854308528,0.230725077641677,-0.0158565696902539,0.0399269072851601,-0.0313063900156585,0.0469838776643683,0.0217728691758373,0.0296668144465625,-9.02069817303175e-05,0.0214182475905085,missense,"I33Q,D47W",-1.41906854308528,-1.42918433519031
PSD95-PDZ2 binding CRIPT,1,KVMEIKLIKGPKGLGFSIAGGVGNQHIPGDNSQYVTKIIEGGAAHKCGRLQIGDKILAVNSVGLEDVMHEDAVAALKNTYDVVYLKVAKP*,2,,FALSE,FALSE,195.666666666667,336,102,149,20,3,6,-1.0768659497967,0.1992516323211,-1.57699751806725,0.317569719713643,-1.50049256081001,0.235486173147324,-1.31395967746656,0.137183554204824,0.0331904695412199,0.0186111990669413,-0.0156981553835896,0.029683570822277,-0.00779787167090482,0.0213669127423855,0.00966706661327735,0.0127347723071006,missense,"I33Q,D47C",-1.31395967746656,-1.32291999663884
PSD95-PDZ2 binding CRIPT,1,KVMEIKLIKGPKGLGFSIAGGVGNQHIPGDNSQYVTKIIEGGAAHKFGRLQIGDKILAVNSVGLEDVMHEDAVAALKNTYDVVYLKVAKP*,2,,FALSE,FALSE,159.333333333333,281,96,101,2,7,9,-1.72057120028609,0.413803737000544,-1.3019330620321,0.260066735888384,-1.25330523230681,0.259436681511495,-1.35047427966257,0.167877666442847,-0.0269351435728906,0.0386515464603589,0.0100124043913564,0.0243087073295975,0.0146307491205466,0.0235400697286891,0.00627740997734935,0.0155841118856349,missense,"I33Q,D47F",-1.35047427966257,-1.35983600773827
PSD95-PDZ2 binding CRIPT,1,KVMEIKLIKGPKGLGFSIAGGVGNQHIPGDNSHYVTKIIEGGAAHKKGRLQIGDKILAVNSVGLEDVMHEDAVAALKNTYDVVYLKVAKP*,2,,FALSE,FALSE,850,1419,501,630,51,21,31,-1.22977439605671,0.125598410964736,-1.46966569840534,0.132750851969739,-1.43811019717973,0.111915613035544,-1.38102267576382,0.0707149280002927,0.0189079791083402,0.0117315828318495,-0.00566573896400507,0.0124083597129933,-0.0021375880859397,0.0101546987081276,0.00344159725219087,0.00656447860690487,missense,"I33H,D47K",-1.38102267576382,-1.39072022560514
PSD95-PDZ2 binding CRIPT,1,KVMEIKLIKGPKGLGFSIAGGVGNQHIPGDNSHYVTKIIEGGAAHKSGRLQIGDKILAVNSVGLEDVMHEDAVAALKNTYDVVYLKVAKP*,2,,FALSE,FALSE,413.333333333333,681,251,308,22,9,16,-1.26249026748108,0.160001504010801,-1.5144240883293,0.193721514788216,-1.45133161919283,0.170478687250704,-1.39444524732493,0.0999417765774415,0.0158521366611062,0.0149450210644005,-0.00984935205657872,0.0181073507549774,-0.00333723801318761,0.015468437854495,0.00219557768667353,0.00927761185411891,missense,"I33H,D47S",-1.39444524732493,-1.40429035292223
PSD95-PDZ2 binding CRIPT,1,KVMEIKLIKGPKGLGFSIAGGVGNQHIPGDNSHYVTKIIEGGAAHKIGRLQIGDKILAVNSVGLEDVMHEDAVAALKNTYDVVYLKVAKP*,2,,FALSE,FALSE,127.666666666667,248,60,75,3,4,4,-1.55981647117786,0.356599417111902,-1.32908198737238,0.334007008146053,-1.41304609745508,0.318245787228837,-1.42808502568078,0.193523807458448,-0.011919767138914,0.0333083481510933,0.00747476620339012,0.0312199812072142,0.000136610966282091,0.0288761326215794,-0.000927208570806887,0.0179648474503502,missense,"I33H,D47I",-1.42808502568078,-1.43829993693743
PSD95-PDZ2 binding CRIPT,1,KVMEIKLIKGPKGLGFSIAGGVGNQHIPGDNSHYVTKIIEGGAAHKRGRLQIGDKILAVNSVGLEDVMHEDAVAALKNTYDVVYLKVAKP*,2,,FALSE,FALSE,216.666666666667,368,110,172,2,6,10,-1.64639754341713,0.421762219106657,-1.38205184804584,0.271510247532334,-1.40430261767254,0.214328835401766,-1.43016306855323,0.156257784968403,-0.0200069157966352,0.0393949124896462,0.00252361842971541,0.0253783442227025,0.000929953382448417,0.0194471949796458,-0.00112011363860814,0.014505436342708,missense,"I33H,D47R",-1.43016306855323,-1.44040082395608
PSD95-PDZ2 binding CRIPT,1,KVMEIKLIKGPKGLGFSIAGGVGNQHIPGDNSHYVTKIIEGGAAHKDGRLQIGDKILAVNSVGLEDVMHEDAVAALKNTYDVVYLKVAKP*,1,,FALSE,FALSE,112,202,53,81,1,1,6,-1.83061009997745,0.567801075273638,-1.71149109919129,0.509910304916932,-1.31081397695333,0.29474260445299,-1.48164272534429,0.23275451573623,-0.0372133824179442,0.0530357454001241,-0.0282694097967531,0.0476618446577933,0.00941267490258511,0.0267435638646627,-0.00589897879836984,0.0216066406686388,missense,I33H,-1.48164272534429,-1.4924464020865
PSD95-PDZ2 binding CRIPT,1,KVMEIKLIKGPKGLGFSIAGGVGNQHIPGDNSHYVTKIIEGGAAHKGGRLQIGDKILAVNSVGLEDVMHEDAVAALKNTYDVVYLKVAKP*,2,,FALSE,FALSE,92,141,60,75,4,3,4,-1.30147982049153,0.352354852969961,-1.41623823068729,0.356537099440891,-1.41304609745508,0.318245787228837,-1.37918259204911,0.196894802643169,0.012210297825683,0.0329118824997066,-0.000671818185620426,0.0333258921901182,0.000136610966282091,0.0288761326215794,0.00361241253153419,0.0182777774977935,missense,"I33H,D47G",-1.37918259204911,-1.38885991365455
PSD95-PDZ2 binding CRIPT,1,KVMEIKLIKGPKGLGFSIAGGVGNQHIPGDNSHYVTKIIEGGAAHKVGRLQIGDKILAVNSVGLEDVMHEDAVAALKNTYDVVYLKVAKP*,2,,FALSE,FALSE,96.6666666666667,151,53,86,7,7,4,-1.15263496016982,0.301008540514335,-1.12195760141507,0.316201126038476,-1.45563736455348,0.302935773607379,-1.24641626486152,0.176955782472011,0.0261132269674333,0.0281158543250163,0.026834897216915,0.0295556469530858,-0.00372792118656629,0.0274869736711311,0.0159371329149967,0.0164268349166787,missense,"I33H,D47V",-1.24641626486152,-1.2546340721192
PSD95-PDZ2 binding CRIPT,1,KVMEIKLIKGPKGLGFSIAGGVGNQHIPGDNSHYVTKIIEGGAAHKYGRLQIGDKILAVNSVGLEDVMHEDAVAALKNTYDVVYLKVAKP*,2,,FALSE,FALSE,114.666666666667,200,68,76,4,6,3,-1.40742621489824,0.331744086966894,-1.24416162348451,0.297485237359526,-1.50669618890702,0.330456623133725,-1.37575103673716,0.18397910305962,0.00231432149786889,0.030986723520898,0.015412360625151,0.027806253441625,-0.00836075983738749,0.0299840866972019,0.00393096438572843,0.0170788109428241,missense,"I33H,D47Y",-1.37575103673716,-1.38539063489028
PSD95-PDZ2 binding CRIPT,1,KVMEIKLIKGPKGLGFSIAGGVGNQHIPGDNSHYVTKIIEGGAAHKWGRLQIGDKILAVNSVGLEDVMHEDAVAALKNTYDVVYLKVAKP*,2,,FALSE,FALSE,218.333333333333,370,132,153,10,15,17,-1.31616511738862,0.228115364818236,-1.16751372678204,0.206243129484522,-1.1846311927539,0.207263689642361,-1.21683021749496,0.12308680048636,0.0108386102729885,0.0213072305376068,0.0225767189657322,0.0192777590577029,0.0208619099194274,0.0188061367343321,0.0186836106459766,0.0114261682990292,missense,"I33H,D47W",-1.21683021749496,-1.22472278218896
PSD95-PDZ2 binding CRIPT,1,KVMEIKLIKGPKGLGFSIAGGVGNQHIPGDNSHYVTKIIEGGAAHKCGRLQIGDKILAVNSVGLEDVMHEDAVAALKNTYDVVYLKVAKP*,2,,FALSE,FALSE,227.333333333333,398,110,174,7,4,13,-1.44637863269473,0.250815123742559,-1.51271706455191,0.28733837875869,-1.30814267267542,0.201227012298246,-1.39684937591845,0.137745578919953,-0.00132404870419281,0.023427512952314,-0.00968979477499327,0.0268578160522759,0.00965505654500466,0.0182583968974588,0.00197240202678531,0.0127869451555125,missense,"I33H,D47C",-1.39684937591845,-1.40672091035693
PSD95-PDZ2 binding CRIPT,1,KVMEIKLIKGPKGLGFSIAGGVGNQHIPGDNSHYVTKIIEGGAAHKFGRLQIGDKILAVNSVGLEDVMHEDAVAALKNTYDVVYLKVAKP*,2,,FALSE,FALSE,193.333333333333,327,125,128,8,2,4,-1.3463528190418,0.24803427470131,-1.76144156845717,0.353640767809453,-1.57939830744432,0.265506106506556,-1.51871521707857,0.161297947804615,0.00801891279650641,0.0231677663470848,-0.032938331926346,0.0330551690708481,-0.0149574096627731,0.0240907809340761,-0.00934042441354968,0.0149733155027276,missense,"I33H,D47F",-1.51871521707857,-1.5299264356632
PSD95-PDZ2 binding CRIPT,1,KVMEIKLIKGPKGLGFSIAGGVGNQHIPGDNSPYVTKIIEGGAAHKNGRLQIGDKILAVNSVGLEDVMHEDAVAALKNTYDVVYLKVAKP*,2,,FALSE,FALSE,210.666666666667,340,152,140,13,4,8,-1.21126238037044,0.211500227117693,-1.6076497092375,0.271280963357608,-1.40023541726894,0.233409855116089,-1.37433893769314,0.13570797836252,0.0206371032568052,0.0197552852327316,-0.0185632474593731,0.0253569127932669,0.00129899210335455,0.0211785173661054,0.00406204977642965,0.0125977943545864,missense,"I33P,D47N",-1.37433893769314,-1.38396301249137
PSD95-PDZ2 binding CRIPT,1,KVMEIKLIKGPKGLGFSIAGGVGNQHIPGDNSPYVTKIIEGGAAHKGGRLQIGDKILAVNSVGLEDVMHEDAVAALKNTYDVVYLKVAKP*,2,,FALSE,FALSE,108,177,58,89,7,0,5,-1.20078639100132,0.289914171713526,,,-1.39686489968465,0.290249284772294,-1.29871238683601,0.205118654484251,0.0216156183198974,0.0270795792196702,,,0.00160481708729215,0.0263358610757562,0.0110824751555456,0.0190411990412181,missense,"I33P,D47G",-1.29871238683601,-1.30750509092161
PSD95-PDZ2 binding CRIPT,1,KVMEIKLIKGPKGLGFSIAGGVGNQHIPGDNSPYVTKIIEGGAAHK*GRLQIGDKILAVNSVGLEDVMHEDAVAALKNTYDVVYLKVAKP*,2,,FALSE,TRUE,117.666666666667,198,62,93,3,5,7,-1.49157283876036,0.36609471840004,-1.27141236710412,0.316493274570002,-1.30583459012359,0.274676496099434,-1.33978376540182,0.180484215070974,-0.00554543628311294,0.0341952615500728,0.0128652053770944,0.0295829543791023,0.00986448114870048,0.0249228591475265,0.00726981220621449,0.0167543799056476,stop,"I33P,D47*",-1.33978376540182,-1.34902797151785
PSD95-PDZ2 binding CRIPT,1,KVMEIKLIKGPKGLGFSIAGGVGNQHIPGDNSPYVTKIIEGGAAHKYGRLQIGDKILAVNSVGLEDVMHEDAVAALKNTYDVVYLKVAKP*,2,,FALSE,FALSE,91.6666666666667,154,55,66,1,5,0,-1.74837796929323,0.576885401916551,-1.23511736119256,0.328672079640256,,,-1.36089406170312,0.285575325884755,-0.0295324488364495,0.0538842715053853,0.0162577371948072,0.0307213199108021,,,0.0053101398658183,0.02651000531914,missense,"I33P,D47Y",-1.36089406170312,-1.37037033555041
PSD95-PDZ2 binding CRIPT,1,KVMEIKLIKGPKGLGFSIAGGVGNQHIPGDNSPYVTKIIEGGAAHKSGRLQIGDKILAVNSVGLEDVMHEDAVAALKNTYDVVYLKVAKP*,2,,FALSE,FALSE,105.333333333333,207,51,58,3,1,4,-1.50504559872249,0.364067981020044,-1.69983734370116,0.512679887902054,-1.33305236652364,0.350818431906367,-1.47134076052736,0.226604277588955,-0.00680386621272147,0.0340059531243595,-0.0271801211934546,0.0479207204497333,0.00739486755904079,0.0318316218858178,-0.00494264567943475,0.02103571303162,missense,"I33P,D47S",-1.47134076052736,-1.48203118667524
PSD95-PDZ2 binding CRIPT,1,KVMEIKLIKGPKGLGFSIAGGVGNQHIPGDNSPYVTKIIEGGAAHKWGRLQIGDKILAVNSVGLEDVMHEDAVAALKNTYDVVYLKVAKP*,2,,FALSE,FALSE,202.333333333333,341,113,153,5,38,1,-1.47078947678858,0.292042997244634,-0.90508312979206,0.21944500802289,-1.93086828119812,0.4041672058643,-1.23949487584969,0.160929839536028,-0.00360415589092083,0.0272784232405533,0.047106378842337,0.0205117523267529,-0.0468481494051345,0.0366722398415874,0.0165796466158947,0.014939143950518,missense,"I33P,D47W",-1.23949487584969,-1.24763659554223
PSD95-PDZ2 binding CRIPT,1,KVMEIKLIKGPKGLGFSIAGGVGNQHIPGDNSPYVTKIIEGGAAHKCGRLQIGDKILAVNSVGLEDVMHEDAVAALKNTYDVVYLKVAKP*,2,,FALSE,FALSE,220,342,134,184,6,11,5,-1.44425124615598,0.265229681929195,-1.2682570747405,0.216119433690866,-1.62488910220811,0.241605397431844,-1.43148570219324,0.137677539042946,-0.00112533909311541,0.024773912019405,0.0131601338243817,0.0202009074474036,-0.0190850313796187,0.0219221425021244,-0.00124289394087387,0.0127806290023372,missense,"I33P,D47C",-1.43148570219324,-1.44173799744829
PSD95-PDZ2 binding CRIPT,1,KVMEIKLIKGPKGLGFSIAGGVGNQHIPGDNSPYVTKIIEGGAAHKFGRLQIGDKILAVNSVGLEDVMHEDAVAALKNTYDVVYLKVAKP*,2,,FALSE,FALSE,125,229,79,67,12,5,32,-1.11549031103291,0.241919956569582,-1.34482372480575,0.294759178555791,-0.730810888373321,0.294613495252788,-1.07081226427164,0.157882176770739,0.0295827416273917,0.0225966553826093,0.00600336969118326,0.0275514459000265,0.0620394394313458,0.02673184910036,0.0322384816932123,0.01465622890571,missense,"I33P,D47F",-1.07081226427164,-1.07709963808423
PSD95-PDZ2 binding CRIPT,1,KVMEIKLIKGPKGLGFSIAGGVGNQHIPGDNSRYVTKIIEGGAAHKRGRLQIGDKILAVNSVGLEDVMHEDAVAALKNTYDVVYLKVAKP*,2,,FALSE,FALSE,213.333333333333,284,171,185,6,7,7,-1.37981362685487,0.27489990854515,-1.47102117418222,0.230973213911854,-1.53381035347967,0.223109515695975,-1.4720671250541,0.138586261162737,0.00489348919071064,0.0256771644067277,-0.00579243668964832,0.0215893056787142,-0.0108209721749672,0.0202439127960578,-0.00501007422007577,0.0128649858288755,missense,"I33R,D47R",-1.4720671250541,-1.48276553620444
PSD95-PDZ2 binding CRIPT,1,KVMEIKLIKGPKGLGFSIAGGVGNQHIPGDNSRYVTKIIEGGAAHKSGRLQIGDKILAVNSVGLEDVMHEDAVAALKNTYDVVYLKVAKP*,2,,FALSE,FALSE,254.666666666667,352,188,224,7,11,11,-1.32130944969226,0.262957222583759,-1.36119666052891,0.203867785145426,-1.44332190387208,0.187432143137423,-1.38748288114241,0.122180852594486,0.0103581013233041,0.0245616518097557,0.00447297442067299,0.0190557331605851,-0.00261047394860422,0.0170067150610584,0.00284189530518764,0.011342069004533,missense,"I33R,D47S",-1.38748288114241,-1.39725144870817
PSD95-PDZ2 binding CRIPT,1,KVMEIKLIKGPKGLGFSIAGGVGNQHIPGDNSRYVTKIIEGGAAHKWGRLQIGDKILAVNSVGLEDVMHEDAVAALKNTYDVVYLKVAKP*,2,,FALSE,FALSE,226,385,140,153,2,7,9,-1.60983674514506,0.426392610730335,-1.22307761980836,0.281936781020986,-1.39854689067781,0.225576523509657,-1.3708431908669,0.162794493564407,-0.0165919360207546,0.0398274165512807,0.0173831042996502,0.0263529231136632,0.00145220110010291,0.0204677575338834,0.00438656053964415,0.0151122400961935,missense,"I33R,D47W",-1.3708431908669,-1.38042883654867
PSD95-PDZ2 binding CRIPT,1,KVMEIKLIKGPKGLGFSIAGGVGNQHIPGDNSRYVTKIIEGGAAHKCGRLQIGDKILAVNSVGLEDVMHEDAVAALKNTYDVVYLKVAKP*,2,,FALSE,FALSE,235.666666666667,381,150,176,20,4,3,-1.09064589641719,0.210707770938629,-1.57925986812645,0.285542438402471,-1.76595896585167,0.264177922279334,-1.40966078921145,0.142686732138781,0.0319033466870764,0.0196812654642178,-0.0159096195882616,0.0266899476459162,-0.0318850502799489,0.0239702677162104,0.000783116385629501,0.013245633236172,missense,"I33R,D47C",-1.40966078921145,-1.41967316087811
PSD95-PDZ2 binding CRIPT,1,KVMEIKLIKGPKGLGFSIAGGVGNQHIPGDNSRYVTKIIEGGAAHKNGRLQIGDKILAVNSVGLEDVMHEDAVAALKNTYDVVYLKVAKP*,2,,FALSE,FALSE,136.666666666667,241,72,97,1,3,5,-1.88411385070816,0.563026773718644,-1.47147442191067,0.34130096127019,-1.42365175154055,0.281206403089444,-1.50005509304437,0.202505610254864,-0.0422109272012788,0.052589799358877,-0.00583480222456048,0.0319017545649824,-0.000825696426935613,0.0255153523330357,-0.00760820197496978,0.0187986297078711,missense,"I33R,D47N",-1.50005509304437,-1.51106117890193
PSD95-PDZ2 binding CRIPT,1,KVMEIKLIKGPKGLGFSIAGGVGNQHIPGDNSRYVTKIIEGGAAHKPGRLQIGDKILAVNSVGLEDVMHEDAVAALKNTYDVVYLKVAKP*,2,,FALSE,FALSE,132.333333333333,209,88,100,4,4,2,-1.42076716916424,0.329549858586595,-1.44511343014139,0.302096913560159,-1.71828510198184,0.330742593910663,-1.52267347203633,0.184720846285888,0.00106820294568885,0.0307817705139471,-0.00337081300406827,0.0282373115955143,-0.0275593470941324,0.0300100343465099,-0.00970786988405636,0.0171476670907175,missense,"I33R,D47P",-1.52267347203633,-1.53392820413847
PSD95-PDZ2 binding CRIPT,1,KVMEIKLIKGPKGLGFSIAGGVGNQHIPGDNSRYVTKIIEGGAAHKFGRLQIGDKILAVNSVGLEDVMHEDAVAALKNTYDVVYLKVAKP*,2,,FALSE,FALSE,107.666666666667,196,56,71,10,3,1,-1.12358704671612,0.261163370635223,-1.39533613052142,0.362871089720652,-1.82741128688406,0.430772646702627,-1.33544080472167,0.190192528001094,0.0288264619531068,0.0243940961650571,0.00128192277925257,0.0339179368259431,-0.0374609461542884,0.0390862929694948,0.00767296997334585,0.0176556042205285,missense,"I33R,D47F",-1.33544080472167,-1.34463726820929
PSD95-PDZ2 binding CRIPT,1,KVMEIKLIKGPKGLGFSIAGGVGNQHIPGDNSLYVTKIIEGGAAHKTGRLQIGDKILAVNSVGLEDVMHEDAVAALKNTYDVVYLKVAKP*,2,,FALSE,FALSE,369.333333333333,624,273,211,141,20,44,-0.712628498924532,0.131330499307351,-1.32384549512912,0.169722940199727,-1.10309728816379,0.17676380574391,-0.983002984306373,0.0895507643377099,0.0672122520824677,0.0122669914303686,0.00796422656032619,0.0158641791167197,0.0282599146584695,0.0160387200779691,0.0403898318553355,0.00831301244801441,missense,"I33L,D47T",-0.983002984306373,-0.988325061370233
PSD95-PDZ2 binding CRIPT,1,KVMEIKLIKGPKGLGFSIAGGVGNQHIPGDNSLYVTKIIEGGAAHKRGRLQIGDKILAVNSVGLEDVMHEDAVAALKNTYDVVYLKVAKP*,2,,FALSE,FALSE,332.666666666667,591,190,217,11,10,14,-1.35757311356974,0.207937692975103,-1.39703689928086,0.206006303110203,-1.37889169602449,0.187797461276721,-1.37801906219385,0.115434950195196,0.00697087553519737,0.0194225249369279,0.00112295016067698,0.0192556226510548,0.0032356214320865,0.0170398623185016,0.00372042320282165,0.0107158457552606,missense,"I33L,D47R",-1.37801906219385,-1.38768359299191
PSD95-PDZ2 binding CRIPT,1,KVMEIKLIKGPKGLGFSIAGGVGNQHIPGDNSLYVTKIIEGGAAHKIGRLQIGDKILAVNSVGLEDVMHEDAVAALKNTYDVVYLKVAKP*,2,,FALSE,FALSE,125.666666666667,190,80,107,5,3,2,-1.32424792155136,0.312488587225654,-1.50339447400219,0.333421906309515,-1.73934081422162,0.325180704269323,-1.51722140596166,0.186686430840347,0.0100836318793892,0.0291881538698342,-0.00881840257463104,0.0311652911321693,-0.0294698438343154,0.0295053745227038,-0.00920175367744031,0.017330132634029,missense,"I33L,D47I",-1.51722140596166,-1.52841620292189
PSD95-PDZ2 binding CRIPT,1,KVMEIKLIKGPKGLGFSIAGGVGNQHIPGDNSLYVTKIIEGGAAHKAGRLQIGDKILAVNSVGLEDVMHEDAVAALKNTYDVVYLKVAKP*,2,,FALSE,FALSE,91,133,56,84,0,51,11,,,-0.536985001884474,0.270377609308878,-1.13349925550503,0.276267893852231,-0.82881523822449,0.193234713458148,,,0.0815128923447734,0.0252724753541206,0.0255013824920373,0.025067255128267,0.0547031061415967,0.017938010805896,missense,"I33L,D47A",-0.82881523822449,-0.832442313005603
PSD95-PDZ2 binding CRIPT,1,KVMEIKLIKGPKGLGFSIAGGVGNQHIPGDNSLYVTKIIEGGAAHK*GRLQIGDKILAVNSVGLEDVMHEDAVAALKNTYDVVYLKVAKP*,2,,FALSE,TRUE,273.333333333333,478,159,183,4,9,6,-1.53333331441467,0.314005853252755,-1.37870379616561,0.213073996901955,-1.57010336563849,0.234065777061363,-1.4790947808825,0.140830023790918,-0.00944609454361814,0.029329874867243,0.00283656430879053,0.019916247314536,-0.0141140301647067,0.0212380326522183,-0.0056624526873495,0.0130732746893493,stop,"I33L,D47*",-1.4790947808825,-1.48987044780039
PSD95-PDZ2 binding CRIPT,1,KVMEIKLIKGPKGLGFSIAGGVGNQHIPGDNSLYVTKIIEGGAAHKYGRLQIGDKILAVNSVGLEDVMHEDAVAALKNTYDVVYLKVAKP*,2,,FALSE,FALSE,606.666666666667,1069,352,399,18,33,25,-1.44487085500576,0.157538435769798,-1.2431996952706,0.133823171708944,-1.37011863024154,0.13705037786815,-1.34283740072253,0.0818211440962396,-0.00118321396978571,0.0147149569348636,0.0155022730522213,0.0125085905503399,0.00403164834340018,0.0124353095813727,0.00698634272808642,0.00759547050673688,missense,"I33L,D47Y",-1.34283740072253,-1.35211517577624
PSD95-PDZ2 binding CRIPT,1,KVMEIKLIKGPKGLGFSIAGGVGNQHIPGDNSLYVTKIIEGGAAHKWGRLQIGDKILAVNSVGLEDVMHEDAVAALKNTYDVVYLKVAKP*,2,,FALSE,FALSE,443.666666666667,806,256,269,23,17,11,-1.29933344874888,0.152323877298772,-1.33783245814945,0.169396816183729,-1.41550169095085,0.20907677990153,-1.33899823785287,0.0995904998387681,0.0124107807592922,0.0142278884746461,0.00665685063110694,0.0158336959669582,-8.61980897806092e-05,0.0189706480550775,0.00734273286011412,0.00924500277564943,missense,"I33L,D47W",-1.33899823785287,-1.34823380858106
PSD95-PDZ2 binding CRIPT,1,KVMEIKLIKGPKGLGFSIAGGVGNQHIPGDNSLYVTKIIEGGAAHKCGRLQIGDKILAVNSVGLEDVMHEDAVAALKNTYDVVYLKVAKP*,2,,FALSE,FALSE,654,1112,354,496,105,62,491,-0.962972155801294,0.110457247119737,-1.07930959800143,0.125525069385852,-0.748287859166012,0.115920432941431,-0.923885619114315,0.0674436172779562,0.0438287767302004,0.0103173147972954,0.0308212502952219,0.0117329583262724,0.0604536609334506,0.010518077314754,0.0458777067648347,0.00626080228479608,missense,"I33L,D47C",-0.923885619114315,-0.928557812698477
PSD95-PDZ2 binding CRIPT,1,KVMEIKLIKGPKGLGFSIAGGVGNQHIPGDNSLYVTKIIEGGAAHKLGRLQIGDKILAVNSVGLEDVMHEDAVAALKNTYDVVYLKVAKP*,2,,FALSE,FALSE,74,120,51,51,12,0,4,-0.919626194963917,0.291987251983502,,,-1.29302599062721,0.369147858122062,-1.06333248789408,0.229008292226369,0.0478775280327354,0.027273216326362,,,0.0110266734937263,0.0334947481973729,0.0329328305867691,0.0212588781129438,missense,"I33L,D47L",-1.06333248789408,-1.06953763572986
PSD95-PDZ2 binding CRIPT,1,KVMEIKLIKGPKGLGFSIAGGVGNQHIPGDNSLYVTKIIEGGAAHKFGRLQIGDKILAVNSVGLEDVMHEDAVAALKNTYDVVYLKVAKP*,2,,FALSE,FALSE,442.666666666667,767,287,274,7,16,20,-1.60262177285965,0.234385862517158,-1.38337687066072,0.160029831471195,-1.31668828029618,0.160712930966631,-1.39805789214205,0.102079407830023,-0.0159180179007268,0.0218929295332132,0.00239976719268536,0.0149581541981888,0.00887966812230823,0.014582338855151,0.00186021526339236,0.00947604852122493,missense,"I33L,D47F",-1.39805789214205,-1.40794271192785
PSD95-PDZ2 binding CRIPT,1,KVMEIKLIKGPKGLGFSIAGGVGNQHIPGDNSLYVTKIIEGGAAHKHGRLQIGDKILAVNSVGLEDVMHEDAVAALKNTYDVVYLKVAKP*,2,,FALSE,FALSE,158.333333333333,320,76,79,10,4,6,-1.27216230948338,0.234270308444282,-1.40069839948417,0.313257618682706,-1.30303344576136,0.297684613774089,-1.3139354154985,0.15871841286383,0.0149487147067081,0.0218821361468393,0.000780705941994725,0.0292805142699707,0.0101186438724244,0.0270105080151877,0.00966931885583469,0.0147338568422525,missense,"I33L,D47H",-1.3139354154985,-1.32289546795638
PSD95-PDZ2 binding CRIPT,1,KVMEIKLIKGPKGLGFSIAGGVGNQHIPGDNSLYVTKIIEGGAAHKPGRLQIGDKILAVNSVGLEDVMHEDAVAALKNTYDVVYLKVAKP*,2,,FALSE,FALSE,204.666666666667,355,113,146,7,15,7,-1.40906813244371,0.251684838053184,-1.1204686935691,0.216498515801394,-1.44843942080902,0.232250582723104,-1.31156019145699,0.134037682104364,0.00216095736260735,0.023508749055516,0.0269740669763413,0.0202363406451451,-0.00307481347388491,0.0210733304171882,0.00988981130131991,0.0124427404732643,missense,"I33L,D47P",-1.31156019145699,-1.3204941328245
PSD95-PDZ2 binding CRIPT,1,KVMEIKLIKGPKGLGFSIAGGVGNQHIPGDNSLYVTKIIEGGAAHKDGRLQIGDKILAVNSVGLEDVMHEDAVAALKNTYDVVYLKVAKP*,1,,FALSE,FALSE,202.333333333333,334,135,138,601,72,16,-0.293949415539058,0.172169209686937,-0.741892673872032,0.208193171951418,-1.18206984628515,0.218569701220193,-0.66602781597773,0.113417524323396,0.106319182727303,0.0160815517411559,0.0623599598833436,0.0194600315480548,0.0210943145050949,0.0198319912871461,0.0698146898061891,0.0105285677737799,missense,I33L,-0.66602781597773,-0.667865351321875
PSD95-PDZ2 binding CRIPT,1,KVMEIKLIKGPKGLGFSIAGGVGNQHIPGDNSLYVTKIIEGGAAHKGGRLQIGDKILAVNSVGLEDVMHEDAVAALKNTYDVVYLKVAKP*,2,,FALSE,FALSE,396.666666666667,736,228,226,11,37,63,-1.49571910305895,0.201000348545333,-1.05956170381026,0.15141416920398,-0.898377235534148,0.163090297472516,-1.10425288990392,0.0971441298722002,-0.00593272018812382,0.0187745387865795,0.0326671064314521,0.0141528393170336,0.0468352536802542,0.0147980499604315,0.0291341828164079,0.00901790584202824,missense,"I33L,D47G",-1.10425288990392,-1.11090788006881
PSD95-PDZ2 binding CRIPT,1,KVMEIKLIKGPKGLGFSIAGGVGNQHIPGDNSLYVTKIIEGGAAHKVGRLQIGDKILAVNSVGLEDVMHEDAVAALKNTYDVVYLKVAKP*,2,,FALSE,FALSE,115.666666666667,214,56,77,8,3,4,-1.21784865116429,0.26907891230211,-1.39533613052142,0.362871089720652,-1.42123617637856,0.315196967146227,-1.32572793618224,0.178254990169431,0.0200219093162326,0.0251334513209923,0.00128192277925257,0.0339179368259431,-0.000606518447102466,0.0285994969626713,0.00857461718620206,0.0165474405847719,missense,"I33L,D47V",-1.32572793618224,-1.33481762507354
PSD95-PDZ2 binding CRIPT,1,KVMEIKLIKGPKGLGFSIAGGVGNQHIPGDNSLYVTKIIEGGAAHKSGRLQIGDKILAVNSVGLEDVMHEDAVAALKNTYDVVYLKVAKP*,2,,FALSE,FALSE,324.333333333333,591,174,208,112,16,104,-0.837356503471139,0.151876542211134,-1.23560361388626,0.186990664717552,-0.909873012704971,0.176532016897409,-0.969195256449732,0.0980385918070608,0.0555619700004702,0.0141861049154918,0.0162122866515883,0.017478211223202,0.0457921806860651,0.0160176886433347,0.0416716055442589,0.00910093889321171,missense,"I33L,D47S",-0.969195256449732,-0.974365543693511
PSD95-PDZ2 binding CRIPT,1,KVMEIKLIKGPKGLGFSIAGGVGNQHIPGDNSEYVTKIIEGGAAHKNGRLQIGDKILAVNSVGLEDVMHEDAVAALKNTYDVVYLKVAKP*,2,,FALSE,FALSE,136,240,92,76,4,7,4,-1.46268554385492,0.323168865980906,-1.28903918902131,0.263378517729862,-1.41716807874336,0.316704987301684,-1.37561273132021,0.171597654147997,-0.0028472039538322,0.030185750685925,0.0112176080645349,0.0246182630105613,-0.000237398315601434,0.0287363276506253,0.00394380330074237,0.0159294389671856,missense,"I33E,D47N",-1.37561273132021,-1.38525080906718
PSD95-PDZ2 binding CRIPT,1,KVMEIKLIKGPKGLGFSIAGGVGNQHIPGDNSEYVTKIIEGGAAHKTGRLQIGDKILAVNSVGLEDVMHEDAVAALKNTYDVVYLKVAKP*,2,,FALSE,FALSE,94.3333333333333,147,50,86,8,2,4,-1.10402624747421,0.29454512347835,-1.48384186509782,0.413513694317781,-1.45563736455348,0.302935773607379,-1.31811730324543,0.188072818151373,0.0306535482577898,0.0275121356015705,-0.00699079995654539,0.0386515535622584,-0.00372792118656629,0.0274869736711311,0.0092811135160641,0.0174588312002507,missense,"I33E,D47T",-1.31811730324543,-1.32712332763985
PSD95-PDZ2 binding CRIPT,1,KVMEIKLIKGPKGLGFSIAGGVGNQHIPGDNSEYVTKIIEGGAAHKRGRLQIGDKILAVNSVGLEDVMHEDAVAALKNTYDVVYLKVAKP*,2,,FALSE,FALSE,408,706,255,263,16,7,17,-1.36978679290344,0.172748658998501,-1.58352154299654,0.210134049571522,-1.36321403033548,0.167840614230079,-1.42005253119986,0.104453420062854,0.00583005066580342,0.0161356754959332,-0.0163079627550527,0.0196414473906788,0.00465813940969954,0.0152290714607641,-0.000181550763167226,0.00969642847430767,missense,"I33E,D47R",-1.42005253119986,-1.43017914039084
PSD95-PDZ2 binding CRIPT,1,KVMEIKLIKGPKGLGFSIAGGVGNQHIPGDNSEYVTKIIEGGAAHKIGRLQIGDKILAVNSVGLEDVMHEDAVAALKNTYDVVYLKVAKP*,2,,FALSE,FALSE,101,198,55,50,1,7,2,-1.82454815403792,0.568394274493237,-1.13317963572452,0.312020797605254,-1.50257420761874,0.406393397502789,-1.35852744971381,0.226911675779441,-0.0366471633044571,0.0530911534719863,0.0257859620397992,0.0291649073220535,-0.00798675055550399,0.0368742340472415,0.00552983285305597,0.0210642488571141,missense,"I33E,D47I",-1.35852744971381,-1.36797770714393
PSD95-PDZ2 binding CRIPT,1,KVMEIKLIKGPKGLGFSIAGGVGNQHIPGDNSEYVTKIIEGGAAHKPGRLQIGDKILAVNSVGLEDVMHEDAVAALKNTYDVVYLKVAKP*,2,,FALSE,FALSE,290,525,171,174,11,4,12,-1.39290649612294,0.203534308200561,-1.63251707772523,0.270156785763588,-1.33407857435137,0.202861085134658,-1.42273432644596,0.126856372056279,0.00367054314270618,0.0190112245643655,-0.0208876261637865,0.0252518347484868,0.00730175426573083,0.0184066650154704,-0.00043050226490754,0.0117760982590488,missense,"I33E,D47P",-1.42273432644596,-1.43289041689715
PSD95-PDZ2 binding CRIPT,1,KVMEIKLIKGPKGLGFSIAGGVGNQHIPGDNSEYVTKIIEGGAAHKAGRLQIGDKILAVNSVGLEDVMHEDAVAALKNTYDVVYLKVAKP*,2,,FALSE,FALSE,77,109,54,68,3,2,2,-1.31065428932703,0.402264362617572,-1.50715800422968,0.406599292827303,-1.59826499515397,0.368283835481761,-1.47947414511867,0.225868686653454,0.0113533519435245,0.0375737053844908,-0.00917018364541486,0.0380052572890452,-0.0166692845666881,0.0334163508285762,-0.00569766913291458,0.0209674280019088,missense,"I33E,D47A",-1.47947414511867,-1.49025398242794
PSD95-PDZ2 binding CRIPT,1,KVMEIKLIKGPKGLGFSIAGGVGNQHIPGDNSEYVTKIIEGGAAHKGGRLQIGDKILAVNSVGLEDVMHEDAVAALKNTYDVVYLKVAKP*,2,,FALSE,FALSE,195,330,116,139,5,7,4,-1.49157283876036,0.287404591505299,-1.35926587260777,0.246496122265811,-1.60505519261801,0.258932029110746,-1.48042020249605,0.151655146649773,-0.00554543628311294,0.0268451706164097,0.00465344716867874,0.0230402480100797,-0.017285395291062,0.0234942799327621,-0.00578549179766663,0.0140781726569153,missense,"I33E,D47G",-1.48042020249605,-1.49121043991463
PSD95-PDZ2 binding CRIPT,1,KVMEIKLIKGPKGLGFSIAGGVGNQHIPGDNSEYVTKIIEGGAAHKVGRLQIGDKILAVNSVGLEDVMHEDAVAALKNTYDVVYLKVAKP*,2,,FALSE,FALSE,91,148,64,61,1,5,3,-1.73633318461551,0.578421014900391,-1.28103096186623,0.313430589606035,-1.43827481238461,0.356713596524788,-1.40452012155102,0.218077390459964,-0.0284073996574583,0.0540277062095285,0.0119661453562295,0.0292966820414367,-0.002152524498858,0.0323665215205619,0.00126032542530954,0.0202441606716781,missense,"I33E,D47V",-1.40452012155102,-1.41447598131164
PSD95-PDZ2 binding CRIPT,1,KVMEIKLIKGPKGLGFSIAGGVGNQHIPGDNSEYVTKIIEGGAAHK*GRLQIGDKILAVNSVGLEDVMHEDAVAALKNTYDVVYLKVAKP*,2,,FALSE,TRUE,179,292,115,130,8,7,2,-1.31204141849179,0.252964996427333,-1.35664282343184,0.247077454392473,-1.79993418276073,0.310679631456646,-1.44859054593065,0.153631353864051,0.0112237864452842,0.0236283228931853,0.00489862629360996,0.0230945857264357,-0.0349678023812589,0.0281896150735679,-0.00283073944908388,0.0142616243035165,stop,"I33E,D47*",-1.44859054593065,-1.45903087655114
PSD95-PDZ2 binding CRIPT,1,KVMEIKLIKGPKGLGFSIAGGVGNQHIPGDNSEYVTKIIEGGAAHKYGRLQIGDKILAVNSVGLEDVMHEDAVAALKNTYDVVYLKVAKP*,2,,FALSE,FALSE,136,238,71,99,3,3,3,-1.54734198649741,0.358196764166551,-1.46723714602406,0.342396121045754,-1.58897460263559,0.303570229051992,-1.53882257421108,0.191829076908154,-0.0107545816147564,0.0334575491572119,-0.00543873965604072,0.0320041202841983,-0.0158263178496638,0.0275445411874858,-0.011206993742974,0.0178075253295977,missense,"I33E,D47Y",-1.53882257421108,-1.55025483511006
PSD95-PDZ2 binding CRIPT,1,KVMEIKLIKGPKGLGFSIAGGVGNQHIPGDNSEYVTKIIEGGAAHKSGRLQIGDKILAVNSVGLEDVMHEDAVAALKNTYDVVYLKVAKP*,2,,FALSE,FALSE,298,512,161,221,15,11,10,-1.28988870547234,0.190717072450695,-1.32164630128403,0.203217801874274,-1.46837799940758,0.191166179653421,-1.36138307983389,0.112458005135079,0.0132929717617351,0.0178140242039476,0.00816978748821132,0.0189949785506056,-0.00488394673818107,0.0173455240507663,0.00526474423085627,0.0104394954468647,missense,"I33E,D47S",-1.36138307983389,-1.37086472950947
PSD95-PDZ2 binding CRIPT,1,KVMEIKLIKGPKGLGFSIAGGVGNQHIPGDNSEYVTKIIEGGAAHKWGRLQIGDKILAVNSVGLEDVMHEDAVAALKNTYDVVYLKVAKP*,2,,FALSE,FALSE,237.333333333333,433,125,154,13,4,8,-1.28430169952238,0.206984546238974,-1.55144549950835,0.279978083598913,-1.42123617637856,0.223134126335172,-1.39391253391697,0.133412604652175,0.0138148288663003,0.0193334957860022,-0.0133097817274704,0.0261698416356812,-0.000606518447102439,0.0202461458502249,0.00224502956153222,0.0123847144287135,missense,"I33E,D47W",-1.39391253391697,-1.40375178333915
PSD95-PDZ2 binding CRIPT,1,KVMEIKLIKGPKGLGFSIAGGVGNQHIPGDNSEYVTKIIEGGAAHKCGRLQIGDKILAVNSVGLEDVMHEDAVAALKNTYDVVYLKVAKP*,2,,FALSE,FALSE,179,311,120,106,5,2,5,-1.47359984629919,0.289566986358183,-1.74907412527002,0.355440115224086,-1.45126438809148,0.272389146444437,-1.53000632984567,0.173241464704334,-0.00386665987045806,0.0270471501966999,-0.031782334194361,0.0332233559384887,-0.00333113777784558,0.0247153157498125,-0.0103885803023239,0.016082034176373,missense,"I33E,D47C",-1.53000632984567,-1.54134167283318
PSD95-PDZ2 binding CRIPT,1,KVMEIKLIKGPKGLGFSIAGGVGNQHIPGDNSEYVTKIIEGGAAHKLGRLQIGDKILAVNSVGLEDVMHEDAVAALKNTYDVVYLKVAKP*,2,,FALSE,FALSE,115.666666666667,189,89,69,0,1,2,,,-1.86852888454488,0.480412345900108,-1.60280821507621,0.366666705067843,-1.70061959082886,0.291471552607306,,,-0.0429478943434539,0.0449046398576062,-0.017081515069866,0.0332696199866528,-0.0262266378871923,0.0270573530330694,missense,"I33E,D47L",-1.70061959082886,-1.71383050353045
PSD95-PDZ2 binding CRIPT,1,KVMEIKLIKGPKGLGFSIAGGVGNQHIPGDNSEYVTKIIEGGAAHKFGRLQIGDKILAVNSVGLEDVMHEDAVAALKNTYDVVYLKVAKP*,2,,FALSE,FALSE,194,403,79,100,53,9,4,-0.83659835443396,0.165947317980909,-1.16674770794845,0.265118369984746,-1.50257420761874,0.287562290735764,-1.04017763502489,0.126356663462069,0.0556327852931179,0.0155003928127953,0.0226483195399883,0.024780888803961,-0.00798675055550396,0.0260920558181035,0.0350822994557067,0.0117297102265761,missense,"I33E,D47F",-1.04017763502489,-1.04612823910173
PSD95-PDZ2 binding CRIPT,1,KVMEIKLIKGPKGLGFSIAGGVGNQHIPGDNSDYVTKIIEGGAAHKKGRLQIGDKILAVNSVGLEDVMHEDAVAALKNTYDVVYLKVAKP*,2,,FALSE,FALSE,122.666666666667,252,59,57,9,4,4,-1.23169065445346,0.252420753130256,-1.32399009797893,0.335621718823909,-1.3276399685797,0.353214314064868,-1.28043534875542,0.175175567426887,0.0187289900276977,0.0235774875739221,0.00795071038209257,0.0313709098877157,0.00788596320618468,0.0320490130147216,0.0127791356609083,0.0162615772559573,missense,"I33D,D47K",-1.28043534875542,-1.28902713141856
PSD95-PDZ2 binding CRIPT,1,KVMEIKLIKGPKGLGFSIAGGVGNQHIPGDNSDYVTKIIEGGAAHKTGRLQIGDKILAVNSVGLEDVMHEDAVAALKNTYDVVYLKVAKP*,2,,FALSE,FALSE,99.6666666666667,169,76,54,6,4,8,-1.23348939678612,0.304309463214003,-1.40069839948417,0.313257618682706,-1.09510308259024,0.341827783900827,-1.25107477372301,0.183967106598818,0.0185609775942076,0.0284241786722372,0.000780705941994725,0.0292805142699707,0.0289852714412135,0.0310158525824044,0.0155046827573555,0.0170776973093592,missense,"I33D,D47T",-1.25107477372301,-1.2593437924638
PSD95-PDZ2 binding CRIPT,1,KVMEIKLIKGPKGLGFSIAGGVGNQHIPGDNSDYVTKIIEGGAAHKRGRLQIGDKILAVNSVGLEDVMHEDAVAALKNTYDVVYLKVAKP*,2,,FALSE,FALSE,308.666666666667,532,190,204,16,12,9,-1.28317037931943,0.183246963163448,-1.34554382562244,0.190481679248401,-1.48926164298926,0.225583914918435,-1.35809973233869,0.113966504989996,0.0139205003996283,0.0171162748837678,0.00593606112155493,0.0178045199693932,-0.00677883077399949,0.0204684281957073,0.00556953792860576,0.0105795297409827,missense,"I33D,D47R",-1.35809973233869,-1.36754528782624
PSD95-PDZ2 binding CRIPT,1,KVMEIKLIKGPKGLGFSIAGGVGNQHIPGDNSDYVTKIIEGGAAHKSGRLQIGDKILAVNSVGLEDVMHEDAVAALKNTYDVVYLKVAKP*,2,,FALSE,FALSE,368.333333333333,709,192,204,15,8,10,-1.35422824837433,0.186062800366502,-1.4606940197782,0.219113011955803,-1.44177636757503,0.195878639550267,-1.41360378733206,0.114876204616492,0.00728330435336411,0.0173792895758718,-0.00482714686472216,0.0204807203102906,-0.00247023922162226,0.0177731105968133,0.000417087209870243,0.0106639773096321,missense,"I33D,D47S",-1.41360378733206,-1.4236595047962
PSD95-PDZ2 binding CRIPT,1,KVMEIKLIKGPKGLGFSIAGGVGNQHIPGDNSDYVTKIIEGGAAHKIGRLQIGDKILAVNSVGLEDVMHEDAVAALKNTYDVVYLKVAKP*,2,,FALSE,FALSE,116.666666666667,186,73,91,3,3,2,-1.47262371922852,0.369081625630806,-1.47565325074641,0.340232424272035,-1.68893514343436,0.338977692915758,-1.54995310666487,0.201282315889007,-0.00377548422981136,0.0344742551242719,-0.00622540168666189,0.0318018773043621,-0.0248962692798602,0.0307572486713046,-0.0122402429343755,0.018685071087058,missense,"I33D,D47I",-1.54995310666487,-1.56150772669029
PSD95-PDZ2 binding CRIPT,1,KVMEIKLIKGPKGLGFSIAGGVGNQHIPGDNSDYVTKIIEGGAAHKHGRLQIGDKILAVNSVGLEDVMHEDAVAALKNTYDVVYLKVAKP*,2,,FALSE,FALSE,125.666666666667,227,80,70,1,2,2,-1.86597501689744,0.564556264094508,-1.62623429963611,0.377208445267553,-1.60728606265548,0.365088919561991,-1.66076169657271,0.237906203502316,-0.0405166602938463,0.0527326621777387,-0.020300368384496,0.0352580643077582,-0.0174878139927336,0.0331264591174639,-0.0225266228895149,0.0220848727065726,missense,"I33D,D47H",-1.66076169657271,-1.67353444720587
PSD95-PDZ2 binding CRIPT,1,KVMEIKLIKGPKGLGFSIAGGVGNQHIPGDNSDYVTKIIEGGAAHKPGRLQIGDKILAVNSVGLEDVMHEDAVAALKNTYDVVYLKVAKP*,2,,FALSE,FALSE,156,231,124,113,2,5,0,-1.46014923454807,0.451533700652001,-1.28103096186623,0.313430589606035,,,-1.33927361341346,0.257478394713105,-0.00261029870565374,0.0421757327173333,0.0119661453562295,0.0292966820414367,,,0.00731716970071492,0.0239017624938738,missense,"I33D,D47P",-1.33927361341346,-1.34851221137446
PSD95-PDZ2 binding CRIPT,1,KVMEIKLIKGPKGLGFSIAGGVGNQHIPGDNSDYVTKIIEGGAAHKEGRLQIGDKILAVNSVGLEDVMHEDAVAALKNTYDVVYLKVAKP*,2,,FALSE,FALSE,110.666666666667,227,50,55,1,2,0,-1.86597501689744,0.564556264094508,-1.48384186509782,0.413513694317781,,,-1.61727049245808,0.333598724514622,-0.0405166602938463,0.0527326621777387,-0.00699079995654539,0.0386515535622584,,,-0.0184893271293063,0.0309680254550768,missense,"I33D,D47E",-1.61727049245808,-1.62956513966132
PSD95-PDZ2 binding CRIPT,1,KVMEIKLIKGPKGLGFSIAGGVGNQHIPGDNSDYVTKIIEGGAAHKAGRLQIGDKILAVNSVGLEDVMHEDAVAALKNTYDVVYLKVAKP*,2,,FALSE,FALSE,91.6666666666667,152,54,69,4,0,7,-1.32424792155136,0.3474118960061,,,-1.21294206840762,0.310328255815314,-1.26233941351303,0.231439503005003,0.0100836318793892,0.0324501831150537,,,0.0182931136216716,0.0281577328931078,0.0144589843594757,0.0214845678166108,missense,"I33D,D47A",-1.26233941351303,-1.27073226563646
PSD95-PDZ2 binding CRIPT,1,KVMEIKLIKGPKGLGFSIAGGVGNQHIPGDNSDYVTKIIEGGAAHKGGRLQIGDKILAVNSVGLEDVMHEDAVAALKNTYDVVYLKVAKP*,2,,FALSE,FALSE,139.666666666667,237,85,97,3,3,2,-1.54606582800798,0.358363501219725,-1.52176132684386,0.329174300539668,-1.70880604317241,0.33333969458612,-1.5937419212215,0.196058830410364,-0.0106353813883338,0.0334731233156381,-0.0105351713446496,0.0307682630187583,-0.0266992616812437,0.0302456831014835,-0.016305165921747,0.0182001740554455,missense,"I33D,D47G",-1.5937419212215,-1.60577791634007
PSD95-PDZ2 binding CRIPT,1,KVMEIKLIKGPKGLGFSIAGGVGNQHIPGDNSDYVTKIIEGGAAHKVGRLQIGDKILAVNSVGLEDVMHEDAVAALKNTYDVVYLKVAKP*,2,,FALSE,FALSE,109.333333333333,173,91,64,1,4,2,-1.78363882789446,0.572704654547045,-1.45526947455177,0.299714215389413,-1.57939830744432,0.375177873297455,-1.54373380869036,0.216749238427994,-0.0328260070926804,0.0534937666917682,-0.00432010900055554,0.0280145983281309,-0.0149574096627731,0.0340418835402505,-0.0116629044620316,0.0201208680961621,missense,"I33D,D47V",-1.54373380869036,-1.55522005931204
PSD95-PDZ2 binding CRIPT,1,KVMEIKLIKGPKGLGFSIAGGVGNQHIPGDNSDYVTKIIEGGAAHK*GRLQIGDKILAVNSVGLEDVMHEDAVAALKNTYDVVYLKVAKP*,2,,FALSE,TRUE,119.666666666667,198,92,69,12,4,11,-1.07140477153347,0.251262466709209,-1.45858054889989,0.29895052177683,-1.07228202099508,0.301257144152848,-1.18552217810646,0.162120230789637,0.0337005736473339,0.0234692972474113,-0.00462959855138206,0.0279432150946914,0.0310559477160675,0.0273346626942172,0.0215899411846865,0.0150496481699118,stop,"I33D,D47*",-1.18552217810646,-1.19307057019544
PSD95-PDZ2 binding CRIPT,1,KVMEIKLIKGPKGLGFSIAGGVGNQHIPGDNSDYVTKIIEGGAAHKYGRLQIGDKILAVNSVGLEDVMHEDAVAALKNTYDVVYLKVAKP*,2,,FALSE,FALSE,153.333333333333,230,103,127,2,0,3,-1.65987030337926,0.420180325851911,,,-1.6664855812716,0.282375752362701,-1.66442743920931,0.234368554491287,-0.0212653457262438,0.0392471549534907,,,-0.0228593011240426,0.0256214536108863,-0.022866914392269,0.0217564721565283,missense,"I33D,D47Y",-1.66442743920931,-1.67724048774095
PSD95-PDZ2 binding CRIPT,1,KVMEIKLIKGPKGLGFSIAGGVGNQHIPGDNSDYVTKIIEGGAAHKWGRLQIGDKILAVNSVGLEDVMHEDAVAALKNTYDVVYLKVAKP*,2,,FALSE,FALSE,309.666666666667,507,224,198,12,19,10,-1.35638067845022,0.205885126163885,-1.25611608399911,0.167350856765987,-1.43000309520317,0.197666617405828,-1.33640450491104,0.108534741012244,0.00708225553808692,0.0192308039001827,0.014294964811573,0.015642458019805,-0.00140198761219815,0.0179353433356383,0.00758350952340293,0.0100752981814234,missense,"I33D,D47W",-1.33640450491104,-1.34561156245729
PSD95-PDZ2 binding CRIPT,1,KVMEIKLIKGPKGLGFSIAGGVGNQHIPGDNSDYVTKIIEGGAAHKCGRLQIGDKILAVNSVGLEDVMHEDAVAALKNTYDVVYLKVAKP*,2,,FALSE,FALSE,208.333333333333,301,150,174,7,5,9,-1.36171372853844,0.261466927907626,-1.5390780563212,0.252882152017265,-1.4225804766873,0.210103308003077,-1.44018112764338,0.137466703103508,0.00658411930868913,0.0244224500849678,-0.0121537839954854,0.0236371568292561,-0.000728493962745297,0.0190637904085338,-0.0020500917413884,0.0127610570667764,missense,"I33D,D47C",-1.44018112764338,-1.45052901263472
PSD95-PDZ2 binding CRIPT,1,KVMEIKLIKGPKGLGFSIAGGVGNQHIPGDNSDYVTKIIEGGAAHKLGRLQIGDKILAVNSVGLEDVMHEDAVAALKNTYDVVYLKVAKP*,2,,FALSE,FALSE,119,216,66,75,3,2,0,-1.5179448728116,0.362200175921157,-1.5679532557753,0.390429608681534,,,-1.54107599858407,0.265533747423048,-0.00800872940553338,0.0338314898484069,-0.0148527788139333,0.0364938601541182,,,-0.0114161795048356,0.024649542234741,missense,"I33D,D47L",-1.54107599858407,-1.55253303161673
PSD95-PDZ2 binding CRIPT,1,KVMEIKLIKGPKGLGFSIAGGVGNQHIPGDNSDYVTKIIEGGAAHKFGRLQIGDKILAVNSVGLEDVMHEDAVAALKNTYDVVYLKVAKP*,2,,FALSE,FALSE,248,435,156,153,8,12,7,-1.43284961846155,0.237495725605276,-1.28572811467319,0.202945076210424,-1.46076441688424,0.227887151477183,-1.38331786475539,0.127760092268041,-6.03643160644873e-05,0.0221834078611931,0.0115270976153614,0.01896948660016,-0.00419312590883505,0.020677413096681,0.00322853447379279,0.0118599907576272,missense,"I33D,D47F",-1.38331786475539,-1.39304064585327
PSD95-PDZ2 binding CRIPT,1,KVMEIKLIKGPKGLGFSIAGGVGNQHIPGDNSAYVTKIIEGGAAHKTGRLQIGDKILAVNSVGLEDVMHEDAVAALKNTYDVVYLKVAKP*,2,,FALSE,FALSE,102.333333333333,167,59,81,2,4,1,-1.56285648857457,0.433134128812291,-1.32399009797893,0.335621718823909,-1.86841854987895,0.419366797435822,-1.54359775100156,0.224201170590184,-0.0122037214949111,0.0404571114429866,0.00795071038209257,0.0313709098877157,-0.0411817531915139,0.0380513796122499,-0.0116502742039979,0.0208126322065434,missense,"I33A,D47T",-1.54359775100156,-1.5550825059266
PSD95-PDZ2 binding CRIPT,1,KVMEIKLIKGPKGLGFSIAGGVGNQHIPGDNSAYVTKIIEGGAAHKSGRLQIGDKILAVNSVGLEDVMHEDAVAALKNTYDVVYLKVAKP*,2,,FALSE,FALSE,615.333333333333,1027,390,429,31,12,29,-1.19100123556084,0.149463217396241,-1.54973547933397,0.167893251191046,-1.35038889198589,0.130821160915421,-1.34993553029112,0.0849193730572249,0.0225296056919565,0.0139606870957232,-0.0131499443695525,0.0156931561888381,0.00582183241282697,0.0118700996019355,0.00632742217171084,0.00788307961995831,missense,"I33A,D47S",-1.34993553029112,-1.35929133583771
PSD95-PDZ2 binding CRIPT,1,KVMEIKLIKGPKGLGFSIAGGVGNQHIPGDNSAYVTKIIEGGAAHKHGRLQIGDKILAVNSVGLEDVMHEDAVAALKNTYDVVYLKVAKP*,2,,FALSE,FALSE,237,462,136,113,11,4,18,-1.35353842766647,0.208113374781165,-1.57193639330909,0.278115547431972,-1.0801961151183,0.236092574552298,-1.31498348185017,0.136135966494785,0.00734773740399886,0.0194389345845026,-0.0152250868072322,0.0259957484498753,0.0303378598712244,0.0214219347665399,0.00957202668091929,0.0126375245645677,missense,"I33A,D47H",-1.31498348185017,-1.32395505581286
PSD95-PDZ2 binding CRIPT,1,KVMEIKLIKGPKGLGFSIAGGVGNQHIPGDNSAYVTKIIEGGAAHKRGRLQIGDKILAVNSVGLEDVMHEDAVAALKNTYDVVYLKVAKP*,2,,FALSE,FALSE,408,675,234,315,37,7,9,-1.11677344793136,0.145776808529692,-1.4381627072892,0.246778834210216,-1.55308536481469,0.1833812428481,-1.31257858667002,0.103576170435989,0.02946288957916,0.0136163562189406,-0.00272112173553407,0.0230666733885183,-0.0125698964527688,0.0166391553361997,0.00979527350317243,0.00961499324455745,missense,"I33A,D47R",-1.31257858667002,-1.32152372336436
PSD95-PDZ2 binding CRIPT,1,KVMEIKLIKGPKGLGFSIAGGVGNQHIPGDNSAYVTKIIEGGAAHKVGRLQIGDKILAVNSVGLEDVMHEDAVAALKNTYDVVYLKVAKP*,2,,FALSE,FALSE,91.6666666666667,123,57,95,3,3,1,-1.34727827684012,0.393420016273267,-1.40069839948417,0.361215018700363,-1.91803326473831,0.407090707945156,-1.53842947288097,0.222722061426014,0.00793246994476191,0.0367475947598833,0.000780705941994725,0.0337631421513696,-0.0456835601085378,0.0369375047317886,-0.0111705020806781,0.0206753262551688,missense,"I33A,D47V",-1.53842947288097,-1.54985741237525
PSD95-PDZ2 binding CRIPT,1,KVMEIKLIKGPKGLGFSIAGGVGNQHIPGDNSAYVTKIIEGGAAHKYGRLQIGDKILAVNSVGLEDVMHEDAVAALKNTYDVVYLKVAKP*,2,,FALSE,FALSE,172,292,103,121,7,3,5,-1.3525130735217,0.262783257716906,-1.57995325163143,0.316995579005852,-1.49245282652233,0.260142540865898,-1.46297719048508,0.159699769753537,0.00744351112429478,0.0245454025337526,-0.0159744308630764,0.0296299052952959,-0.0070683838258187,0.0236041161014861,-0.00416625407199861,0.0148249563666442,missense,"I33A,D47Y",-1.46297719048508,-1.47357567501844
PSD95-PDZ2 binding CRIPT,1,KVMEIKLIKGPKGLGFSIAGGVGNQHIPGDNSAYVTKIIEGGAAHKWGRLQIGDKILAVNSVGLEDVMHEDAVAALKNTYDVVYLKVAKP*,2,,FALSE,FALSE,388,695,211,258,8,8,13,-1.53996920216674,0.227391630287901,-1.49552683176827,0.211053107936686,-1.43554430961684,0.17482533717639,-1.48072275397998,0.115850587134455,-0.010065922981162,0.0212396297493032,-0.00808300590121486,0.0197273527285578,-0.00190477146265189,0.0158628325165786,-0.0058135777025797,0.010754429401927,missense,"I33A,D47W",-1.48072275397998,-1.49151631737919
PSD95-PDZ2 binding CRIPT,1,KVMEIKLIKGPKGLGFSIAGGVGNQHIPGDNSAYVTKIIEGGAAHKCGRLQIGDKILAVNSVGLEDVMHEDAVAALKNTYDVVYLKVAKP*,2,,FALSE,FALSE,341.333333333333,580,187,257,9,11,9,-1.47904036737271,0.215743790223711,-1.36803919318511,0.196634217783458,-1.54324556338812,0.211964101655487,-1.45832636443086,0.119861494690428,-0.0043748344813645,0.0201516573818537,0.00383339580188324,0.018379604122589,-0.0116770789438935,0.0192326301118218,-0.00373451711064246,0.0111267626219417,missense,"I33A,D47C",-1.45832636443086,-1.46887372193903
PSD95-PDZ2 binding CRIPT,1,KVMEIKLIKGPKGLGFSIAGGVGNQHIPGDNSAYVTKIIEGGAAHKLGRLQIGDKILAVNSVGLEDVMHEDAVAALKNTYDVVYLKVAKP*,2,,FALSE,FALSE,193,371,88,120,22,0,6,-1.07801183847151,0.19110224230552,,,-1.43313081034998,0.253965322916663,-1.20639401381751,0.152700285395829,0.03308343723244,0.0178500011882223,,,-0.00168578183982435,0.0230436242681527,0.0196524051808114,0.0141751930617117,missense,"I33A,D47L",-1.20639401381751,-1.21417185221512
PSD95-PDZ2 binding CRIPT,1,KVMEIKLIKGPKGLGFSIAGGVGNQHIPGDNSAYVTKIIEGGAAHKFGRLQIGDKILAVNSVGLEDVMHEDAVAALKNTYDVVYLKVAKP*,2,,FALSE,FALSE,305.666666666667,537,142,238,37,24,16,-1.04196799249709,0.159113251468939,-1.08715456760656,0.198597945798964,-1.20954088660212,0.206518635320367,-1.09943909779895,0.106419097492881,0.0364501308186041,0.0148620533883733,0.0300879728559167,0.0185631558153528,0.0186017209334635,0.0187385339936972,0.0295810479435427,0.00987890263927365,missense,"I33A,D47F",-1.09943909779895,-1.10604116943553
PSD95-PDZ2 binding CRIPT,1,KVMEIKLIKGPKGLGFSIAGGVGNQHIPGDNSAYVTKIIEGGAAHKMGRLQIGDKILAVNSVGLEDVMHEDAVAALKNTYDVVYLKVAKP*,2,,FALSE,FALSE,118.666666666667,204,94,58,1,4,5,-1.83359620485554,0.567512975715106,-1.4650960750119,0.297466307924374,-1.26360896925488,0.34312367113117,-1.44032647925624,0.208969937845536,-0.0374923010479874,0.0530088353157626,-0.00523861152958674,0.0278044840877034,0.0136958362747204,0.0311334353219965,-0.00206358475594817,0.0193987143205121,missense,"I33A,D47M",-1.44032647925624,-1.45067596211331
PSD95-PDZ2 binding CRIPT,1,KVMEIKLIKGPKGLGFSIAGGVGNQHIPGDNSAYVTKIIEGGAAHKGGRLQIGDKILAVNSVGLEDVMHEDAVAALKNTYDVVYLKVAKP*,2,,FALSE,FALSE,112.333333333333,168,92,77,5,2,4,-1.28694998341014,0.319834251520184,-1.66857661784871,0.368843435392008,-1.42123617637856,0.315196967146227,-1.43981988813787,0.191770346173359,0.0135674645759965,0.0298742793427945,-0.0242581487502576,0.0344761781654218,-0.000606518447102466,0.0285994969626713,-0.00201655781760576,0.0178020733456526,missense,"I33A,D47G",-1.43981988813787,-1.45016380198492
PSD95-PDZ2 binding CRIPT,1,KVMEIKLIKGPKGLGFSIAGGVGNQHIPGDNSGYVTKIIEGGAAHKTGRLQIGDKILAVNSVGLEDVMHEDAVAALKNTYDVVYLKVAKP*,2,,FALSE,FALSE,71,108,55,50,1,2,13,-1.6408361544757,0.592820213308863,-1.51271706455191,0.405011375603721,-0.920059940844907,0.346371708264845,-1.24789318535593,0.240583895659529,-0.0194874514616541,0.0553726705888044,-0.00968979477499329,0.0378568330204827,0.044867866524559,0.031428147003331,0.0158000301382022,0.0223334433178843,missense,"I33G,D47T",-1.24789318535593,-1.2561272285576
PSD95-PDZ2 binding CRIPT,1,KVMEIKLIKGPKGLGFSIAGGVGNQHIPGDNSGYVTKIIEGGAAHKSGRLQIGDKILAVNSVGLEDVMHEDAVAALKNTYDVVYLKVAKP*,2,,FALSE,FALSE,323.333333333333,585,173,212,23,15,9,-1.20224293459899,0.16170904085242,-1.25136071467075,0.188299356817285,-1.35706466409232,0.25241257875439,-1.24869168083313,0.110337208533001,0.021479569131591,0.0151045144030663,0.01473945411103,0.017600536030057,0.0052161041096332,0.0229027355332299,0.0157259056693524,0.0102426215431837,missense,"I33G,D47S",-1.24869168083313,-1.25693450198046
PSD95-PDZ2 binding CRIPT,1,KVMEIKLIKGPKGLGFSIAGGVGNQHIPGDNSGYVTKIIEGGAAHKIGRLQIGDKILAVNSVGLEDVMHEDAVAALKNTYDVVYLKVAKP*,2,,FALSE,FALSE,195.333333333333,284,132,170,6,2,24,-1.3815411955926,0.277662926008147,-1.59849307638033,0.38324162887155,-1.23804667833618,0.219111012275866,-1.34431391327478,0.156924922261263,0.00473212476269935,0.0259352454444097,-0.0177073674965269,0.0358219922318517,0.0160152388632259,0.0198811073177753,0.00684927782063093,0.0145673668093109,missense,"I33G,D47I",-1.34431391327478,-1.35360791978793
PSD95-PDZ2 binding CRIPT,1,KVMEIKLIKGPKGLGFSIAGGVGNQHIPGDNSGYVTKIIEGGAAHKPGRLQIGDKILAVNSVGLEDVMHEDAVAALKNTYDVVYLKVAKP*,2,,FALSE,FALSE,105.666666666667,185,58,74,6,0,13,-1.26090578843194,0.298589048903818,,,-1.04206541349766,0.289484911058153,-1.14809848355727,0.207840806222303,0.0160001357246897,0.0278898604925966,,,0.0337976611981766,0.0262665053839364,0.0250639890159806,0.0192938968428635,missense,"I33G,D47P",-1.14809848355727,-1.15523547299395
PSD95-PDZ2 binding CRIPT,1,KVMEIKLIKGPKGLGFSIAGGVGNQHIPGDNSGYVTKIIEGGAAHKRGRLQIGDKILAVNSVGLEDVMHEDAVAALKNTYDVVYLKVAKP*,2,,FALSE,FALSE,233.666666666667,330,184,187,7,5,5,-1.36900018619679,0.259583704827156,-1.48352676434647,0.27257808922046,-1.63463317479064,0.233123923991664,-1.50667014701899,0.146332901446413,0.00590352406140013,0.0242465466846804,-0.0069613471627554,0.0254781564919738,-0.019969162901413,0.0211525733146808,-0.00822227854307028,0.0135841077435209,missense,"I33G,D47R",-1.50667014701899,-1.51774895286807
PSD95-PDZ2 binding CRIPT,1,KVMEIKLIKGPKGLGFSIAGGVGNQHIPGDNSGYVTKIIEGGAAHKVGRLQIGDKILAVNSVGLEDVMHEDAVAALKNTYDVVYLKVAKP*,2,,FALSE,FALSE,234,347,185,170,3,6,3,-1.54734198649741,0.358196764166551,-1.54736941323612,0.22894142950093,-1.75408281773187,0.273000855283381,-1.61620407222278,0.157543324861735,-0.0107545816147564,0.0334575491572119,-0.0129287857192601,0.021399392684139,-0.0308074642068479,0.0247708193456746,-0.0183903311602996,0.0146247732262591,missense,"I33G,D47V",-1.61620407222278,-1.62848699615502
PSD95-PDZ2 binding CRIPT,1,KVMEIKLIKGPKGLGFSIAGGVGNQHIPGDNSGYVTKIIEGGAAHKWGRLQIGDKILAVNSVGLEDVMHEDAVAALKNTYDVVYLKVAKP*,2,,FALSE,FALSE,290,508,183,179,10,16,9,-1.30698855663696,0.24065403480004,-1.26506850860269,0.201320746167866,-1.31965203648864,0.238131337108618,-1.2933757104187,0.12955957089788,0.0116957515516297,0.0224784113221634,0.0134581724058263,0.0188176587876705,0.00861075076250098,0.0216069225348708,0.011577879720948,0.0120270366601432,missense,"I33G,D47W",-1.2933757104187,-1.30210974785316
PSD95-PDZ2 binding CRIPT,1,KVMEIKLIKGPKGLGFSIAGGVGNQHIPGDNSGYVTKIIEGGAAHKCGRLQIGDKILAVNSVGLEDVMHEDAVAALKNTYDVVYLKVAKP*,2,,FALSE,FALSE,322.666666666667,518,188,262,22,7,17,-1.17922261200908,0.169755195074539,-1.50473343213875,0.219284352144578,-1.36305847673796,0.168734450468013,-1.32517379971825,0.105047317733854,0.0236297939569299,0.0158560694905039,-0.00894355637931477,0.0204967356553077,0.0046722536147957,0.0153101739758149,0.00862605776693956,0.00975156009454989,missense,"I33G,D47C",-1.32517379971825,-1.33425739692849
PSD95-PDZ2 binding CRIPT,1,KVMEIKLIKGPKGLGFSIAGGVGNQHIPGDNSGYVTKIIEGGAAHKLGRLQIGDKILAVNSVGLEDVMHEDAVAALKNTYDVVYLKVAKP*,2,,FALSE,FALSE,192,288,146,142,6,10,3,-1.39505359114749,0.275911685091,-1.32089337302098,0.214426841969095,-1.70122850268463,0.274039685588592,-1.44617491729636,0.144036308939974,0.00346999265058739,0.0257716699045583,0.00824016447327368,0.0200426991450136,-0.0260117111374461,0.0248650779434891,-0.00260649623848574,0.0133709146766024,missense,"I33G,D47L",-1.44617491729636,-1.45658869265449
PSD95-PDZ2 binding CRIPT,1,KVMEIKLIKGPKGLGFSIAGGVGNQHIPGDNSGYVTKIIEGGAAHKFGRLQIGDKILAVNSVGLEDVMHEDAVAALKNTYDVVYLKVAKP*,2,,FALSE,FALSE,187,352,93,116,6,2,3,-1.45587430904559,0.268090833235909,-1.67185189609739,0.368236494086806,-1.63829137105039,0.289654772698212,-1.56931360038876,0.173533742311764,-0.00221099713609485,0.0250411592981831,-0.0245642924025711,0.034419446732607,-0.0203010905013737,0.0262819178338179,-0.0140374808085207,0.0161091663556103,missense,"I33G,D47F",-1.56931360038876,-1.58108105237969
PSD95-PDZ2 binding CRIPT,1,KVMEIKLIKGPKGLGFSIAGGVGNQHIPGDNSGYVTKIIEGGAAHKEGRLQIGDKILAVNSVGLEDVMHEDAVAALKNTYDVVYLKVAKP*,2,,FALSE,FALSE,110,177,77,76,6,6,1,-1.24750748792074,0.301333528036258,-1.28181889543723,0.286213624050089,-1.84858986746955,0.42473265250322,-1.37790959105706,0.186456918336261,0.0172516107317842,0.0281462099481764,0.0118924963887553,0.0267526840639976,-0.0393825913928582,0.0385382521767026,0.00373058542678048,0.0173088269498447,missense,"I33G,D47E",-1.37790959105706,-1.38757291842728
PSD95-PDZ2 binding CRIPT,1,KVMEIKLIKGPKGLGFSIAGGVGNQHIPGDNSGYVTKIIEGGAAHKGGRLQIGDKILAVNSVGLEDVMHEDAVAALKNTYDVVYLKVAKP*,2,,FALSE,FALSE,133,207,92,100,9,2,2,-1.17207028344494,0.263685277035424,-1.66857661784871,0.368843435392008,-1.71828510198184,0.330742593910663,-1.45200546192048,0.179970468076641,0.0242978608086227,0.0246296561024868,-0.0242581487502576,0.0344761781654218,-0.0275593470941324,0.0300100343465099,-0.00314774667222043,0.016706688686141,missense,"I33G,D47G",-1.45200546192048,-1.46248333307545
PSD95-PDZ2 binding CRIPT,1,KVMEIKLIKGPKGLGFSIAGGVGNQHIPGDNSGYVTKIIEGGAAHK*GRLQIGDKILAVNSVGLEDVMHEDAVAALKNTYDVVYLKVAKP*,2,,FALSE,TRUE,106.666666666667,178,56,86,1,0,4,-1.79227437481245,0.571748526594409,,,-1.45563736455348,0.302935773607379,-1.52942690648458,0.2676834559944,-0.0336326147017151,0.0534044590788132,,,-0.00372792118656629,0.0274869736711311,-0.0103347923346943,0.0248491000413707,stop,"I33G,D47*",-1.52942690648458,-1.54075587980949
PSD95-PDZ2 binding CRIPT,1,KVMEIKLIKGPKGLGFSIAGGVGNQHIPGDNSGYVTKIIEGGAAHKYGRLQIGDKILAVNSVGLEDVMHEDAVAALKNTYDVVYLKVAKP*,2,,FALSE,FALSE,153,257,98,104,10,9,6,-1.20571198475786,0.245041153541612,-1.23204159581727,0.246767382110017,-1.38859710692944,0.267670945860577,-1.26917651830804,0.145813428872264,0.0211555407543692,0.0228881923577242,0.0165452321720762,0.023065602948844,0.00235499788989138,0.0242872083207053,0.0138242947765374,0.0135358850174812,missense,"I33G,D47Y",-1.26917651830804,-1.27764453145126
PSD95-PDZ2 binding CRIPT,1,KVMEIKLIKGPKGLGFSIAGGVGNQHIPGDNSVYVTKIIEGGAAHKKGRLQIGDKILAVNSVGLEDVMHEDAVAALKNTYDVVYLKVAKP*,2,,FALSE,FALSE,142.333333333333,223,103,101,7,11,2,-1.27080621239571,0.276036674935682,-1.18632210550308,0.235003185861639,-1.72138169506877,0.329906858682707,-1.33538143985597,0.157291863896553,0.015075381638159,0.0257833446439501,0.0208186803141826,0.0219659913334143,-0.0278403174517663,0.0299342036450601,0.00767848082376948,0.0146014300627562,missense,"I33V,D47K",-1.33538143985597,-1.34457725073931
PSD95-PDZ2 binding CRIPT,1,KVMEIKLIKGPKGLGFSIAGGVGNQHIPGDNSVYVTKIIEGGAAHKTGRLQIGDKILAVNSVGLEDVMHEDAVAALKNTYDVVYLKVAKP*,2,,FALSE,FALSE,196,321,126,141,5,4,12,-1.48282577794221,0.283966332954964,-1.54468237646898,0.285600391635979,-1.33035608740212,0.233208896853524,-1.43531822143464,0.152413527469595,-0.00472841266207205,0.0265240183448901,-0.0126776256078631,0.0266953645947133,0.00763951530182978,0.0211602833543004,-0.00159866734377725,0.0141485732754041,missense,"I33V,D47T",-1.43531822143464,-1.4456126479811
PSD95-PDZ2 binding CRIPT,1,KVMEIKLIKGPKGLGFSIAGGVGNQHIPGDNSVYVTKIIEGGAAHKRGRLQIGDKILAVNSVGLEDVMHEDAVAALKNTYDVVYLKVAKP*,2,,FALSE,FALSE,874.333333333333,1571,526,526,33,34,24,-1.37304974961251,0.121956077214984,-1.3453764708637,0.11693392402147,-1.4771193889726,0.12753878322102,-1.39472010767615,0.0703865942944003,0.00552527255105481,0.0113913688135491,0.00595170394429598,0.0109299350654336,-0.00567709949779591,0.0115722720189124,0.00217006235424663,0.00653399933401008,missense,"I33V,D47R",-1.39472010767615,-1.40456823484251
PSD95-PDZ2 binding CRIPT,1,KVMEIKLIKGPKGLGFSIAGGVGNQHIPGDNSVYVTKIIEGGAAHKQGRLQIGDKILAVNSVGLEDVMHEDAVAALKNTYDVVYLKVAKP*,2,,FALSE,FALSE,239.666666666667,395,121,203,39,18,67,-0.957243852373883,0.175173193647805,-1.08731429629435,0.206640361277971,-1.00335888801411,0.178947346336512,-1.00867019217458,0.107066148493231,0.0443638317968088,0.0163621403759306,0.0300730428499307,0.0193148887251168,0.0373097100862892,0.0162368443274231,0.0380071406511649,0.00993896849197964,missense,"I33V,D47Q",-1.00867019217458,-1.01427443158294
PSD95-PDZ2 binding CRIPT,1,KVMEIKLIKGPKGLGFSIAGGVGNQHIPGDNSVYVTKIIEGGAAHKHGRLQIGDKILAVNSVGLEDVMHEDAVAALKNTYDVVYLKVAKP*,2,,FALSE,FALSE,163.666666666667,283,82,126,24,0,84,-0.96957738135538,0.202717610026615,,,-0.627026619828281,0.213910708361045,-0.807498300374023,0.147140944668419,0.0432118123107018,0.0189349404601107,,,0.0714563380135265,0.0194092560897529,0.0566819610516029,0.0136591185311199,missense,"I33V,D47H",-0.807498300374023,-0.810891035791368
PSD95-PDZ2 binding CRIPT,1,KVMEIKLIKGPKGLGFSIAGGVGNQHIPGDNSVYVTKIIEGGAAHKPGRLQIGDKILAVNSVGLEDVMHEDAVAALKNTYDVVYLKVAKP*,2,,FALSE,FALSE,390,664,230,276,53,9,14,-1.0087746032252,0.14349020542028,-1.46314111920216,0.216175785319366,-1.43245127881739,0.168357347151393,-1.24317742701055,0.0974750512956212,0.0395505760608797,0.0134027749038938,-0.00505587978398678,0.0202061746925208,-0.00162412433030457,0.0152759573865629,0.0162377947750193,0.00904862533317451,missense,"I33V,D47P",-1.24317742701055,-1.25135962937945
PSD95-PDZ2 binding CRIPT,1,KVMEIKLIKGPKGLGFSIAGGVGNQHIPGDNSVYVTKIIEGGAAHKGGRLQIGDKILAVNSVGLEDVMHEDAVAALKNTYDVVYLKVAKP*,2,,FALSE,FALSE,293.666666666667,489,186,206,18,30,64,-1.20055925211865,0.197329669268135,-1.11562992636969,0.185166068408974,-0.932829866774662,0.172993084280671,-1.07113536462747,0.106441843423964,0.0216368343416283,0.0184316771400123,0.0274263515612377,0.0173076643152771,0.0437091832378885,0.0156965824679173,0.0322084882330797,0.00988101414786475,missense,"I33V,D47G",-1.07113536462747,-1.07742629031662
PSD95-PDZ2 binding CRIPT,1,KVMEIKLIKGPKGLGFSIAGGVGNQHIPGDNSVYVTKIIEGGAAHKVGRLQIGDKILAVNSVGLEDVMHEDAVAALKNTYDVVYLKVAKP*,2,,FALSE,FALSE,153.666666666667,275,104,82,2,9,8,-1.71402949612456,0.414435518018308,-1.25004453235418,0.242158657872157,-1.22510438141561,0.285628879991251,-1.31823519243903,0.168711849720658,-0.0263241124010549,0.0387105582845098,0.0148624790362158,0.0226348207179744,0.0171895622865161,0.0259166271798905,0.00927016984248306,0.0156615492589913,missense,"I33V,D47V",-1.31823519243903,-1.32724251280188
PSD95-PDZ2 binding CRIPT,1,KVMEIKLIKGPKGLGFSIAGGVGNQHIPGDNSVYVTKIIEGGAAHK*GRLQIGDKILAVNSVGLEDVMHEDAVAALKNTYDVVYLKVAKP*,2,,FALSE,TRUE,315,545,194,206,12,4,9,-1.360422072205,0.207111045650636,-1.68182969722314,0.260092641414457,-1.47834686809417,0.19867493660541,-1.48242707018255,0.125560684584284,0.0067047671190365,0.019345311527258,-0.0254969278145173,0.0243111287459673,-0.00578847520590239,0.0180268334985892,-0.0059717896610377,0.0116558193740712,stop,"I33V,D47*",-1.48242707018255,-1.49323936931094
PSD95-PDZ2 binding CRIPT,1,KVMEIKLIKGPKGLGFSIAGGVGNQHIPGDNSVYVTKIIEGGAAHKYGRLQIGDKILAVNSVGLEDVMHEDAVAALKNTYDVVYLKVAKP*,2,,FALSE,FALSE,380.333333333333,622,223,296,15,14,10,-1.35118020437378,0.181820379691138,-1.34689637820429,0.180125747839087,-1.55519673560044,0.178489200011385,-1.41901354476506,0.103997937112456,0.00756800843833519,0.0169830241360601,0.00580963662998041,0.0168365403279583,-0.0127614723518666,0.0161952742750442,-8.51014784548354e-05,0.00965414591575527,missense,"I33V,D47Y",-1.41901354476506,-1.42912873226771
PSD95-PDZ2 binding CRIPT,1,KVMEIKLIKGPKGLGFSIAGGVGNQHIPGDNSVYVTKIIEGGAAHKSGRLQIGDKILAVNSVGLEDVMHEDAVAALKNTYDVVYLKVAKP*,2,,FALSE,FALSE,713.333333333333,1102,473,565,67,148,207,-1.07500719608542,0.108814528895013,-0.957785728184261,0.104219187610329,-0.927541154705692,0.107059941804021,-0.985314567361443,0.061572759737207,0.0333640873677545,0.0101638758741856,0.0421802123510747,0.00974147547587635,0.0441890562078679,0.00971411783612564,0.0401752472132777,0.00571580959626114,missense,"I33V,D47S",-0.985314567361443,-0.990662055903548
PSD95-PDZ2 binding CRIPT,1,KVMEIKLIKGPKGLGFSIAGGVGNQHIPGDNSVYVTKIIEGGAAHKWGRLQIGDKILAVNSVGLEDVMHEDAVAALKNTYDVVYLKVAKP*,2,,FALSE,FALSE,560.666666666667,986,304,392,17,9,19,-1.40690948779231,0.17380456102653,-1.57431469310551,0.184646319575612,-1.44409912230757,0.141570844953155,-1.46714010257756,0.0943527670894198,0.00236258665343961,0.0162343025566499,-0.0154473889540091,0.0172590828531691,-0.00268099511029732,0.0128454755986349,-0.00455269789858928,0.00875878316751182,missense,"I33V,D47W",-1.46714010257756,-1.47778435044607
PSD95-PDZ2 binding CRIPT,1,KVMEIKLIKGPKGLGFSIAGGVGNQHIPGDNSVYVTKIIEGGAAHKCGRLQIGDKILAVNSVGLEDVMHEDAVAALKNTYDVVYLKVAKP*,2,,FALSE,FALSE,407.666666666667,644,271,308,78,49,22,-0.861029233797221,0.130423978995359,-1.08622113840607,0.14729978463201,-1.32834228956835,0.152774365101331,-1.06682772789162,0.0822770137191829,0.0533508067019597,0.0121823174440722,0.0301752214506671,0.013768263527055,0.00782223788812859,0.013862030559014,0.0326083668725478,0.00763778896016636,missense,"I33V,D47C",-1.06682772789162,-1.07307129927223
PSD95-PDZ2 binding CRIPT,1,KVMEIKLIKGPKGLGFSIAGGVGNQHIPGDNSVYVTKIIEGGAAHKLGRLQIGDKILAVNSVGLEDVMHEDAVAALKNTYDVVYLKVAKP*,2,,FALSE,FALSE,81,125,66,52,1,6,6,-1.68514220121911,0.58561879247641,-1.23511736119256,0.300338462716699,-1.17288621256635,0.353931999628294,-1.2722081092005,0.213274124064561,-0.0236258800717742,0.0547000182490654,0.0162577371948072,0.0280729473727653,0.0219275944285198,0.0321141324423518,0.013542871686375,0.0197982726479251,missense,"I33V,D47L",-1.2722081092005,-1.28070944894466
PSD95-PDZ2 binding CRIPT,1,KVMEIKLIKGPKGLGFSIAGGVGNQHIPGDNSVYVTKIIEGGAAHKFGRLQIGDKILAVNSVGLEDVMHEDAVAALKNTYDVVYLKVAKP*,2,,FALSE,FALSE,483.666666666667,883,277,291,11,14,16,-1.55080018896274,0.190195438670828,-1.35106178042814,0.191114686118085,-1.40828267214914,0.162165621882944,-1.43378666678847,0.103668014868567,-0.0110775967577005,0.0177653007380264,0.00542029216720721,0.0178636877775337,0.000568821874916858,0.0147141492270112,-0.00145649286952709,0.00962351917861229,missense,"I33V,D47F",-1.43378666678847,-1.4440642567919
PSD95-PDZ2 binding CRIPT,1,KVMEIKLIKGPKGLGFSIAGGVGNQHIPGDNSVYVTKIIEGGAAHKNGRLQIGDKILAVNSVGLEDVMHEDAVAALKNTYDVVYLKVAKP*,2,,FALSE,FALSE,136,269,58,81,9,5,7,-1.25147688114605,0.249050518089775,-1.251207529127,0.323149603809115,-1.26284150884727,0.290397107073291,-1.25499647232689,0.163176375160562,0.016880847558451,0.0232626890725995,0.0147537725225623,0.0302051283715213,0.013765472038652,0.0263492737792052,0.0151406308193004,0.0151476902287075,missense,"I33V,D47N",-1.25499647232689,-1.26330860271731
PSD95-PDZ2 binding CRIPT,1,KVMEIKLIKGPKGLGFSIAGGVGNQHIPGDNSVYVTKIIEGGAAHKIGRLQIGDKILAVNSVGLEDVMHEDAVAALKNTYDVVYLKVAKP*,2,,FALSE,FALSE,110.666666666667,192,71,69,4,5,3,-1.39505359114749,0.333853478433318,-1.31247726829862,0.303878707460566,-1.47662543087677,0.341533909038238,-1.38818372523297,0.187731798788293,0.00346999265058739,0.0311837522931816,0.00902682650389483,0.0284038577179882,-0.00563228005302374,0.0309891877533735,0.00277683583091073,0.0174271743156752,missense,"I33V,D47I",-1.38818372523297,-1.39795999725232
PSD95-PDZ2 binding CRIPT,1,KVMEIKLIKGPKGLGFSIAGGVGNQHIPGDNSVYVTKIIEGGAAHKEGRLQIGDKILAVNSVGLEDVMHEDAVAALKNTYDVVYLKVAKP*,2,,FALSE,FALSE,117.666666666667,190,77,86,5,36,9,-1.32424792155136,0.312488587225654,-0.738986931905672,0.236618262778133,-1.20327179615461,0.277376155450428,-1.03164655238412,0.15598515046968,0.0100836318793892,0.0291881538698342,0.0626315625963714,0.0221169542466209,0.0191705488471183,0.0251678135965114,0.0358742412857101,0.014480127636541,missense,"I33V,D47E",-1.03164655238412,-1.03750337336264
PSD95-PDZ2 binding CRIPT,1,KVMEIKLIKGPKGLGFSIAGGVGNQHIPGDNSVYVTKIIEGGAAHKDGRLQIGDKILAVNSVGLEDVMHEDAVAALKNTYDVVYLKVAKP*,1,,FALSE,FALSE,81.6666666666667,129,53,63,2,26,4,-1.48460501020255,0.446645936177837,-0.724417236050758,0.283712676939357,-1.35878644505939,0.339768896488283,-1.08097829954033,0.195745822325396,-0.00489460274743159,0.0417191886149773,0.0639934071675678,0.0265189179456438,0.00505987776651817,0.0308290387788496,0.0312947669370005,0.0181711174625073,missense,I33V,-1.08097829954033,-1.08737742965928
PSD95-PDZ2 binding CRIPT,1,KVMEIKLIKGPKGLGFSIAGGVGNQHIPGDNS*YVTKIIEGGAAHKNGRLQIGDKILAVNSVGLEDVMHEDAVAALKNTYDVVYLKVAKP*,2,,FALSE,TRUE,80,132,52,56,1,2,5,-1.70165687237381,0.583172619123375,-1.49572418362201,0.409938081106707,-1.25268837375486,0.34809144603897,-1.41404821706443,0.24151447066755,-0.0251684412483363,0.054471532195048,-0.00810145258351416,0.0383173372897508,0.014686719977254,0.0315841879566846,0.00037583072339839,0.0224198287516961,stop,"I33*,D47N",-1.41404821706443,-1.42410882019186
PSD95-PDZ2 binding CRIPT,1,KVMEIKLIKGPKGLGFSIAGGVGNQHIPGDNS*YVTKIIEGGAAHKRGRLQIGDKILAVNSVGLEDVMHEDAVAALKNTYDVVYLKVAKP*,2,,FALSE,TRUE,295.333333333333,562,164,160,10,7,11,-1.44266767431851,0.20790276021939,-1.43323022955985,0.246021686134214,-1.36863464917138,0.22216986638634,-1.41503269162991,0.12918913369965,-0.000977424768095564,0.0194192620252872,-0.00226007793028504,0.0229959019731666,0.00416629783731176,0.0201586534173899,0.000284441784642486,0.0119926489130048,stop,"I33*,D47R",-1.41503269162991,-1.42510411719089
PSD95-PDZ2 binding CRIPT,1,KVMEIKLIKGPKGLGFSIAGGVGNQHIPGDNS*YVTKIIEGGAAHKSGRLQIGDKILAVNSVGLEDVMHEDAVAALKNTYDVVYLKVAKP*,2,,FALSE,TRUE,327.666666666667,539,210,234,10,15,9,-1.35482201319532,0.23713526868534,-1.3097333832941,0.178578959732098,-1.52565723330713,0.19364115430822,-1.39626971363281,0.114852022637277,0.00722784345121846,0.022149739201048,0.00928330027895528,0.0166919604405488,-0.0100811962255923,0.017570091662452,0.00202621217382076,0.0106617324924525,stop,"I33*,D47S",-1.39626971363281,-1.40613487578217
PSD95-PDZ2 binding CRIPT,1,KVMEIKLIKGPKGLGFSIAGGVGNQHIPGDNS*YVTKIIEGGAAHKVGRLQIGDKILAVNSVGLEDVMHEDAVAALKNTYDVVYLKVAKP*,2,,FALSE,TRUE,125.666666666667,189,67,121,7,1,4,-1.22066808724881,0.285714514012702,-1.78250520437054,0.494891723401026,-1.56189622379109,0.27021076966486,-1.45269213198626,0.182485967812276,0.0197585584687927,0.0266873080770324,-0.03490717180495,0.0462580422786511,-0.0133693525414984,0.0245176600405742,-0.00321149036940413,0.0169402029477999,stop,"I33*,D47V",-1.45269213198626,-1.46317755177825
PSD95-PDZ2 binding CRIPT,1,KVMEIKLIKGPKGLGFSIAGGVGNQHIPGDNS*YVTKIIEGGAAHK*GRLQIGDKILAVNSVGLEDVMHEDAVAALKNTYDVVYLKVAKP*,2,,FALSE,TRUE,103,189,67,53,3,4,10,-1.47747321778168,0.368301681756988,-1.3625130664729,0.32387593582639,-1.01984259936529,0.340770941807913,-1.28008199922524,0.197964182949537,-0.00422845408454386,0.0344014040739314,0.00434992859280109,0.0302730193779267,0.0358140552994112,0.0309199596793097,0.01281193715696,0.0183770482506927,stop,"I33*,D47*",-1.28008199922524,-1.28866989747943
PSD95-PDZ2 binding CRIPT,1,KVMEIKLIKGPKGLGFSIAGGVGNQHIPGDNS*YVTKIIEGGAAHKYGRLQIGDKILAVNSVGLEDVMHEDAVAALKNTYDVVYLKVAKP*,2,,FALSE,TRUE,87,150,58,53,6,3,3,-1.19734218128479,0.312498555643362,-1.40596740685243,0.359608817051616,-1.39452500116081,0.375557613417661,-1.31749143756855,0.199748672890982,0.0219373264630923,0.0291890849749106,0.000288206362626747,0.0336130088186374,0.00181712852331706,0.0340763393807136,0.00933921273164583,0.0185427027507553,stop,"I33*,D47Y",-1.31749143756855,-1.32649058175505
PSD95-PDZ2 binding CRIPT,1,KVMEIKLIKGPKGLGFSIAGGVGNQHIPGDNS*YVTKIIEGGAAHKWGRLQIGDKILAVNSVGLEDVMHEDAVAALKNTYDVVYLKVAKP*,2,,FALSE,TRUE,148.666666666667,317,67,62,1,2,4,-1.96719151749586,0.557041237816452,-1.57250913542172,0.389319518093505,-1.35380705822965,0.341863388801311,-1.53989418276434,0.233273063757992,-0.0499708385083599,0.0520307173634107,-0.0152786216060745,0.0363900988363874,0.00551168401263351,0.0310190832043628,-0.0113064713444044,0.0216547775683255,stop,"I33*,D47W",-1.53989418276434,-1.55133822397006
PSD95-PDZ2 binding CRIPT,1,KVMEIKLIKGPKGLGFSIAGGVGNQHIPGDNS*YVTKIIEGGAAHKCGRLQIGDKILAVNSVGLEDVMHEDAVAALKNTYDVVYLKVAKP*,2,,FALSE,TRUE,130.666666666667,203,72,117,10,6,2,-1.13422277635267,0.25888348215006,-1.26147835296185,0.29218196828323,-1.76714545952774,0.318257862030972,-1.34621801495534,0.165504674841874,0.027833026269885,0.02418114203287,0.0137937479743151,0.0273105513848994,-0.0319927071606355,0.0288772282325876,0.00667251974279855,0.0153638266779785,stop,"I33*,D47C",-1.34621801495534,-1.35553295346067
PSD95-PDZ2 binding CRIPT,1,KVMEIKLIKGPKGLGFSIAGGVGNQHIPGDNS*YVTKIIEGGAAHKFGRLQIGDKILAVNSVGLEDVMHEDAVAALKNTYDVVYLKVAKP*,2,,FALSE,TRUE,123.333333333333,225,67,78,9,3,3,-1.19734218128479,0.258699425552505,-1.44966930978781,0.347064321984364,-1.51477989112887,0.327597576112208,-1.35251334632176,0.17524486788546,0.0219373264630923,0.0241639501336781,-0.00379665579620947,0.0324404618639269,-0.00909423712695095,0.0297246701572894,0.00608812307795195,0.0162680104291305,stop,"I33*,D47F",-1.35251334632176,-1.36189749007399
PSD95-PDZ2 binding CRIPT,1,KVMEIKLIKGPKGLGFSIAGGVGNQHIPGDNSYYVTKIIEGGAAHKRGRLQIGDKILAVNSVGLEDVMHEDAVAALKNTYDVVYLKVAKP*,2,,FALSE,FALSE,183.666666666667,274,123,154,5,4,6,-1.43520936580127,0.29457633779648,-1.54655893732524,0.28086586264547,-1.51076428654222,0.232891828390248,-1.50098553128676,0.153145175612931,-0.000280777704781271,0.0275150511906761,-0.0128530296959151,0.0262528232632331,-0.00872987996888847,0.0211315140465417,-0.00769457471280477,0.0142164922950584,missense,"I33Y,D47R",-1.50098553128676,-1.51200184555082
PSD95-PDZ2 binding CRIPT,1,KVMEIKLIKGPKGLGFSIAGGVGNQHIPGDNSYYVTKIIEGGAAHKQGRLQIGDKILAVNSVGLEDVMHEDAVAALKNTYDVVYLKVAKP*,2,,FALSE,FALSE,88,139,52,73,3,17,4,-1.38434268175278,0.385321284612664,-0.84736912393388,0.292716983868926,-1.40463463844931,0.321430328627072,-1.16819363634491,0.188695852677461,0.00447045053698311,0.0359911286503244,0.0525009667831311,0.02736055984617,0.000899827371773548,0.029165082997184,0.0231985526179341,0.0175166675996296,missense,"I33Y,D47Q",-1.16819363634491,-1.17555153393229
PSD95-PDZ2 binding CRIPT,1,KVMEIKLIKGPKGLGFSIAGGVGNQHIPGDNSYYVTKIIEGGAAHKGGRLQIGDKILAVNSVGLEDVMHEDAVAALKNTYDVVYLKVAKP*,2,,FALSE,FALSE,117.333333333333,214,54,84,13,1,7,-1.07069744987415,0.242425833929743,-1.7171540731785,0.508597203737832,-1.27415930291756,0.286132327128188,-1.22130004662537,0.173826195589635,0.033766641383155,0.0226439071122125,-0.0287987338442905,0.0475391077297203,0.0127385483976413,0.0259623076158226,0.0182686756593648,0.0161363148423639,missense,"I33Y,D47G",-1.22130004662537,-1.22924174862614
PSD95-PDZ2 binding CRIPT,1,KVMEIKLIKGPKGLGFSIAGGVGNQHIPGDNSYYVTKIIEGGAAHKYGRLQIGDKILAVNSVGLEDVMHEDAVAALKNTYDVVYLKVAKP*,2,,FALSE,FALSE,101,184,58,61,2,3,4,-1.59223835067183,0.428808528382033,-1.40596740685243,0.359608817051616,-1.34874670222094,0.344013167123679,-1.43045794419643,0.215060537693871,-0.0149481491218241,0.0400530765562769,0.000288206362626747,0.0336130088186374,0.00597083702292811,0.0312141440234995,-0.00114748699394063,0.0199641057242543,missense,"I33Y,D47Y",-1.43045794419643,-1.44069894119857
PSD95-PDZ2 binding CRIPT,1,KVMEIKLIKGPKGLGFSIAGGVGNQHIPGDNSYYVTKIIEGGAAHKWGRLQIGDKILAVNSVGLEDVMHEDAVAALKNTYDVVYLKVAKP*,2,,FALSE,FALSE,188,308,123,133,5,4,8,-1.47066198297236,0.289931210062813,-1.54655893732524,0.28086586264547,-1.37561243668576,0.235597885467677,-1.45304480096059,0.153233031432131,-0.00359224726680646,0.0270811706952665,-0.0128530296959151,0.0262528232632331,0.00353316607011774,0.0213770489952675,-0.00324422868934224,0.0142246479654655,missense,"I33Y,D47W",-1.45304480096059,-1.4635340976801
PSD95-PDZ2 binding CRIPT,1,KVMEIKLIKGPKGLGFSIAGGVGNQHIPGDNSYYVTKIIEGGAAHKCGRLQIGDKILAVNSVGLEDVMHEDAVAALKNTYDVVYLKVAKP*,2,,FALSE,FALSE,169,284,113,110,6,8,8,-1.39081454032025,0.276508294273072,-1.31087288526965,0.24145911091147,-1.31652432134182,0.2535216672511,-1.33562747810867,0.147780031135693,0.00386594332803719,0.0258273964856828,0.00917678984835189,0.0225694333385676,0.00889454499012725,0.0230033690303735,0.0076556410515736,0.0137184450348868,missense,"I33Y,D47C",-1.33562747810867,-1.34482599371668
PSD95-PDZ2 binding CRIPT,1,KVMEIKLIKGPKGLGFSIAGGVGNQHIPGDNSYYVTKIIEGGAAHKFGRLQIGDKILAVNSVGLEDVMHEDAVAALKNTYDVVYLKVAKP*,2,,FALSE,FALSE,131.666666666667,236,71,88,1,19,9,-1.87775958876108,0.563552656907955,-0.908024961604101,0.25461566248444,-1.21042625003729,0.274706804403401,-1.12988143993349,0.177261384157125,-0.041617404163886,0.0526389197430276,0.0468314027740308,0.0237991898491863,0.0185213872008631,0.0249256091811169,0.0267550802258715,0.0164552039722783,missense,"I33Y,D47F",-1.12988143993349,-1.13681816747315
PSD95-PDZ2 binding CRIPT,1,KVMEIKLIKGPKGLGFSIAGGVGNQHIPGDNSSYVTKIIEGGAAHKTGRLQIGDKILAVNSVGLEDVMHEDAVAALKNTYDVVYLKVAKP*,2,,FALSE,FALSE,106,180,57,81,3,6,2,-1.46268554385492,0.370714166608331,-1.19070233053535,0.315214603342882,-1.65270765551586,0.349959034809033,-1.41619538312524,0.198006025709154,-0.0028472039538322,0.0346267434364815,0.0204092561408703,0.0294634356543233,-0.0216091566528856,0.0317536442171319,0.0001765089384477,0.0183809325210742,missense,"I33S,D47T",-1.41619538312524,-1.42627959027742
PSD95-PDZ2 binding CRIPT,1,KVMEIKLIKGPKGLGFSIAGGVGNQHIPGDNSSYVTKIIEGGAAHKYGRLQIGDKILAVNSVGLEDVMHEDAVAALKNTYDVVYLKVAKP*,2,,FALSE,FALSE,74.3333333333333,105,50,68,4,0,3,-1.21212985521156,0.374888147126345,,,-1.47208221095453,0.343269459601036,-1.3535289442776,0.253169622136184,0.0205560763323807,0.0350166161889272,,,-0.00522004954984584,0.0311466634851317,0.00599384494965791,0.0235017784140894,missense,"I33S,D47Y",-1.3535289442776,-1.36292425260612
PSD95-PDZ2 binding CRIPT,1,KVMEIKLIKGPKGLGFSIAGGVGNQHIPGDNSSYVTKIIEGGAAHKFGRLQIGDKILAVNSVGLEDVMHEDAVAALKNTYDVVYLKVAKP*,2,,FALSE,FALSE,230.333333333333,432,122,137,4,7,5,-1.48926798207528,0.319499989925375,-1.37491895645155,0.242986661591792,-1.29906899676578,0.32768830103646,-1.38639919233441,0.166560481447517,-0.00533014998363732,0.0298430574701857,0.00319033719936915,0.0227122150837694,0.0104783594116774,0.0297329021121177,0.00294249431868904,0.0154618373819666,missense,"I33S,D47F",-1.38639919233441,-1.39615584679391
PSD95-PDZ2 binding CRIPT,1,KVMEIKLIKGPKGLGFSIAGGVGNQHIPGDNSSYVTKIIEGGAAHKHGRLQIGDKILAVNSVGLEDVMHEDAVAALKNTYDVVYLKVAKP*,2,,FALSE,FALSE,98.6666666666667,156,57,83,2,2,6,-1.54220479243763,0.436406569987989,-1.52353822511808,0.401985488928141,-1.31840472003906,0.291914838496702,-1.42389074916024,0.20772906365542,-0.0102747394163349,0.0407627754591169,-0.0107012598678703,0.0375740002569694,0.0087239264168676,0.0264869856221427,-0.000537853179107955,0.0192835237616694,missense,"I33S,D47H",-1.42389074916024,-1.43405955228925
PSD95-PDZ2 binding CRIPT,1,KVMEIKLIKGPKGLGFSIAGGVGNQHIPGDNSSYVTKIIEGGAAHKVGRLQIGDKILAVNSVGLEDVMHEDAVAALKNTYDVVYLKVAKP*,2,,FALSE,FALSE,97,130,73,88,1,7,5,-1.6970294970944,0.583845665822012,-1.21895564755293,0.283190589303246,-1.3933484211674,0.291473259887521,-1.34610879684939,0.191834239157919,-0.0247362189298573,0.0545343984609037,0.0177683893182656,0.0264701178732191,0.00192388588285808,0.0264469188467343,0.00668265847786134,0.0178080045421077,missense,"I33S,D47V",-1.34610879684939,-1.35542253470847
PSD95-PDZ2 binding CRIPT,1,KVMEIKLIKGPKGLGFSIAGGVGNQHIPGDNSSYVTKIIEGGAAHKWGRLQIGDKILAVNSVGLEDVMHEDAVAALKNTYDVVYLKVAKP*,2,,FALSE,FALSE,102.333333333333,164,68,75,2,0,7,-1.55736231045356,0.43398544735193,,,-1.23889084514959,0.299730090605735,-1.34174053304606,0.246627438753982,-0.0116905350204615,0.0405366292799349,,,0.0159386431191914,0.0271961050054238,0.00708816513815543,0.0228944664352844,missense,"I33S,D47W",-1.34174053304606,-1.35100625011681
PSD95-PDZ2 binding CRIPT,1,KVMEIKLIKGPKGLGFSIAGGVGNQHIPGDNSWYVTKIIEGGAAHKSGRLQIGDKILAVNSVGLEDVMHEDAVAALKNTYDVVYLKVAKP*,2,,FALSE,FALSE,294,501,146,235,11,4,7,-1.37914448901235,0.211414600252708,-1.59849307638033,0.27199873119837,-1.59431730960677,0.19802687838801,-1.51681865743507,0.127628973076481,0.00495599034789182,0.019747287212283,-0.0177073674965269,0.0254240032972181,-0.0163110900642511,0.0179680317303236,-0.00916436646428009,0.0118478189411199,missense,"I33W,D47S",-1.51681865743507,-1.52800902693793
PSD95-PDZ2 binding CRIPT,1,KVMEIKLIKGPKGLGFSIAGGVGNQHIPGDNSWYVTKIIEGGAAHK*GRLQIGDKILAVNSVGLEDVMHEDAVAALKNTYDVVYLKVAKP*,2,,FALSE,TRUE,112.666666666667,182,82,74,2,5,3,-1.58892588935705,0.429277579376015,-1.3561154772808,0.291736810709782,-1.49839689607207,0.333443676496541,-1.4532892659099,0.195477957648329,-0.0146387470044481,0.0400968885006001,0.00494791788487484,0.02726894204516,-0.0076077208650441,0.0302551179331642,-0.00326692241151999,0.0181462515396834,stop,"I33W,D47*",-1.4532892659099,-1.46378125005859
PSD95-PDZ2 binding CRIPT,1,KVMEIKLIKGPKGLGFSIAGGVGNQHIPGDNSWYVTKIIEGGAAHKCGRLQIGDKILAVNSVGLEDVMHEDAVAALKNTYDVVYLKVAKP*,2,,FALSE,FALSE,119.333333333333,196,76,86,10,1,3,-1.12358704671612,0.261163370635223,-1.82069053738181,0.488008741464923,-1.54516547471714,0.317284751796057,-1.37068379879487,0.186358817493246,0.0288264619531068,0.0243940961650571,-0.0384763944557564,0.0456146828237477,-0.0118512827083524,0.0287889327662329,0.00440135693237889,0.0172997202321614,missense,"I33W,D47C",-1.37068379879487,-1.38026769226265
PSD95-PDZ2 binding CRIPT,1,KVMEIKLIKGPKGLGFSIAGGVGNQHIPGDNSWYVTKIIEGGAAHKFGRLQIGDKILAVNSVGLEDVMHEDAVAALKNTYDVVYLKVAKP*,2,,FALSE,FALSE,67,91,50,60,3,0,2,-1.2559505740795,0.417188552201952,,,-1.55931359454942,0.382841068196919,-1.4206323353499,0.282071982546942,0.016462980016896,0.038967706828956,,,-0.0131350168566667,0.0347372059643076,-0.000235374079499417,0.0261847893704846,missense,"I33W,D47F",-1.4206323353499,-1.43076531838953
PSD95-PDZ2 binding CRIPT,1,KVMEIKLIKGPKGLGFSIAGGVGNQHIPGDNSCYVTKIIEGGAAHKSGRLQIGDKILAVNSVGLEDVMHEDAVAALKNTYDVVYLKVAKP*,2,,FALSE,FALSE,112,136,92,108,16,6,2,-0.870368788737651,0.26970680274915,-1.33574072326597,0.271686202600707,-1.74223576567952,0.324437864410529,-1.26682504221642,0.164855802656974,0.0524784408690271,0.0251920997444253,0.00685236725848294,0.0253947909252984,-0.0297325181746717,0.029437972712091,0.0140425826958579,0.0153035917644059,missense,"I33C,D47S",-1.26682504221642,-1.27526720533301
PSD95-PDZ2 binding CRIPT,1,KVMEIKLIKGPKGLGFSIAGGVGNQHIPGDNSCYVTKIIEGGAAHKCGRLQIGDKILAVNSVGLEDVMHEDAVAALKNTYDVVYLKVAKP*,2,,FALSE,FALSE,77.6666666666667,95,50,88,3,0,6,-1.26898859259468,0.4134344925907,,,-1.33660903423673,0.285301330023161,-1.3147955301061,0.234817480265736,0.0152451573310903,0.0386170570002932,,,0.00707215218402078,0.0258869068294623,0.00958947427279194,0.0217981460113394,missense,"I33C,D47C",-1.3147955301061,-1.32376503789529
PSD95-PDZ2 binding CRIPT,1,KVMEIKLIKGPKGLGFSIAGGVGNQHIPGDNSFYVTKIIEGGAAHKSGRLQIGDKILAVNSVGLEDVMHEDAVAALKNTYDVVYLKVAKP*,2,,FALSE,FALSE,292.333333333333,521,150,206,30,16,11,-1.08883117851622,0.160917209658949,-1.19096662637765,0.195895705481601,-1.4343061630385,0.217408108480551,-1.20499321287961,0.107937158737025,0.0320728513265715,0.0150305530116466,0.0203845521345809,0.0183105746123603,-0.00179242783946584,0.0197265938008378,0.0197824417664299,0.0100198245187545,missense,"I33F,D47S",-1.20499321287961,-1.21275565212361
PSD95-PDZ2 binding CRIPT,1,KVMEIKLIKGPKGLGFSIAGGVGNQHIPGDNSFYVTKIIEGGAAHKRGRLQIGDKILAVNSVGLEDVMHEDAVAALKNTYDVVYLKVAKP*,2,,FALSE,FALSE,92.6666666666667,153,65,60,9,0,2,-1.0804528223511,0.284641019669373,,,-1.55931359454942,0.382841068196919,-1.25092569091028,0.228423889965282,0.0328554359038036,0.026587037797245,,,-0.0131350168566667,0.0347372059643076,0.0155185221398239,0.0212046279531936,missense,"I33F,D47R",-1.25092569091028,-1.25919307076787
PSD95-PDZ2 binding CRIPT,1,KVMEIKLIKGPKGLGFSIAGGVGNQHIPGDNSFYVTKIIEGGAAHKGGRLQIGDKILAVNSVGLEDVMHEDAVAALKNTYDVVYLKVAKP*,2,,FALSE,FALSE,112,186,82,68,13,2,2,-1.02819573237559,0.252013836728825,-1.63371518064015,0.375658415527301,-1.59826499515397,0.368283835481761,-1.30940895156243,0.181955515234084,0.0377365357114371,0.0235394793425094,-0.0209996140849257,0.0351131814215282,-0.0166692845666881,0.0334163508285762,0.0100895112609398,0.0168909609461464,missense,"I33F,D47G",-1.30940895156243,-1.3183192441211
PSD95-PDZ2 binding CRIPT,1,KVMEIKLIKGPKGLGFSIAGGVGNQHIPGDNSFYVTKIIEGGAAHK*GRLQIGDKILAVNSVGLEDVMHEDAVAALKNTYDVVYLKVAKP*,2,,FALSE,TRUE,138.333333333333,224,82,109,1,1,3,-1.8619427552938,0.564908298342907,-1.84371124958897,0.48421831427442,-1.61892125097823,0.29493585416845,-1.70996656400473,0.23005509000363,-0.0401400248679726,0.052765544114007,-0.0406281642838012,0.0452603876659556,-0.0185435365020883,0.0267610984389969,-0.0270943189721828,0.0213560525258847,stop,"I33F,D47*",-1.70996656400473,-1.72328022897602
PSD95-PDZ2 binding CRIPT,1,KVMEIKLIKGPKGLGFSIAGGVGNQHIPGDNSFYVTKIIEGGAAHKYGRLQIGDKILAVNSVGLEDVMHEDAVAALKNTYDVVYLKVAKP*,2,,FALSE,FALSE,115.666666666667,192,59,96,3,4,5,-1.48224634309682,0.367544532834542,-1.32399009797893,0.335621718823909,-1.4204268000119,0.282269182400332,-1.40660441532078,0.186238584857435,-0.00467429025851526,0.034330682197504,0.00795071038209257,0.0313709098877157,-0.00053307942530742,0.0256117839514898,0.00106684008566518,0.0172885590164471,missense,"I33F,D47Y",-1.40660441532078,-1.41658318794437
PSD95-PDZ2 binding CRIPT,1,KVMEIKLIKGPKGLGFSIAGGVGNQHIPGDNSFYVTKIIEGGAAHKWGRLQIGDKILAVNSVGLEDVMHEDAVAALKNTYDVVYLKVAKP*,2,,FALSE,FALSE,132,219,100,77,2,6,1,-1.64501673376934,0.421928009870223,-1.3610020394639,0.26549011776446,-1.85265796510475,0.423609378105397,-1.531833210597,0.198507278315301,-0.01987794057606,0.0394103982594151,0.00449116585331957,0.0248156364542001,-0.0397517115243592,0.0384363315173142,-0.0105581699483663,0.0184274638844334,missense,"I33F,D47W",-1.531833210597,-1.54318863667881
PSD95-PDZ2 binding CRIPT,1,KVMEIKLIKGPKGLGFSIAGGVGNQHIPGDNSFYVTKIIEGGAAHKCGRLQIGDKILAVNSVGLEDVMHEDAVAALKNTYDVVYLKVAKP*,2,,FALSE,FALSE,126,222,68,88,6,2,8,-1.31616511738862,0.288243028687229,-1.57699751806725,0.388239041822225,-1.24708092407307,0.277393373239867,-1.34245965205856,0.177705555823468,0.0108386102729885,0.0269234852636537,-0.0156981553835896,0.0362891055995345,0.0151955137058068,0.0251693758581068,0.00702140919981439,0.0164964365024379,missense,"I33F,D47C",-1.34245965205856,-1.35173327448106
PSD95-PDZ2 binding CRIPT,1,KVMEIKLIKGPKGLGFSIAGGVGNQHIPGDNSFYVTKIIEGGAAHKFGRLQIGDKILAVNSVGLEDVMHEDAVAALKNTYDVVYLKVAKP*,2,,FALSE,FALSE,226.666666666667,353,167,160,13,14,4,-1.22239017820819,0.215336626839367,-1.25966962945652,0.193256233938728,-1.64884170471308,0.248556275847212,-1.34483258017928,0.124488164201986,0.0195977056954281,0.0201136260808776,0.0139628112348705,0.0180638604717713,-0.0212583783784527,0.0225528326636703,0.00680112988504017,0.0115562571273977,missense,"I33F,D47F",-1.34483258017928,-1.35413228845285
PSD95-PDZ2 binding CRIPT,1,KVMEIKLIKGPKGLGFSIAGGVGNQHIPGDNCIYVTKIIEGGAAHKTGRLQIGDKILAVNSVGLEDVMHEDAVAALKNTYDVVYLKVAKP*,2,,FALSE,FALSE,96.6666666666667,158,63,69,59,112,12,-0.520300481503391,0.230054553396031,-0.334337833851663,0.252023274157514,-1.04520364215059,0.299911351317995,-0.583851872274752,0.14783385082722,0.0851767474127072,0.0214883614233578,0.100454533158828,0.0235568766255875,0.033512913024233,0.0272125517537433,0.0774430964198278,0.0137234411258629,missense,"S32C,D47T",-0.583851872274752,-0.584786038734515
PSD95-PDZ2 binding CRIPT,1,KVMEIKLIKGPKGLGFSIAGGVGNQHIPGDNCIYVTKIIEGGAAHKIGRLQIGDKILAVNSVGLEDVMHEDAVAALKNTYDVVYLKVAKP*,2,,FALSE,FALSE,165.666666666667,305,95,97,8,4,5,-1.32524328268721,0.25101308927353,-1.4683020338947,0.296744968435559,-1.42365175154055,0.281206403089444,-1.39719805825422,0.158365070346816,0.00999065967119665,0.0234460040224366,-0.00553827582893027,0.0277370597381072,-0.000825696426935613,0.0255153523330357,0.00194003378717153,0.0147010559972337,missense,"S32C,D47I",-1.39719805825422,-1.40707342579469
PSD95-PDZ2 binding CRIPT,1,KVMEIKLIKGPKGLGFSIAGGVGNQHIPGDNCIYVTKIIEGGAAHKVGRLQIGDKILAVNSVGLEDVMHEDAVAALKNTYDVVYLKVAKP*,2,,FALSE,FALSE,313.666666666667,518,177,246,17,7,11,-1.25731891587754,0.187499782102707,-1.48728463268308,0.222235238096384,-1.46789365462321,0.180570757302271,-1.39736736751049,0.112252231532374,0.016335169362106,0.0175135115786555,-0.007312599010731,0.0207725580234411,-0.00483999956027781,0.0163841450372133,0.00192431678056271,0.0104203934488706,missense,"S32C,D47V",-1.39736736751049,-1.40724459628561
PSD95-PDZ2 binding CRIPT,1,KVMEIKLIKGPKGLGFSIAGGVGNQHIPGDNCIYVTKIIEGGAAHKLGRLQIGDKILAVNSVGLEDVMHEDAVAALKNTYDVVYLKVAKP*,2,,FALSE,FALSE,71.6666666666667,105,56,54,5,1,7,-1.14449790250413,0.35547520268382,-1.72817202510416,0.506102363214622,-1.13665872464784,0.344605972320485,-1.25382927902557,0.222284393442553,0.0268732729368003,0.0332033403362452,-0.029828593229488,0.0473059124004309,0.0252147070554944,0.0312679323913859,0.0152489815688996,0.0206346974629801,missense,"S32C,D47L",-1.25382927902557,-1.26212857833596
PSD95-PDZ2 binding CRIPT,1,KVMEIKLIKGPKGLGFSIAGGVGNQHIPGDNFIYVTKIIEGGAAHKNGRLQIGDKILAVNSVGLEDVMHEDAVAALKNTYDVVYLKVAKP*,2,,FALSE,FALSE,134.333333333333,215,85,103,24,18,7,-0.886286332354871,0.220513376867548,-0.978929363312305,0.237688130777057,-1.33761780347516,0.263866625236244,-1.04061629764173,0.137845070407171,0.0509916546908371,0.0205971630244495,0.0402038948629665,0.0222169559172625,0.00698062118665166,0.0239420220800961,0.0350415783315356,0.01279618096693,missense,"S32F,D47N",-1.04061629764173,-1.04657172398335
PSD95-PDZ2 binding CRIPT,1,KVMEIKLIKGPKGLGFSIAGGVGNQHIPGDNFIYVTKIIEGGAAHKIGRLQIGDKILAVNSVGLEDVMHEDAVAALKNTYDVVYLKVAKP*,2,,FALSE,FALSE,171.333333333333,333,86,95,29,10,8,-0.961531505269868,0.188365823871478,-1.16054881573628,0.253514577485902,-1.27090058164902,0.268845255096403,-1.08965010848478,0.131786151184545,0.0439633414186495,0.017594404646236,0.0232277364194236,0.0236962702932383,0.0130342295073474,0.0243937596423354,0.0304897614606634,0.0122337304809771,missense,"S32F,D47I",-1.08965010848478,-1.09614456872126
PSD95-PDZ2 binding CRIPT,1,KVMEIKLIKGPKGLGFSIAGGVGNQHIPGDNFIYVTKIIEGGAAHKPGRLQIGDKILAVNSVGLEDVMHEDAVAALKNTYDVVYLKVAKP*,2,,FALSE,FALSE,156.666666666667,323,67,80,5,0,3,-1.48507454893854,0.288173522651519,,,-1.52265892051365,0.32485817578008,-1.50162565992257,0.215577648375719,-0.00493846024954256,0.0269169930173826,,,-0.00980914336161046,0.0294761097977542,-0.00775399796125167,0.0200121091954362,missense,"S32F,D47P",-1.50162565992257,-1.51264901118877
PSD95-PDZ2 binding CRIPT,1,KVMEIKLIKGPKGLGFSIAGGVGNQHIPGDNFIYVTKIIEGGAAHKEGRLQIGDKILAVNSVGLEDVMHEDAVAALKNTYDVVYLKVAKP*,2,,FALSE,FALSE,75.6666666666667,107,55,65,2,281,16,-1.42793268477774,0.458512763148169,-0.0145155831005187,0.267115112176491,-0.937090605308351,0.304459187463126,-0.578651435771339,0.18392812921013,0.000398904351009172,0.0428276155646842,0.130348650391642,0.0249675263659928,0.0433225837732546,0.027625201111372,0.0779258538112102,0.0170740790318408,missense,"S32F,D47E",-0.578651435771339,-0.579528433279817
PSD95-PDZ2 binding CRIPT,1,KVMEIKLIKGPKGLGFSIAGGVGNQHIPGDNFIYVTKIIEGGAAHKGGRLQIGDKILAVNSVGLEDVMHEDAVAALKNTYDVVYLKVAKP*,2,,FALSE,FALSE,112.666666666667,163,68,107,6,4,5,-1.22253324509471,0.306711782770417,-1.36700144911843,0.322576329314319,-1.45418652258976,0.271485136942758,-1.35656573643799,0.171984492743043,0.0195843424608393,0.028648568540295,0.00393039481528595,0.0301515438103665,-0.00359627858000741,0.0246332901604436,0.00571193902492273,0.0159653492587367,missense,"S32F,D47G",-1.35656573643799,-1.36599442854554
PSD95-PDZ2 binding CRIPT,1,KVMEIKLIKGPKGLGFSIAGGVGNQHIPGDNFIYVTKIIEGGAAHKVGRLQIGDKILAVNSVGLEDVMHEDAVAALKNTYDVVYLKVAKP*,2,,FALSE,FALSE,277.333333333333,559,134,139,21,5,3,-1.21694130120411,0.169479989973026,-1.50479546945986,0.258016973671582,-1.38859710692944,0.378241882851769,-1.31414623567086,0.132656292690034,0.0201066607962363,0.0158303638193943,-0.00894935507201225,0.024117113930875,0.00235499788989138,0.0343198974206999,0.00964974838393441,0.0123145058626296,missense,"S32F,D47V",-1.31414623567086,-1.32310860569731
PSD95-PDZ2 binding CRIPT,1,KVMEIKLIKGPKGLGFSIAGGVGNQHIPGDNFIYVTKIIEGGAAHKYGRLQIGDKILAVNSVGLEDVMHEDAVAALKNTYDVVYLKVAKP*,2,,FALSE,FALSE,99,171,59,67,1,3,1,-1.78011451849302,0.573102291263055,-1.41114634129383,0.358050219848224,-1.80936536018879,0.436181335034622,-1.6109133397559,0.249214036727271,-0.0324968171980758,0.0535309081494907,-0.000195874006917979,0.0334673251227485,-0.035823543261796,0.0395770520238202,-0.0178991915795092,0.0231345807582495,missense,"S32F,D47Y",-1.6109133397559,-1.62313810210373
PSD95-PDZ2 binding CRIPT,1,KVMEIKLIKGPKGLGFSIAGGVGNQHIPGDNFIYVTKIIEGGAAHKSGRLQIGDKILAVNSVGLEDVMHEDAVAALKNTYDVVYLKVAKP*,2,,FALSE,FALSE,121,239,60,64,6,17,6,-1.33852876058833,0.284472788526435,-0.890722996633074,0.275442823750572,-1.23750462888179,0.324284309591541,-1.14270538705821,0.168917220839932,0.00874972291681772,0.0265713240826119,0.0484486353711598,0.0257459261974365,0.0160644218926976,0.0294240398668006,0.025564631067018,0.0156806138943812,missense,"S32F,D47S",-1.14270538705821,-1.14978308961179
PSD95-PDZ2 binding CRIPT,1,KVMEIKLIKGPKGLGFSIAGGVGNQHIPGDNFIYVTKIIEGGAAHKWGRLQIGDKILAVNSVGLEDVMHEDAVAALKNTYDVVYLKVAKP*,2,,FALSE,FALSE,75,107,54,64,1,0,1,-1.63801671839118,0.593311878607689,,,-1.79510920180741,0.440630935544826,-1.73926554236806,0.353746601032548,-0.0192241006142143,0.0554185948336609,,,-0.0345300062014015,0.039980787939901,-0.0298141480395257,0.0328383562058333,missense,"S32F,D47W",-1.73926554236806,-1.75290129412297
PSD95-PDZ2 binding CRIPT,1,KVMEIKLIKGPKGLGFSIAGGVGNQHIPGDNFIYVTKIIEGGAAHKLGRLQIGDKILAVNSVGLEDVMHEDAVAALKNTYDVVYLKVAKP*,2,,FALSE,FALSE,110.666666666667,230,50,52,2,0,0,-1.65987030337926,0.420180325851911,,,,,-1.65987030337926,0.420180325851911,-0.0212653457262438,0.0392471549534907,,,,,-0.0224438747101098,0.0390054100046,missense,"S32F,D47L",-1.65987030337926,-1.67263325483229
PSD95-PDZ2 binding CRIPT,1,KVMEIKLIKGPKGLGFSIAGGVGNQHIPGDNFIYVTKIIEGGAAHKFGRLQIGDKILAVNSVGLEDVMHEDAVAALKNTYDVVYLKVAKP*,2,,FALSE,FALSE,146.666666666667,258,88,94,3,2,7,-1.57179776215189,0.355119524384721,-1.65510949909021,0.371398183280039,-1.30916301797492,0.273512853084965,-1.4699735228484,0.187164126695478,-0.0130388856565343,0.033170118025586,-0.0229993632029439,0.0347149730981875,0.0095624751900569,0.0248172756288802,-0.00481572477676384,0.0173744772202471,missense,"S32F,D47F",-1.4699735228484,-1.48064891880714
PSD95-PDZ2 binding CRIPT,1,KVMEIKLIKGPKGLGFSIAGGVGNQHIPGDKSIYVTKIIEGGAAHKKGRLQIGDKILAVNSVGLEDVMHEDAVAALKNTYDVVYLKVAKP*,2,,FALSE,FALSE,106.333333333333,192,56,71,0,5,0,,,-1.24057625279599,0.326776059245134,,,-1.24057625279599,0.326776059245134,,,0.0157474889391881,0.030544096919486,,,0.0164792622129025,0.0303346762957105,missense,"N31K,D47K",-1.24057625279599,-1.24872986018025
PSD95-PDZ2 binding CRIPT,1,KVMEIKLIKGPKGLGFSIAGGVGNQHIPGDKSIYVTKIIEGGAAHKSGRLQIGDKILAVNSVGLEDVMHEDAVAALKNTYDVVYLKVAKP*,2,,FALSE,FALSE,86.6666666666667,137,57,66,6,9,11,-1.16986600323115,0.319246935523676,-1.06786250490143,0.298308953328446,-1.05844840855447,0.307293745399364,-1.09634429429414,0.177782036336414,0.0245037527121433,0.0298194207963481,0.0318912219507353,0.0278832470269168,0.0323111449362697,0.0278823956263507,0.0298683390710936,0.0165035362012606,missense,"N31K,D47S",-1.09634429429414,-1.10291234442681
PSD95-PDZ2 binding CRIPT,1,KVMEIKLIKGPKGLGFSIAGGVGNQHIPGDKSIYVTKIIEGGAAHKIGRLQIGDKILAVNSVGLEDVMHEDAVAALKNTYDVVYLKVAKP*,2,,FALSE,FALSE,164.666666666667,261,130,103,10,9,8,-1.21039296109735,0.244219751092307,-1.31764816676471,0.226450773823407,-1.29606216141756,0.260227887823669,-1.27616538190246,0.139981155559641,0.0207183118018774,0.0228114688482603,0.00854349726529086,0.0211665885167129,0.0107511855723708,0.023611860084817,0.0131755173988392,0.0129944741093038,missense,"N31K,D47I",-1.27616538190246,-1.28471022436609
PSD95-PDZ2 binding CRIPT,1,KVMEIKLIKGPKGLGFSIAGGVGNQHIPGDKSIYVTKIIEGGAAHKPGRLQIGDKILAVNSVGLEDVMHEDAVAALKNTYDVVYLKVAKP*,2,,FALSE,FALSE,139.333333333333,257,107,54,14,3,2,-1.10373155888176,0.227910432273025,-1.59149599199124,0.314796723382966,-1.52652487131643,0.396098627120672,-1.31698946177875,0.167326440478974,0.0306810737941835,0.0212880887100102,-0.0170533427670899,0.0294243759813905,-0.0101599216360432,0.035940134785626,0.00938581122826462,0.0155329414871104,missense,"N31K,D47P",-1.31698946177875,-1.32598308769203
PSD95-PDZ2 binding CRIPT,1,KVMEIKLIKGPKGLGFSIAGGVGNQHIPGDKSIYVTKIIEGGAAHKRGRLQIGDKILAVNSVGLEDVMHEDAVAALKNTYDVVYLKVAKP*,2,,FALSE,FALSE,311.666666666667,442,228,265,12,5,5,-1.31479677559058,0.210578831832816,-1.66593065965637,0.2349886338118,-1.73641867972334,0.206472255577164,-1.56821929045995,0.124884960288571,0.0109664209277786,0.0196692218421012,-0.0240108282958209,0.0219646311382345,-0.0292047030321536,0.0187343257129613,-0.0139358958345963,0.0115930917745556,missense,"N31K,D47R",-1.56821929045995,-1.57997471258551
PSD95-PDZ2 binding CRIPT,1,KVMEIKLIKGPKGLGFSIAGGVGNQHIPGDKSIYVTKIIEGGAAHKGGRLQIGDKILAVNSVGLEDVMHEDAVAALKNTYDVVYLKVAKP*,2,,FALSE,FALSE,105,143,71,101,5,1,8,-1.23811677206553,0.330616037953411,-1.80007304060679,0.491629207842201,-1.28995990634258,0.262279711082578,-1.34876922506224,0.189583149854936,0.0181287552757285,0.0308813575346692,-0.0365492556647813,0.0459530915681851,0.0113048756254904,0.0237980329201473,0.00643569048139556,0.0175990355451852,missense,"N31K,D47G",-1.34876922506224,-1.35811220929147
PSD95-PDZ2 binding CRIPT,1,KVMEIKLIKGPKGLGFSIAGGVGNQHIPGDKSIYVTKIIEGGAAHKYGRLQIGDKILAVNSVGLEDVMHEDAVAALKNTYDVVYLKVAKP*,2,,FALSE,FALSE,142.333333333333,242,99,86,1,13,17,-1.88536887193602,0.562924147511701,-1.12371135616632,0.232630266957285,-1.00534888811764,0.267120782217523,-1.14460310924058,0.16748516600618,-0.0423281530911394,0.0525802135063314,0.0266709719427715,0.0217441921441955,0.0371291467946055,0.0242372890477473,0.0253884651990708,0.0155476760043782,missense,"N31K,D47Y",-1.14460310924058,-1.15170167365584
PSD95-PDZ2 binding CRIPT,1,KVMEIKLIKGPKGLGFSIAGGVGNQHIPGDKSIYVTKIIEGGAAHKWGRLQIGDKILAVNSVGLEDVMHEDAVAALKNTYDVVYLKVAKP*,2,,FALSE,FALSE,149,313,53,81,2,1,0,-1.75325870589779,0.41083037235531,-1.71149109919129,0.509910304916932,,,-1.7368180207134,0.319914518653344,-0.0299883364971058,0.0383738178381819,-0.0282694097967531,0.0476618446577933,,,-0.0295869441945062,0.0296977183336657,missense,"N31K,D47W",-1.7368180207134,-1.75042686660259
PSD95-PDZ2 binding CRIPT,1,KVMEIKLIKGPKGLGFSIAGGVGNQHIPGDKSIYVTKIIEGGAAHKCGRLQIGDKILAVNSVGLEDVMHEDAVAALKNTYDVVYLKVAKP*,2,,FALSE,FALSE,148,247,86,111,16,18,7,-1.05123105561461,0.224661826790051,-0.982472798878984,0.236584085217281,-1.36089631780235,0.256366071943776,-1.11708349236441,0.137498250673052,0.0355849097429137,0.0209846510787633,0.0398726862682286,0.0221137596345873,0.00486843779280896,0.0232614569939264,0.0279431158416211,0.0127639856329395,missense,"N31K,D47C",-1.11708349236441,-1.12387953070603
PSD95-PDZ2 binding CRIPT,1,KVMEIKLIKGPKGLGFSIAGGVGNQHIPGDKSIYVTKIIEGGAAHKFGRLQIGDKILAVNSVGLEDVMHEDAVAALKNTYDVVYLKVAKP*,2,,FALSE,FALSE,253.333333333333,459,161,140,22,12,6,-1.1425233861171,0.181762058579238,-1.29528601419573,0.201058971195768,-1.48110327845604,0.240540439611631,-1.27574770042192,0.117615144604501,0.0270577036343651,0.0169775766232306,0.0106337108414416,0.018793190409732,-0.0060385789758913,0.0218255132159345,0.0132142908406151,0.0109182335673321,missense,"N31K,D47F",-1.27574770042192,-1.28428795126863
PSD95-PDZ2 binding CRIPT,1,KVMEIKLIKGPKGLGFSIAGGVGNQHIPGDTSIYVTKIIEGGAAHKNGRLQIGDKILAVNSVGLEDVMHEDAVAALKNTYDVVYLKVAKP*,2,,FALSE,FALSE,104.333333333333,167,58,88,95,164,461,-0.39271875573193,0.220918741266347,-0.193746303378853,0.261198786350842,0.0145307611994554,0.252644899807878,-0.209762692778132,0.140284272344481,0.0970935827629446,0.0206350262902749,0.11359576921737,0.0244145212595498,0.129668250825397,0.0229238152578343,0.11216985759068,0.0130226124911949,missense,"N31T,D47N",-0.209762692778132,-0.206584457122224
PSD95-PDZ2 binding CRIPT,1,KVMEIKLIKGPKGLGFSIAGGVGNQHIPGDTSIYVTKIIEGGAAHKYGRLQIGDKILAVNSVGLEDVMHEDAVAALKNTYDVVYLKVAKP*,2,,FALSE,FALSE,113.666666666667,183,83,75,5,23,3,-1.31287065893646,0.314651996019104,-0.897453312039645,0.235214689013581,-1.50257420761874,0.331933595588164,-1.15752569309025,0.163843797997352,0.0111463308239151,0.0293902281577536,0.0478195458149914,0.0219857607522224,-0.00798675055550396,0.0301181002621391,0.0241888595765248,0.0152096472024013,missense,"N31T,D47Y",-1.15752569309025,-1.16476631684343
PSD95-PDZ2 binding CRIPT,1,KVMEIKLIKGPKGLGFSIAGGVGNQHIPGDTSIYVTKIIEGGAAHKCGRLQIGDKILAVNSVGLEDVMHEDAVAALKNTYDVVYLKVAKP*,2,,FALSE,FALSE,236.333333333333,380,137,192,40,61,282,-0.905471727345801,0.167082561756339,-0.789044781075517,0.180286287480782,-0.559774667945871,0.174295213997656,-0.755111710481105,0.100248459988312,0.0491996332092832,0.0156064308293872,0.0579526035558691,0.0168515461346464,0.0775584652357798,0.0158147316215183,0.0615450169630695,0.00930608132650163,missense,"N31T,D47C",-0.755111710481105,-0.757928554547093
PSD95-PDZ2 binding CRIPT,1,KVMEIKLIKGPKGLGFSIAGGVGNQHIPGDTSIYVTKIIEGGAAHKSGRLQIGDKILAVNSVGLEDVMHEDAVAALKNTYDVVYLKVAKP*,2,,FALSE,FALSE,176,359,87,82,55,38,81,-0.790330443999847,0.171445401891388,-0.759598979117569,0.223610137134684,-0.50466235025479,0.263729046379766,-0.721296130852465,0.12091445590056,0.0599544627693305,0.0160139441094781,0.0607049331817088,0.0209010712614591,0.0825590988925137,0.0239295388188401,0.0646841228821391,0.011224509187388,missense,"N31T,D47S",-0.721296130852465,-0.723741236657019
PSD95-PDZ2 binding CRIPT,1,KVMEIKLIKGPKGLGFSIAGGVGNQHIPGDTSIYVTKIIEGGAAHKGGRLQIGDKILAVNSVGLEDVMHEDAVAALKNTYDVVYLKVAKP*,2,,FALSE,FALSE,92.3333333333333,164,56,57,10,5,11,-1.06956229051924,0.273706674108399,-1.24057625279599,0.326776059245134,-1.01282466886167,0.328283929444757,-1.10316570062988,0.176798206231118,0.033872671514405,0.025565709743209,0.0157474889391881,0.030544096919486,0.0364508294534898,0.0297869466449956,0.0292351067787578,0.0164122070878517,missense,"N31T,D47G",-1.10316570062988,-1.10980873920751
PSD95-PDZ2 binding CRIPT,1,KVMEIKLIKGPKGLGFSIAGGVGNQHIPGDRSIYVTKIIEGGAAHKKGRLQIGDKILAVNSVGLEDVMHEDAVAALKNTYDVVYLKVAKP*,2,,FALSE,FALSE,463,815,276,298,15,31,26,-1.39585998571917,0.181620375096689,-1.20830778096931,0.169878015493497,-1.29294642707689,0.156772553101755,-1.29471671175785,0.0972869831285797,0.00339467095949167,0.0169643426061864,0.0187636564429963,0.0158786741651441,0.0110338927177445,0.0142248074175911,0.0114533943420952,0.00903116693373756,missense,"N31R,D47K",-1.29471671175785,-1.30346549096257
PSD95-PDZ2 binding CRIPT,1,KVMEIKLIKGPKGLGFSIAGGVGNQHIPGDRSIYVTKIIEGGAAHKNGRLQIGDKILAVNSVGLEDVMHEDAVAALKNTYDVVYLKVAKP*,2,,FALSE,FALSE,577,1005,338,388,24,49,23,-1.35228507247343,0.143164165010465,-1.11553437620635,0.128766915464623,-1.38346677359946,0.138768529270802,-1.2736710643953,0.0788036220582595,0.00746480767703733,0.0133723209352099,0.0274352827340302,0.0120359770390164,0.00282050031466616,0.0125912065948068,0.0134070653106826,0.00731535343069174,missense,"N31R,D47N",-1.2736710643953,-1.28218848656143
PSD95-PDZ2 binding CRIPT,1,KVMEIKLIKGPKGLGFSIAGGVGNQHIPGDRSIYVTKIIEGGAAHKRGRLQIGDKILAVNSVGLEDVMHEDAVAALKNTYDVVYLKVAKP*,2,,FALSE,FALSE,938.666666666667,1605,518,693,37,27,35,-1.32205923114034,0.120613086534979,-1.38461964782475,0.136525424461426,-1.39974322726542,0.114691785283594,-1.36874003796017,0.0709930886485065,0.0102880676095304,0.0112659260927068,0.00228360352318285,0.0127611729156559,0.00134365111970969,0.0104065955791375,0.00458179657613139,0.00659030030645429,missense,"N31R,D47R",-1.36874003796017,-1.37830256345847
PSD95-PDZ2 binding CRIPT,1,KVMEIKLIKGPKGLGFSIAGGVGNQHIPGDRSIYVTKIIEGGAAHKSGRLQIGDKILAVNSVGLEDVMHEDAVAALKNTYDVVYLKVAKP*,2,,FALSE,FALSE,1086.66666666667,1911,591,758,61,56,73,-1.2533010332463,0.0984864739434048,-1.23477873316648,0.113333950202032,-1.26689180515844,0.0965837110792098,-1.25335270857997,0.0589101870658469,0.0167104617128211,0.00919917869986619,0.0162893891073506,0.0105934417816155,0.013397967115943,0.00876355371265965,0.0152932216831622,0.00546864252935272,missense,"N31R,D47S",-1.25335270857997,-1.26164676890079
PSD95-PDZ2 binding CRIPT,1,KVMEIKLIKGPKGLGFSIAGGVGNQHIPGDRSIYVTKIIEGGAAHKIGRLQIGDKILAVNSVGLEDVMHEDAVAALKNTYDVVYLKVAKP*,2,,FALSE,FALSE,368,596,219,289,11,10,22,-1.43083346654843,0.199921130420361,-1.43113550775131,0.199093146018985,-1.30386233783158,0.155978735720162,-1.37378706164262,0.104627134663432,0.000127955368784377,0.0186737338740851,-0.00206428211192852,0.0186094426931302,0.0100434340870664,0.0141527801452498,0.00411328052260662,0.00971255442976637,missense,"N31R,D47I",-1.37378706164262,-1.38340506960876
PSD95-PDZ2 binding CRIPT,1,KVMEIKLIKGPKGLGFSIAGGVGNQHIPGDRSIYVTKIIEGGAAHKDGRLQIGDKILAVNSVGLEDVMHEDAVAALKNTYDVVYLKVAKP*,1,,FALSE,FALSE,278.666666666667,489,145,202,8,57,151,-1.46557440820876,0.229220168560706,-0.901031520060638,0.190815951383244,-0.607709562566424,0.168843428736314,-0.906616009373554,0.110719084754375,-0.0031170397837349,0.0214104252875894,0.0474850870029114,0.0178357647322676,0.0732090773418586,0.0153200621536152,0.0474808475287248,0.0102780711767559,missense,N31R,-0.906616009373554,-0.911098356302086
PSD95-PDZ2 binding CRIPT,1,KVMEIKLIKGPKGLGFSIAGGVGNQHIPGDRSIYVTKIIEGGAAHKGGRLQIGDKILAVNSVGLEDVMHEDAVAALKNTYDVVYLKVAKP*,2,,FALSE,FALSE,462.666666666667,783,281,324,16,18,25,-1.3901818765673,0.171600817510174,-1.34202142949768,0.156780430104541,-1.3544766328419,0.159198572801919,-1.36066257358498,0.0936176964086701,0.00392503760451335,0.0160284607836235,0.00626530313785209,0.0146544292848563,0.00545092994744442,0.0144449330859133,0.00533162894658534,0.00869054643313623,missense,"N31R,D47G",-1.36066257358498,-1.37013630265878
PSD95-PDZ2 binding CRIPT,1,KVMEIKLIKGPKGLGFSIAGGVGNQHIPGDRSIYVTKIIEGGAAHK*GRLQIGDKILAVNSVGLEDVMHEDAVAALKNTYDVVYLKVAKP*,2,,FALSE,TRUE,1212,2103,657,876,88,32,55,-1.19060404970915,0.100907730649524,-1.4238805337719,0.111201464238756,-1.36692918742795,0.092555154332979,-1.32395881087222,0.0581423092221427,0.0225667050364702,0.0094253374019296,-0.00138615217521515,0.0103941161085775,0.00432104345048444,0.00839802133628267,0.0087388453849573,0.00539736030054677,stop,"N31R,D47*",-1.32395881087222,-1.33302905158093
PSD95-PDZ2 binding CRIPT,1,KVMEIKLIKGPKGLGFSIAGGVGNQHIPGDRSIYVTKIIEGGAAHKYGRLQIGDKILAVNSVGLEDVMHEDAVAALKNTYDVVYLKVAKP*,2,,FALSE,FALSE,685,1150,414,491,20,27,18,-1.44557095401,0.150112057036923,-1.33565632037624,0.13068192395178,-1.53876564303709,0.134771233496475,-1.43730974753314,0.0795582702056221,-0.00124860706987051,0.0140212922891391,0.00686025648405944,0.0122149748669739,-0.0112705919474219,0.0122285106926481,-0.00178354104496625,0.00738540754457109,missense,"N31R,D47Y",-1.43730974753314,-1.4476260671377
PSD95-PDZ2 binding CRIPT,1,KVMEIKLIKGPKGLGFSIAGGVGNQHIPGDRSIYVTKIIEGGAAHKWGRLQIGDKILAVNSVGLEDVMHEDAVAALKNTYDVVYLKVAKP*,2,,FALSE,FALSE,362.333333333333,571,242,274,32,13,27,-0.823461919704866,0.207968202818746,-1.39466513703893,0.180316691464738,-1.26273834143393,0.174011156150766,-1.19255619917034,0.107271638623488,0.0568598005949502,0.0194253747242392,0.00134464123546046,0.0168543880265367,0.0137748329666817,0.015788957542526,0.0209369718315378,0.00995804417517896,missense,"N31R,D47W",-1.19255619917034,-1.20018191700059
PSD95-PDZ2 binding CRIPT,1,KVMEIKLIKGPKGLGFSIAGGVGNQHIPGDRSIYVTKIIEGGAAHKCGRLQIGDKILAVNSVGLEDVMHEDAVAALKNTYDVVYLKVAKP*,2,,FALSE,FALSE,568.333333333333,1006,328,371,32,46,36,-1.21990793268082,0.143815035389862,-1.15397058717434,0.140317971930188,-1.22852697497577,0.13463578754097,-1.20128624783139,0.0805024026081451,0.0198295610890559,0.0134331158107982,0.0238426102606063,0.0131156662580544,0.0168790121723628,0.0122162209608397,0.0201265599525564,0.00747305151358457,missense,"N31R,D47C",-1.20128624783139,-1.20900793601457
PSD95-PDZ2 binding CRIPT,1,KVMEIKLIKGPKGLGFSIAGGVGNQHIPGDRSIYVTKIIEGGAAHKLGRLQIGDKILAVNSVGLEDVMHEDAVAALKNTYDVVYLKVAKP*,2,,FALSE,FALSE,351.666666666667,570,218,267,13,4,14,-1.35917016889618,0.191642455341027,-1.34863459627676,0.327984066035249,-1.42551508295454,0.171054701040146,-1.38985601748148,0.118929099652046,0.00682170177809896,0.0179004600588738,0.00564716358530451,0.0306570105661035,-0.00099476639482618,0.0155207026486988,0.00262159666146949,0.0110402082344067,missense,"N31R,D47L",-1.38985601748148,-1.39965067318728
PSD95-PDZ2 binding CRIPT,1,KVMEIKLIKGPKGLGFSIAGGVGNQHIPGDRSIYVTKIIEGGAAHKFGRLQIGDKILAVNSVGLEDVMHEDAVAALKNTYDVVYLKVAKP*,2,,FALSE,FALSE,478.666666666667,901,255,280,54,5,18,-1.09037055259661,0.138211260614433,-1.68804528009598,0.233682268500306,-1.35745120526361,0.16142960643823,-1.28474534075785,0.0957669012239507,0.0319290653153111,0.0129096924056452,-0.0260779047873037,0.0218425238186876,0.00518103117363933,0.0146473666317783,0.0123790383816497,0.00889005747600555,missense,"N31R,D47F",-1.28474534075785,-1.29338450362122
PSD95-PDZ2 binding CRIPT,1,KVMEIKLIKGPKGLGFSIAGGVGNQHIPGDSSIYVTKIIEGGAAHKKGRLQIGDKILAVNSVGLEDVMHEDAVAALKNTYDVVYLKVAKP*,2,,FALSE,FALSE,451.666666666667,879,206,270,23,20,5,-1.32539441438518,0.148274842808305,-1.22191779833728,0.171602575478793,-1.74188459101067,0.210285423842519,-1.38325050369992,0.0989867614944271,0.00997654313883248,0.0138496863688306,0.01749151401456,0.0160398705742569,-0.0297006542295132,0.0190803147470899,0.00323478761185131,0.0091889576440532,missense,"N31S,D47K",-1.38325050369992,-1.39297254429055
PSD95-PDZ2 binding CRIPT,1,KVMEIKLIKGPKGLGFSIAGGVGNQHIPGDSSIYVTKIIEGGAAHKNGRLQIGDKILAVNSVGLEDVMHEDAVAALKNTYDVVYLKVAKP*,2,,FALSE,FALSE,427.333333333333,671,240,371,1638,347,988,-0.0419690535613258,0.11114154023048,-0.43860606069317,0.130592741773211,-0.239066969390517,0.123482612705812,-0.218323192713936,0.0698134266815007,0.129855535343828,0.010381231539938,0.0907084739351905,0.012206638916317,0.106657980163803,0.0112042340984335,0.111375184948253,0.00648079208853237,missense,"N31S,D47N",-0.218323192713936,-0.215239063543799
PSD95-PDZ2 binding CRIPT,1,KVMEIKLIKGPKGLGFSIAGGVGNQHIPGDSSIYVTKIIEGGAAHKSGRLQIGDKILAVNSVGLEDVMHEDAVAALKNTYDVVYLKVAKP*,2,,FALSE,FALSE,1277.33333333333,2124,776,932,2211,2039,3170,-0.248354810562615,0.0670195597035832,-0.226899367440489,0.0725894920800173,-0.158408598751832,0.0779368992389694,-0.215636920205414,0.0416287607111286,0.110577969768143,0.00625999572747318,0.110496917960592,0.00678501505449967,0.113976543051576,0.0070716293156173,0.111624552075014,0.00386440482721038,missense,"N31S,D47S",-0.215636920205414,-0.212523260556041
PSD95-PDZ2 binding CRIPT,1,KVMEIKLIKGPKGLGFSIAGGVGNQHIPGDSSIYVTKIIEGGAAHKIGRLQIGDKILAVNSVGLEDVMHEDAVAALKNTYDVVYLKVAKP*,2,,FALSE,FALSE,499.666666666667,915,243,341,37,26,38,-1.19466684308209,0.131365023112971,-1.19488204804721,0.156484077516086,-1.19973188844094,0.139984376634536,-1.19645079083901,0.0816993401849667,0.0221872177753078,0.01227021614382,0.0200185736132907,0.0146267289012816,0.0194917434982663,0.0127015268916707,0.0205754362348172,0.00758416342925835,missense,"N31S,D47I",-1.19645079083901,-1.20411932232946
PSD95-PDZ2 binding CRIPT,1,KVMEIKLIKGPKGLGFSIAGGVGNQHIPGDSSIYVTKIIEGGAAHKHGRLQIGDKILAVNSVGLEDVMHEDAVAALKNTYDVVYLKVAKP*,2,,FALSE,FALSE,439.666666666667,784,259,276,545,466,469,-0.370407012090413,0.105471172409651,-0.401098517676338,0.125744137700963,-0.383347963951125,0.1434628555571,-0.383146258856043,0.0704074831676057,0.0991776224147435,0.00985158797784078,0.0942143428527739,0.0117534348687223,0.0935665982794301,0.0130171477819391,0.0960746321200038,0.0065359384516074,missense,"N31S,D47H",-0.383146258856043,-0.381874047172603
PSD95-PDZ2 binding CRIPT,1,KVMEIKLIKGPKGLGFSIAGGVGNQHIPGDSSIYVTKIIEGGAAHKRGRLQIGDKILAVNSVGLEDVMHEDAVAALKNTYDVVYLKVAKP*,2,,FALSE,FALSE,845.333333333333,1445,512,579,42,42,22,-1.28460202861434,0.116825068176674,-1.23549200081055,0.116311881723048,-1.53048045607252,0.127978750994045,-1.33925946803316,0.069296892204643,0.0137867764762092,0.0109121043301728,0.0162227192414483,0.0108717921271323,-0.0105188328757096,0.0116121926345904,0.00731848281873657,0.00643284210655618,missense,"N31S,D47R",-1.33925946803316,-1.34849791049249
PSD95-PDZ2 binding CRIPT,1,KVMEIKLIKGPKGLGFSIAGGVGNQHIPGDSSIYVTKIIEGGAAHKEGRLQIGDKILAVNSVGLEDVMHEDAVAALKNTYDVVYLKVAKP*,2,,FALSE,FALSE,477.333333333333,805,246,381,1323,1201,1102,-0.171265775510756,0.104418386135705,-0.0338429375582037,0.126987193266139,-0.1776109081186,0.121752240573008,-0.134673011048462,0.0672385663978838,0.117778509911856,0.00975325194570343,0.128542102540137,0.0118696245606683,0.112234215409964,0.0110472282331662,0.1191404453188,0.00624176737726487,missense,"N31S,D47E",-0.134673011048462,-0.13066930653931
PSD95-PDZ2 binding CRIPT,1,KVMEIKLIKGPKGLGFSIAGGVGNQHIPGDSSIYVTKIIEGGAAHKDGRLQIGDKILAVNSVGLEDVMHEDAVAALKNTYDVVYLKVAKP*,1,,FALSE,FALSE,205.333333333333,343,116,157,594,444,391,-0.0598575141817967,0.151443708097981,-0.112910726470887,0.184391024084622,-0.30842847997506,0.190108239104891,-0.143667524917954,0.0996606715505281,0.128184654670328,0.0141456758271626,0.121151554366756,0.017235220119045,0.100364441462434,0.0172495314789522,0.118305483090237,0.00925151682740179,missense,N31S,-0.143667524917954,-0.139762698055881
PSD95-PDZ2 binding CRIPT,1,KVMEIKLIKGPKGLGFSIAGGVGNQHIPGDSSIYVTKIIEGGAAHK*GRLQIGDKILAVNSVGLEDVMHEDAVAALKNTYDVVYLKVAKP*,2,,FALSE,TRUE,589.333333333333,1028,323,417,21,8,24,-1.39007744633995,0.154187771186819,-1.62224588363631,0.19201250680693,-1.39334560899639,0.134426487834309,-1.44209916608856,0.0896131233287427,0.00393479196249366,0.0144019864219802,-0.0199275670075085,0.017947608007797,0.00192414104608854,0.0121972300854542,-0.00222814357141418,0.00831880124359349,stop,"N31S,D47*",-1.44209916608856,-1.45246813628041
PSD95-PDZ2 binding CRIPT,1,KVMEIKLIKGPKGLGFSIAGGVGNQHIPGDSSIYVTKIIEGGAAHKYGRLQIGDKILAVNSVGLEDVMHEDAVAALKNTYDVVYLKVAKP*,2,,FALSE,FALSE,576.333333333333,1031,299,399,34,39,27,-1.25524673112963,0.135564131826977,-1.15451333456672,0.140814585351013,-1.34181143391218,0.134555141487944,-1.25337932263602,0.0790374571308026,0.0165287228221087,0.0126624360080676,0.0237918790993516,0.0131620852291756,0.00660011079649127,0.0122089035155944,0.0152907510958827,0.0073370603796297,missense,"N31S,D47Y",-1.25337932263602,-1.26167367552799
PSD95-PDZ2 binding CRIPT,1,KVMEIKLIKGPKGLGFSIAGGVGNQHIPGDSSIYVTKIIEGGAAHKWGRLQIGDKILAVNSVGLEDVMHEDAVAALKNTYDVVYLKVAKP*,2,,FALSE,FALSE,522.666666666667,893,275,400,24,19,55,-1.31788774019296,0.146109560545047,-1.32549003558302,0.160731637834888,-1.19144041645918,0.14495308927576,-1.27489834060677,0.0866641934577274,0.0106777078223771,0.0136474370885203,0.00781050965974323,0.0150237527663363,0.0202440728430096,0.013152364611899,0.0132931370544736,0.00804505158989289,missense,"N31S,D47W",-1.27489834060677,-1.28342925435075
PSD95-PDZ2 binding CRIPT,1,KVMEIKLIKGPKGLGFSIAGGVGNQHIPGDSSIYVTKIIEGGAAHKCGRLQIGDKILAVNSVGLEDVMHEDAVAALKNTYDVVYLKVAKP*,2,,FALSE,FALSE,595,989,359,437,1123,369,492,-0.208613518828603,0.0946647479058692,-0.509311673448315,0.107577587724624,-0.470510283252371,0.11430049767229,-0.376272286198133,0.0603526889626035,0.114290025137642,0.00884220845457724,0.084099547033588,0.0100553886151142,0.0856578975432364,0.0103710919734007,0.0967127441528283,0.00560255022196381,missense,"N31S,D47C",-0.376272286198133,-0.374924508202565
PSD95-PDZ2 binding CRIPT,1,KVMEIKLIKGPKGLGFSIAGGVGNQHIPGDSSIYVTKIIEGGAAHKLGRLQIGDKILAVNSVGLEDVMHEDAVAALKNTYDVVYLKVAKP*,2,,FALSE,FALSE,149.666666666667,283,84,82,5,2,5,-1.44500477753895,0.29324566947957,-1.64101578178925,0.374176227120991,-1.37137187850995,0.299321624339309,-1.46431948870562,0.182778893192768,-0.00119572307144616,0.0273907594463647,-0.0216820088404774,0.0349746397350905,0.00391793446356727,0.0271590426889562,-0.0042908598405679,0.0169673952599189,missense,"N31S,D47L",-1.46431948870562,-1.47493272926601
PSD95-PDZ2 binding CRIPT,1,KVMEIKLIKGPKGLGFSIAGGVGNQHIPGDSSIYVTKIIEGGAAHKFGRLQIGDKILAVNSVGLEDVMHEDAVAALKNTYDVVYLKVAKP*,2,,FALSE,FALSE,564.666666666667,911,342,441,41,63,27,-1.16282850847339,0.130717756703374,-1.03849328625485,0.122532890668502,-1.37256192260294,0.129494678624455,-1.18570233479203,0.0735689978092384,0.0251610934543165,0.0122097578988459,0.0346363932550929,0.0114532762805488,0.00380995543467262,0.0117497408097967,0.0215732172093993,0.00682942238516,missense,"N31S,D47F",-1.18570233479203,-1.1932527073626
PSD95-PDZ2 binding CRIPT,1,KVMEIKLIKGPKGLGFSIAGGVGNQHIPGDMSIYVTKIIEGGAAHKKGRLQIGDKILAVNSVGLEDVMHEDAVAALKNTYDVVYLKVAKP*,2,,FALSE,FALSE,201.333333333333,329,116,159,11,25,14,-1.25168166979807,0.227439125802022,-0.973607825767647,0.203856062597569,-1.25702442289109,0.207193148796859,-1.1532116227474,0.122453865319287,0.0168617191712701,0.02124406609172,0.0407013044923628,0.019054637441888,0.0142932871811701,0.0187997361883024,0.0245893354488069,0.01136741282149,missense,"N31M,D47K",-1.1532116227474,-1.16040482146672
PSD95-PDZ2 binding CRIPT,1,KVMEIKLIKGPKGLGFSIAGGVGNQHIPGDMSIYVTKIIEGGAAHKNGRLQIGDKILAVNSVGLEDVMHEDAVAALKNTYDVVYLKVAKP*,2,,FALSE,FALSE,120.666666666667,240,56,66,6,3,8,-1.33979426219081,0.284266208658097,-1.39533613052142,0.362871089720652,-1.1575528139094,0.31316156070536,-1.29217603998324,0.182070137601772,0.00863151810228852,0.0265520283859691,0.00128192277925257,0.0339179368259431,0.0233188752275929,0.0284148137125423,0.0116892453283463,0.0169016013597314,missense,"N31M,D47N",-1.29217603998324,-1.30089688931307
PSD95-PDZ2 binding CRIPT,1,KVMEIKLIKGPKGLGFSIAGGVGNQHIPGDMSIYVTKIIEGGAAHKRGRLQIGDKILAVNSVGLEDVMHEDAVAALKNTYDVVYLKVAKP*,2,,FALSE,FALSE,423.666666666667,746,249,276,10,12,17,-1.50401103169861,0.204986434188955,-1.42881720600526,0.18206286274924,-1.38277972684216,0.165462839092404,-1.43001009226849,0.105121732526862,-0.00670723195881248,0.0191468611236521,-0.0018475880451003,0.0170176044661836,0.00288283972048811,0.0150133232781483,-0.00110591282448025,0.00975846803224498,missense,"N31M,D47R",-1.43001009226849,-1.44024616598678
PSD95-PDZ2 binding CRIPT,1,KVMEIKLIKGPKGLGFSIAGGVGNQHIPGDMSIYVTKIIEGGAAHKSGRLQIGDKILAVNSVGLEDVMHEDAVAALKNTYDVVYLKVAKP*,2,,FALSE,FALSE,148.333333333333,267,97,81,24,9,2,-0.951938240358672,0.206207316095483,-1.22893428358014,0.247581899457885,-1.65270765551586,0.349959034809033,-1.16530333587924,0.144342407302861,0.0448594051591786,0.0192608982130096,0.0168356758672144,0.023141736729493,-0.0216091566528856,0.0317536442171319,0.0234668596941201,0.0133993298388829,missense,"N31M,D47S",-1.16530333587924,-1.17262946008636
PSD95-PDZ2 binding CRIPT,1,KVMEIKLIKGPKGLGFSIAGGVGNQHIPGDMSIYVTKIIEGGAAHKIGRLQIGDKILAVNSVGLEDVMHEDAVAALKNTYDVVYLKVAKP*,2,,FALSE,FALSE,115.333333333333,218,63,65,10,6,3,-1.15582958467026,0.25443344859715,-1.22102364389161,0.304901366650613,-1.4580405041982,0.348738973878827,-1.2483799376238,0.170433130696432,0.0258148314570468,0.0237654844076702,0.0175750915572737,0.0284994467323381,-0.00394597082578826,0.0316429416009753,0.0157548448436736,0.0158213360601868,missense,"N31M,D47I",-1.2483799376238,-1.2566193317449
PSD95-PDZ2 binding CRIPT,1,KVMEIKLIKGPKGLGFSIAGGVGNQHIPGDMSIYVTKIIEGGAAHKQGRLQIGDKILAVNSVGLEDVMHEDAVAALKNTYDVVYLKVAKP*,2,,FALSE,FALSE,103.333333333333,189,55,66,3,2,3,-1.47747321778168,0.368301681756988,-1.51271706455191,0.405011375603721,-1.46279181843616,0.346870278463547,-1.48173573056575,0.214276491500914,-0.00422845408454386,0.0344014040739314,-0.00968979477499329,0.0378568330204827,-0.00437708283282154,0.0314733849287226,-0.0059076124886514,0.01989132258488,missense,"N31M,D47Q",-1.48173573056575,-1.49254042972424
PSD95-PDZ2 binding CRIPT,1,KVMEIKLIKGPKGLGFSIAGGVGNQHIPGDMSIYVTKIIEGGAAHKHGRLQIGDKILAVNSVGLEDVMHEDAVAALKNTYDVVYLKVAKP*,2,,FALSE,FALSE,195.333333333333,348,113,125,2,5,9,-1.78538573298101,0.408186370046978,-1.45326531980794,0.2688953734271,-1.31965203648864,0.238131337108618,-1.44357950711615,0.163371590119284,-0.0329891776420917,0.0381268534709615,-0.00413277857959871,0.0251339292301017,0.00861075076250098,0.0216069225348708,-0.00236556387687714,0.0151658120660129,missense,"N31M,D47H",-1.44357950711615,-1.45396475085428
PSD95-PDZ2 binding CRIPT,1,KVMEIKLIKGPKGLGFSIAGGVGNQHIPGDMSIYVTKIIEGGAAHKPGRLQIGDKILAVNSVGLEDVMHEDAVAALKNTYDVVYLKVAKP*,2,,FALSE,FALSE,101.333333333333,146,73,85,1,2,2,-1.73220948571868,0.578959965835784,-1.59849307638033,0.38324162887155,-1.66770839242273,0.345299194099342,-1.65237046467854,0.234539388113208,-0.0280222234851626,0.0540780471930832,-0.0177073674965269,0.0358219922318517,-0.0229702532823678,0.0313308320897502,-0.0217476634277353,0.0217723306702559,missense,"N31M,D47P",-1.65237046467854,-1.66505096960751
PSD95-PDZ2 binding CRIPT,1,KVMEIKLIKGPKGLGFSIAGGVGNQHIPGDMSIYVTKIIEGGAAHKVGRLQIGDKILAVNSVGLEDVMHEDAVAALKNTYDVVYLKVAKP*,2,,FALSE,FALSE,224,414,112,146,11,3,12,-1.32133359916028,0.217997497211524,-1.60533219947024,0.312249890592588,-1.27845185424988,0.217539047003824,-1.35960662028073,0.138104999627206,0.0103558456300815,0.0203621660180949,-0.018346627419623,0.0291863208810054,0.0123490623886159,0.0197384745493505,0.00542965326863015,0.0128203102399489,missense,"N31M,D47V",-1.35960662028073,-1.36906874114761
PSD95-PDZ2 binding CRIPT,1,KVMEIKLIKGPKGLGFSIAGGVGNQHIPGDMSIYVTKIIEGGAAHK*GRLQIGDKILAVNSVGLEDVMHEDAVAALKNTYDVVYLKVAKP*,2,,FALSE,TRUE,181.333333333333,339,89,116,9,2,34,-1.32157753252834,0.238438665097524,-1.65853281559606,0.370739654435516,-0.8827638900878,0.226809997684387,-1.18437437833056,0.150237932025993,0.0103330609109839,0.0222714835993634,-0.0233193441445783,0.0346534197246085,0.0482519355402126,0.0205796772050436,0.021696491630073,0.0139466123860888,stop,"N31M,D47*",-1.18437437833056,-1.19191015253459
PSD95-PDZ2 binding CRIPT,1,KVMEIKLIKGPKGLGFSIAGGVGNQHIPGDMSIYVTKIIEGGAAHKYGRLQIGDKILAVNSVGLEDVMHEDAVAALKNTYDVVYLKVAKP*,2,,FALSE,FALSE,106,190,65,63,6,7,2,-1.26898859259468,0.296979429800232,-1.18379038920514,0.294364177298804,-1.57449733942249,0.377016571776917,-1.30796965434426,0.182835918235477,0.0152451573310903,0.0277395132095665,0.0210553224603534,0.0275145247231673,-0.0145127187721102,0.0342087184310007,0.0102231214627015,0.016972688904182,missense,"N31M,D47Y",-1.30796965434426,-1.31686412455562
PSD95-PDZ2 binding CRIPT,1,KVMEIKLIKGPKGLGFSIAGGVGNQHIPGDMSIYVTKIIEGGAAHKWGRLQIGDKILAVNSVGLEDVMHEDAVAALKNTYDVVYLKVAKP*,2,,FALSE,FALSE,155.666666666667,256,103,108,8,3,8,-1.27216230948338,0.259300695770221,-1.57995325163143,0.316995579005852,-1.31081397695333,0.255366480382477,-1.36319356815432,0.157800557989407,0.0149487147067081,0.0242201120811843,-0.0159744308630764,0.0296299052952959,0.00941267490258511,0.0231707587360081,0.00509667629691937,0.0146486522205725,missense,"N31M,D47W",-1.36319356815432,-1.37269512072046
PSD95-PDZ2 binding CRIPT,1,KVMEIKLIKGPKGLGFSIAGGVGNQHIPGDMSIYVTKIIEGGAAHKCGRLQIGDKILAVNSVGLEDVMHEDAVAALKNTYDVVYLKVAKP*,2,,FALSE,FALSE,143.666666666667,276,72,83,7,7,8,-1.33543322013896,0.26531676414493,-1.21477681871719,0.284473467142103,-1.2288766098754,0.284190970192515,-1.26327167150686,0.160241729992197,0.00903886343151244,0.0247820459776234,0.018158988780367,0.0265900297943568,0.0168472879386536,0.02578615797743,0.0143724426938099,0.0148752666263458,missense,"N31M,D47C",-1.26327167150686,-1.27167477204152
PSD95-PDZ2 binding CRIPT,1,KVMEIKLIKGPKGLGFSIAGGVGNQHIPGDMSIYVTKIIEGGAAHKFGRLQIGDKILAVNSVGLEDVMHEDAVAALKNTYDVVYLKVAKP*,2,,FALSE,FALSE,222,378,121,167,11,6,10,-1.29376121821947,0.221524774643821,-1.4187524383721,0.252669697831932,-1.377013211913,0.210476030081318,-1.35922422885056,0.130616139397383,0.0129312577582591,0.0206916331431171,-0.000906823783576177,0.0236172985163714,0.00340606628480039,0.0190976094647293,0.00546515072912115,0.0121251180908659,missense,"N31M,D47F",-1.35922422885056,-1.3686821460478
PSD95-PDZ2 binding CRIPT,1,KVMEIKLIKGPKGLGFSIAGGVGNQHIPGDISIYVTKIIEGGAAHKKGRLQIGDKILAVNSVGLEDVMHEDAVAALKNTYDVVYLKVAKP*,2,,FALSE,FALSE,124.333333333333,217,74,82,2,4,2,-1.64223609781205,0.422263975669339,-1.39261897968694,0.315422762909615,-1.6565261701418,0.348757430953646,-1.54209595489327,0.204632286366957,-0.0196182138740453,0.0394417793140855,0.00153589768373324,0.0294828925447567,-0.0219556307907407,0.0316446163095235,-0.0115108622198025,0.0189960494074513,missense,"N31I,D47K",-1.54209595489327,-1.55356420041405
PSD95-PDZ2 binding CRIPT,1,KVMEIKLIKGPKGLGFSIAGGVGNQHIPGDISIYVTKIIEGGAAHKNGRLQIGDKILAVNSVGLEDVMHEDAVAALKNTYDVVYLKVAKP*,2,,FALSE,FALSE,233.666666666667,452,125,124,6,15,6,-1.53166156614179,0.260071061944531,-1.15100597051508,0.210142997418942,-1.44333516839331,0.250996669267186,-1.343643159683,0.136969738896661,-0.00928994405423952,0.0242920685216787,0.0241197160521952,0.0196422837552505,-0.00261167750915256,0.0227742625360265,0.00691154398886851,0.0127149237962422,missense,"N31I,D47N",-1.343643159683,-1.35292979253062
PSD95-PDZ2 binding CRIPT,1,KVMEIKLIKGPKGLGFSIAGGVGNQHIPGDISIYVTKIIEGGAAHKTGRLQIGDKILAVNSVGLEDVMHEDAVAALKNTYDVVYLKVAKP*,2,,FALSE,FALSE,121,218,65,80,5,6,3,-1.36591361828371,0.305112087650558,-1.2304919234498,0.301820174870426,-1.52265892051365,0.32485817578008,-1.3658714154354,0.179042703566302,0.00619182649182334,0.0284991482119629,0.0166900816543014,0.0282114445433805,-0.00980914336161046,0.0294761097977542,0.00484809128543326,0.0166205641512996,missense,"N31I,D47T",-1.3658714154354,-1.37540240586136
PSD95-PDZ2 binding CRIPT,1,KVMEIKLIKGPKGLGFSIAGGVGNQHIPGDISIYVTKIIEGGAAHKIGRLQIGDKILAVNSVGLEDVMHEDAVAALKNTYDVVYLKVAKP*,2,,FALSE,FALSE,238.333333333333,461,117,137,26,3,5,-1.09320920492209,0.176041871155694,-1.61856400925592,0.309902412963427,-1.53110149846725,0.249583154513113,-1.30603286570822,0.130483856368913,0.0316639195652065,0.0164432796360509,-0.0195834183933792,0.0289668997141456,-0.0105751833547213,0.0226460068256946,0.0104029138760845,0.0121128382351832,missense,"N31I,D47I",-1.30603286570822,-1.31490604459622
PSD95-PDZ2 binding CRIPT,1,KVMEIKLIKGPKGLGFSIAGGVGNQHIPGDISIYVTKIIEGGAAHKQGRLQIGDKILAVNSVGLEDVMHEDAVAALKNTYDVVYLKVAKP*,2,,FALSE,FALSE,119.666666666667,226,62,71,3,3,2,-1.53166156614179,0.360289370835027,-1.42617224482956,0.353639403499267,-1.61170039252097,0.363549017878028,-1.521435460228,0.207319447157497,-0.00928994405423952,0.0336530101369897,-0.00160036078284112,0.0330550415473611,-0.01788834961566,0.032986735648891,-0.0095929450405936,0.0192454989935803,missense,"N31I,D47Q",-1.521435460228,-1.53267658273473
PSD95-PDZ2 binding CRIPT,1,KVMEIKLIKGPKGLGFSIAGGVGNQHIPGDISIYVTKIIEGGAAHKHGRLQIGDKILAVNSVGLEDVMHEDAVAALKNTYDVVYLKVAKP*,2,,FALSE,FALSE,152.666666666667,312,82,64,8,0,1,-1.33212075882419,0.250023661330569,,,-1.79510920180741,0.440630935544826,-1.44488244759912,0.217455649487732,0.00934826554888846,0.0233535860071143,,,-0.0345300062014015,0.039980787939901,-0.00248651606007722,0.0201864443531203,missense,"N31I,D47H",-1.44488244759912,-1.45528201470048
PSD95-PDZ2 binding CRIPT,1,KVMEIKLIKGPKGLGFSIAGGVGNQHIPGDISIYVTKIIEGGAAHKGGRLQIGDKILAVNSVGLEDVMHEDAVAALKNTYDVVYLKVAKP*,2,,FALSE,FALSE,201.333333333333,331,109,164,3,3,10,-1.64731460067793,0.346913596322969,-1.59710652802292,0.313752454076063,-1.37137187850995,0.211922135900975,-1.4839553903104,0.156683163310371,-0.0200925739919418,0.0324036391821899,-0.0175777653845793,0.0293267670470218,0.00391793446356734,0.0192288223357523,-0.00611366387441148,0.014544924285419,missense,"N31I,D47G",-1.4839553903104,-1.49478449042441
PSD95-PDZ2 binding CRIPT,1,KVMEIKLIKGPKGLGFSIAGGVGNQHIPGDISIYVTKIIEGGAAHKVGRLQIGDKILAVNSVGLEDVMHEDAVAALKNTYDVVYLKVAKP*,2,,FALSE,FALSE,123.333333333333,215,59,96,8,0,4,-1.21926164763242,0.268806599494999,,,-1.48987019728066,0.291574364112593,-1.3435894643485,0.197634488438622,0.0198899276694929,0.0251080158060979,,,-0.00683404814098706,0.0264560925707204,0.00691652853576101,0.0183464426540398,missense,"N31I,D47V",-1.3435894643485,-1.3528755069176
PSD95-PDZ2 binding CRIPT,1,KVMEIKLIKGPKGLGFSIAGGVGNQHIPGDISIYVTKIIEGGAAHK*GRLQIGDKILAVNSVGLEDVMHEDAVAALKNTYDVVYLKVAKP*,2,,FALSE,TRUE,124,224,73,75,5,3,3,-1.37414273535948,0.303752095323032,-1.47565325074641,0.340232424272035,-1.50257420761874,0.331933595588164,-1.44567869498898,0.187142985569655,0.00542318166689382,0.0283721174436714,-0.00622540168666189,0.0318018773043621,-0.00798675055550396,0.0301181002621391,-0.00256043183860324,0.017372514685997,stop,"N31I,D47*",-1.44567869498898,-1.45608701532254
PSD95-PDZ2 binding CRIPT,1,KVMEIKLIKGPKGLGFSIAGGVGNQHIPGDISIYVTKIIEGGAAHKYGRLQIGDKILAVNSVGLEDVMHEDAVAALKNTYDVVYLKVAKP*,2,,FALSE,FALSE,139,279,55,83,6,3,6,-1.38543096727918,0.277276215732434,-1.389877238918,0.364579443735278,-1.31840472003906,0.291914838496702,-1.36208991893388,0.17604794039642,0.0043687986792913,0.0258991245763461,0.0017921710348717,0.034077618446182,0.0087239264168676,0.0264869856221427,0.0051991282388501,0.0163425597847908,missense,"N31I,D47Y",-1.36208991893388,-1.37157933896682
PSD95-PDZ2 binding CRIPT,1,KVMEIKLIKGPKGLGFSIAGGVGNQHIPGDISIYVTKIIEGGAAHKSGRLQIGDKILAVNSVGLEDVMHEDAVAALKNTYDVVYLKVAKP*,2,,FALSE,FALSE,92.6666666666667,159,69,50,2,2,3,-1.54797805639186,0.435471694381644,-1.5814203745338,0.387186998386184,-1.37639142341931,0.383870462462913,-1.49771895090972,0.231063161043591,-0.0108139940435939,0.0406754529322707,-0.016111564361247,0.0361907700092585,0.00346248446133833,0.0348306083801057,-0.00739133750944176,0.0214496319293175,missense,"N31I,D47S",-1.49771895090972,-1.50869935530846
PSD95-PDZ2 binding CRIPT,1,KVMEIKLIKGPKGLGFSIAGGVGNQHIPGDISIYVTKIIEGGAAHKWGRLQIGDKILAVNSVGLEDVMHEDAVAALKNTYDVVYLKVAKP*,2,,FALSE,FALSE,318,534,205,215,9,9,14,-1.4592990595349,0.222696083483758,-1.45563916378285,0.201265891027846,-1.35092550951675,0.183831157903469,-1.41500596382588,0.115902352982365,-0.00253088768037094,0.020801039835223,-0.00435466423612066,0.0188125314208825,0.00577314225066335,0.0166799785217018,0.00028692293116564,0.0107592348342562,missense,"N31I,D47W",-1.41500596382588,-1.42507709556527
PSD95-PDZ2 binding CRIPT,1,KVMEIKLIKGPKGLGFSIAGGVGNQHIPGDISIYVTKIIEGGAAHKCGRLQIGDKILAVNSVGLEDVMHEDAVAALKNTYDVVYLKVAKP*,2,,FALSE,FALSE,137.333333333333,251,72,89,9,6,6,-1.23048553480028,0.252631712776588,-1.26147835296185,0.29218196828323,-1.34012551275398,0.284050761298671,-1.27377567416875,0.158558541390616,0.0188415548358429,0.0235971923659343,0.0137937479743151,0.0273105513848994,0.00675308338845484,0.025773436078898,0.0133973543678964,0.0147190159466248,missense,"N31I,D47C",-1.27377567416875,-1.28229424632124
PSD95-PDZ2 binding CRIPT,1,KVMEIKLIKGPKGLGFSIAGGVGNQHIPGDISIYVTKIIEGGAAHKFGRLQIGDKILAVNSVGLEDVMHEDAVAALKNTYDVVYLKVAKP*,2,,FALSE,FALSE,205,333,128,154,1,10,10,-1.98211574794373,0.556123608772948,-1.28103096186623,0.222857811112505,-1.3517927791098,0.217069065271874,-1.36554695732498,0.149753441776081,-0.0513648437696999,0.0519450057604525,0.0119661453562295,0.0208307505684758,0.00569445026857723,0.019695830607573,0.00487821078615122,0.0139016370750655,missense,"N31I,D47F",-1.36554695732498,-1.37507438094844
PSD95-PDZ2 binding CRIPT,1,KVMEIKLIKGPKGLGFSIAGGVGNQHIPGDQSIYVTKIIEGGAAHKNGRLQIGDKILAVNSVGLEDVMHEDAVAALKNTYDVVYLKVAKP*,2,,FALSE,FALSE,150.666666666667,260,102,90,35,68,130,-0.829533064963103,0.198714853760586,-0.631490146115391,0.203381348671292,-0.386406031616971,0.251020073250798,-0.648711737197187,0.123682963934001,0.0562927222144666,0.0185610609951563,0.0726793985709418,0.0190102654392183,0.0932891235381187,0.0227763861039157,0.071422144298823,0.0114815102516964,missense,"N31Q,D47N",-0.648711737197187,-0.650358915046609
PSD95-PDZ2 binding CRIPT,1,KVMEIKLIKGPKGLGFSIAGGVGNQHIPGDQSIYVTKIIEGGAAHKTGRLQIGDKILAVNSVGLEDVMHEDAVAALKNTYDVVYLKVAKP*,2,,FALSE,FALSE,96,158,67,63,13,10,7,-0.978746559490944,0.264446416183914,-1.08491336311355,0.277292593825973,-1.1846311927539,0.322491316389272,-1.06976382524208,0.164576243935294,0.0423553606090354,0.0247007506879874,0.0302974605626016,0.0259188261234358,0.0208619099194274,0.0292613520588986,0.032335808463879,0.0152776402814625,missense,"N31Q,D47T",-1.06976382524208,-1.07603967345297
PSD95-PDZ2 binding CRIPT,1,KVMEIKLIKGPKGLGFSIAGGVGNQHIPGDQSIYVTKIIEGGAAHKRGRLQIGDKILAVNSVGLEDVMHEDAVAALKNTYDVVYLKVAKP*,2,,FALSE,FALSE,156.666666666667,266,85,119,5,1,2,-1.42622834742746,0.295829240891147,-1.8545972214266,0.482514139100764,-1.77242024745946,0.316996875574411,-1.63208624668748,0.197359929616625,0.000558098839574889,0.0276320792352386,-0.0416456873533902,0.045101096646313,-0.0324713167195974,0.0287628122257939,-0.0198646760751988,0.0183209553126211,missense,"N31Q,D47R",-1.63208624668748,-1.64454376505187
PSD95-PDZ2 binding CRIPT,1,KVMEIKLIKGPKGLGFSIAGGVGNQHIPGDQSIYVTKIIEGGAAHKSGRLQIGDKILAVNSVGLEDVMHEDAVAALKNTYDVVYLKVAKP*,2,,FALSE,FALSE,286,500,176,182,96,25,134,-0.77791154593041,0.148097911856987,-1.09991096349825,0.172520425046381,-0.764383221343177,0.182215266925291,-0.873156357041491,0.0956466500496248,0.0611144561980914,0.0138331600442143,0.0288956193115381,0.0161256629245738,0.0589932431322687,0.016533360140374,0.050586912657256,0.0088788945393578,missense,"N31Q,D47S",-0.873156357041491,-0.877270878455195
```
