## Supplementary table 4 for "The evolution of allostery in a protein family" (part 28 of 207)

```
PSD95-PDZ2 binding CRIPT,1,KVMEIKLIKGPKGLGFSIAGGVGNQHIPGDQSIYVTKIIEGGAAHKMGRLQIGDKILAVNSVGLEDVMHEDAVAALKNTYDVVYLKVAKP*,2,,FALSE,FALSE,137.666666666667,256,70,87,6,2,10,-1.35935506143272,0.281162355417984,-1.58577959056587,0.38616226886784,-1.17408085909121,0.273871514281291,-1.33023911036001,0.174906061997427,0.00680443179760548,0.0262621114108688,-0.0165190248015374,0.036094987479177,0.0218191977965065,0.0248498188664875,0.00815584413191994,0.0162365590218141,missense,"N31Q,D47M",-1.33023911036001,-1.33937839106858
PSD95-PDZ2 binding CRIPT,1,KVMEIKLIKGPKGLGFSIAGGVGNQHIPGDQSIYVTKIIEGGAAHKIGRLQIGDKILAVNSVGLEDVMHEDAVAALKNTYDVVYLKVAKP*,2,,FALSE,FALSE,182.333333333333,303,110,134,11,2,61,-1.22673003318835,0.231270959738422,-1.72271313350074,0.359496049030879,-0.7457515992336,0.208793906578265,-1.08099846345862,0.14231713770155,0.0191923393553056,0.021601980470393,-0.0293183449738688,0.0336024682748694,0.060683789284273,0.0189449814542127,0.0312928951170888,0.0132113237226783,missense,"N31Q,D47I",-1.08099846345862,-1.08739781524166
PSD95-PDZ2 binding CRIPT,1,KVMEIKLIKGPKGLGFSIAGGVGNQHIPGDQSIYVTKIIEGGAAHKQGRLQIGDKILAVNSVGLEDVMHEDAVAALKNTYDVVYLKVAKP*,2,,FALSE,FALSE,173.333333333333,304,87,129,13,10,8,-1.17709672026121,0.222366990685956,-1.16405128581209,0.252503584256044,-1.36610925438982,0.238341084895832,-1.23545229497528,0.136702415999818,0.0238283639463115,0.0207703007567017,0.0229003569115729,0.0236017717082775,0.0043954403352198,0.0216259540669876,0.0169549200753638,0.0126901081669672,missense,"N31Q,D47Q",-1.23545229497528,-1.24354957414654
PSD95-PDZ2 binding CRIPT,1,KVMEIKLIKGPKGLGFSIAGGVGNQHIPGDQSIYVTKIIEGGAAHKHGRLQIGDKILAVNSVGLEDVMHEDAVAALKNTYDVVYLKVAKP*,2,,FALSE,FALSE,105.666666666667,202,54,61,9,8,4,-1.16465946942235,0.265208942471494,-1.08716586633204,0.30872623290863,-1.34874670222094,0.344013167123679,-1.1870501961566,0.173659136712663,0.0249900716247441,0.0247719748399134,0.0300869167523362,0.0288569609454626,0.00597083702292811,0.0312141440234995,0.0214480950132383,0.0161208067388419,missense,"N31Q,D47H",-1.1870501961566,-1.19461538591043
PSD95-PDZ2 binding CRIPT,1,KVMEIKLIKGPKGLGFSIAGGVGNQHIPGDQSIYVTKIIEGGAAHKPGRLQIGDKILAVNSVGLEDVMHEDAVAALKNTYDVVYLKVAKP*,2,,FALSE,FALSE,122.666666666667,213,71,84,6,2,3,-1.30362178837092,0.290459513135612,-1.59007697165797,0.385163792796352,-1.53784266538672,0.319708450456595,-1.45241766395264,0.187721953733833,0.0120102262371398,0.0271305171098529,-0.0169207054659057,0.0360016588859816,-0.011186845277054,0.0290088478342872,-0.0031860114558849,0.0174262603976212,missense,"N31Q,D47P",-1.45241766395264,-1.46290006648836
PSD95-PDZ2 binding CRIPT,1,KVMEIKLIKGPKGLGFSIAGGVGNQHIPGDQSIYVTKIIEGGAAHKEGRLQIGDKILAVNSVGLEDVMHEDAVAALKNTYDVVYLKVAKP*,2,,FALSE,FALSE,82.3333333333333,114,62,71,36,456,240,-0.571104539046914,0.269181100166849,0.0958640410195978,0.251471990856052,-0.121808844874214,0.281452802779668,-0.187120199300653,0.153867988851977,0.0804313688311802,0.0251429962299635,0.140665948252598,0.0235053476040648,0.117297433348632,0.0255377094872176,0.114271764051495,0.0142835911690683,missense,"N31Q,D47E",-0.187120199300653,-0.183693052307063
PSD95-PDZ2 binding CRIPT,1,KVMEIKLIKGPKGLGFSIAGGVGNQHIPGDQSIYVTKIIEGGAAHKGGRLQIGDKILAVNSVGLEDVMHEDAVAALKNTYDVVYLKVAKP*,2,,FALSE,FALSE,122.333333333333,216,73,78,15,5,7,-1.03014485287728,0.235733502207051,-1.32089337302098,0.301438663191622,-1.25109652865972,0.294920984687474,-1.17188351250894,0.157139412084665,0.0375544771293331,0.0220188064971655,0.00824016447327368,0.0281757842513742,0.0148311565477444,0.026759749251916,0.0228560207957876,0.0145872779355319,missense,"N31Q,D47G",-1.17188351250894,-1.17928197329722
PSD95-PDZ2 binding CRIPT,1,KVMEIKLIKGPKGLGFSIAGGVGNQHIPGDQSIYVTKIIEGGAAHKVGRLQIGDKILAVNSVGLEDVMHEDAVAALKNTYDVVYLKVAKP*,2,,FALSE,FALSE,188,321,130,113,9,7,9,-1.27038018146431,0.252122216863755,-1.39367580161377,0.242458314427647,-1.31866953435462,0.25571199210957,-1.32941657171092,0.14428377188349,0.01511517527187,0.0235496026435964,0.00143711544297115,0.022662829926772,0.00869989840580536,0.0232021088523466,0.00823220053244302,0.0133938867030847,missense,"N31Q,D47V",-1.32941657171092,-1.33854681016468
PSD95-PDZ2 binding CRIPT,1,KVMEIKLIKGPKGLGFSIAGGVGNQHIPGDQSIYVTKIIEGGAAHK*GRLQIGDKILAVNSVGLEDVMHEDAVAALKNTYDVVYLKVAKP*,2,,FALSE,TRUE,211.333333333333,375,120,139,12,5,3,-1.26497413399222,0.216950678481792,-1.47147442191067,0.265195771227869,-1.69458330278167,0.275581796370139,-1.44166798378786,0.143396136063789,0.0156201298586727,0.0202643873874304,-0.00583480222456048,0.0247881235783722,-0.0254087568128481,0.0250050018552332,-0.00218811684624251,0.0133114873213145,stop,"N31Q,D47*",-1.44166798378786,-1.45203221394685
PSD95-PDZ2 binding CRIPT,1,KVMEIKLIKGPKGLGFSIAGGVGNQHIPGDQSIYVTKIIEGGAAHKYGRLQIGDKILAVNSVGLEDVMHEDAVAALKNTYDVVYLKVAKP*,2,,FALSE,FALSE,155,274,78,113,6,12,6,-1.37995003684459,0.278069925320542,-1.07573204572437,0.256364803906729,-1.41442616640217,0.259571003436275,-1.28418110787468,0.152516283513605,0.00488074774691988,0.0259732614201629,0.031155647814237,0.0239626839106903,1.13899718742483e-05,0.0235522574712126,0.0124314162146705,0.0141581121361751,missense,"N31Q,D47Y",-1.28418110787468,-1.29281406806599
PSD95-PDZ2 binding CRIPT,1,KVMEIKLIKGPKGLGFSIAGGVGNQHIPGDQSIYVTKIIEGGAAHKWGRLQIGDKILAVNSVGLEDVMHEDAVAALKNTYDVVYLKVAKP*,2,,FALSE,FALSE,201.666666666667,332,137,136,13,6,12,-1.20380090469469,0.218122545644944,-1.45637719164424,0.245249990034545,-1.25637131659144,0.223901104156455,-1.29492397955711,0.131771179604814,0.0213340461501552,0.0203738462299973,-0.00442364846519711,0.0229237707389657,0.0143525469887826,0.0203157378265336,0.0114341536375841,0.0122323406667238,missense,"N31Q,D47W",-1.29492397955711,-1.30367503727878
PSD95-PDZ2 binding CRIPT,1,KVMEIKLIKGPKGLGFSIAGGVGNQHIPGDQSIYVTKIIEGGAAHKCGRLQIGDKILAVNSVGLEDVMHEDAVAALKNTYDVVYLKVAKP*,2,,FALSE,FALSE,202.333333333333,359,109,139,14,17,22,-1.20503733296351,0.210932953764997,-1.07159129396871,0.217234086452188,-1.07452899853689,0.212606427109621,-1.11816825428174,0.123288354856453,0.0212185569449976,0.0197022987795245,0.031542688172201,0.0203050951962003,0.0308520674948716,0.019290911715991,0.027842417211201,0.0114448786249536,missense,"N31Q,D47C",-1.11816825428174,-1.12497621752643
PSD95-PDZ2 binding CRIPT,1,KVMEIKLIKGPKGLGFSIAGGVGNQHIPGDQSIYVTKIIEGGAAHKFGRLQIGDKILAVNSVGLEDVMHEDAVAALKNTYDVVYLKVAKP*,2,,FALSE,FALSE,176,311,100,117,5,2,8,-1.47359984629919,0.289566986358183,-1.69383793404664,0.364303568166403,-1.33572367080155,0.247467529555282,-1.45706052075637,0.167154520756792,-0.00386665987045806,0.0270471501966999,-0.026619350155421,0.0340518320708492,0.00715248591662122,0.0224540449229407,-0.00361700863038364,0.0155169821505136,missense,"N31Q,D47F",-1.45706052075637,-1.46759396271047
PSD95-PDZ2 binding CRIPT,1,KVMEIKLIKGPKGLGFSIAGGVGNQHIPGDHSIYVTKIIEGGAAHKKGRLQIGDKILAVNSVGLEDVMHEDAVAALKNTYDVVYLKVAKP*,2,,FALSE,FALSE,88,134,51,79,5,5,5,-1.21841464048557,0.335368815290492,-1.21224157139299,0.336873356476312,-1.35977283269204,0.303604910359339,-1.27022139811915,0.187147355875309,0.0199690427986273,0.0313252930955018,0.0183959609752215,0.0314879017562491,0.00497037757126176,0.0275476880069274,0.013727298408716,0.0173729203822026,missense,"N31H,D47K",-1.27022139811915,-1.27870089773721
PSD95-PDZ2 binding CRIPT,1,KVMEIKLIKGPKGLGFSIAGGVGNQHIPGDHSIYVTKIIEGGAAHKNGRLQIGDKILAVNSVGLEDVMHEDAVAALKNTYDVVYLKVAKP*,2,,FALSE,FALSE,214.666666666667,337,111,196,42,162,101,-0.852894947803357,0.179484988277712,-0.394111295938732,0.191646131905149,-0.707170952615384,0.172445392864344,-0.663641703431627,0.104316041740968,0.0541105937819233,0.0167648857249055,0.094867445709955,0.0179133625660266,0.0641844165135435,0.0156468875132369,0.0700361930333788,0.00968367562168411,missense,"N31H,D47N",-0.663641703431627,-0.665453007986911
PSD95-PDZ2 binding CRIPT,1,KVMEIKLIKGPKGLGFSIAGGVGNQHIPGDHSIYVTKIIEGGAAHKTGRLQIGDKILAVNSVGLEDVMHEDAVAALKNTYDVVYLKVAKP*,2,,FALSE,FALSE,266,459,154,185,15,49,26,-1.25856532274099,0.191221529523746,-0.886499367556633,0.174689753730039,-1.13648771262149,0.187416858289171,-1.08170172926736,0.106246657988968,0.0162187481012923,0.0178611432709179,0.0488434223581894,0.0163284323248687,0.0252302238860413,0.0170053281854958,0.031227610834308,0.00986289505125185,missense,"N31H,D47T",-1.08170172926736,-1.0881088121262
PSD95-PDZ2 binding CRIPT,1,KVMEIKLIKGPKGLGFSIAGGVGNQHIPGDHSIYVTKIIEGGAAHKRGRLQIGDKILAVNSVGLEDVMHEDAVAALKNTYDVVYLKVAKP*,2,,FALSE,FALSE,671.333333333333,1122,406,486,25,45,27,-1.37393896430359,0.142493669060586,-1.18186591749431,0.121150772391962,-1.40611865871625,0.125573625509716,-1.31284611733158,0.0743708492802854,0.0054422150049955,0.0133096929233266,0.0212352048256353,0.0113240882528507,0.000765174321329776,0.0113939628095807,0.0097704385870645,0.00690385839148078,missense,"N31H,D47R",-1.31284611733158,-1.32179419501892
PSD95-PDZ2 binding CRIPT,1,KVMEIKLIKGPKGLGFSIAGGVGNQHIPGDHSIYVTKIIEGGAAHKSGRLQIGDKILAVNSVGLEDVMHEDAVAALKNTYDVVYLKVAKP*,2,,FALSE,FALSE,241.333333333333,392,156,176,42,47,73,-0.919548105290092,0.172714124222302,-0.893877904325901,0.172731532354446,-0.780257645681531,0.182545802191568,-0.867611499066488,0.101509089915247,0.0478848220380477,0.0161324497577694,0.0481537428794506,0.0161453953434445,0.0575528721960906,0.0165633513627818,0.0511016427515167,0.00942310581370124,missense,"N31H,D47S",-0.867611499066488,-0.871665065267058
PSD95-PDZ2 binding CRIPT,1,KVMEIKLIKGPKGLGFSIAGGVGNQHIPGDHSIYVTKIIEGGAAHKIGRLQIGDKILAVNSVGLEDVMHEDAVAALKNTYDVVYLKVAKP*,2,,FALSE,FALSE,128,232,69,83,0,7,1,,,-1.2018829457064,0.288507427095219,-1.87600929296468,0.417384212502583,-1.41983900745013,0.237328472105212,,,0.0193641924535455,0.0269670882118612,-0.0418705016772315,0.0378714891383987,-0.000161729317726927,0.022031241804243,missense,"N31H,D47I",-1.41983900745013,-1.42996326935183
PSD95-PDZ2 binding CRIPT,1,KVMEIKLIKGPKGLGFSIAGGVGNQHIPGDHSIYVTKIIEGGAAHKHGRLQIGDKILAVNSVGLEDVMHEDAVAALKNTYDVVYLKVAKP*,2,,FALSE,FALSE,113.666666666667,193,72,76,5,8,11,-1.3289961209079,0.311605160242666,-1.17432210964695,0.27855213461099,-1.10235277902533,0.288638243573395,-1.19504159791343,0.168573891005049,0.00964012392713469,0.0291056369275639,0.0219403323633256,0.0260365567059653,0.0283274679317038,0.0261896827406923,0.0207062518500564,0.0156487425283213,missense,"N31H,D47H",-1.19504159791343,-1.20269463799626
PSD95-PDZ2 binding CRIPT,1,KVMEIKLIKGPKGLGFSIAGGVGNQHIPGDHSIYVTKIIEGGAAHKPGRLQIGDKILAVNSVGLEDVMHEDAVAALKNTYDVVYLKVAKP*,2,,FALSE,FALSE,99.3333333333333,179,50,69,2,4,6,-1.58388831311032,0.42999980617678,-1.273845796149,0.352589719117276,-1.26091453651368,0.314398392872118,-1.33944053487813,0.205982792935887,-0.0141682096580252,0.0401643484586638,0.0126377502423301,0.032956926460312,0.0139403164856046,0.0285270380721761,0.00730167435319964,0.0191214171583763,missense,"N31H,D47P",-1.33944053487813,-1.34868096782453
PSD95-PDZ2 binding CRIPT,1,KVMEIKLIKGPKGLGFSIAGGVGNQHIPGDHSIYVTKIIEGGAAHK*GRLQIGDKILAVNSVGLEDVMHEDAVAALKNTYDVVYLKVAKP*,2,,FALSE,TRUE,158.333333333333,286,89,100,19,2,4,-1.04357907909153,0.209651992699511,-1.65853281559606,0.370739654435516,-1.50257420761874,0.287562290735764,-1.28158551267621,0.154084079280495,0.0362996464638513,0.0195826499660667,-0.0233193441445783,0.0346534197246085,-0.00798675055550396,0.0260920558181035,0.012672365751555,0.0143036508797302,stop,"N31H,D47*",-1.28158551267621,-1.29018993921359
PSD95-PDZ2 binding CRIPT,1,KVMEIKLIKGPKGLGFSIAGGVGNQHIPGDHSIYVTKIIEGGAAHKYGRLQIGDKILAVNSVGLEDVMHEDAVAALKNTYDVVYLKVAKP*,2,,FALSE,FALSE,224.666666666667,450,117,107,10,8,7,-1.37549279190558,0.220903943330482,-1.3214116969922,0.239049055829422,-1.34947466755303,0.260003161867618,-1.35027198206275,0.137640723637335,0.00529707895527043,0.0206336440816227,0.00819171619450698,0.0223441629923329,0.00590478485722221,0.0235914695037918,0.00629618929741449,0.0127772114220699,missense,"N31H,D47Y",-1.35027198206275,-1.35963148625943
PSD95-PDZ2 binding CRIPT,1,KVMEIKLIKGPKGLGFSIAGGVGNQHIPGDHSIYVTKIIEGGAAHKWGRLQIGDKILAVNSVGLEDVMHEDAVAALKNTYDVVYLKVAKP*,2,,FALSE,FALSE,111,211,58,64,0,0,6,,,,,-1.23750462888179,0.324284309591541,-1.23750462888179,0.324284309591541,,,,,0.0160644218926976,0.0294240398668006,0.0167644015751757,0.0301033667581444,missense,"N31H,D47W",-1.23750462888179,-1.24562446957785
PSD95-PDZ2 binding CRIPT,1,KVMEIKLIKGPKGLGFSIAGGVGNQHIPGDHSIYVTKIIEGGAAHKCGRLQIGDKILAVNSVGLEDVMHEDAVAALKNTYDVVYLKVAKP*,2,,FALSE,FALSE,245,386,142,207,12,27,83,-1.27373679195122,0.215767147931811,-1.01156142580741,0.186982409206744,-0.785247330665991,0.168685528380357,-0.984316076590893,0.108321739631079,0.0148016493788358,0.0201538391203426,0.0371537421625649,0.017477439572051,0.0571001315436352,0.0153057350146472,0.040267937278697,0.0100555252275445,missense,"N31H,D47C",-0.984316076590893,-0.989652588617818
PSD95-PDZ2 binding CRIPT,1,KVMEIKLIKGPKGLGFSIAGGVGNQHIPGDHSIYVTKIIEGGAAHKFGRLQIGDKILAVNSVGLEDVMHEDAVAALKNTYDVVYLKVAKP*,2,,FALSE,FALSE,147.666666666667,227,94,122,3,12,6,-1.53299970161988,0.36010702144232,-1.13226018042917,0.239520689661803,-1.43827481238461,0.252461025227846,-1.32552981711316,0.156495274320464,-0.00941493327250206,0.0336359777001264,0.0258719044791538,0.022388247095434,-0.002152524498858,0.022907131339392,0.00859300861255861,0.0145274825190254,missense,"N31H,D47F",-1.32552981711316,-1.33461732806047
PSD95-PDZ2 binding CRIPT,1,KVMEIKLIKGPKGLGFSIAGGVGNQHIPGDPSIYVTKIIEGGAAHKKGRLQIGDKILAVNSVGLEDVMHEDAVAALKNTYDVVYLKVAKP*,2,,FALSE,FALSE,213.666666666667,348,144,149,5,14,13,-1.50677500883731,0.281213097707011,-1.23157079186335,0.210392437952619,-1.26048240727943,0.214009103558869,-1.30360955648694,0.132371252207475,-0.00696540263548684,0.0262668510199309,0.0165892387055774,0.0196655992204467,0.0139795258689765,0.019418184009291,0.010627870076859,0.012288045506906,missense,"N31P,D47K",-1.30360955648694,-1.31245609567908
PSD95-PDZ2 binding CRIPT,1,KVMEIKLIKGPKGLGFSIAGGVGNQHIPGDPSIYVTKIIEGGAAHKSGRLQIGDKILAVNSVGLEDVMHEDAVAALKNTYDVVYLKVAKP*,2,,FALSE,FALSE,224,358,150,164,916,195,72,-0.0999459821315877,0.149937443451408,-0.437458736556611,0.164611807549055,-0.775821726061107,0.189197417208168,-0.386595715650966,0.0956413443467125,0.124440171131543,0.0140049824192427,0.0908157155112903,0.0153864362508221,0.0579553667722904,0.0171668877647544,0.0957544184681478,0.00887840201006804,missense,"N31P,D47S",-0.386595715650966,-0.385361424212748
PSD95-PDZ2 binding CRIPT,1,KVMEIKLIKGPKGLGFSIAGGVGNQHIPGDPSIYVTKIIEGGAAHKMGRLQIGDKILAVNSVGLEDVMHEDAVAALKNTYDVVYLKVAKP*,2,,FALSE,FALSE,106.333333333333,183,82,54,28,4,2,-0.790722165833471,0.228952764354524,-1.42371911169133,0.307319344974154,-1.52652487131643,0.396098627120672,-1.10682796843177,0.166576933419723,0.0599178737941763,0.0213854482630369,-0.00137106388605013,0.0287254576721666,-0.0101599216360432,0.035940134785626,0.028895137845492,0.0154633646213012,missense,"N31P,D47M",-1.10682796843177,-1.11351126670865
PSD95-PDZ2 binding CRIPT,1,KVMEIKLIKGPKGLGFSIAGGVGNQHIPGDPSIYVTKIIEGGAAHKIGRLQIGDKILAVNSVGLEDVMHEDAVAALKNTYDVVYLKVAKP*,2,,FALSE,FALSE,230,398,133,159,8,9,7,-1.4058538845029,0.234781608324886,-1.30834600305304,0.247462997766331,-1.47409282790361,0.225128820918167,-1.40131728215774,0.135829353311038,0.00246118581032528,0.0219298943696953,0.00941298014793074,0.0231306228651569,-0.0054024835175609,0.0204271350969944,0.00155764554247742,0.0126090616113806,missense,"N31P,D47I",-1.40131728215774,-1.41123793276445
PSD95-PDZ2 binding CRIPT,1,KVMEIKLIKGPKGLGFSIAGGVGNQHIPGDPSIYVTKIIEGGAAHKQGRLQIGDKILAVNSVGLEDVMHEDAVAALKNTYDVVYLKVAKP*,2,,FALSE,FALSE,224.666666666667,351,143,180,113,58,38,-0.663478231685447,0.172386776103974,-0.836794406838198,0.182130020459652,-0.9853845469727,0.184190950227466,-0.821222942741128,0.103543472846638,0.0718031575477029,0.0161018736419132,0.0534893965494145,0.0170238817669762,0.0389406176317332,0.0167126243925377,0.0554079002025852,0.00961195792186304,missense,"N31P,D47Q",-0.821222942741128,-0.824766554610936
PSD95-PDZ2 binding CRIPT,1,KVMEIKLIKGPKGLGFSIAGGVGNQHIPGDPSIYVTKIIEGGAAHKHGRLQIGDKILAVNSVGLEDVMHEDAVAALKNTYDVVYLKVAKP*,2,,FALSE,FALSE,69.6666666666667,80,55,74,18,10,24,-0.6738436316357,0.324745632190173,-1.02512129224374,0.29892425426953,-0.851264212982784,0.282906923963313,-0.859203229351345,0.173636637391681,0.0708349721449769,0.0303330293278154,0.0358862873936828,0.0279407598435612,0.0511100687508411,0.0256696496348388,0.0518821838370696,0.0161187181231079,missense,"N31P,D47H",-0.859203229351345,-0.863164362549142
PSD95-PDZ2 binding CRIPT,1,KVMEIKLIKGPKGLGFSIAGGVGNQHIPGDPSIYVTKIIEGGAAHKGGRLQIGDKILAVNSVGLEDVMHEDAVAALKNTYDVVYLKVAKP*,2,,FALSE,FALSE,378.333333333333,640,225,270,16,15,17,-1.32726133503888,0.183968811342375,-1.33052106068272,0.183495835235669,-1.3614654370872,0.16449714331232,-1.34140711131855,0.101954796078478,0.00980216247492811,0.0171836994764681,0.00734025452965614,0.0171515458895839,0.00481679857366905,0.0149257005647083,0.00711911673294831,0.0094644807914638,missense,"N31P,D47G",-1.34140711131855,-1.35066916304881
PSD95-PDZ2 binding CRIPT,1,KVMEIKLIKGPKGLGFSIAGGVGNQHIPGDPSIYVTKIIEGGAAHKYGRLQIGDKILAVNSVGLEDVMHEDAVAALKNTYDVVYLKVAKP*,2,,FALSE,FALSE,171.333333333333,274,104,136,4,10,10,-1.5028413185087,0.317732154372685,-1.21812448026266,0.237836945568817,-1.31311070352211,0.22784119601318,-1.3173838090021,0.146102403092557,-0.00659797430920089,0.0296779319000437,0.0178460793862864,0.0222308657900759,0.00920428068761987,0.020673243313053,0.00934920390949036,0.0135627105427373,missense,"N31P,D47Y",-1.3173838090021,-1.32638177001633
PSD95-PDZ2 binding CRIPT,1,KVMEIKLIKGPKGLGFSIAGGVGNQHIPGDPSIYVTKIIEGGAAHKCGRLQIGDKILAVNSVGLEDVMHEDAVAALKNTYDVVYLKVAKP*,2,,FALSE,FALSE,263.333333333333,478,161,151,70,21,29,-0.841421354701975,0.150823328456169,-1.13039372414182,0.183468337798607,-1.01442631627233,0.201816420557858,-0.972070778776839,0.100901630411008,0.0551822905240549,0.0140877289542746,0.0260463640826773,0.0171489756756442,0.0363055034667861,0.0183118770431695,0.0414046703251508,0.00936671524620855,missense,"N31P,D47C",-0.972070778776839,-0.977272676943226
PSD95-PDZ2 binding CRIPT,1,KVMEIKLIKGPKGLGFSIAGGVGNQHIPGDPSIYVTKIIEGGAAHKLGRLQIGDKILAVNSVGLEDVMHEDAVAALKNTYDVVYLKVAKP*,2,,FALSE,FALSE,68.3333333333333,95,51,59,4,5,7,-1.18179584064534,0.383793227023606,-1.21224157139299,0.336873356476312,-1.16421698799385,0.331665068648665,-1.18618914389861,0.201245123895799,0.023389440240193,0.0358483996616359,0.0183959609752215,0.0314879017562491,0.0227141992746089,0.0300937353849637,0.0215280266385237,0.0186816185481009,missense,"N31P,D47L",-1.18618914389861,-1.19374486801344
PSD95-PDZ2 binding CRIPT,1,KVMEIKLIKGPKGLGFSIAGGVGNQHIPGDPSIYVTKIIEGGAAHKFGRLQIGDKILAVNSVGLEDVMHEDAVAALKNTYDVVYLKVAKP*,2,,FALSE,FALSE,257.666666666667,458,128,187,11,5,17,-1.34745239420992,0.210829641609348,-1.48978741318567,0.262603249139299,-1.24709463351991,0.190317966012347,-1.33651390928837,0.124411376835181,0.0079162064241442,0.0196926488555946,-0.00754653649812145,0.0245457978519341,0.0151942697747911,0.0172685611165376,0.00757335349673716,0.0115491289432797,missense,"N31P,D47F",-1.33651390928837,-1.34572216952857
PSD95-PDZ2 binding CRIPT,1,KVMEIKLIKGPKGLGFSIAGGVGNQHIPGDPSIYVTKIIEGGAAHKNGRLQIGDKILAVNSVGLEDVMHEDAVAALKNTYDVVYLKVAKP*,2,,FALSE,FALSE,195,434,69,82,306,53,58,-0.327658819935443,0.148055254395765,-0.588575664772808,0.245128970070197,-0.60860674488392,0.26471842234899,-0.436781962074612,0.114308377163161,0.103170538832441,0.013829175602565,0.0766906596174373,0.0229124588774763,0.0731276712192157,0.0240193101617656,0.0910956208093632,0.0106112657920613,missense,"N31P,D47N",-0.436781962074612,-0.436099373378098
PSD95-PDZ2 binding CRIPT,1,KVMEIKLIKGPKGLGFSIAGGVGNQHIPGDPSIYVTKIIEGGAAHKTGRLQIGDKILAVNSVGLEDVMHEDAVAALKNTYDVVYLKVAKP*,2,,FALSE,FALSE,433,646,280,373,97,152,56,-0.796422291102453,0.1371901159473,-0.693731511563174,0.126455176868485,-1.09095914602751,0.130713328668764,-0.858517675617037,0.0757673958263604,0.0593854507226474,0.012814311873728,0.0668616336372747,0.0118198964366123,0.0293612728419001,0.0118603154087731,0.0519458239050158,0.00703350004119324,missense,"N31P,D47T",-0.858517675617037,-0.862471272449759
PSD95-PDZ2 binding CRIPT,1,KVMEIKLIKGPKGLGFSIAGGVGNQHIPGDPSIYVTKIIEGGAAHKRGRLQIGDKILAVNSVGLEDVMHEDAVAALKNTYDVVYLKVAKP*,2,,FALSE,FALSE,82.6666666666667,139,52,57,2,0,5,-1.50723396341689,0.442418545593001,,,-1.25819657131094,0.345572905745813,-1.35256353890973,0.272339755741467,-0.00700827151913763,0.0413243270683411,,,0.0141869319218643,0.0313556674029601,0.00608346369160687,0.0252813451265503,missense,"N31P,D47R",-1.35256353890973,-1.36194823443442
PSD95-PDZ2 binding CRIPT,1,KVMEIKLIKGPKGLGFSIAGGVGNQHIPGDPSIYVTKIIEGGAAHKPGRLQIGDKILAVNSVGLEDVMHEDAVAALKNTYDVVYLKVAKP*,2,,FALSE,FALSE,92.3333333333333,155,68,54,13,1,4,-0.972936403418913,0.266002736034363,-1.78699358701607,0.49404218880306,-1.31081397695333,0.360826177034493,-1.20181545341604,0.196454184369828,0.0428980611631382,0.0248461195274349,-0.0353267055824652,0.0461786353993445,0.00941267490258511,0.0327396778198149,0.020077433709523,0.0182368748297014,missense,"N31P,D47P",-1.20181545341604,-1.20954295921246
PSD95-PDZ2 binding CRIPT,1,KVMEIKLIKGPKGLGFSIAGGVGNQHIPGDPSIYVTKIIEGGAAHKDGRLQIGDKILAVNSVGLEDVMHEDAVAALKNTYDVVYLKVAKP*,1,,FALSE,FALSE,91.3333333333333,150,55,69,149,73,150,-0.223769488061891,0.228684990659708,-0.422874308653063,0.270635486733773,-0.259184164523784,0.285935745092313,-0.293795048836181,0.149061712037168,0.112874374198338,0.0213604367262126,0.0921789371023404,0.0252965794242827,0.104832640071477,0.0259444706823367,0.104369119907279,0.0138374236875777,missense,N31P,-0.293795048836181,-0.29154058980301
PSD95-PDZ2 binding CRIPT,1,KVMEIKLIKGPKGLGFSIAGGVGNQHIPGDPSIYVTKIIEGGAAHKVGRLQIGDKILAVNSVGLEDVMHEDAVAALKNTYDVVYLKVAKP*,2,,FALSE,FALSE,120,204,58,98,4,0,4,-1.41342813762865,0.330746777178842,,,-1.49628702332911,0.289534334494727,-1.46033865772721,0.217854056870211,0.00175370888245943,0.0308935692978654,,,-0.00741628089133489,0.0262709898351574,-0.00392131863428466,0.0202234285771459,missense,"N31P,D47V",-1.46033865772721,-1.47090813658949
PSD95-PDZ2 binding CRIPT,1,KVMEIKLIKGPKGLGFSIAGGVGNQHIPGDPSIYVTKIIEGGAAHKWGRLQIGDKILAVNSVGLEDVMHEDAVAALKNTYDVVYLKVAKP*,2,,FALSE,FALSE,88.6666666666667,141,63,62,0,4,3,,,-1.34386346952553,0.329428088013846,-1.44333516839331,0.354640814619385,-1.38993806427952,0.241362452613353,,,0.0060931257474087,0.0307919847969881,-0.00261167750915256,0.0321784469957828,0.00261398024346954,0.0224057168902709,missense,"N31P,D47W",-1.38993806427952,-1.39973362193449
PSD95-PDZ2 binding CRIPT,1,KVMEIKLIKGPKGLGFSIAGGVGNQHIPGDRSIYVTKIIEGGAAHKTGRLQIGDKILAVNSVGLEDVMHEDAVAALKNTYDVVYLKVAKP*,2,,FALSE,FALSE,454.333333333333,801,253,309,19,13,34,-1.34840391605901,0.161386624683814,-1.40947799754197,0.175254589036804,-1.20287256719581,0.147025303131869,-1.3079309922916,0.092365802613193,0.00782732904661088,0.0150743989584578,-3.99321874052228e-05,0.016381228066372,0.019206773013544,0.0133403875945449,0.0102267104675233,0.00857433292248269,missense,"N31R,D47T",-1.3079309922916,-1.3168250374869
PSD95-PDZ2 binding CRIPT,1,KVMEIKLIKGPKGLGFSIAGGVGNQHIPGDRSIYVTKIIEGGAAHKMGRLQIGDKILAVNSVGLEDVMHEDAVAALKNTYDVVYLKVAKP*,2,,FALSE,FALSE,212,380,116,140,15,10,4,-1.17719932660346,0.217647146075387,-1.25504681307256,0.231405977826668,-1.60983760753551,0.262824911907013,-1.31941635588694,0.135754489584988,0.0238187799492382,0.0203294412937752,0.014394910673241,0.0216297565703367,-0.017719329228135,0.023847501890181,0.00916052224183708,0.012602111999156,missense,"N31R,D47M",-1.31941635588694,-1.32843666090513
PSD95-PDZ2 binding CRIPT,1,KVMEIKLIKGPKGLGFSIAGGVGNQHIPGDRSIYVTKIIEGGAAHKQGRLQIGDKILAVNSVGLEDVMHEDAVAALKNTYDVVYLKVAKP*,2,,FALSE,FALSE,348.333333333333,660,179,206,9,1,14,-1.51989569897849,0.213578999396364,-1.95397830482539,0.469282893956949,-1.35900132032533,0.193263213830663,-1.47600457873844,0.137055501896483,-0.0081909473061553,0.0199494540043622,-0.0509349402145342,0.0438643584502171,0.00504038099099005,0.0175357991131366,-0.00537558870488711,0.012722885189876,missense,"N31R,D47Q",-1.47600457873844,-1.48674627473568
PSD95-PDZ2 binding CRIPT,1,KVMEIKLIKGPKGLGFSIAGGVGNQHIPGDRSIYVTKIIEGGAAHKHGRLQIGDKILAVNSVGLEDVMHEDAVAALKNTYDVVYLKVAKP*,2,,FALSE,FALSE,307.666666666667,594,141,188,5,9,6,-1.66529271551285,0.267042186505478,-1.3432833419721,0.227916838852972,-1.57542766982927,0.220110413932511,-1.51591133673691,0.136191078012798,-0.0217718288624954,0.0249432099221925,0.00614735087105617,0.0213036231344163,-0.0145971325971667,0.0199717883446345,-0.00908013973194677,0.0126426405760128,missense,"N31R,D47H",-1.51591133673691,-1.52709173196689
PSD95-PDZ2 binding CRIPT,1,KVMEIKLIKGPKGLGFSIAGGVGNQHIPGDRSIYVTKIIEGGAAHKEGRLQIGDKILAVNSVGLEDVMHEDAVAALKNTYDVVYLKVAKP*,2,,FALSE,FALSE,108.666666666667,200,52,74,0,5,12,,,-1.21812448026266,0.334724292378193,-1.06697510734588,0.290664915361273,-1.13195374156991,0.219467060394624,,,0.0178460793862864,0.0312870265077662,0.0315374722122127,0.026373573449307,0.026562708117972,0.0203731639644015,missense,"N31R,D47E",-1.13195374156991,-1.13891325014175
PSD95-PDZ2 binding CRIPT,1,KVMEIKLIKGPKGLGFSIAGGVGNQHIPGDRSIYVTKIIEGGAAHKVGRLQIGDKILAVNSVGLEDVMHEDAVAALKNTYDVVYLKVAKP*,2,,FALSE,FALSE,315.666666666667,546,167,234,19,31,9,-1.2391004211899,0.173727880707017,-1.03367876367379,0.174284888920799,-1.52200949360197,0.192559771235832,-1.24842106748476,0.103681883991265,0.0180368770338673,0.016227140192787,0.0350864116703853,0.0162905891915581,-0.00975021740443477,0.0174719720257872,0.0157510267517938,0.00962480665159462,missense,"N31R,D47V",-1.24842106748476,-1.25666091375079
PSD95-PDZ2 binding CRIPT,1,KVMEIKLIKGPKGLGFSIAGGVGNQHIPGDLSIYVTKIIEGGAAHKKGRLQIGDKILAVNSVGLEDVMHEDAVAALKNTYDVVYLKVAKP*,2,,FALSE,FALSE,658.333333333333,1256,309,410,43,19,21,-1.24546051390095,0.118418351724685,-1.35508370392572,0.153161407853434,-1.44766913245875,0.143218690792769,-1.33477785843103,0.0783998058158973,0.0174428093710296,0.0110609257824073,0.00504435880967596,0.0143161555243887,-0.00300492111567605,0.0129949934144681,0.00773451138851161,0.00727786710129753,missense,"N31L,D47K",-1.33477785843103,-1.34396703407961
PSD95-PDZ2 binding CRIPT,1,KVMEIKLIKGPKGLGFSIAGGVGNQHIPGDLSIYVTKIIEGGAAHKNGRLQIGDKILAVNSVGLEDVMHEDAVAALKNTYDVVYLKVAKP*,2,,FALSE,FALSE,800.666666666667,1419,486,497,43,55,32,-1.27350768225999,0.117456265424847,-1.17925512378573,0.109812258199279,-1.3550594853862,0.12116757701979,-1.26339058372785,0.066886276878137,0.0148230494849324,0.0109710616270311,0.0214792384193317,0.0102642655803322,0.00539804463664552,0.0109941785998977,0.0143614040524239,0.00620906428215876,missense,"N31L,D47N",-1.26339058372785,-1.27179499147719
PSD95-PDZ2 binding CRIPT,1,KVMEIKLIKGPKGLGFSIAGGVGNQHIPGDLSIYVTKIIEGGAAHKRGRLQIGDKILAVNSVGLEDVMHEDAVAALKNTYDVVYLKVAKP*,2,,FALSE,FALSE,1233.66666666667,2262,663,776,36,27,29,-1.47283212801191,0.109671817914456,-1.43651209181549,0.119282987217674,-1.50174634357641,0.111272426649865,-1.47190392792431,0.0653459243207344,-0.00379495075718619,0.010243951386807,-0.00256683699655305,0.0111495044368881,-0.00791163404858294,0.0100963389870611,-0.00499492460319115,0.00606607309633561,missense,"N31L,D47R",-1.47190392792431,-1.48260054503125
PSD95-PDZ2 binding CRIPT,1,KVMEIKLIKGPKGLGFSIAGGVGNQHIPGDLSIYVTKIIEGGAAHKSGRLQIGDKILAVNSVGLEDVMHEDAVAALKNTYDVVYLKVAKP*,2,,FALSE,FALSE,1467.33333333333,2511,846,1045,54,44,257,-1.38261039221441,0.0952073837527332,-1.40213471653789,0.0958785576242414,-1.19364116671454,0.084559087506101,-1.31490207317387,0.0527810253720472,0.0046322559137556,0.00889289362914368,0.000646451898423522,0.00896186814707406,0.0200443870693374,0.00767249567212702,0.00957958386197172,0.00489967142303917,missense,"N31L,D47S",-1.31490207317387,-1.32387275220233
PSD95-PDZ2 binding CRIPT,1,KVMEIKLIKGPKGLGFSIAGGVGNQHIPGDLSIYVTKIIEGGAAHKMGRLQIGDKILAVNSVGLEDVMHEDAVAALKNTYDVVYLKVAKP*,2,,FALSE,FALSE,340,555,238,227,13,8,14,-1.31213349286235,0.218288367786113,-1.5066665634656,0.2118983701538,-1.3754242098127,0.181286759248826,-1.39706604710647,0.116495605374362,0.0112151861923297,0.0203893349306068,-0.00912424816788041,0.0198063602639983,0.00355024489525084,0.0164491117013318,0.00195228840412143,0.0108143065531406,missense,"N31L,D47M",-1.39706604710647,-1.40693996343436
PSD95-PDZ2 binding CRIPT,1,KVMEIKLIKGPKGLGFSIAGGVGNQHIPGDLSIYVTKIIEGGAAHKIGRLQIGDKILAVNSVGLEDVMHEDAVAALKNTYDVVYLKVAKP*,2,,FALSE,FALSE,705,1303,398,414,32,57,18,-1.33910242606076,0.131200168397723,-1.10589730362211,0.121556284058276,-1.49271400849316,0.143525679555649,-1.29134002454579,0.0757410138450259,0.00869613940444847,0.0122548178061158,0.0283360698960797,0.0113619918485624,-0.00709208225492794,0.0130228481374087,0.0117668527813889,0.00703105099744852,missense,"N31L,D47I",-1.29134002454579,-1.30005168346905
PSD95-PDZ2 binding CRIPT,1,KVMEIKLIKGPKGLGFSIAGGVGNQHIPGDLSIYVTKIIEGGAAHKQGRLQIGDKILAVNSVGLEDVMHEDAVAALKNTYDVVYLKVAKP*,2,,FALSE,FALSE,412.333333333333,774,227,236,33,14,8,-1.18134333846813,0.147604298283136,-1.35313068985379,0.176092310851874,-1.5580615474066,0.194491536710625,-1.32953959109024,0.0977837820090106,0.0234317064339514,0.0137870538197479,0.00522690905903045,0.0164595307926187,-0.0130214119613455,0.0176472513799293,0.0082207806228618,0.00907728485699289,missense,"N31L,D47Q",-1.32953959109024,-1.33867118190912
PSD95-PDZ2 binding CRIPT,1,KVMEIKLIKGPKGLGFSIAGGVGNQHIPGDLSIYVTKIIEGGAAHKHGRLQIGDKILAVNSVGLEDVMHEDAVAALKNTYDVVYLKVAKP*,2,,FALSE,FALSE,782.666666666667,1400,439,509,25,82,29,-1.43426194435825,0.135975753321957,-1.11295040055806,0.124622801147893,-1.4569392256483,0.134066625270171,-1.32268307337119,0.07578598644501,-0.000192283327741544,0.0127008837211129,0.0276768096158384,0.011648622378984,-0.00384604596664953,0.0121645778413567,0.00885727231078959,0.00703522581143534,missense,"N31L,D47H",-1.32268307337119,-1.33173928976194
PSD95-PDZ2 binding CRIPT,1,KVMEIKLIKGPKGLGFSIAGGVGNQHIPGDLSIYVTKIIEGGAAHKDGRLQIGDKILAVNSVGLEDVMHEDAVAALKNTYDVVYLKVAKP*,1,,FALSE,FALSE,478,847,296,291,24,28,26,-1.30122613102608,0.147264313903589,-1.23026993529412,0.143460922607324,-1.27190676060089,0.154965410183019,-1.26698440469895,0.0856418807297045,0.0122339938179699,0.0137552974075484,0.0167108311172753,0.0134094411151151,0.0129429335404528,0.0140608357306696,0.0140277890499209,0.0079501501281726,missense,N31L,-1.26698440469895,-1.27542831970425
PSD95-PDZ2 binding CRIPT,1,KVMEIKLIKGPKGLGFSIAGGVGNQHIPGDLSIYVTKIIEGGAAHKGGRLQIGDKILAVNSVGLEDVMHEDAVAALKNTYDVVYLKVAKP*,2,,FALSE,FALSE,700.666666666667,1194,421,487,24,19,37,-1.38593628138402,0.143361621039731,-1.44437795148013,0.141256631295602,-1.32529133470178,0.123866682292378,-1.37969212734675,0.0780990425783185,0.00432159956083575,0.0133907644150691,-0.00330206705137029,0.0132034037217407,0.00809906724733708,0.0112390827744024,0.00356511228453738,0.00724994719959274,missense,"N31L,D47G",-1.37969212734675,-1.38937505032788
PSD95-PDZ2 binding CRIPT,1,KVMEIKLIKGPKGLGFSIAGGVGNQHIPGDLSIYVTKIIEGGAAHKVGRLQIGDKILAVNSVGLEDVMHEDAVAALKNTYDVVYLKVAKP*,2,,FALSE,FALSE,784.666666666667,1390,430,534,18,26,28,-1.37078986731091,0.166828883908389,-1.35306875610384,0.133682982685291,-1.42603475501978,0.126873096041649,-1.3866358146871,0.0805795806677,0.00573635799559072,0.0155827359222385,0.00523269807082477,0.012495486937011,-0.00104191900478312,0.011511870681181,0.00292052862606848,0.00748021596577588,missense,"N31L,D47V",-1.3866358146871,-1.39639507036127
PSD95-PDZ2 binding CRIPT,1,KVMEIKLIKGPKGLGFSIAGGVGNQHIPGDLSIYVTKIIEGGAAHK*GRLQIGDKILAVNSVGLEDVMHEDAVAALKNTYDVVYLKVAKP*,2,,FALSE,TRUE,762,1344,427,515,18,19,27,-1.51719329791489,0.153420771840173,-1.45624159938818,0.147540187167108,-1.42709613335309,0.123739898137417,-1.46070396721734,0.0806521109285105,-0.00793852817378729,0.0143303444617194,-0.00441097451649905,0.0137907342011572,-0.00113822350509191,0.0112275789738184,-0.00395523037542098,0.00748694896203152,stop,"N31L,D47*",-1.46070396721734,-1.47127746196568
PSD95-PDZ2 binding CRIPT,1,KVMEIKLIKGPKGLGFSIAGGVGNQHIPGDLSIYVTKIIEGGAAHKYGRLQIGDKILAVNSVGLEDVMHEDAVAALKNTYDVVYLKVAKP*,2,,FALSE,FALSE,625.333333333333,1143,358,375,21,23,28,-1.42656551122823,0.147503820105436,-1.26803675967887,0.14915351207915,-1.31414066317528,0.137875117600477,-1.33570480889686,0.0834734686173726,0.000526605884956732,0.0137776686049556,0.013180726901521,0.0139415333526919,0.00911082697123648,0.012510142603033,0.00764846242155776,0.00774885606870192,missense,"N31L,D47Y",-1.33570480889686,-1.34490417461044
PSD95-PDZ2 binding CRIPT,1,KVMEIKLIKGPKGLGFSIAGGVGNQHIPGDLSIYVTKIIEGGAAHKWGRLQIGDKILAVNSVGLEDVMHEDAVAALKNTYDVVYLKVAKP*,2,,FALSE,FALSE,733,1228,454,517,15,25,15,-1.5484836712635,0.164024069063182,-1.38692731752078,0.129192104644139,-1.60857686291313,0.143986900385922,-1.50182069685667,0.0829547407456522,-0.010861221255325,0.0153207507790205,0.00206790324508857,0.0120757199122804,-0.0176049351642424,0.0130646971559889,-0.00777210327250094,0.00770070247351336,missense,"N31L,D47W",-1.50182069685667,-1.51284619218462
PSD95-PDZ2 binding CRIPT,1,KVMEIKLIKGPKGLGFSIAGGVGNQHIPGDLSIYVTKIIEGGAAHKCGRLQIGDKILAVNSVGLEDVMHEDAVAALKNTYDVVYLKVAKP*,2,,FALSE,FALSE,883,1546,486,617,40,20,23,-1.32508007083594,0.116494241821794,-1.4449038058613,0.139708395378583,-1.52779459849685,0.118083792944427,-1.43023306326809,0.0713127454591876,0.0100059045563635,0.0108812033278797,-0.00335121920536,0.0130586885060273,-0.0102751307351939,0.0107143704719979,-0.00112661125970781,0.00661997410171374,missense,"N31L,D47C",-1.43023306326809,-1.44047158813028
PSD95-PDZ2 binding CRIPT,1,KVMEIKLIKGPKGLGFSIAGGVGNQHIPGDLSIYVTKIIEGGAAHKLGRLQIGDKILAVNSVGLEDVMHEDAVAALKNTYDVVYLKVAKP*,2,,FALSE,FALSE,670.666666666667,1193,370,449,10,19,15,-1.63304190656696,0.19367378306543,-1.40521181165403,0.152242895050307,-1.56217597327688,0.141258028881511,-1.52145828759704,0.0913174885873592,-0.0187594258102856,0.0180901972480183,0.000358832628899491,0.0142303011807587,-0.013394735699977,0.0128170921329821,-0.0095950641090837,0.00847701775593291,missense,"N31L,D47L",-1.52145828759704,-1.53269966104746
PSD95-PDZ2 binding CRIPT,1,KVMEIKLIKGPKGLGFSIAGGVGNQHIPGDLSIYVTKIIEGGAAHKFGRLQIGDKILAVNSVGLEDVMHEDAVAALKNTYDVVYLKVAKP*,2,,FALSE,FALSE,811.333333333333,1484,467,483,26,38,23,-1.44397606909681,0.134505618433422,-1.27181077559221,0.117671343526272,-1.44994302621824,0.127878547769976,-1.37999920429164,0.0728076859247473,-0.00109963604131544,0.0125635650314387,0.0128279657228129,0.010998862430789,-0.00321124358843591,0.0116031006632166,0.00353660628032534,0.00675874967544722,missense,"N31L,D47F",-1.37999920429164,-1.38968550300227
PSD95-PDZ2 binding CRIPT,1,KVMEIKLIKGPKGLGFSIAGGVGNQHIPGDLSIYVTKIIEGGAAHKTGRLQIGDKILAVNSVGLEDVMHEDAVAALKNTYDVVYLKVAKP*,2,,FALSE,FALSE,635.333333333333,1128,371,407,27,19,23,-1.35023735333802,0.134502055352513,-1.4117044040008,0.148409286096839,-1.39726958179889,0.136024016514127,-1.38470274208131,0.0803931098073403,0.00765607591418238,0.0125632322200719,-0.000248036706499533,0.0138719697788297,0.00156809812707565,0.012342182357806,0.0030999760797413,0.00746290584458567,missense,"N31L,D47T",-1.38470274208131,-1.39444074728284
PSD95-PDZ2 binding CRIPT,1,KVMEIKLIKGPKGLGFSIAGGVGNQHIPGDLSIYVTKIIEGGAAHKPGRLQIGDKILAVNSVGLEDVMHEDAVAALKNTYDVVYLKVAKP*,2,,FALSE,FALSE,350,576,230,244,19,15,12,-1.25507508055384,0.169369792131478,-1.33028644650942,0.17831835982505,-1.45314304864177,0.182246552239001,-1.34145759221719,0.101841076499717,0.0165447559305891,0.0158200707345051,0.00736218415958229,0.0166676018971583,-0.00350159863978933,0.0165361988232539,0.0071144305826755,0.009453924183926,missense,"N31L,D47P",-1.34145759221719,-1.35072019888933
PSD95-PDZ2 binding CRIPT,1,KVMEIKLIKGPKGLGFSIAGGVGNQHIPGDLSIYVTKIIEGGAAHKEGRLQIGDKILAVNSVGLEDVMHEDAVAALKNTYDVVYLKVAKP*,2,,FALSE,FALSE,401.333333333333,718,224,262,19,19,20,-1.32290237559784,0.16570709622227,-1.2564689865801,0.16611054479554,-1.30733913989137,0.164554062731627,-1.29568821009829,0.0955244959119888,0.0102093132768412,0.0154779547784456,0.0142619786415887,0.0155265247745016,0.00972796534747519,0.0149308651663044,0.011363209988482,0.00886755495030733,missense,"N31L,D47E",-1.29568821009829,-1.30444766908754
PSD95-PDZ2 binding CRIPT,1,KVMEIKLIKGPKGLGFSIAGGVGNQHIPGDESIYVTKIIEGGAAHKKGRLQIGDKILAVNSVGLEDVMHEDAVAALKNTYDVVYLKVAKP*,2,,FALSE,FALSE,166,283,99,116,10,4,7,-1.2349207439255,0.240075022447313,-1.48079701246039,0.293989209981262,-1.37460800858124,0.25210732373592,-1.34784684544961,0.149647620227468,0.0184272818937773,0.0224243283817464,-0.00670619442492273,0.0274794761393907,0.00362430317332167,0.0228750381221393,0.0065213151352809,0.0138918136429889,missense,"N31E,D47K",-1.34784684544961,-1.35717968986171
PSD95-PDZ2 binding CRIPT,1,KVMEIKLIKGPKGLGFSIAGGVGNQHIPGDESIYVTKIIEGGAAHKNGRLQIGDKILAVNSVGLEDVMHEDAVAALKNTYDVVYLKVAKP*,2,,FALSE,FALSE,175,343,90,92,104,124,8,-0.583428075876597,0.166853270640869,-0.4115600630243,0.212432381979892,-1.26091453651368,0.272381899588726,-0.65781642599715,0.118214945200404,0.0792802826670458,0.0155850137772678,0.093236491367038,0.0198562749028185,0.0139403164856046,0.0247146582040571,0.0705769545130166,0.0109739131570815,missense,"N31E,D47N",-0.65781642599715,-0.659563692658373
PSD95-PDZ2 binding CRIPT,1,KVMEIKLIKGPKGLGFSIAGGVGNQHIPGDESIYVTKIIEGGAAHKTGRLQIGDKILAVNSVGLEDVMHEDAVAALKNTYDVVYLKVAKP*,2,,FALSE,FALSE,213,385,120,134,11,467,7,-1.29515166354933,0.21820117936996,-0.271157919176842,0.227674338620877,-1.42129049889076,0.239308329272292,-0.991254682118793,0.131582832305364,0.012801382511947,0.020381191052685,0.106360025261433,0.0212809563864018,-0.000611447417506933,0.0217137172928117,0.0396238253657292,0.0122148563553786,missense,"N31E,D47T",-0.991254682118793,-0.996667470973856
PSD95-PDZ2 binding CRIPT,1,KVMEIKLIKGPKGLGFSIAGGVGNQHIPGDESIYVTKIIEGGAAHKRGRLQIGDKILAVNSVGLEDVMHEDAVAALKNTYDVVYLKVAKP*,2,,FALSE,FALSE,375.666666666667,673,185,269,13,18,6,-1.41727962171608,0.188307503552217,-1.21794686485847,0.179933454814105,-1.68685449192168,0.199933645031035,-1.42425960337775,0.1090410470096,0.00139395907153286,0.0175889572074433,0.0178626812821918,0.0168185664996259,-0.0247074807037638,0.0181410428075222,-0.000572093977881161,0.0101222986519347,missense,"N31E,D47R",-1.42425960337775,-1.43443246136039
PSD95-PDZ2 binding CRIPT,1,KVMEIKLIKGPKGLGFSIAGGVGNQHIPGDESIYVTKIIEGGAAHKSGRLQIGDKILAVNSVGLEDVMHEDAVAALKNTYDVVYLKVAKP*,2,,FALSE,FALSE,423.333333333333,787,220,263,39,37,288,-1.13202709342092,0.138332103671686,-1.04895610130453,0.151122631109255,-0.561991086116585,0.148244456036919,-0.923080904576038,0.0840520016549244,0.0280381151399463,0.0129209798122686,0.0336584230890214,0.0141255889491774,0.0773573578288297,0.0134510078207504,0.0459524085501659,0.00780256138744848,missense,"N31E,D47S",-0.923080904576038,-0.92774425184774
PSD95-PDZ2 binding CRIPT,1,KVMEIKLIKGPKGLGFSIAGGVGNQHIPGDESIYVTKIIEGGAAHKMGRLQIGDKILAVNSVGLEDVMHEDAVAALKNTYDVVYLKVAKP*,2,,FALSE,FALSE,93.3333333333333,145,57,78,3,2,8,-1.39715108874678,0.382709122173271,-1.52353822511808,0.401985488928141,-1.20954088660212,0.291669924566508,-1.33969657583093,0.200923305506606,0.0032740748309536,0.0357471383020978,-0.0107012598678703,0.0375740002569694,0.0186017209334635,0.0264647632788692,0.0072779060286796,0.0186517440931463,missense,"N31E,D47M",-1.33969657583093,-1.34893982346274
PSD95-PDZ2 binding CRIPT,1,KVMEIKLIKGPKGLGFSIAGGVGNQHIPGDESIYVTKIIEGGAAHKIGRLQIGDKILAVNSVGLEDVMHEDAVAALKNTYDVVYLKVAKP*,2,,FALSE,FALSE,256.666666666667,454,117,199,9,7,11,-1.41010841995577,0.227634318521934,-1.36186640606244,0.24592338828271,-1.40190987399732,0.194832506427286,-1.39380572159659,0.126819109680675,0.00206378878361874,0.0212622981660291,0.00441037261154836,0.0229867139711133,0.00114705974007381,0.0176781893755081,0.00225494496711801,0.0117726391864822,missense,"N31E,D47I",-1.39380572159659,-1.40364379681958
PSD95-PDZ2 binding CRIPT,1,KVMEIKLIKGPKGLGFSIAGGVGNQHIPGDESIYVTKIIEGGAAHKHGRLQIGDKILAVNSVGLEDVMHEDAVAALKNTYDVVYLKVAKP*,2,,FALSE,FALSE,139.666666666667,184,118,117,5,6,19,-1.31452236435095,0.314333795855354,-1.41114634129383,0.254256202854806,-1.06653211077632,0.231325827106673,-1.24361305612822,0.150283019170244,0.010992052447819,0.0293605065112019,-0.000195874006917979,0.0237655907850701,0.0315776676467063,0.0209894224225054,0.0161973552510838,0.0139507978332391,missense,"N31E,D47H",-1.24361305612822,-1.25180004741432
PSD95-PDZ2 binding CRIPT,1,KVMEIKLIKGPKGLGFSIAGGVGNQHIPGDESIYVTKIIEGGAAHKGGRLQIGDKILAVNSVGLEDVMHEDAVAALKNTYDVVYLKVAKP*,2,,FALSE,FALSE,127.666666666667,241,60,82,2,3,5,-1.67402981709471,0.418585853316626,-1.41623823068729,0.356537099440891,-1.37137187850995,0.299321624339309,-1.45547404443454,0.20106647881721,-0.0225879222360553,0.0390982224433012,-0.000671818185620426,0.0333258921901182,0.00391793446356727,0.0271590426889562,-0.00346973576778634,0.0186650348955429,missense,"N31E,D47G",-1.45547404443454,-1.46599004608579
PSD95-PDZ2 binding CRIPT,1,KVMEIKLIKGPKGLGFSIAGGVGNQHIPGDESIYVTKIIEGGAAHKVGRLQIGDKILAVNSVGLEDVMHEDAVAALKNTYDVVYLKVAKP*,2,,FALSE,FALSE,188.666666666667,293,125,148,5,7,12,-1.45552969594029,0.291856598912631,-1.38190413962977,0.24162896437857,-1.28268600170897,0.216349453876941,-1.35691255821814,0.141094521397554,-0.00217880837543472,0.0272610126104759,0.00253742488844658,0.0225853097181689,0.0119648756735843,0.0196305364390091,0.0056797435009992,0.0130978280464613,missense,"N31E,D47V",-1.35691255821814,-1.36634506297438
PSD95-PDZ2 binding CRIPT,1,KVMEIKLIKGPKGLGFSIAGGVGNQHIPGDESIYVTKIIEGGAAHK*GRLQIGDKILAVNSVGLEDVMHEDAVAALKNTYDVVYLKVAKP*,2,,FALSE,TRUE,107.666666666667,169,69,85,1,3,3,-1.77654874567711,0.57350905393634,-1.45858054889989,0.344670463116887,-1.54152560822329,0.318484649336959,-1.54229222072689,0.216590467520252,-0.03216375439236,0.0535689020218485,-0.00462959855138206,0.0322167053946535,-0.0115210182655254,0.0288978058508543,-0.01152908161,0.0201061293662115,stop,"N31E,D47*",-1.54229222072689,-1.55376262381884
PSD95-PDZ2 binding CRIPT,1,KVMEIKLIKGPKGLGFSIAGGVGNQHIPGDESIYVTKIIEGGAAHKYGRLQIGDKILAVNSVGLEDVMHEDAVAALKNTYDVVYLKVAKP*,2,,FALSE,FALSE,175.333333333333,312,94,120,9,11,7,-1.29642222910942,0.242019334212621,-1.15862117219846,0.242455204920558,-1.38515834224392,0.248908943513424,-1.2782653319122,0.141104983196378,0.0126827046959066,0.0226059378014074,0.0234079152586617,0.0226625392779219,0.00266701529624264,0.0225848320764183,0.0129805786878161,0.0130987992169979,missense,"N31E,D47Y",-1.2782653319122,-1.28683325934951
PSD95-PDZ2 binding CRIPT,1,KVMEIKLIKGPKGLGFSIAGGVGNQHIPGDESIYVTKIIEGGAAHKWGRLQIGDKILAVNSVGLEDVMHEDAVAALKNTYDVVYLKVAKP*,2,,FALSE,FALSE,200.666666666667,337,123,142,4,2,7,-1.56556667527789,0.310412159108209,-1.75655500627406,0.354344039262302,-1.43754514021548,0.233999924384453,-1.54324913983127,0.165282704449443,-0.0124568678488782,0.0289942040557634,-0.0324815798947907,0.0331209045823973,-0.00208631746275079,0.0212320574886552,-0.0116179125706878,0.015343221129282,missense,"N31E,D47W",-1.54324913983127,-1.55473006243666
PSD95-PDZ2 binding CRIPT,1,KVMEIKLIKGPKGLGFSIAGGVGNQHIPGDESIYVTKIIEGGAAHKCGRLQIGDKILAVNSVGLEDVMHEDAVAALKNTYDVVYLKVAKP*,2,,FALSE,FALSE,208.666666666667,341,121,164,9,20,11,-1.32336040351318,0.238194039315555,-1.05399649169784,0.20508716610411,-1.34171087042377,0.209619020559535,-1.23005216024473,0.124845264515007,0.0101665309487298,0.0222486342049967,0.0331872925752349,0.0191697099625267,0.00660923545656454,0.0190198484334696,0.0174562154866095,0.011589406809249,missense,"N31E,D47C",-1.23005216024473,-1.23809007516087
PSD95-PDZ2 binding CRIPT,1,KVMEIKLIKGPKGLGFSIAGGVGNQHIPGDESIYVTKIIEGGAAHKLGRLQIGDKILAVNSVGLEDVMHEDAVAALKNTYDVVYLKVAKP*,2,,FALSE,FALSE,124,228,59,85,6,4,3,-1.32424792155136,0.286853931910952,-1.32399009797893,0.335621718823909,-1.54152560822329,0.318484649336959,-1.39352115453901,0.179926784920733,0.0100836318793892,0.0267937359796686,0.00795071038209257,0.0313709098877157,-0.0115210182655254,0.0288978058508543,0.00228136137472168,0.0167026335714636,missense,"N31E,D47L",-1.39352115453901,-1.40335610148608
PSD95-PDZ2 binding CRIPT,1,KVMEIKLIKGPKGLGFSIAGGVGNQHIPGDESIYVTKIIEGGAAHKFGRLQIGDKILAVNSVGLEDVMHEDAVAALKNTYDVVYLKVAKP*,2,,FALSE,FALSE,182.333333333333,308,127,112,8,15,78,-1.32820990206634,0.250584021576405,-1.15581496493555,0.208992478150452,-0.613434720050353,0.226688824874228,-1.02182160664241,0.130990330273893,0.00971356109399732,0.0234059267380934,0.0236702143598031,0.0195347435268577,0.0726896033584797,0.0205686825516132,0.0367862926440201,0.0121598542925875,missense,"N31E,D47F",-1.02182160664241,-1.02757042094801
PSD95-PDZ2 binding CRIPT,1,KVMEIKLIKGPKGLGFSIAGGVGNQHIPGDDSIYVTKIIEGGAAHKKGRLQIGDKILAVNSVGLEDVMHEDAVAALKNTYDVVYLKVAKP*,2,,FALSE,FALSE,165,280,106,109,16,9,7,-1.08923857354745,0.217387405290052,-1.25581537897464,0.240720573655056,-1.35523788850907,0.258157652236978,-1.21775907252163,0.136815829829027,0.0320347983885014,0.0203051800749065,0.0143230720218524,0.0225004014958106,0.00538185717260706,0.0234240166010753,0.018597384878322,0.012700636391723,missense,"N31D,D47K",-1.21775907252163,-1.22566184821768
PSD95-PDZ2 binding CRIPT,1,KVMEIKLIKGPKGLGFSIAGGVGNQHIPGDDSIYVTKIIEGGAAHKNGRLQIGDKILAVNSVGLEDVMHEDAVAALKNTYDVVYLKVAKP*,2,,FALSE,FALSE,161.333333333333,333,74,77,409,162,733,-0.159435699006386,0.162470707873073,-0.271271470304818,0.232314226982971,0.200407010861841,0.269807766076626,-0.11850924026118,0.119395601396893,0.118883504165781,0.0151756582947322,0.10634941151982,0.0217146515602611,0.146533791397638,0.024481093381948,0.120640930867474,0.0110835136694928,missense,"N31D,D47N",-0.11850924026118,-0.114327845701564
PSD95-PDZ2 binding CRIPT,1,KVMEIKLIKGPKGLGFSIAGGVGNQHIPGDDSIYVTKIIEGGAAHKTGRLQIGDKILAVNSVGLEDVMHEDAVAALKNTYDVVYLKVAKP*,2,,FALSE,FALSE,128,211,90,83,116,83,129,-0.403069493008507,0.19962345123973,-0.533180730927358,0.214175755979816,-0.363611191114433,0.261233754866401,-0.439760201474931,0.127465557562103,0.0961267669346379,0.0186459290002968,0.0818684814937782,0.020019229877377,0.0953574206338027,0.023703127750537,0.0908191503471497,0.0118326490515576,missense,"N31D,D47T",-0.439760201474931,-0.43911035288073
PSD95-PDZ2 binding CRIPT,1,KVMEIKLIKGPKGLGFSIAGGVGNQHIPGDDSIYVTKIIEGGAAHKRGRLQIGDKILAVNSVGLEDVMHEDAVAALKNTYDVVYLKVAKP*,2,,FALSE,FALSE,459.333333333333,766,273,339,23,12,101,-1.28439243372446,0.154597726463064,-1.45526568637978,0.173737441955499,-0.96389884274315,0.136879610463097,-1.195218546338,0.0882702690851888,0.0138063537924577,0.0144402785010256,-0.00431975491619394,0.0162394187563523,0.040890129831731,0.0124198149466168,0.0206898256981753,0.0081941438593144,missense,"N31D,D47R",-1.195218546338,-1.20287353163367
PSD95-PDZ2 binding CRIPT,1,KVMEIKLIKGPKGLGFSIAGGVGNQHIPGDDSIYVTKIIEGGAAHKSGRLQIGDKILAVNSVGLEDVMHEDAVAALKNTYDVVYLKVAKP*,2,,FALSE,FALSE,491.333333333333,895,270,309,1523,444,1712,-0.120904197976297,0.0985816262279239,-0.401947182895397,0.123024609732782,0.029933674570837,0.134869437005019,-0.166792720661943,0.0668233634102665,0.122482558425288,0.00920806644692367,0.0941350172352148,0.0114992377710914,0.131065839064172,0.0122374212191984,0.116158767297197,0.006203224014402,missense,"N31D,D47S",-0.166792720661943,-0.163142111534879
PSD95-PDZ2 binding CRIPT,1,KVMEIKLIKGPKGLGFSIAGGVGNQHIPGDDSIYVTKIIEGGAAHKMGRLQIGDKILAVNSVGLEDVMHEDAVAALKNTYDVVYLKVAKP*,2,,FALSE,FALSE,164,312,92,88,17,12,17,-1.10366217872958,0.209155839780265,-1.12574465431715,0.241361494229187,-1.01250334200032,0.264347894006306,-1.08663003222376,0.135662320527671,0.0306875542822399,0.0195363065527648,0.0264809174573585,0.0225603090061073,0.0364799851483502,0.0239856901548629,0.0307701156456612,0.0125935559301324,missense,"N31D,D47M",-1.08663003222376,-1.09309129244087
PSD95-PDZ2 binding CRIPT,1,KVMEIKLIKGPKGLGFSIAGGVGNQHIPGDDSIYVTKIIEGGAAHKIGRLQIGDKILAVNSVGLEDVMHEDAVAALKNTYDVVYLKVAKP*,2,,FALSE,FALSE,177.666666666667,362,85,86,15,7,12,-1.18664871525537,0.207332598608589,-1.26506372365038,0.269804609819168,-1.11374368599095,0.271976141138762,-1.18846231119448,0.140692967044071,0.0229361550431683,0.0193660057928773,0.0134586196602779,0.0252189164979762,0.0272939103689044,0.0246778415821765,0.0213170081378251,0.0130605516885905,missense,"N31D,D47I",-1.18846231119448,-1.19604302447903
PSD95-PDZ2 binding CRIPT,1,KVMEIKLIKGPKGLGFSIAGGVGNQHIPGDDSIYVTKIIEGGAAHKQGRLQIGDKILAVNSVGLEDVMHEDAVAALKNTYDVVYLKVAKP*,2,,FALSE,FALSE,118,208,69,77,99,67,287,-0.446759598992093,0.201816655072416,-0.517561559593555,0.243622971745006,-0.0913985895601115,0.270227018526422,-0.380083098501128,0.134723766500555,0.0920458705813979,0.0188507863088618,0.0833284216256342,0.0227716916532448,0.120056717526916,0.0245191343861908,0.0963589858086518,0.012506429802642,missense,"N31D,D47Q",-0.380083098501128,-0.378777213170294
PSD95-PDZ2 binding CRIPT,1,KVMEIKLIKGPKGLGFSIAGGVGNQHIPGDDSIYVTKIIEGGAAHKHGRLQIGDKILAVNSVGLEDVMHEDAVAALKNTYDVVYLKVAKP*,2,,FALSE,FALSE,185.333333333333,322,91,143,859,29,340,0.0756522793871773,0.163477459132555,-0.855104700444537,0.222693393849323,-0.231308845326836,0.198844422299551,-0.244491504683029,0.109847580357844,0.14084201518604,0.0152696944031587,0.0517779144297383,0.0208153823164886,0.107361916015737,0.0180422118368984,0.108945976166492,0.0101971692776997,missense,"N31D,D47H",-0.244491504683029,-0.241695046548045
PSD95-PDZ2 binding CRIPT,1,KVMEIKLIKGPKGLGFSIAGGVGNQHIPGDDSIYVTKIIEGGAAHKPGRLQIGDKILAVNSVGLEDVMHEDAVAALKNTYDVVYLKVAKP*,2,,FALSE,FALSE,78.6666666666667,121,55,60,6,0,6,-1.13222548943158,0.329276873950395,,,-1.21741991598689,0.333120339116991,-1.17432839086633,0.234180953857076,0.0280195838606517,0.0307562722465184,,,0.017886814698804,0.0302257798132956,0.0226290623284967,0.0217390571582423,missense,"N31D,D47P",-1.17432839086633,-1.18175372846228
PSD95-PDZ2 binding CRIPT,1,KVMEIKLIKGPKGLGFSIAGGVGNQHIPGDDSIYVTKIIEGGAAHKEGRLQIGDKILAVNSVGLEDVMHEDAVAALKNTYDVVYLKVAKP*,2,,FALSE,FALSE,140,252,81,87,858,280,384,0.149592714466124,0.180385567909379,-0.132876421881564,0.221391432342959,-0.0387870003450721,0.254173719574881,0.0193051591112048,0.122523342287748,0.14774845876354,0.0168490048189643,0.119285340124815,0.0206936866251711,0.124830446790811,0.0230625332051508,0.13343426463711,0.0113738623801056,missense,"N31D,D47E",0.0193051591112048,0.0250015620127128
PSD95-PDZ2 binding CRIPT,1,KVMEIKLIKGPKGLGFSIAGGVGNQHIPGDDSIYVTKIIEGGAAHKGGRLQIGDKILAVNSVGLEDVMHEDAVAALKNTYDVVYLKVAKP*,2,,FALSE,FALSE,151.333333333333,222,86,146,151,11,165,-0.338551201715527,0.194165686753638,-1.13167361628219,0.250144762602479,-0.462771368536903,0.197663716405269,-0.571361880753966,0.12117791459429,0.102153130426494,0.0181361437597551,0.0259267312378714,0.0233812902037,0.0863600904288575,0.0179350801124308,0.0786025444240495,0.011248966102041,missense,"N31D,D47G",-0.571361880753966,-0.572158743409262
PSD95-PDZ2 binding CRIPT,1,KVMEIKLIKGPKGLGFSIAGGVGNQHIPGDDSIYVTKIIEGGAAHKVGRLQIGDKILAVNSVGLEDVMHEDAVAALKNTYDVVYLKVAKP*,2,,FALSE,FALSE,173.666666666667,351,65,105,571,8,443,-0.0742590080005462,0.158625923201669,-1.1433356801349,0.288645815949741,-0.0528301320361586,0.231471546045951,-0.250822302973107,0.119175528647112,0.126839475887099,0.0148165342461336,0.024836666043312,0.0269800235615158,0.123556238774846,0.0210026442767605,0.108358287101183,0.0110630842792813,missense,"N31D,D47V",-0.250822302973107,-0.248095439976686
PSD95-PDZ2 binding CRIPT,1,KVMEIKLIKGPKGLGFSIAGGVGNQHIPGDDSIYVTKIIEGGAAHK*GRLQIGDKILAVNSVGLEDVMHEDAVAALKNTYDVVYLKVAKP*,2,,FALSE,TRUE,156.333333333333,277,81,111,5,2,9,-1.43850980342494,0.294123849974476,-1.6299978298636,0.376424660024876,-1.28268600170897,0.249666308098672,-1.40537492274067,0.169858631923768,-0.000589056743234118,0.0274727863377734,-0.0206521494552799,0.0351848030888316,0.0119648756735843,0.0226535517927009,0.00118097408774526,0.0157680052429254,stop,"N31D,D47*",-1.40537492274067,-1.41534017942163
PSD95-PDZ2 binding CRIPT,1,KVMEIKLIKGPKGLGFSIAGGVGNQHIPGDDSIYVTKIIEGGAAHKYGRLQIGDKILAVNSVGLEDVMHEDAVAALKNTYDVVYLKVAKP*,2,,FALSE,FALSE,288.666666666667,556,118,192,21,9,15,-1.21473030316925,0.176322811045933,-1.28830651565992,0.232968242826027,-1.29424401581246,0.190767941846298,-1.26008216435462,0.113178251299673,0.020313180181217,0.0164695209679897,0.011286091802947,0.0217757830989159,0.0109161555915348,0.0173093898168035,0.014668525176809,0.0105063560189234,missense,"N31D,D47Y",-1.26008216435462,-1.26845020229811
PSD95-PDZ2 binding CRIPT,1,KVMEIKLIKGPKGLGFSIAGGVGNQHIPGDDSIYVTKIIEGGAAHKWGRLQIGDKILAVNSVGLEDVMHEDAVAALKNTYDVVYLKVAKP*,2,,FALSE,FALSE,197.333333333333,394,84,114,9,3,3,-1.36714693511659,0.23254657170389,-1.51817595615534,0.329987583657941,-1.63287897310645,0.291106985650275,-1.48171625322399,0.159160596304952,0.00607662791190752,0.0217211296484697,-0.0102000430306125,0.0308442814346878,-0.0198099948542298,0.0264136848374402,-0.00590580440375443,0.0147749048051319,missense,"N31D,D47W",-1.48171625322399,-1.492520738266
PSD95-PDZ2 binding CRIPT,1,KVMEIKLIKGPKGLGFSIAGGVGNQHIPGDDSIYVTKIIEGGAAHKCGRLQIGDKILAVNSVGLEDVMHEDAVAALKNTYDVVYLKVAKP*,2,,FALSE,FALSE,226.666666666667,414,108,158,181,392,469,-0.472507072175841,0.152677757432345,-0.118094939728421,0.192379650169212,-0.162250347458456,0.18907806503866,-0.286028139872259,0.101071721865018,0.0896409148813552,0.0142609428267486,0.120666980580797,0.017981925278367,0.113627960762028,0.0171560583077319,0.105090123366905,0.00938250486436472,missense,"N31D,D47C",-0.286028139872259,-0.28368829838323
PSD95-PDZ2 binding CRIPT,1,KVMEIKLIKGPKGLGFSIAGGVGNQHIPGDDSIYVTKIIEGGAAHKLGRLQIGDKILAVNSVGLEDVMHEDAVAALKNTYDVVYLKVAKP*,2,,FALSE,FALSE,266,475,159,164,18,6,15,-1.213729263638,0.188168075100369,-1.50149503024247,0.237237809825256,-1.24518909431052,0.20334989394725,-1.29740837154042,0.11935785979721,0.0204066827827915,0.0175759338226775,-0.00864085959787755,0.0221748639511973,0.0153671694804096,0.0184510172383919,0.0112035271137824,0.0110800101104747,missense,"N31D,D47L",-1.29740837154042,-1.30618674044726
PSD95-PDZ2 binding CRIPT,1,KVMEIKLIKGPKGLGFSIAGGVGNQHIPGDDSIYVTKIIEGGAAHKFGRLQIGDKILAVNSVGLEDVMHEDAVAALKNTYDVVYLKVAKP*,2,,FALSE,FALSE,152.666666666667,282,74,102,35,0,18,-0.854151455587124,0.193559957265625,,,-1.04066042222835,0.246643607671074,-0.925237401085222,0.152269134218318,0.05399322903956,0.018079565291861,,,0.033925143527411,0.0223792861089894,0.0457522206181306,0.0141351692257106,missense,"N31D,D47F",-0.925237401085222,-0.929924454952284
PSD95-PDZ2 binding CRIPT,1,KVMEIKLIKGPKGLGFSIAGGVGNQHIPGDASIYVTKIIEGGAAHKKGRLQIGDKILAVNSVGLEDVMHEDAVAALKNTYDVVYLKVAKP*,2,,FALSE,FALSE,311,520,226,187,13,5,11,-1.33204681614878,0.198620250892478,-1.50939388365672,0.258023643197199,-1.3969861979777,0.202664732746494,-1.3976396384046,0.124306766286122,0.00935517220172491,0.0185522245666154,-0.00937917361266463,0.0241177373383465,0.00159381104813203,0.0183888489191426,0.00189904182787273,0.0115394179284945,missense,"N31A,D47K",-1.3976396384046,-1.4075198602826
PSD95-PDZ2 binding CRIPT,1,KVMEIKLIKGPKGLGFSIAGGVGNQHIPGDASIYVTKIIEGGAAHKNGRLQIGDKILAVNSVGLEDVMHEDAVAALKNTYDVVYLKVAKP*,2,,FALSE,FALSE,340.333333333333,614,176,231,721,145,449,-0.403944932247078,0.129517607852306,-0.567407505022871,0.153571011319293,-0.294311019417632,0.156512502416414,-0.421135862776744,0.0836717732163972,0.0960449960916578,0.0120976573909756,0.0786692694473705,0.0143544415848445,0.101645393731703,0.0142012116360298,0.092548050826996,0.00776726471783386,missense,"N31A,D47N",-0.421135862776744,-0.420281274847477
PSD95-PDZ2 binding CRIPT,1,KVMEIKLIKGPKGLGFSIAGGVGNQHIPGDASIYVTKIIEGGAAHKTGRLQIGDKILAVNSVGLEDVMHEDAVAALKNTYDVVYLKVAKP*,2,,FALSE,FALSE,229.333333333333,371,120,197,94,15,18,-0.648530995302847,0.155513841102896,-1.14224806014508,0.21305489922749,-1.2684699666219,0.188426676453545,-0.958080421149999,0.104516443488658,0.073199311689963,0.014525848650346,0.0249383270109401,0.0199144622351115,0.0132547721341217,0.0170969543574934,0.0427033975662216,0.00970227894947782,missense,"N31A,D47T",-0.958080421149999,-0.963128521827827
PSD95-PDZ2 binding CRIPT,1,KVMEIKLIKGPKGLGFSIAGGVGNQHIPGDASIYVTKIIEGGAAHKRGRLQIGDKILAVNSVGLEDVMHEDAVAALKNTYDVVYLKVAKP*,2,,FALSE,FALSE,616.333333333333,1095,341,413,23,23,27,-1.31723322215068,0.152475308327729,-1.32021568708347,0.143984186997373,-1.38006812136896,0.139250136171196,-1.34092972648525,0.0836767635730361,0.0107388434097542,0.0142420329661717,0.00830350848018802,0.01345835117995,0.00312887810466697,0.0126349053499367,0.00716343244695765,0.00776772797347624,missense,"N31A,D47R",-1.34092972648525,-1.35018653027329
PSD95-PDZ2 binding CRIPT,1,KVMEIKLIKGPKGLGFSIAGGVGNQHIPGDASIYVTKIIEGGAAHKSGRLQIGDKILAVNSVGLEDVMHEDAVAALKNTYDVVYLKVAKP*,2,,FALSE,FALSE,554,900,337,425,868,100,250,-0.470540953989141,0.101370141806423,-0.901930561193826,0.117844235551437,-0.851573632698334,0.119457676420075,-0.711832195508021,0.0646305796348595,0.0898245611407887,0.00946852914892597,0.0474010526964505,0.0110150228275618,0.0510819934546377,0.0108390302256898,0.0655626615848225,0.00599966752936722,missense,"N31A,D47S",-0.711832195508021,-0.714173263265322
PSD95-PDZ2 binding CRIPT,1,KVMEIKLIKGPKGLGFSIAGGVGNQHIPGDASIYVTKIIEGGAAHKIGRLQIGDKILAVNSVGLEDVMHEDAVAALKNTYDVVYLKVAKP*,2,,FALSE,FALSE,347,564,190,287,18,14,12,-1.26489783217004,0.174980527195403,-1.29917484705382,0.192216592713019,-1.5150930490269,0.179803193508383,-1.36049601493965,0.105026161326745,0.0156272568688019,0.0163441442689106,0.0102702176039154,0.0179666841289483,-0.00912265160832901,0.0163144998924941,0.00534709061352034,0.00974959614173551,missense,"N31A,D47I",-1.36049601493965,-1.36996791301655
PSD95-PDZ2 binding CRIPT,1,KVMEIKLIKGPKGLGFSIAGGVGNQHIPGDASIYVTKIIEGGAAHKQGRLQIGDKILAVNSVGLEDVMHEDAVAALKNTYDVVYLKVAKP*,2,,FALSE,FALSE,118,219,58,77,237,88,13,-0.197801765513402,0.19348052186329,-0.382348053877616,0.263074062914957,-1.05443280396781,0.28436857636557,-0.445516672312078,0.136680664814994,0.11529990240122,0.0180721455880994,0.0959669681365125,0.0245898053034834,0.0326755020943321,0.0258022731299736,0.0902847761954633,0.012688089000838,missense,"N31A,D47Q",-0.445516672312078,-0.444930105213699
PSD95-PDZ2 binding CRIPT,1,KVMEIKLIKGPKGLGFSIAGGVGNQHIPGDASIYVTKIIEGGAAHKHGRLQIGDKILAVNSVGLEDVMHEDAVAALKNTYDVVYLKVAKP*,2,,FALSE,FALSE,105.666666666667,183,50,84,16,9,8,-0.960334544417001,0.244979580748726,-1.02816614488117,0.313670964093675,-1.23260366085996,0.282780243856242,-1.06443087247433,0.159451482035065,0.0440751441499423,0.0228824411199945,0.0356016818620602,0.029319150093914,0.0165091127833605,0.0256581552750732,0.0328308673622686,0.0148019077761647,missense,"N31A,D47H",-1.06443087247433,-1.07064809496856
PSD95-PDZ2 binding CRIPT,1,KVMEIKLIKGPKGLGFSIAGGVGNQHIPGDASIYVTKIIEGGAAHKPGRLQIGDKILAVNSVGLEDVMHEDAVAALKNTYDVVYLKVAKP*,2,,FALSE,FALSE,114.333333333333,198,62,83,21,1,4,-0.901792392949944,0.230228853402735,-1.75900813941229,0.499524776165997,-1.4445875042385,0.306779731608429,-1.17651111636506,0.172776064343409,0.0495433032915679,0.0215046420032675,-0.0327108767915817,0.0466910985221631,-0.00272530859997472,0.0278357564217109,0.0224264395549695,0.0160388309829409,missense,"N31A,D47P",-1.17651111636506,-1.18396044889444
PSD95-PDZ2 binding CRIPT,1,KVMEIKLIKGPKGLGFSIAGGVGNQHIPGDASIYVTKIIEGGAAHKEGRLQIGDKILAVNSVGLEDVMHEDAVAALKNTYDVVYLKVAKP*,2,,FALSE,FALSE,186.333333333333,296,109,154,190,233,441,-0.35604347594397,0.164737406515447,-0.352268854526022,0.192399451543922,-0.174503641928182,0.191236667379307,-0.300499549777828,0.104709988571403,0.100519255742474,0.0153873804230107,0.0987785020731722,0.0179837761333827,0.112516154195034,0.0173519197769709,0.103746739962252,0.00972024577191655,missense,"N31A,D47E",-0.300499549777828,-0.298318794036194
PSD95-PDZ2 binding CRIPT,1,KVMEIKLIKGPKGLGFSIAGGVGNQHIPGDASIYVTKIIEGGAAHKDGRLQIGDKILAVNSVGLEDVMHEDAVAALKNTYDVVYLKVAKP*,1,,FALSE,FALSE,391,672,222,279,1376,896,374,-0.00694357335666221,0.115659547892869,-0.105577651994306,0.134747729750562,-0.419370530367969,0.142968534316858,-0.150212119744498,0.0747950381156307,0.133127107962384,0.0108032383210678,0.121836984437882,0.0125950099486768,0.090298079270019,0.0129722953871433,0.11769794725665,0.00694323591209284,missense,N31A,-0.150212119744498,-0.14637923830904
PSD95-PDZ2 binding CRIPT,1,KVMEIKLIKGPKGLGFSIAGGVGNQHIPGDASIYVTKIIEGGAAHK*GRLQIGDKILAVNSVGLEDVMHEDAVAALKNTYDVVYLKVAKP*,2,,FALSE,TRUE,259.333333333333,443,166,169,8,7,7,-1.43227878790354,0.234612546725089,-1.2504604010362,0.27389466669624,-1.31571494497516,0.27124408921354,-1.34338957079643,0.148923079367533,-7.04560030398427e-06,0.0219141030858211,0.0148236073595126,0.0256012183531002,0.00896798401192223,0.024611418618144,0.00693508468766982,0.0138245543936426,stop,"N31A,D47*",-1.34338957079643,-1.35267341591446
PSD95-PDZ2 binding CRIPT,1,KVMEIKLIKGPKGLGFSIAGGVGNQHIPGDASIYVTKIIEGGAAHKYGRLQIGDKILAVNSVGLEDVMHEDAVAALKNTYDVVYLKVAKP*,2,,FALSE,FALSE,565,1026,315,354,17,12,17,-1.44733453059011,0.166147134353431,-1.49643394789488,0.170295604032903,-1.44601788668572,0.148900130653319,-1.46144082016623,0.0929233989322354,-0.00141333482853409,0.0155190567617051,-0.00816779498567941,0.0159177065986998,-0.00285509480580415,0.0135105006653993,-0.00402363255804708,0.00862609468214435,missense,"N31A,D47Y",-1.46144082016623,-1.47202241521736
PSD95-PDZ2 binding CRIPT,1,KVMEIKLIKGPKGLGFSIAGGVGNQHIPGDASIYVTKIIEGGAAHKWGRLQIGDKILAVNSVGLEDVMHEDAVAALKNTYDVVYLKVAKP*,2,,FALSE,FALSE,356,592,244,232,8,14,5,-1.30255269663293,0.254411611310173,-1.3745362791898,0.172087643248478,-1.54005765721108,0.247259010537586,-1.39886356418831,0.123490436539706,0.0121100852893577,0.0237634446848821,0.00322610643962101,0.0160852103614005,-0.011387823264015,0.0224351248836166,0.00178542459243414,0.0114636379014469,missense,"N31A,D47W",-1.39886356418831,-1.40875724081255
PSD95-PDZ2 binding CRIPT,1,KVMEIKLIKGPKGLGFSIAGGVGNQHIPGDASIYVTKIIEGGAAHKCGRLQIGDKILAVNSVGLEDVMHEDAVAALKNTYDVVYLKVAKP*,2,,FALSE,FALSE,327.666666666667,547,168,268,61,161,49,-0.904839884784601,0.143986736465985,-0.578460215995386,0.159057674691635,-1.04477547420159,0.152873612188587,-0.851887267665878,0.087520794322709,0.0492586507819298,0.0134491536362881,0.0776361610980396,0.0148672856964864,0.0335517629791288,0.0138710357750103,0.0525613257853296,0.00812456999161996,missense,"N31A,D47C",-0.851887267665878,-0.855767975719184
PSD95-PDZ2 binding CRIPT,1,KVMEIKLIKGPKGLGFSIAGGVGNQHIPGDASIYVTKIIEGGAAHKFGRLQIGDKILAVNSVGLEDVMHEDAVAALKNTYDVVYLKVAKP*,2,,FALSE,FALSE,341.666666666667,631,168,226,21,10,13,-1.25230545224031,0.16512693678411,-1.36125152026715,0.2152046315891,-1.38952621150762,0.181687259260561,-1.32580674932591,0.106262604785857,0.0168034544580943,0.015423764693936,0.00446784662408448,0.0201153999468755,0.00227069529078244,0.016485451197149,0.00856730094887814,0.00986437539507724,missense,"N31A,D47F",-1.32580674932591,-1.33489730461847
PSD95-PDZ2 binding CRIPT,1,KVMEIKLIKGPKGLGFSIAGGVGNQHIPGDASIYVTKIIEGGAAHKMGRLQIGDKILAVNSVGLEDVMHEDAVAALKNTYDVVYLKVAKP*,2,,FALSE,FALSE,100,169,70,61,1,4,1,-1.77654874567711,0.57350905393634,-1.37578352161705,0.320073792329236,-1.78016849094713,0.445466986739899,-1.55830219497418,0.236752024645707,-0.03216375439236,0.0535689020218485,0.00310952539733814,0.0299176290848094,-0.0331743560543287,0.0404195885816618,-0.0130152902001152,0.0219777300900558,missense,"N31A,D47M",-1.55830219497418,-1.56994859741489
PSD95-PDZ2 binding CRIPT,1,KVMEIKLIKGPKGLGFSIAGGVGNQHIPGDASIYVTKIIEGGAAHKGGRLQIGDKILAVNSVGLEDVMHEDAVAALKNTYDVVYLKVAKP*,2,,FALSE,FALSE,245.666666666667,408,133,196,18,7,17,-1.16870346507735,0.189883507061078,-1.39981410819434,0.245010273079483,-1.27389437951765,0.188349332121547,-1.26259896251964,0.117377966971576,0.0246123401738933,0.0177361646089182,0.000863361565310306,0.0229013641467399,0.0127625863065078,0.0170899364949547,0.0144348903817325,0.0108962163279542,missense,"N31A,D47G",-1.26259896251964,-1.27099466789289
PSD95-PDZ2 binding CRIPT,1,KVMEIKLIKGPKGLGFSIAGGVGNQHIPGDASIYVTKIIEGGAAHKVGRLQIGDKILAVNSVGLEDVMHEDAVAALKNTYDVVYLKVAKP*,2,,FALSE,FALSE,122.666666666667,240,74,54,9,0,9,-1.2169029805267,0.255055650819891,,,-1.05844840855447,0.339651260434414,-1.1597684387101,0.203953056302855,0.0201102401584093,0.0238236015196478,,,0.0323111449362697,0.0308183650341249,0.0239806651251046,0.0189329963668692,missense,"N31A,D47V",-1.1597684387101,-1.16703371720429
PSD95-PDZ2 binding CRIPT,1,KVMEIKLIKGPKGLGFSIAGGVGNQHIPGDASIYVTKIIEGGAAHKLGRLQIGDKILAVNSVGLEDVMHEDAVAALKNTYDVVYLKVAKP*,2,,FALSE,FALSE,117,158,93,100,3,3,0,-1.42317454634387,0.377679996171377,-1.54901207046347,0.323236866714255,,,-1.49580901501517,0.245576716242352,0.000843340667786935,0.0352773902550497,-0.0130823265927061,0.0302132849257016,,,-0.00721403784054733,0.0227969276885949,missense,"N31A,D47L",-1.49580901501517,-1.5067684232856
PSD95-PDZ2 binding CRIPT,1,KVMEIKLIKGPKGLGFSIAGGVGNQHIPGDGSIYVTKIIEGGAAHKKGRLQIGDKILAVNSVGLEDVMHEDAVAALKNTYDVVYLKVAKP*,2,,FALSE,FALSE,381.333333333333,629,206,309,11,13,12,-1.43688159483974,0.203519083574179,-1.34945561935346,0.189501044087775,-1.51218530806235,0.172708850605447,-1.4379343550289,0.108138148995042,-0.000436973100311933,0.0190098025004706,0.00557042170743896,0.0177128589846258,-0.00885881680802347,0.0156707924350853,-0.00184152346338273,0.0100384824780604,missense,"N31G,D47K",-1.4379343550289,-1.44825754101006
PSD95-PDZ2 binding CRIPT,1,KVMEIKLIKGPKGLGFSIAGGVGNQHIPGDGSIYVTKIIEGGAAHKNGRLQIGDKILAVNSVGLEDVMHEDAVAALKNTYDVVYLKVAKP*,2,,FALSE,FALSE,484.666666666667,807,302,345,31,49,24,-1.19372531578689,0.158747260594236,-1.06633568614122,0.131561626714321,-1.33375699787684,0.144472481309311,-1.18924706854365,0.0829405686471891,0.0222751616065022,0.014827867826396,0.0320339352826063,0.0122972015958887,0.00733093260932254,0.0131087564953579,0.0212441589817001,0.00769938687524003,missense,"N31G,D47N",-1.18924706854365,-1.19683640874916
PSD95-PDZ2 binding CRIPT,1,KVMEIKLIKGPKGLGFSIAGGVGNQHIPGDGSIYVTKIIEGGAAHKTGRLQIGDKILAVNSVGLEDVMHEDAVAALKNTYDVVYLKVAKP*,2,,FALSE,FALSE,547.666666666667,939,320,384,46,37,25,-1.13437374416052,0.124557925493893,-1.17514393873529,0.13487326694759,-1.36190230996894,0.13945994100003,-1.21596814928776,0.0765067560232197,0.0278189250457598,0.011634395762421,0.0218635151467169,0.0126067440405864,0.00477715877393584,0.0126539420577429,0.0187636365819974,0.00710213497206752,missense,"N31G,D47T",-1.21596814928776,-1.22385123717432
PSD95-PDZ2 binding CRIPT,1,KVMEIKLIKGPKGLGFSIAGGVGNQHIPGDGSIYVTKIIEGGAAHKRGRLQIGDKILAVNSVGLEDVMHEDAVAALKNTYDVVYLKVAKP*,2,,FALSE,FALSE,1096.33333333333,1795,673,821,28,25,26,-1.45549727608453,0.125428790692489,-1.45711894705987,0.124114284376869,-1.57530251649859,0.108710934983249,-1.5035635680287,0.0685034231451789,-0.00217578018248032,0.0117157393648937,-0.00449298111263066,0.0116010907893835,-0.0145857767699422,0.00986392122681884,-0.00793389429523061,0.00635918424090621,missense,"N31G,D47R",-1.5035635680287,-1.51460822292471
PSD95-PDZ2 binding CRIPT,1,KVMEIKLIKGPKGLGFSIAGGVGNQHIPGDGSIYVTKIIEGGAAHKSGRLQIGDKILAVNSVGLEDVMHEDAVAALKNTYDVVYLKVAKP*,2,,FALSE,FALSE,1048,1727,613,804,112,351,52,-1.05857414811146,0.0891842161318689,-0.820013138566787,0.0903972649218866,-1.36436734522663,0.0967503187402121,-1.06836297938685,0.0530797048330117,0.0348990244900109,0.00833029662404206,0.0550579590863944,0.00844952603752189,0.00455349301660453,0.00877867091171754,0.0324658492191803,0.00492739788741194,missense,"N31G,D47S",-1.06836297938685,-1.07462342795035
PSD95-PDZ2 binding CRIPT,1,KVMEIKLIKGPKGLGFSIAGGVGNQHIPGDGSIYVTKIIEGGAAHKIGRLQIGDKILAVNSVGLEDVMHEDAVAALKNTYDVVYLKVAKP*,2,,FALSE,FALSE,561,988,340,355,21,24,17,-1.38507681151524,0.153220083039492,-1.31168653278894,0.140318214982458,-1.45892274473021,0.151324805049709,-1.38140958258405,0.0854186539533918,0.00440187877678741,0.0143115990232181,0.00910073737148195,0.0131156889764019,-0.00402602120077755,0.0137305042671562,0.00340568062728513,0.00792942794914999,missense,"N31G,D47I",-1.38140958258405,-1.39111138573317
PSD95-PDZ2 binding CRIPT,1,KVMEIKLIKGPKGLGFSIAGGVGNQHIPGDGSIYVTKIIEGGAAHKQGRLQIGDKILAVNSVGLEDVMHEDAVAALKNTYDVVYLKVAKP*,2,,FALSE,FALSE,330,592,200,198,21,7,7,-1.23383704159711,0.166558596374014,-1.52350043097192,0.216298513743887,-1.54794294199999,0.213320611962962,-1.39875557326281,0.112227607697953,0.018528505655551,0.0155574895789641,-0.0106977272098593,0.0202176462455532,-0.0121032970847566,0.0193557135055794,0.00179544940813101,0.0104181076141982,missense,"N31G,D47Q",-1.39875557326281,-1.40864806273133
PSD95-PDZ2 binding CRIPT,1,KVMEIKLIKGPKGLGFSIAGGVGNQHIPGDGSIYVTKIIEGGAAHKHGRLQIGDKILAVNSVGLEDVMHEDAVAALKNTYDVVYLKVAKP*,2,,FALSE,FALSE,324.666666666667,551,197,226,12,12,16,-1.38158994431662,0.196460463290991,-1.35662668423805,0.188824579385595,-1.35405759062481,0.186810665172526,-1.36356472612926,0.110022738893218,0.00472757136358148,0.018350488517955,0.00490013484077959,0.0176496291278434,0.00548895187615585,0.0169503250604491,0.0050622216399582,0.0102134292738674,missense,"N31G,D47H",-1.36356472612926,-1.37307035887447
PSD95-PDZ2 binding CRIPT,1,KVMEIKLIKGPKGLGFSIAGGVGNQHIPGDGSIYVTKIIEGGAAHKPGRLQIGDKILAVNSVGLEDVMHEDAVAALKNTYDVVYLKVAKP*,2,,FALSE,FALSE,309.666666666667,565,189,175,8,15,5,-1.50925863940442,0.224592856805056,-1.28703309834292,0.191609707885755,-1.60881600709439,0.23243067565629,-1.44505478781613,0.123492169767059,-0.00719738739945003,0.0209782089025792,0.0114051194393018,0.017909957975185,-0.0176266339875131,0.0210896712067023,-0.00250251443127941,0.0114637987972323,missense,"N31G,D47P",-1.44505478781613,-1.45545624947181
PSD95-PDZ2 binding CRIPT,1,KVMEIKLIKGPKGLGFSIAGGVGNQHIPGDGSIYVTKIIEGGAAHKDGRLQIGDKILAVNSVGLEDVMHEDAVAALKNTYDVVYLKVAKP*,1,,FALSE,FALSE,326.666666666667,573,219,188,152,94,231,-0.634840798765345,0.128604842266689,-0.79609116731588,0.14333934752278,-0.678782924167598,0.179910040321819,-0.700583143757716,0.0845068718153647,0.0744780513924032,0.0120124000617508,0.0572939705312988,0.0133980773659657,0.066760213294583,0.01632419467206,0.0666069129423653,0.00784478706060646,missense,N31G,-0.700583143757716,-0.702800549493358
PSD95-PDZ2 binding CRIPT,1,KVMEIKLIKGPKGLGFSIAGGVGNQHIPGDGSIYVTKIIEGGAAHKGGRLQIGDKILAVNSVGLEDVMHEDAVAALKNTYDVVYLKVAKP*,2,,FALSE,FALSE,625.666666666667,1187,349,341,38,23,55,-1.26442820980187,0.121805067660741,-1.33560888676529,0.140959080455683,-1.15945244485556,0.142422262021727,-1.25489183386947,0.0773754567790269,0.0156711221826185,0.0113772636900814,0.00686469015283356,0.0131755913363599,0.0231465116101165,0.0129227291968754,0.0151503444248241,0.00718277660868596,missense,"N31G,D47G",-1.25489183386947,-1.26320281395821
PSD95-PDZ2 binding CRIPT,1,KVMEIKLIKGPKGLGFSIAGGVGNQHIPGDGSIYVTKIIEGGAAHKVGRLQIGDKILAVNSVGLEDVMHEDAVAALKNTYDVVYLKVAKP*,2,,FALSE,FALSE,695.666666666667,1165,401,521,62,16,45,-1.1170360653165,0.111736056770948,-1.48551082592994,0.151622282005077,-1.27980267589746,0.120322164179023,-1.25857942965953,0.0720435683842391,0.029438359670038,0.0104367626568194,-0.00714679945518937,0.0141722918362346,0.0122264951572215,0.0109174697971747,0.0148080242901745,0.0066878165162166,missense,"N31G,D47V",-1.25857942965953,-1.26693094788078
PSD95-PDZ2 binding CRIPT,1,KVMEIKLIKGPKGLGFSIAGGVGNQHIPGDGSIYVTKIIEGGAAHK*GRLQIGDKILAVNSVGLEDVMHEDAVAALKNTYDVVYLKVAKP*,2,,FALSE,TRUE,489.666666666667,878,263,328,36,32,8,-1.17782664573062,0.147602086215182,-1.15924313925264,0.149550382103313,-1.65799344444608,0.182078080240756,-1.29086812417003,0.0909933413130018,0.0237601848902264,0.0137868472004266,0.0233497793535175,0.0139786292051558,-0.0220887643909414,0.0165209124629639,0.011810659372287,0.0084469271101785,stop,"N31G,D47*",-1.29086812417003,-1.2995745954423
PSD95-PDZ2 binding CRIPT,1,KVMEIKLIKGPKGLGFSIAGGVGNQHIPGDGSIYVTKIIEGGAAHKYGRLQIGDKILAVNSVGLEDVMHEDAVAALKNTYDVVYLKVAKP*,2,,FALSE,FALSE,733.666666666667,1263,390,548,98,20,13,-1.02073057999326,0.112808084755011,-1.40862348464254,0.141018251355593,-1.665250545661,0.136179565988378,-1.31757416167292,0.0739644001375921,0.0384338220294164,0.010536895970581,3.99400188981214e-05,0.0131811221016976,-0.022747239775502,0.0123562961887755,0.00933153343918507,0.00686612764950796,missense,"N31G,D47Y",-1.31757416167292,-1.32657421525429
PSD95-PDZ2 binding CRIPT,1,KVMEIKLIKGPKGLGFSIAGGVGNQHIPGDGSIYVTKIIEGGAAHKWGRLQIGDKILAVNSVGLEDVMHEDAVAALKNTYDVVYLKVAKP*,2,,FALSE,FALSE,533,952,308,339,12,10,31,-1.54196763847334,0.18557944949055,-1.52481972306181,0.185429050286927,-1.28345667250832,0.153891594098763,-1.42821608527089,0.0998281266160377,-0.0102525879308614,0.0173341419438713,-0.01082104280878,0.0173322455039566,0.0118949486137379,0.0139634026870772,-0.000939374854501185,0.00926706170917203,missense,"N31G,D47W",-1.42821608527089,-1.43843243727955
PSD95-PDZ2 binding CRIPT,1,KVMEIKLIKGPKGLGFSIAGGVGNQHIPGDGSIYVTKIIEGGAAHKCGRLQIGDKILAVNSVGLEDVMHEDAVAALKNTYDVVYLKVAKP*,2,,FALSE,FALSE,541.333333333333,919,329,376,27,38,52,-1.28474806144377,0.147502179990768,-1.16276548084882,0.130802065491519,-1.11797291853744,0.130474143030631,-1.1810023511638,0.0782893300647914,0.0137731362062291,0.013777515409219,0.023020542434063,0.0122262046212047,0.0269101696100292,0.0118386128238999,0.0220095174765823,0.0072676116188241,missense,"N31G,D47C",-1.1810023511638,-1.18850105631474
PSD95-PDZ2 binding CRIPT,1,KVMEIKLIKGPKGLGFSIAGGVGNQHIPGDGSIYVTKIIEGGAAHKLGRLQIGDKILAVNSVGLEDVMHEDAVAALKNTYDVVYLKVAKP*,2,,FALSE,FALSE,312,569,175,192,8,16,7,-1.49692567968368,0.229168557851589,-1.2336297147978,0.184744059846694,-1.54106812929737,0.21690305426031,-1.39956125116683,0.119869443445512,-0.00604542108543055,0.0214056045633114,0.0163967890450822,0.0172682187376026,-0.0114795087698257,0.0196807675456915,0.00172065819339612,0.0111275005062071,missense,"N31G,D47L",-1.39956125116683,-1.40946259753819
PSD95-PDZ2 binding CRIPT,1,KVMEIKLIKGPKGLGFSIAGGVGNQHIPGDGSIYVTKIIEGGAAHKFGRLQIGDKILAVNSVGLEDVMHEDAVAALKNTYDVVYLKVAKP*,2,,FALSE,FALSE,569.666666666667,937,409,363,11,9,18,-1.56687573254976,0.189828771221442,-1.66125955143146,0.176345980478373,-1.43724764005185,0.146656911029839,-1.5387571650967,0.0969453305428976,-0.0125791410026443,0.0177310519802502,-0.0235742149690281,0.016483241555504,-0.00205932369087797,0.0133069614201167,-0.0112009218039332,0.00899945126700176,missense,"N31G,D47F",-1.5387571650967,-1.55018870694634
PSD95-PDZ2 binding CRIPT,1,KVMEIKLIKGPKGLGFSIAGGVGNQHIPGDGSIYVTKIIEGGAAHKMGRLQIGDKILAVNSVGLEDVMHEDAVAALKNTYDVVYLKVAKP*,2,,FALSE,FALSE,96.3333333333333,159,62,68,5,0,6,-1.27026207007098,0.323364465906955,,,-1.25637131659144,0.316282880207605,-1.26316292656214,0.226107912678623,0.0151262075260491,0.0302040207955284,,,0.0143525469887826,0.0286980276293264,0.0143825375052365,0.0209896353938816,missense,"N31G,D47M",-1.26316292656214,-1.27156483165206
PSD95-PDZ2 binding CRIPT,1,KVMEIKLIKGPKGLGFSIAGGVGNQHIPGDGSIYVTKIIEGGAAHKEGRLQIGDKILAVNSVGLEDVMHEDAVAALKNTYDVVYLKVAKP*,2,,FALSE,FALSE,147.333333333333,277,63,102,143,10,10,-0.422135172775563,0.178263383856785,-1.06626376616618,0.283757688804681,-1.22358259335845,0.256084918780798,-0.764068127943962,0.130038391313945,0.0943459275138626,0.0166507811487267,0.0320406577172092,0.0265231252513447,0.017327642209406,0.0232359464723518,0.0607135912303135,0.0120714856395411,missense,"N31G,D47E",-0.764068127943962,-0.766983430859181
PSD95-PDZ2 binding CRIPT,1,KVMEIKLIKGPKGLGFSIAGGVGNQHIPGDGSIYVTKIIEGGAAHKAGRLQIGDKILAVNSVGLEDVMHEDAVAALKNTYDVVYLKVAKP*,2,,FALSE,FALSE,287.666666666667,454,188,221,21,12,2,-1.12421727648513,0.192630048645641,-1.34395218004485,0.19281097482782,-1.95900360062818,0.284406383868662,-1.36935672460119,0.122894713803026,0.0287675950241269,0.0179927067088773,0.00608483388323011,0.0180222416412202,-0.0494010165531566,0.0258057036057794,0.00452454945198674,0.0114083368600519,missense,"N31G,D47A",-1.36935672460119,-1.37892602940129
PSD95-PDZ2 binding CRIPT,1,KVMEIKLIKGPKGLGFSIAGGVGNQHIPGDVSIYVTKIIEGGAAHKKGRLQIGDKILAVNSVGLEDVMHEDAVAALKNTYDVVYLKVAKP*,2,,FALSE,FALSE,462,823,237,326,107,13,21,-0.844888605846346,0.117414587954313,-1.38837795924708,0.176586919362672,-1.36050854247294,0.15033681053391,-1.11524627833006,0.081964261161033,0.0548584301846877,0.0109671687219057,0.00193231025952553,0.0165057623627219,0.00490362271053206,0.0136408582708461,0.0281136647280559,0.00760875608782543,missense,"N31V,D47K",-1.11524627833006,-1.12202211998251
PSD95-PDZ2 binding CRIPT,1,KVMEIKLIKGPKGLGFSIAGGVGNQHIPGDVSIYVTKIIEGGAAHKNGRLQIGDKILAVNSVGLEDVMHEDAVAALKNTYDVVYLKVAKP*,2,,FALSE,FALSE,572.333333333333,1033,281,403,20,75,16,-1.41763840482217,0.153795054126628,-0.92125632148598,0.130120907107325,-1.50680358071968,0.144237095208679,-1.25010056389727,0.0818116253327647,0.00136044675481301,0.0143653044871873,0.0455946538532492,0.0121625360411,-0.00837050406763093,0.0130873986627271,0.0155951188186026,0.00759458687832967,missense,"N31V,D47N",-1.25010056389727,-1.25835887304589
PSD95-PDZ2 binding CRIPT,1,KVMEIKLIKGPKGLGFSIAGGVGNQHIPGDVSIYVTKIIEGGAAHKTGRLQIGDKILAVNSVGLEDVMHEDAVAALKNTYDVVYLKVAKP*,2,,FALSE,FALSE,703.666666666667,1291,386,434,38,37,23,-1.26598942863463,0.125368543912338,-1.22078578264844,0.12394281812141,-1.42159255251803,0.133773582065693,-1.29715156214646,0.0736008567834468,0.0155252957512607,0.0117101119840513,0.0175973246941855,0.0115850636607826,-0.000638854349349738,0.0121379884730888,0.0112273667728242,0.00683237985907029,missense,"N31V,D47T",-1.29715156214646,-1.30592710792033
PSD95-PDZ2 binding CRIPT,1,KVMEIKLIKGPKGLGFSIAGGVGNQHIPGDVSIYVTKIIEGGAAHKRGRLQIGDKILAVNSVGLEDVMHEDAVAALKNTYDVVYLKVAKP*,2,,FALSE,FALSE,1210.66666666667,2128,648,856,36,39,23,-1.42871353615801,0.113840375787515,-1.32708548279737,0.108394296566398,-1.62932235315086,0.111202384573964,-1.45985988660876,0.0641314186680248,0.00032596853457148,0.0106333176343694,0.0076613815551393,0.0101317272369698,-0.0194872838125019,0.0100899836970496,-0.00387687423119198,0.00595333033323551,missense,"N31V,D47R",-1.45985988660876,-1.47042410228924
PSD95-PDZ2 binding CRIPT,1,KVMEIKLIKGPKGLGFSIAGGVGNQHIPGDVSIYVTKIIEGGAAHKSGRLQIGDKILAVNSVGLEDVMHEDAVAALKNTYDVVYLKVAKP*,2,,FALSE,FALSE,1087,1849,632,780,41,77,66,-1.36893776302541,0.109824665206282,-1.16238757178056,0.0985644880125394,-1.28002238515182,0.0947188829687747,-1.26409002338165,0.0579961351923141,0.0059093547291614,0.0102582281650791,0.0230558659863278,0.00921292484409367,0.0122065597682176,0.00859434794154082,0.0142964749522461,0.00538379094088214,missense,"N31V,D47S",-1.26409002338165,-1.27250212014546
PSD95-PDZ2 binding CRIPT,1,KVMEIKLIKGPKGLGFSIAGGVGNQHIPGDVSIYVTKIIEGGAAHKMGRLQIGDKILAVNSVGLEDVMHEDAVAALKNTYDVVYLKVAKP*,2,,FALSE,FALSE,290.333333333333,523,202,146,9,16,12,-1.45292400769212,0.217190753148846,-1.27788282175787,0.177118835569083,-1.10642087666053,0.274799746942757,-1.29959855089507,0.122796014117015,-0.00193542275230024,0.0202868116826164,0.0122604052748052,0.0165554811217987,0.0279583478002028,0.0249340423519564,0.0110002123975623,0.0113991745516731,missense,"N31V,D47M",-1.29959855089507,-1.30840099667637
PSD95-PDZ2 binding CRIPT,1,KVMEIKLIKGPKGLGFSIAGGVGNQHIPGDVSIYVTKIIEGGAAHKIGRLQIGDKILAVNSVGLEDVMHEDAVAALKNTYDVVYLKVAKP*,2,,FALSE,FALSE,508.666666666667,930,263,333,11,19,14,-1.53811329248586,0.194915902769953,-1.30632133437662,0.158966139454215,-1.49548988541406,0.159470539495333,-1.43500534239044,0.0974898991617202,-0.00989257080271921,0.0182062180645936,0.00960222802742751,0.0148587298029801,-0.00734395232933516,0.0144696100702532,-0.00156962272971495,0.00905000366307063,missense,"N31V,D47I",-1.43500534239044,-1.44529632942431
PSD95-PDZ2 binding CRIPT,1,KVMEIKLIKGPKGLGFSIAGGVGNQHIPGDVSIYVTKIIEGGAAHKQGRLQIGDKILAVNSVGLEDVMHEDAVAALKNTYDVVYLKVAKP*,2,,FALSE,FALSE,305.333333333333,534,167,215,24,20,53,-1.1637530656556,0.169277020068566,-1.15250636507521,0.181367638127339,-1.04839597730467,0.174627860557698,-1.12170300143575,0.100968317931555,0.0250747347250732,0.0158114053132456,0.0239794726176916,0.0169526211002626,0.0332232554797155,0.0158449144128367,0.0275142860410294,0.00937290585990721,missense,"N31V,D47Q",-1.12170300143575,-1.12854982253165
PSD95-PDZ2 binding CRIPT,1,KVMEIKLIKGPKGLGFSIAGGVGNQHIPGDVSIYVTKIIEGGAAHKHGRLQIGDKILAVNSVGLEDVMHEDAVAALKNTYDVVYLKVAKP*,2,,FALSE,FALSE,458,869,186,319,15,24,27,-1.44748530424244,0.174246218872558,-1.13202618498165,0.170755836184886,-1.26931975944879,0.146806579574508,-1.2795230254475,0.0938102618429215,-0.00142741791746456,0.0162755558301923,0.02589377627614,0.0159607249749178,0.0131776659119661,0.013320541643072,0.0128638267863434,0.0087084223146413,missense,"N31V,D47H",-1.2795230254475,-1.28810477884353
PSD95-PDZ2 binding CRIPT,1,KVMEIKLIKGPKGLGFSIAGGVGNQHIPGDVSIYVTKIIEGGAAHKPGRLQIGDKILAVNSVGLEDVMHEDAVAALKNTYDVVYLKVAKP*,2,,FALSE,FALSE,582.666666666667,992,341,415,27,51,30,-1.26145993503276,0.149309821382633,-1.19201253366089,0.14695130751569,-1.38198946436025,0.138702229901698,-1.28276113913531,0.0835822485196741,0.0159483753823529,0.0139463590638167,0.0202867900968667,0.0137356910098403,0.00295454443787657,0.0125851909004856,0.0125632321505083,0.00775895412524687,missense,"N31V,D47P",-1.28276113913531,-1.29137848945932
PSD95-PDZ2 binding CRIPT,1,KVMEIKLIKGPKGLGFSIAGGVGNQHIPGDVSIYVTKIIEGGAAHKEGRLQIGDKILAVNSVGLEDVMHEDAVAALKNTYDVVYLKVAKP*,2,,FALSE,FALSE,444,762,252,318,101,157,43,-0.906489909239824,0.133133533815884,-0.717064212200452,0.134748626228299,-1.13328574250794,0.142553317652625,-0.911019226927189,0.078883920447559,0.0491045294166805,0.0124354047767085,0.0646807019273303,0.01259509374338,0.0255207556616679,0.0129346205711858,0.047072096105938,0.00732280754361573,missense,"N31V,D47E",-0.911019226927189,-0.915549978894348
PSD95-PDZ2 binding CRIPT,1,KVMEIKLIKGPKGLGFSIAGGVGNQHIPGDVSIYVTKIIEGGAAHKDGRLQIGDKILAVNSVGLEDVMHEDAVAALKNTYDVVYLKVAKP*,1,,FALSE,FALSE,344,604,192,236,195,117,365,-0.597541503099855,0.126195059174525,-0.677328421776427,0.149356722303094,-0.492510694272179,0.156172753070423,-0.592632265464226,0.0820272428066936,0.0779620108892491,0.0117873130583774,0.0683948474393593,0.0139605276229255,0.0836616832590849,0.0141703843711715,0.0766280110498437,0.00761460268453788,missense,N31V,-0.592632265464226,-0.593662955719672
PSD95-PDZ2 binding CRIPT,1,KVMEIKLIKGPKGLGFSIAGGVGNQHIPGDVSIYVTKIIEGGAAHKAGRLQIGDKILAVNSVGLEDVMHEDAVAALKNTYDVVYLKVAKP*,2,,FALSE,FALSE,224.666666666667,404,134,136,12,7,8,-1.2872823296729,0.207668869026314,-1.39230803675162,0.248397347183804,-1.39944670116447,0.23920667801209,-1.35168042732937,0.132603067064542,0.0135364216059426,0.0193974153006023,0.00156496184215046,0.0232179574735424,0.00137055650969545,0.0217044939334193,0.00616544308748157,0.012309564918903,missense,"N31V,D47A",-1.35168042732937,-1.36105541471458
PSD95-PDZ2 binding CRIPT,1,KVMEIKLIKGPKGLGFSIAGGVGNQHIPGDVSIYVTKIIEGGAAHKGGRLQIGDKILAVNSVGLEDVMHEDAVAALKNTYDVVYLKVAKP*,2,,FALSE,FALSE,1067.66666666667,1744,678,781,51,29,49,-1.29079249448623,0.11052365612167,-1.46331644607542,0.112133631088147,-1.37278944550617,0.0979666704830157,-1.37462320094912,0.0613615897920465,0.0132085528937135,0.0103235177635668,-0.00507226776853423,0.0104812467100625,0.00378931107175619,0.00888903697357661,0.00403566157077981,0.00569620665489321,missense,"N31V,D47G",-1.37462320094912,-1.38425040068354
PSD95-PDZ2 binding CRIPT,1,KVMEIKLIKGPKGLGFSIAGGVGNQHIPGDVSIYVTKIIEGGAAHKVGRLQIGDKILAVNSVGLEDVMHEDAVAALKNTYDVVYLKVAKP*,2,,FALSE,FALSE,705,1333,370,412,24,10,13,-1.42104277651754,0.139934403869281,-1.56815184400718,0.186815877672774,-1.59243380655361,0.155545916228052,-1.5143821219443,0.0908891654451784,0.0010424597020485,0.0130706434691986,-0.0148713410617789,0.017461873696982,-0.0161401898162705,0.0141135081311119,-0.00893818246669437,0.00843725644692506,missense,"N31V,D47V",-1.5143821219443,-1.52554570635351
PSD95-PDZ2 binding CRIPT,1,KVMEIKLIKGPKGLGFSIAGGVGNQHIPGDVSIYVTKIIEGGAAHK*GRLQIGDKILAVNSVGLEDVMHEDAVAALKNTYDVVYLKVAKP*,2,,FALSE,TRUE,616.666666666667,1106,374,370,19,35,13,-1.44011622907427,0.158107942303964,-1.22634972998225,0.126981875366729,-1.54398017457899,0.153427940504909,-1.37890490937623,0.0831886087938217,-0.000739105740061696,0.0147681519795105,0.0170772567705703,0.0118691274910991,-0.0117437341237073,0.0139213329309206,0.00363818986055406,0.00772241248358424,stop,"N31V,D47*",-1.37890490937623,-1.38857917838653
PSD95-PDZ2 binding CRIPT,1,KVMEIKLIKGPKGLGFSIAGGVGNQHIPGDVSIYVTKIIEGGAAHKYGRLQIGDKILAVNSVGLEDVMHEDAVAALKNTYDVVYLKVAKP*,2,,FALSE,FALSE,750.333333333333,1462,399,390,21,45,34,-1.50574661149741,0.144822994858572,-1.17230772537865,0.120227349158316,-1.30039140673811,0.1369782039369,-1.30585688053811,0.0766610816767156,-0.00686934466401695,0.0135272647726162,0.022128618948537,0.011237774926191,0.0103583701226637,0.0124287608567887,0.0104192506088925,0.00711646104832212,missense,"N31V,D47Y",-1.30585688053811,-1.31472812480243
PSD95-PDZ2 binding CRIPT,1,KVMEIKLIKGPKGLGFSIAGGVGNQHIPGDVSIYVTKIIEGGAAHKWGRLQIGDKILAVNSVGLEDVMHEDAVAALKNTYDVVYLKVAKP*,2,,FALSE,FALSE,531.666666666667,950,281,364,19,25,22,-1.40770766536593,0.157851023444932,-1.24552352542098,0.15186010944169,-1.39297634781778,0.148076332213327,-1.34802999220786,0.0880101790299553,0.00228803247518594,0.0147441543440894,0.0152850622397111,0.0141945218132126,0.00195764607645604,0.0134357530521983,0.00650431359104686,0.00816999965593711,missense,"N31V,D47W",-1.34802999220786,-1.35736484997174
PSD95-PDZ2 binding CRIPT,1,KVMEIKLIKGPKGLGFSIAGGVGNQHIPGDVSIYVTKIIEGGAAHKCGRLQIGDKILAVNSVGLEDVMHEDAVAALKNTYDVVYLKVAKP*,2,,FALSE,FALSE,731,1270,439,484,37,21,59,-1.29456879635653,0.126108998649671,-1.42955505111926,0.134851242842131,-1.20527174333238,0.121038065419233,-1.30170219987018,0.0732982384749078,0.0128558255156429,0.0117792745317104,-0.0019165551925886,0.0126046854246239,0.0189890830044935,0.010982427323671,0.0108049303109643,0.00680428775081764,missense,"N31V,D47C",-1.30170219987018,-1.31052777128828
PSD95-PDZ2 binding CRIPT,1,KVMEIKLIKGPKGLGFSIAGGVGNQHIPGDVSIYVTKIIEGGAAHKLGRLQIGDKILAVNSVGLEDVMHEDAVAALKNTYDVVYLKVAKP*,2,,FALSE,FALSE,401.666666666667,770,198,237,9,22,10,-1.57012372358855,0.207440201346584,-1.17902431531607,0.170068872196912,-1.49100489976323,0.187771926055861,-1.38717193284594,0.107723226925204,-0.012882521241422,0.0193760564808122,0.0215008123261947,0.015896513739011,-0.00693700573127612,0.0170375453721234,0.00287076068761508,0.00999996519284204,missense,"N31V,D47L",-1.38717193284594,-1.39693708212402
PSD95-PDZ2 binding CRIPT,1,KVMEIKLIKGPKGLGFSIAGGVGNQHIPGDVSIYVTKIIEGGAAHKFGRLQIGDKILAVNSVGLEDVMHEDAVAALKNTYDVVYLKVAKP*,2,,FALSE,FALSE,655,1153,379,433,13,22,16,-1.57871270070956,0.174723101875672,-1.37303413249049,0.140933358603776,-1.53140370865956,0.14179267286523,-1.48304754971352,0.0867625577305941,-0.0136847789751149,0.0163200993272728,0.00336651364838969,0.0131731870882047,-0.0106026044925426,0.0128656032247191,-0.00602938887979193,0.00805418276181341,missense,"N31V,D47F",-1.48304754971352,-1.49386666983935
PSD95-PDZ2 binding CRIPT,1,KVMEIKLIKGPKGLGFSIAGGVGNQHIPGD*SIYVTKIIEGGAAHKKGRLQIGDKILAVNSVGLEDVMHEDAVAALKNTYDVVYLKVAKP*,2,,FALSE,TRUE,266.333333333333,496,124,179,45,9,11,-0.949125169579429,0.159230003057479,-1.30333241919564,0.229574902923696,-1.36894734174694,0.202708460247904,-1.15380563358858,0.109929101842406,0.0451221614520732,0.0148729586293009,0.0098816050270239,0.0214586041014796,0.00413792557711587,0.0183928165478767,0.0245341933229583,0.0102047369307617,stop,"N31*,D47K",-1.15380563358858,-1.16100536233222
PSD95-PDZ2 binding CRIPT,1,KVMEIKLIKGPKGLGFSIAGGVGNQHIPGD*SIYVTKIIEGGAAHKNGRLQIGDKILAVNSVGLEDVMHEDAVAALKNTYDVVYLKVAKP*,2,,FALSE,TRUE,277,473,174,184,15,4,8,-1.26770974177978,0.196514614883867,-1.65164705812026,0.264129739036425,-1.47662543087677,0.209487164264163,-1.43058828841107,0.12597266783197,0.0153646090355292,0.0183555465747602,-0.0226757252571032,0.0246884804446311,-0.00563228005302371,0.0190078844106139,-0.001159586869211,0.0116940638479371,stop,"N31*,D47N",-1.43058828841107,-1.44083071830101
PSD95-PDZ2 binding CRIPT,1,KVMEIKLIKGPKGLGFSIAGGVGNQHIPGD*SIYVTKIIEGGAAHKTGRLQIGDKILAVNSVGLEDVMHEDAVAALKNTYDVVYLKVAKP*,2,,FALSE,TRUE,367.333333333333,600,253,249,7,7,8,-1.57072866259515,0.234437012904914,-1.58450454983332,0.210277819374668,-1.59009053161391,0.199379025993025,-1.58283508589378,0.123122608995671,-0.0129390258740018,0.0218977072609427,-0.0163998454228485,0.019654885703178,-0.0159275720200797,0.0180907192728873,-0.0152926825720142,0.0114294924089444,stop,"N31*,D47T",-1.58283508589378,-1.5947511810122
PSD95-PDZ2 binding CRIPT,1,KVMEIKLIKGPKGLGFSIAGGVGNQHIPGD*SIYVTKIIEGGAAHKRGRLQIGDKILAVNSVGLEDVMHEDAVAALKNTYDVVYLKVAKP*,2,,FALSE,TRUE,520,825,307,428,17,12,11,-1.38643623286986,0.16823420646929,-1.36708937300905,0.187080238857543,-1.64235401574596,0.152953878640176,-1.48382370471621,0.0968326624594625,0.00427490134050817,0.0157140007838084,0.00392217647810736,0.0174865838108991,-0.0206697158586649,0.0138783187769986,-0.00610143947865244,0.00898899226995112,stop,"N31*,D47R",-1.48382370471621,-1.49465135719649
PSD95-PDZ2 binding CRIPT,1,KVMEIKLIKGPKGLGFSIAGGVGNQHIPGD*SIYVTKIIEGGAAHKSGRLQIGDKILAVNSVGLEDVMHEDAVAALKNTYDVVYLKVAKP*,2,,FALSE,TRUE,444.333333333333,762,287,284,23,12,28,-1.2811587549846,0.15510002331545,-1.47160201041826,0.175394816578683,-1.24617453924135,0.156149944150635,-1.32248178495433,0.0932146725818613,0.0141083971837465,0.0144871957914966,-0.00584672805459396,0.0163943352800395,0.0152777548215013,0.0141683147965874,0.00887595794823036,0.00865313366381052,stop,"N31*,D47S",-1.32248178495433,-1.33153578856011
PSD95-PDZ2 binding CRIPT,1,KVMEIKLIKGPKGLGFSIAGGVGNQHIPGD*SIYVTKIIEGGAAHKMGRLQIGDKILAVNSVGLEDVMHEDAVAALKNTYDVVYLKVAKP*,2,,FALSE,TRUE,398,632,278,284,5,26,9,-1.688517908914,0.26989411199999,-1.22652216664,0.148464200703549,-1.5750457184852,0.178129527023347,-1.41773553438695,0.105052279550328,-0.0239411897491376,0.0252095954593353,0.0170611389374618,0.0138771027040309,-0.0145624761206038,0.0161626392321943,3.35364389368598e-05,0.00975202070080398,stop,"N31*,D47M",-1.41773553438695,-1.42783667258567
PSD95-PDZ2 binding CRIPT,1,KVMEIKLIKGPKGLGFSIAGGVGNQHIPGD*SIYVTKIIEGGAAHKIGRLQIGDKILAVNSVGLEDVMHEDAVAALKNTYDVVYLKVAKP*,2,,FALSE,TRUE,200.666666666667,319,147,136,3,4,9,-1.63612241726567,0.348015724434885,-1.60056107271901,0.271670691081695,-1.3458994267551,0.230430498645921,-1.48976978315593,0.156866135276724,-0.0190471624635505,0.0325065840135531,-0.0179006652575188,0.0253933410475406,0.00622918546699648,0.0209081845101431,-0.0066534149358346,0.0145619096036927,stop,"N31*,D47I",-1.48976978315593,-1.50066280150856
PSD95-PDZ2 binding CRIPT,1,KVMEIKLIKGPKGLGFSIAGGVGNQHIPGD*SIYVTKIIEGGAAHKQGRLQIGDKILAVNSVGLEDVMHEDAVAALKNTYDVVYLKVAKP*,2,,FALSE,TRUE,112.666666666667,151,86,101,2,1,2,-1.5323313723668,0.438042422419511,-1.85814065699327,0.481971240114965,-1.72138169506877,0.329906858682707,-1.70018229970574,0.231221885947154,-0.00935250764202405,0.0409155730793549,-0.0419768959481281,0.0450503513154646,-0.0278403174517663,0.0299342036450601,-0.0261860440790127,0.0214643663886924,stop,"N31*,D47Q",-1.70018229970574,-1.71338840521953
PSD95-PDZ2 binding CRIPT,1,KVMEIKLIKGPKGLGFSIAGGVGNQHIPGD*SIYVTKIIEGGAAHKHGRLQIGDKILAVNSVGLEDVMHEDAVAALKNTYDVVYLKVAKP*,2,,FALSE,TRUE,183.666666666667,288,131,132,15,7,6,-1.11733760482661,0.218564067733724,-1.39610800428234,0.238709151990491,-1.46279181843616,0.245507167567384,-1.31023608382866,0.134749502129289,0.0294101942202305,0.0204150868230655,0.00120977493887098,0.0223123918282408,-0.00437708283282154,0.022276170855096,0.0100127284341691,0.0125088188453666,stop,"N31*,D47H",-1.31023608382866,-1.31915546914026
PSD95-PDZ2 binding CRIPT,1,KVMEIKLIKGPKGLGFSIAGGVGNQHIPGD*SIYVTKIIEGGAAHKEGRLQIGDKILAVNSVGLEDVMHEDAVAALKNTYDVVYLKVAKP*,2,,FALSE,TRUE,158.333333333333,287,74,114,23,3,6,-0.986730580621756,0.203165566617128,-1.47977522300185,0.339189535729777,-1.41716807874336,0.258735802532275,-1.21063415764223,0.144553464433047,0.0416096090942837,0.018976782071054,-0.00661068670527734,0.0317043974314958,-0.000237398315601434,0.0234764752518168,0.0192587919195857,0.0134189223076179,stop,"N31*,D47E",-1.21063415764223,-1.21845860839163
PSD95-PDZ2 binding CRIPT,1,KVMEIKLIKGPKGLGFSIAGGVGNQHIPGD*SIYVTKIIEGGAAHKDGRLQIGDKILAVNSVGLEDVMHEDAVAALKNTYDVVYLKVAKP*,1,,FALSE,TRUE,126.666666666667,217,78,85,8,1,18,-1.22206803058516,0.268268693016281,-1.82856007820474,0.486683832009701,-0.983921035297673,0.26789432473646,-1.19842495785847,0.17663643931836,0.0196277960564016,0.025057772380545,-0.0392119685922547,0.045490842163868,0.0390734098285736,0.0243074766739835,0.0203921739798425,0.0163971902382539,stop,N31*,-1.19842495785847,-1.20611519157682
PSD95-PDZ2 binding CRIPT,1,KVMEIKLIKGPKGLGFSIAGGVGNQHIPGD*SIYVTKIIEGGAAHKGGRLQIGDKILAVNSVGLEDVMHEDAVAALKNTYDVVYLKVAKP*,2,,FALSE,TRUE,387.333333333333,636,236,290,15,11,14,-1.35720083538967,0.179879942733045,-1.42468006275505,0.190988409005184,-1.44409584832027,0.164314751574184,-1.41035143411859,0.102404949601047,0.00700564836609868,0.0168017766447185,-0.00146088497788022,0.0178518845249207,-0.00268069804401902,0.0149091511923966,0.000719003703256171,0.0095062686183384,stop,"N31*,D47G",-1.41035143411859,-1.42037139811813
PSD95-PDZ2 binding CRIPT,1,KVMEIKLIKGPKGLGFSIAGGVGNQHIPGD*SIYVTKIIEGGAAHKVGRLQIGDKILAVNSVGLEDVMHEDAVAALKNTYDVVYLKVAKP*,2,,FALSE,TRUE,342.666666666667,524,227,277,14,12,8,-1.31965560349175,0.196422020958131,-1.39936670376953,0.183063877287966,-1.60393373180958,0.183601711539665,-1.44622092749032,0.108195743307435,0.0105125796605966,0.0183468977924934,0.000905180920575149,0.0171111703325426,-0.0171836391882835,0.0166591596329792,-0.00261076737249549,0.0100438289677236,stop,"N31*,D47V",-1.44622092749032,-1.4566352086434
PSD95-PDZ2 binding CRIPT,1,KVMEIKLIKGPKGLGFSIAGGVGNQHIPGD*SIYVTKIIEGGAAHK*GRLQIGDKILAVNSVGLEDVMHEDAVAALKNTYDVVYLKVAKP*,2,,FALSE,TRUE,200,362,122,116,11,1,5,-1.28065270201403,0.223296287938492,-1.9640779162865,0.468148377572663,-1.47931986361797,0.263933018171197,-1.43383956223132,0.160181994671312,0.0141556653163282,0.020857102234601,-0.0518789613647675,0.0437583140279958,-0.00587676026390799,0.0239480462641443,-0.001461403162344,0.0148697213865059,stop,"N31*,D47*",-1.43383956223132,-1.44411773371998
PSD95-PDZ2 binding CRIPT,1,KVMEIKLIKGPKGLGFSIAGGVGNQHIPGD*SIYVTKIIEGGAAHKYGRLQIGDKILAVNSVGLEDVMHEDAVAALKNTYDVVYLKVAKP*,2,,FALSE,TRUE,248,439,160,145,5,10,1,-1.57807597222455,0.278443554151512,-1.34863459627676,0.209009337344918,-2.04962844688168,0.381420359386353,-1.53094227158529,0.153099637828987,-0.0136253050302948,0.026008160409292,0.00564716358530451,0.0195363193732369,-0.057623890772524,0.0346082974989741,-0.0104754639307294,0.01421226501495,stop,"N31*,D47Y",-1.53094227158529,-1.54228790347984
PSD95-PDZ2 binding CRIPT,1,KVMEIKLIKGPKGLGFSIAGGVGNQHIPGD*SIYVTKIIEGGAAHKWGRLQIGDKILAVNSVGLEDVMHEDAVAALKNTYDVVYLKVAKP*,2,,FALSE,TRUE,207.333333333333,364,144,114,12,5,5,-1.2559505740795,0.218198727908757,-1.52671061313406,0.254975721432963,-1.47390746567403,0.265525945678561,-1.39944075022454,0.140623604636226,0.0164629800168961,0.0203809620727168,-0.0109977862635005,0.02383284493226,-0.00538566461676412,0.0240925810476515,0.00173184431604642,0.013054112764656,stop,"N31*,D47W",-1.39944075022454,-1.40934077191623
PSD95-PDZ2 binding CRIPT,1,KVMEIKLIKGPKGLGFSIAGGVGNQHIPGD*SIYVTKIIEGGAAHKCGRLQIGDKILAVNSVGLEDVMHEDAVAALKNTYDVVYLKVAKP*,2,,FALSE,TRUE,278.666666666667,478,170,188,13,7,1,-1.3142688409623,0.20341427871888,-1.4750597925992,0.224229676245898,-2.13045095336969,0.369709500732991,-1.49275265596774,0.1395188372252,0.0110157329276193,0.0190000131501781,-0.00616993053859763,0.0209589802242578,-0.0649573465787375,0.0335457090181283,-0.00693031551841278,0.0129515570209062,stop,"N31*,D47C",-1.49275265596774,-1.50367846535827
PSD95-PDZ2 binding CRIPT,1,KVMEIKLIKGPKGLGFSIAGGVGNQHIPGD*SIYVTKIIEGGAAHKLGRLQIGDKILAVNSVGLEDVMHEDAVAALKNTYDVVYLKVAKP*,2,,FALSE,TRUE,143.333333333333,242,96,92,0,6,7,,,-1.34863459627676,0.268476919301552,-1.30247017857128,0.275860366011429,-1.32617845112945,0.192399186081479,,,0.00564716358530451,0.0250948158893122,0.0101697520998855,0.0250302779601466,0.00853279580821714,0.0178604486596175,stop,"N31*,D47L",-1.32617845112945,-1.33527309257945
PSD95-PDZ2 binding CRIPT,1,KVMEIKLIKGPKGLGFSIAGGVGNQHIPGD*SIYVTKIIEGGAAHKFGRLQIGDKILAVNSVGLEDVMHEDAVAALKNTYDVVYLKVAKP*,2,,FALSE,TRUE,417.666666666667,726,254,273,10,12,10,-1.52046013366581,0.207617853731399,-1.4334146682949,0.178101032443456,-1.52996363600194,0.177016100530176,-1.49228679531165,0.107434723692705,-0.00824366861239362,0.0193926501912877,-0.00227731760999747,0.0166472880815685,-0.0104719390423945,0.0160616121255635,-0.0068870695957029,0.00997318338946171,stop,"N31*,D47F",-1.49228679531165,-1.50320748344647
PSD95-PDZ2 binding CRIPT,1,KVMEIKLIKGPKGLGFSIAGGVGNQHIPGDYSIYVTKIIEGGAAHKKGRLQIGDKILAVNSVGLEDVMHEDAVAALKNTYDVVYLKVAKP*,2,,FALSE,FALSE,296,533,153,202,13,2,6,-1.34727827684012,0.199806207161898,-1.82267716933508,0.34562684361191,-1.59519891086933,0.213621186210618,-1.51738316344451,0.134433439802678,0.00793246994476191,0.018662999409249,-0.0386620870033196,0.0323060992706901,-0.016391082434924,0.0193829862054431,-0.00921676965165849,0.0124794787266652,missense,"N31Y,D47K",-1.51738316344451,-1.52857973862194
PSD95-PDZ2 binding CRIPT,1,KVMEIKLIKGPKGLGFSIAGGVGNQHIPGDYSIYVTKIIEGGAAHKNGRLQIGDKILAVNSVGLEDVMHEDAVAALKNTYDVVYLKVAKP*,2,,FALSE,FALSE,270,457,156,197,22,28,12,-1.14119985915161,0.181938730289758,-1.0290305114797,0.179712007929432,-1.37168798319692,0.193481654127939,-1.17173801198596,0.106669481250618,0.0271813283371506,0.0169940787333297,0.0355208886202889,0.0167978676298139,0.00388925260435823,0.0175556193629157,0.0228695276336991,0.00990214580542911,missense,"N31Y,D47N",-1.17173801198596,-1.17913487327153
PSD95-PDZ2 binding CRIPT,1,KVMEIKLIKGPKGLGFSIAGGVGNQHIPGDYSIYVTKIIEGGAAHKTGRLQIGDKILAVNSVGLEDVMHEDAVAALKNTYDVVYLKVAKP*,2,,FALSE,FALSE,306,562,179,177,172,11,7,-0.681137943852534,0.139236941795703,-1.35488082916717,0.198793389049727,-1.50667543240617,0.216766638264442,-1.03377800325908,0.100928940913191,0.0701536432386965,0.0130054966729501,0.0050633217236111,0.0185814240985537,-0.00835887648968794,0.0196683897969625,0.0356763783440931,0.00936925048469912,missense,"N31Y,D47T",-1.03377800325908,-1.03965825550364
PSD95-PDZ2 binding CRIPT,1,KVMEIKLIKGPKGLGFSIAGGVGNQHIPGDYSIYVTKIIEGGAAHKRGRLQIGDKILAVNSVGLEDVMHEDAVAALKNTYDVVYLKVAKP*,2,,FALSE,FALSE,608.333333333333,1054,299,472,24,24,25,-1.3654639838637,0.142454941866352,-1.19941361210836,0.169384407483649,-1.42191134241278,0.128709916888621,-1.34899174087689,0.0831905188411066,0.00623382482127588,0.0133060755902448,0.0195950036241049,0.0158325361129017,-0.000667779851740991,0.0116785352043507,0.00641503430106352,0.00772258979359351,missense,"N31Y,D47R",-1.34899174087689,-1.35833717124612
PSD95-PDZ2 binding CRIPT,1,KVMEIKLIKGPKGLGFSIAGGVGNQHIPGDYSIYVTKIIEGGAAHKSGRLQIGDKILAVNSVGLEDVMHEDAVAALKNTYDVVYLKVAKP*,2,,FALSE,FALSE,794,1455,438,489,67,38,26,-1.15596318729513,0.103799629930642,-1.25232384220045,0.121470164026854,-1.43309511758026,0.128524229838566,-1.26136881020268,0.0672482929561286,0.0258023522365841,0.00969545671074252,0.0146494295826704,0.0113539421199729,-0.00168254324502248,0.0116616868308649,0.0145490856272955,0.00624267029529536,missense,"N31Y,D47S",-1.26136881020268,-1.26975099238075
PSD95-PDZ2 binding CRIPT,1,KVMEIKLIKGPKGLGFSIAGGVGNQHIPGDYSIYVTKIIEGGAAHKIGRLQIGDKILAVNSVGLEDVMHEDAVAALKNTYDVVYLKVAKP*,2,,FALSE,FALSE,203.666666666667,367,110,134,2,8,6,-1.80149765671935,0.40695642773009,-1.30272099560309,0.243364564444175,-1.46747168162626,0.24421963401378,-1.44820145371665,0.158732350565076,-0.0344941199933912,0.0380119700894112,0.00993875542388227,0.0227475380550298,-0.00480171170632537,0.0221593460890171,-0.00279461995370811,0.014735150681393,missense,"N31Y,D47I",-1.44820145371665,-1.45863750700507
PSD95-PDZ2 binding CRIPT,1,KVMEIKLIKGPKGLGFSIAGGVGNQHIPGDYSIYVTKIIEGGAAHKQGRLQIGDKILAVNSVGLEDVMHEDAVAALKNTYDVVYLKVAKP*,2,,FALSE,FALSE,205,366,100,149,9,89,7,-1.34480408192912,0.235343280477578,-0.543955438932055,0.203633665829699,-1.45252009270396,0.230023943667558,-1.06189643586613,0.127963097371835,0.00816357336651358,0.0219823576399949,0.0808613583699641,0.0190338497855092,-0.00344507453483789,0.0208712956150052,0.0330661395369783,0.011878835755404,missense,"N31Y,D47Q",-1.06189643586613,-1.06808579702932
PSD95-PDZ2 binding CRIPT,1,KVMEIKLIKGPKGLGFSIAGGVGNQHIPGDYSIYVTKIIEGGAAHKHGRLQIGDKILAVNSVGLEDVMHEDAVAALKNTYDVVYLKVAKP*,2,,FALSE,FALSE,161.333333333333,263,102,119,8,9,3,-1.28033856773806,0.257946084523401,-1.24416162348451,0.2436441437429,-1.64623746326003,0.287555138263203,-1.36711913992957,0.150809259292637,0.0141850071865839,0.0240935839354462,0.015412360625151,0.0227736706218301,-0.0210220817027551,0.026091406836233,0.00473226481171821,0.0139996487919154,missense,"N31Y,D47H",-1.36711913992957,-1.37666384672352
PSD95-PDZ2 binding CRIPT,1,KVMEIKLIKGPKGLGFSIAGGVGNQHIPGDYSIYVTKIIEGGAAHKPGRLQIGDKILAVNSVGLEDVMHEDAVAALKNTYDVVYLKVAKP*,2,,FALSE,FALSE,546,877,340,421,14,19,22,-1.41847970778971,0.187091345064132,-1.37252062574414,0.152636849090176,-1.42128997268949,0.135418758851353,-1.40404240443707,0.0890793662998468,0.00128186442742068,0.0174753613113644,0.00341451165615578,0.0142671244731485,-0.000611399672468232,0.0122872641114635,0.0013046719849876,0.00826925248922782,missense,"N31Y,D47P",-1.40404240443707,-1.41399301260267
PSD95-PDZ2 binding CRIPT,1,KVMEIKLIKGPKGLGFSIAGGVGNQHIPGDYSIYVTKIIEGGAAHKEGRLQIGDKILAVNSVGLEDVMHEDAVAALKNTYDVVYLKVAKP*,2,,FALSE,FALSE,161.333333333333,315,63,106,23,12,12,-1.01494509568722,0.197962095899954,-1.01102757494279,0.278220814459244,-1.17881410679772,0.248468315873615,-1.06260259420247,0.135290873038415,0.0389742181047922,0.0184907492680691,0.0372036417561493,0.0260055878680103,0.0213897250619455,0.022544851587518,0.0330005867403756,0.0125590743975089,missense,"N31Y,D47E",-1.06260259420247,-1.06879971823931
PSD95-PDZ2 binding CRIPT,1,KVMEIKLIKGPKGLGFSIAGGVGNQHIPGDYSIYVTKIIEGGAAHKDGRLQIGDKILAVNSVGLEDVMHEDAVAALKNTYDVVYLKVAKP*,1,,FALSE,FALSE,172,271,109,136,167,7,33,-0.368474231516954,0.178973483948117,-1.34040892482944,0.25075767143329,-0.94155601687341,0.210875239576085,-0.775661063048263,0.119856686791687,0.0993581547576224,0.0167171084053884,0.00641602562034826,0.023438579427318,0.0429174132360878,0.0191338318650792,0.0596374171234388,0.0111263163038965,missense,N31Y,-0.775661063048263,-0.778703808331406
PSD95-PDZ2 binding CRIPT,1,KVMEIKLIKGPKGLGFSIAGGVGNQHIPGDYSIYVTKIIEGGAAHKAGRLQIGDKILAVNSVGLEDVMHEDAVAALKNTYDVVYLKVAKP*,2,,FALSE,FALSE,126.333333333333,221,78,80,16,6,0,-1.0175199900278,0.231695612504345,-1.28572811467319,0.285098113759426,,,-1.12420177646267,0.17980572643978,0.0387337088021047,0.0216416453758639,0.0115270976153614,0.0266484161610447,,,0.0272823243368812,0.0166913956924066,missense,"N31Y,D47A",-1.12420177646267,-1.13107606685805
PSD95-PDZ2 binding CRIPT,1,KVMEIKLIKGPKGLGFSIAGGVGNQHIPGDYSIYVTKIIEGGAAHKGGRLQIGDKILAVNSVGLEDVMHEDAVAALKNTYDVVYLKVAKP*,2,,FALSE,FALSE,337.333333333333,568,191,253,8,20,11,-1.51286981130505,0.224259127777943,-1.19227421865981,0.173241539418153,-1.48127976811591,0.184247819362593,-1.37238465356639,0.109989385227743,-0.00753469072953891,0.0209470367747243,0.0202623301288142,0.0161930662322466,-0.00605459282125595,0.0167177844315827,0.00424346629914446,0.0102103330475165,missense,"N31Y,D47G",-1.37238465356639,-1.38198724471147
PSD95-PDZ2 binding CRIPT,1,KVMEIKLIKGPKGLGFSIAGGVGNQHIPGDYSIYVTKIIEGGAAHKVGRLQIGDKILAVNSVGLEDVMHEDAVAALKNTYDVVYLKVAKP*,2,,FALSE,FALSE,375.333333333333,687,194,245,55,7,7,-0.998497143665285,0.146184824785348,-1.48793908091195,0.2304375077393,-1.60729636999329,0.195285197086429,-1.2726548036958,0.104343339938773,0.0405105473471562,0.0136544671827913,-0.00737377096493549,0.0215392326675743,-0.0174887492323056,0.0177192644063004,0.0135014049615814,0.00968620971795722,missense,"N31Y,D47V",-1.2726548036958,-1.28116105400003
PSD95-PDZ2 binding CRIPT,1,KVMEIKLIKGPKGLGFSIAGGVGNQHIPGDYSIYVTKIIEGGAAHK*GRLQIGDKILAVNSVGLEDVMHEDAVAALKNTYDVVYLKVAKP*,2,,FALSE,TRUE,246,443,137,158,4,5,5,-1.64845703396973,0.302606516192819,-1.51161338286763,0.25762524396255,-1.57548372705513,0.2384988092902,-1.5716868874623,0.151501675210778,-0.0201992835489309,0.0282651140480607,-0.00958663250413713,0.0240804985489937,-0.0146022189673666,0.0216402652400249,-0.0142577934449456,0.0140639258775359,stop,"N31Y,D47*",-1.5716868874623,-1.58348042925031
PSD95-PDZ2 binding CRIPT,1,KVMEIKLIKGPKGLGFSIAGGVGNQHIPGDYSIYVTKIIEGGAAHKYGRLQIGDKILAVNSVGLEDVMHEDAVAALKNTYDVVYLKVAKP*,2,,FALSE,FALSE,301.333333333333,563,170,171,8,3,16,-1.51102598849183,0.229960759986179,-1.73175739579268,0.292984880779617,-1.23811185841604,0.198781958195412,-1.4334255098776,0.13378968615419,-0.00736246753105707,0.021479600602673,-0.0301637215435252,0.0273856004480534,0.0160093247279707,0.0180365441365624,-0.00142296661301802,0.0124197189676847,missense,"N31Y,D47Y",-1.4334255098776,-1.44369912964472
PSD95-PDZ2 binding CRIPT,1,KVMEIKLIKGPKGLGFSIAGGVGNQHIPGDYSIYVTKIIEGGAAHKWGRLQIGDKILAVNSVGLEDVMHEDAVAALKNTYDVVYLKVAKP*,2,,FALSE,FALSE,259.333333333333,492,117,169,4,7,7,-1.68025359211767,0.30009268109885,-1.36186640606244,0.24592338828271,-1.49171711687103,0.220186028473858,-1.49060852858122,0.14394023846566,-0.0231692570765823,0.0280303080150545,0.00441037261154836,0.0229867139711133,-0.00700162897684786,0.0199786492540689,-0.00673127581410526,0.0133619964383856,missense,"N31Y,D47W",-1.49060852858122,-1.50151076735147
PSD95-PDZ2 binding CRIPT,1,KVMEIKLIKGPKGLGFSIAGGVGNQHIPGDYSIYVTKIIEGGAAHKCGRLQIGDKILAVNSVGLEDVMHEDAVAALKNTYDVVYLKVAKP*,2,,FALSE,FALSE,376,669,197,262,17,11,12,-1.33485129254874,0.179498356809458,-1.38278419918043,0.193635092319707,-1.46042522879883,0.174391524542009,-1.39454335875378,0.105066124084471,0.0090932186711557,0.0167661344193461,0.00245516481017599,0.0180992727572799,-0.00416234957013331,0.0158234703893613,0.00218646998630481,0.00975330589122659,missense,"N31Y,D47C",-1.39454335875378,-1.40438954290045
PSD95-PDZ2 binding CRIPT,1,KVMEIKLIKGPKGLGFSIAGGVGNQHIPGDYSIYVTKIIEGGAAHKLGRLQIGDKILAVNSVGLEDVMHEDAVAALKNTYDVVYLKVAKP*,2,,FALSE,FALSE,174.666666666667,299,123,102,8,7,4,-1.31922148473508,0.251894750949541,-1.37701757744666,0.24265708712198,-1.5087368849903,0.285654758495461,-1.39264830409831,0.149074025860039,0.0105531287417004,0.0235283560753196,0.00299417692000187,0.022681409416514,-0.00854592304490204,0.0259189752741925,0.00236238822728377,0.0138385667818167,missense,"N31Y,D47L",-1.39264830409831,-1.4024736557077
PSD95-PDZ2 binding CRIPT,1,KVMEIKLIKGPKGLGFSIAGGVGNQHIPGDYSIYVTKIIEGGAAHKFGRLQIGDKILAVNSVGLEDVMHEDAVAALKNTYDVVYLKVAKP*,2,,FALSE,FALSE,242.333333333333,455,117,155,8,20,7,-1.44647380845104,0.236057687089444,-1.04381199363285,0.207707080968841,-1.46480609755601,0.226852950905125,-1.29823044217438,0.128504671423264,-0.00133293864364434,0.0220490871493761,0.0341392481643075,0.0194145961201418,-0.00455984908876525,0.020583574579175,0.0111272141591832,0.0119291101652803,missense,"N31Y,D47F",-1.29823044217438,-1.30701784819108
PSD95-PDZ2 binding CRIPT,1,KVMEIKLIKGPKGLGFSIAGGVGNQHIPGDSSIYVTKIIEGGAAHKTGRLQIGDKILAVNSVGLEDVMHEDAVAALKNTYDVVYLKVAKP*,2,,FALSE,FALSE,221.333333333333,330,165,169,581,69,121,-0.0583469540036045,0.153868413321011,-0.805044578603367,0.165335927344846,-0.605662837117441,0.184387717071885,-0.4594621011831,0.0961216842456045,0.128325749304542,0.0143721566396848,0.0564570858991848,0.0154541204785928,0.0733947876257856,0.0167304780946855,0.088990219698318,0.00892299204331118,missense,"N31S,D47T",-0.4594621011831,-0.459028837666692
PSD95-PDZ2 binding CRIPT,1,KVMEIKLIKGPKGLGFSIAGGVGNQHIPGDSSIYVTKIIEGGAAHKMGRLQIGDKILAVNSVGLEDVMHEDAVAALKNTYDVVYLKVAKP*,2,,FALSE,FALSE,161,240,105,138,9,3,40,-1.2169029805267,0.255055650819891,-1.58577959056587,0.315877122333587,-0.886232134718164,0.208105207654029,-1.13567313189411,0.143614220035023,0.0201102401584093,0.0238236015196478,-0.0165190248015374,0.0295253619910011,0.0479372432616987,0.0188824921384993,0.0262174364913959,0.0133317320928805,missense,"N31S,D47M",-1.13567313189411,-1.14267352811915
PSD95-PDZ2 binding CRIPT,1,KVMEIKLIKGPKGLGFSIAGGVGNQHIPGDSSIYVTKIIEGGAAHKQGRLQIGDKILAVNSVGLEDVMHEDAVAALKNTYDVVYLKVAKP*,2,,FALSE,FALSE,229,427,130,130,192,220,309,-0.463996292445424,0.150748620089501,-0.349265005013278,0.177156832456519,-0.231400389683302,0.208495231363188,-0.372904494933416,0.100569240094069,0.0904358685483967,0.0140807507816602,0.0990592750002365,0.0165590327302462,0.107353609709467,0.0189178810636736,0.0970253767798411,0.00933585939743109,missense,"N31S,D47Q",-0.372904494933416,-0.371519694450481
PSD95-PDZ2 binding CRIPT,1,KVMEIKLIKGPKGLGFSIAGGVGNQHIPGDSSIYVTKIIEGGAAHKPGRLQIGDKILAVNSVGLEDVMHEDAVAALKNTYDVVYLKVAKP*,2,,FALSE,FALSE,213,312,166,161,9,9,6,-1.29642222910942,0.242019334212621,-1.39170782024141,0.211883520731337,-1.52459789898283,0.229486846476889,-1.40707715306385,0.130928621866966,0.0126827046959066,0.0226059378014074,0.00162106470140808,0.0198049722730912,-0.0099850771890907,0.0208225619307561,0.00102295576181927,0.0121541258908399,missense,"N31S,D47P",-1.40707715306385,-1.4170611225437
PSD95-PDZ2 binding CRIPT,1,KVMEIKLIKGPKGLGFSIAGGVGNQHIPGDSSIYVTKIIEGGAAHKAGRLQIGDKILAVNSVGLEDVMHEDAVAALKNTYDVVYLKVAKP*,2,,FALSE,FALSE,80,114,55,71,110,31,18,-0.232567834827934,0.259151361491088,-0.682351383518739,0.276963072796244,-0.927913035395917,0.29103904236447,-0.586756635764615,0.158645929644245,0.112052560187505,0.024206163437632,0.067925345999644,0.0258880254512804,0.0441553134952814,0.0264075199818148,0.0771734467386848,0.0147271282128417,missense,"N31S,D47A",-0.586756635764615,-0.587722734598197
PSD95-PDZ2 binding CRIPT,1,KVMEIKLIKGPKGLGFSIAGGVGNQHIPGDSSIYVTKIIEGGAAHKGGRLQIGDKILAVNSVGLEDVMHEDAVAALKNTYDVVYLKVAKP*,2,,FALSE,FALSE,571.333333333333,1033,275,406,163,147,424,-0.795780341032642,0.101617932012656,-0.719685815814539,0.125505793350822,-0.630323902845381,0.119885126504042,-0.724694362102252,0.0659518424713181,0.0594454123922263,0.0094916741179348,0.0644356579205628,0.011731156575301,0.0711571579913124,0.0108778150448738,0.0643686645062152,0.00612232057971034,missense,"N31S,D47G",-0.724694362102252,-0.727176825024164
PSD95-PDZ2 binding CRIPT,1,KVMEIKLIKGPKGLGFSIAGGVGNQHIPGDSSIYVTKIIEGGAAHKVGRLQIGDKILAVNSVGLEDVMHEDAVAALKNTYDVVYLKVAKP*,2,,FALSE,FALSE,112,217,56,63,12,13,9,-1.09917674892105,0.24526041746559,-0.951094230912447,0.289490226928679,-1.10642087666053,0.317191348719073,-1.05514656046842,0.161172503346876,0.0311065181125223,0.0229086728149722,0.0428056735359574,0.0270589515308418,0.0279583478002028,0.0287804578083654,0.0336927316003598,0.0149616704727111,missense,"N31S,D47V",-1.05514656046842,-1.06126171953385
PSD95-PDZ2 binding CRIPT,1,KVMEIKLIKGPKGLGFSIAGGVGNQHIPGDWSIYVTKIIEGGAAHKKGRLQIGDKILAVNSVGLEDVMHEDAVAALKNTYDVVYLKVAKP*,2,,FALSE,FALSE,207.666666666667,329,126,168,15,1,17,-1.15767768303941,0.21178793682424,-1.97385167637199,0.467083395202271,-1.21373697315031,0.199258578449044,-1.25665071924223,0.138589085257754,0.0256422088981102,0.0197821589027721,-0.052792524849218,0.0436587690221164,0.0182209876872755,0.0180797904267139,0.0149870668011598,0.0128652479900888,missense,"N31W,D47K",-1.25665071924223,-1.26498103494484
PSD95-PDZ2 binding CRIPT,1,KVMEIKLIKGPKGLGFSIAGGVGNQHIPGDWSIYVTKIIEGGAAHKNGRLQIGDKILAVNSVGLEDVMHEDAVAALKNTYDVVYLKVAKP*,2,,FALSE,FALSE,314.333333333333,551,152,240,6,4,12,-1.59168878172077,0.25486872038136,-1.61069446843299,0.27008968368935,-1.43313081034998,0.179898490567188,-1.51437867921887,0.129097402599598,-0.0148968163571692,0.0238061411878922,-0.0188478442568809,0.0252455626480649,-0.00168578183982435,0.0163231467014039,-0.00893786287791568,0.0119841334996273,missense,"N31W,D47N",-1.51437867921887,-1.52554222578183
PSD95-PDZ2 binding CRIPT,1,KVMEIKLIKGPKGLGFSIAGGVGNQHIPGDWSIYVTKIIEGGAAHKTGRLQIGDKILAVNSVGLEDVMHEDAVAALKNTYDVVYLKVAKP*,2,,FALSE,FALSE,245.333333333333,464,135,137,22,9,10,-1.11100266482997,0.197808924690212,-1.33039033820699,0.225960750449562,-1.32329955083963,0.228603093636635,-1.24105057477685,0.124729692013028,0.0300019124811112,0.0184764422340809,0.00735247329493971,0.0211207855241127,0.00827979238892602,0.0207423743359976,0.0164352308239977,0.0115786781945386,missense,"N31W,D47T",-1.24105057477685,-1.24920939643306
PSD95-PDZ2 binding CRIPT,1,KVMEIKLIKGPKGLGFSIAGGVGNQHIPGDWSIYVTKIIEGGAAHKRGRLQIGDKILAVNSVGLEDVMHEDAVAALKNTYDVVYLKVAKP*,2,,FALSE,FALSE,611.333333333333,1164,288,382,24,17,17,-1.38851904559628,0.142693898704408,-1.35819378619333,0.164893649911051,-1.50926408430385,0.153907467138261,-1.4196032610952,0.0883514745606396,0.0040803551688198,0.0133283954740504,0.00475365619691717,0.0154127803484916,-0.00859375864212558,0.0139648429323594,-0.000139844944125361,0.00820168217719769,missense,"N31W,D47R",-1.4196032610952,-1.42972493141216
PSD95-PDZ2 binding CRIPT,1,KVMEIKLIKGPKGLGFSIAGGVGNQHIPGDWSIYVTKIIEGGAAHKSGRLQIGDKILAVNSVGLEDVMHEDAVAALKNTYDVVYLKVAKP*,2,,FALSE,FALSE,840,1477,471,572,13,35,22,-1.64487264710225,0.169392109758568,-1.29632251387431,0.117863739278225,-1.51762746193179,0.121843120281513,-1.45163272768,0.0757673971479081,-0.0198644820883531,0.0158221553237034,0.0105368281422845,0.0110168458611177,-0.00935261236852228,0.0110554742323929,-0.0031131456902653,0.00703350016387274,missense,"N31W,D47S",-1.45163272768,-1.46210650132784
PSD95-PDZ2 binding CRIPT,1,KVMEIKLIKGPKGLGFSIAGGVGNQHIPGDWSIYVTKIIEGGAAHKMGRLQIGDKILAVNSVGLEDVMHEDAVAALKNTYDVVYLKVAKP*,2,,FALSE,FALSE,182,316,85,145,9,7,2,-1.30028326467976,0.241453803608312,-1.26506372365038,0.269804609819168,-1.83391755251858,0.303453959946657,-1.4274998775245,0.154765412469101,0.0123220627239077,0.0225531141304912,0.0134586196602779,0.0252189164979762,-0.0380512942338956,0.0275339914732706,-0.000872889169480945,0.0143668991537122,missense,"N31W,D47M",-1.4274998775245,-1.43770835618527
PSD95-PDZ2 binding CRIPT,1,KVMEIKLIKGPKGLGFSIAGGVGNQHIPGDWSIYVTKIIEGGAAHKIGRLQIGDKILAVNSVGLEDVMHEDAVAALKNTYDVVYLKVAKP*,2,,FALSE,FALSE,219,430,114,113,8,12,3,-1.42934568124587,0.237874682920526,-1.19070233053535,0.224112382084901,-1.63013706076526,0.291849562972577,-1.38080863570435,0.142388664613026,0.000266922704269479,0.0222188045600801,0.0204092561408703,0.020948016617469,-0.0195612065667541,0.026481062826721,0.00346146662675098,0.0132179635778472,missense,"N31W,D47I",-1.38080863570435,-1.39050383258054
PSD95-PDZ2 binding CRIPT,1,KVMEIKLIKGPKGLGFSIAGGVGNQHIPGDWSIYVTKIIEGGAAHKQGRLQIGDKILAVNSVGLEDVMHEDAVAALKNTYDVVYLKVAKP*,2,,FALSE,FALSE,172.333333333333,321,85,111,4,8,2,-1.55082396644185,0.312013587954009,-1.22460901458013,0.263553914158305,-1.75076246447093,0.322280016587773,-1.47001686138709,0.170755590824156,-0.0110798177051116,0.0291437863236402,0.0172399632432365,0.024634657496504,-0.0305061908987286,0.0292421797042726,-0.00481974790056769,0.0158512700878368,missense,"N31W,D47Q",-1.47001686138709,-1.48069273377099
PSD95-PDZ2 binding CRIPT,1,KVMEIKLIKGPKGLGFSIAGGVGNQHIPGDWSIYVTKIIEGGAAHKHGRLQIGDKILAVNSVGLEDVMHEDAVAALKNTYDVVYLKVAKP*,2,,FALSE,FALSE,244.666666666667,420,126,188,9,15,7,-1.38651535911023,0.230258657549168,-1.15342000948108,0.20956396173665,-1.52487391233801,0.212478431698834,-1.35134809051553,0.125214252865951,0.00426751051417534,0.0215074258745755,0.0238940733281987,0.0195881606899297,-0.0100101213485715,0.0192792980117248,0.00619629396955668,0.0116236600596512,missense,"N31W,D47H",-1.35134809051553,-1.36071942448682
PSD95-PDZ2 binding CRIPT,1,KVMEIKLIKGPKGLGFSIAGGVGNQHIPGDWSIYVTKIIEGGAAHKPGRLQIGDKILAVNSVGLEDVMHEDAVAALKNTYDVVYLKVAKP*,2,,FALSE,FALSE,298.666666666667,577,124,195,4,8,14,-1.71538355159846,0.295118611280818,-1.34142776304533,0.243256009916274,-1.32574111390471,0.191557326494125,-1.41092118438283,0.134070142185662,-0.0264505886345435,0.0275657025185883,0.00632079375641273,0.022737391350804,0.00805825638844972,0.0173810148836381,0.000666113690827419,0.0124457537480464,missense,"N31W,D47P",-1.41092118438283,-1.42094741170759
PSD95-PDZ2 binding CRIPT,1,KVMEIKLIKGPKGLGFSIAGGVGNQHIPGDWSIYVTKIIEGGAAHKLGRLQIGDKILAVNSVGLEDVMHEDAVAALKNTYDVVYLKVAKP*,2,,FALSE,FALSE,370,705,189,216,16,0,14,-1.25698961244185,0.19242365532251,,,-1.35272830892543,0.183304342866907,-1.30718127119097,0.132722567262639,0.0163659281153649,0.0179734284365835,,,0.00560956467350675,0.0166321777919725,0.0102963072028297,0.0123206581423017,missense,"N31W,D47L",-1.30718127119097,-1.31606707462252
PSD95-PDZ2 binding CRIPT,1,KVMEIKLIKGPKGLGFSIAGGVGNQHIPGDWSIYVTKIIEGGAAHKEGRLQIGDKILAVNSVGLEDVMHEDAVAALKNTYDVVYLKVAKP*,2,,FALSE,FALSE,159.666666666667,288,97,94,11,25,3,-1.21134159158527,0.23376201031312,-0.91941452812927,0.219136072675316,-1.57284638044407,0.308465663353707,-1.16540677377236,0.141941765989823,0.0206297044933904,0.0218346583039016,0.0457668081870855,0.020482875819643,-0.0143629184846384,0.0279887299742958,0.0234572575371815,0.0131764779038258,missense,"N31W,D47E",-1.16540677377236,-1.17273403508324
PSD95-PDZ2 binding CRIPT,1,KVMEIKLIKGPKGLGFSIAGGVGNQHIPGDWSIYVTKIIEGGAAHKDGRLQIGDKILAVNSVGLEDVMHEDAVAALKNTYDVVYLKVAKP*,1,,FALSE,FALSE,131,207,99,87,18,7,32,-0.96198624983149,0.23189659970676,-1.31125565258182,0.257733359727349,-0.812102467633787,0.260122074095991,-1.02481751469345,0.143696999984927,0.0439208657738462,0.0216604186867295,0.00914101219099418,0.0240906042415777,0.0546634221580836,0.0236022590426156,0.0365081819980009,0.013339416569491,missense,N31W,-1.02481751469345,-1.03059926333472
PSD95-PDZ2 binding CRIPT,1,KVMEIKLIKGPKGLGFSIAGGVGNQHIPGDWSIYVTKIIEGGAAHKAGRLQIGDKILAVNSVGLEDVMHEDAVAALKNTYDVVYLKVAKP*,2,,FALSE,FALSE,232,390,150,156,4,6,14,-1.47867356467126,0.320928752379561,-1.48377039411633,0.239254868061138,-1.28884052505724,0.215051077750186,-1.39638680968537,0.143147174945774,-0.00434057309030103,0.0299765117467929,-0.00698411948983507,0.0223634004749295,0.0114064430420803,0.0195127278686103,0.00201534212765478,0.0132883762190427,missense,"N31W,D47A",-1.39638680968537,-1.40625325908408
PSD95-PDZ2 binding CRIPT,1,KVMEIKLIKGPKGLGFSIAGGVGNQHIPGDWSIYVTKIIEGGAAHKGGRLQIGDKILAVNSVGLEDVMHEDAVAALKNTYDVVYLKVAKP*,2,,FALSE,FALSE,213,402,108,129,11,2,7,-1.31241862724423,0.219109171513299,-1.7171540731785,0.360391168799174,-1.40766489644742,0.242308718501252,-1.41642070128801,0.14815113286688,0.0111885530717873,0.0204660025161297,-0.0287987338442905,0.0336861360472897,0.000624875949500642,0.0219859585628258,0.000155592615670275,0.0137528944707308,missense,"N31W,D47G",-1.41642070128801,-1.4265073853867
PSD95-PDZ2 binding CRIPT,1,KVMEIKLIKGPKGLGFSIAGGVGNQHIPGDWSIYVTKIIEGGAAHKVGRLQIGDKILAVNSVGLEDVMHEDAVAALKNTYDVVYLKVAKP*,2,,FALSE,FALSE,348.666666666667,599,211,236,14,9,17,-1.33861516744313,0.195041677647824,-1.46406387698596,0.201820233005553,-1.3240701873454,0.174008234415729,-1.36961193851836,0.109196945428412,0.00874165204102809,0.0182179661304057,-0.00514213091036003,0.0188643463400437,0.00820986844071833,0.0157886924379691,0.0045008579013224,0.010136770728257,missense,"N31W,D47V",-1.36961193851836,-1.37918404891218
PSD95-PDZ2 binding CRIPT,1,KVMEIKLIKGPKGLGFSIAGGVGNQHIPGDWSIYVTKIIEGGAAHK*GRLQIGDKILAVNSVGLEDVMHEDAVAALKNTYDVVYLKVAKP*,2,,FALSE,TRUE,251.333333333333,427,166,161,9,7,9,-1.39152517884854,0.229686751443377,-1.46784611163066,0.225436225572093,-1.3984151147834,0.216173985896663,-1.41899741761928,0.129066228951622,0.00379956577840035,0.0214540066967325,-0.00549566030240495,0.0210717576402123,0.00146415782775161,0.0196146152960665,-8.36043928122698e-05,0.011981239644666,stop,"N31W,D47*",-1.41899741761928,-1.42911242783451
PSD95-PDZ2 binding CRIPT,1,KVMEIKLIKGPKGLGFSIAGGVGNQHIPGDWSIYVTKIIEGGAAHKYGRLQIGDKILAVNSVGLEDVMHEDAVAALKNTYDVVYLKVAKP*,2,,FALSE,FALSE,308,531,181,212,7,5,8,-1.53376170627887,0.242212862603697,-1.59599270218276,0.24408800739566,-1.52070778536024,0.199704925011854,-1.54593750635766,0.130295267051638,-0.00948610870144678,0.0226240144182434,-0.0174736549289603,0.0228151590174618,-0.00963210649352519,0.0181202898239098,-0.0118674740854776,0.0120953314572828,missense,"N31W,D47Y",-1.54593750635766,-1.55744798246205
PSD95-PDZ2 binding CRIPT,1,KVMEIKLIKGPKGLGFSIAGGVGNQHIPGDWSIYVTKIIEGGAAHKWGRLQIGDKILAVNSVGLEDVMHEDAVAALKNTYDVVYLKVAKP*,2,,FALSE,FALSE,194.666666666667,351,124,109,13,10,5,-1.22066808724881,0.215589065537956,-1.27141236710412,0.225011628916118,-1.4599497435458,0.269718202589625,-1.29867671639689,0.134824773178907,0.0197585584687927,0.0201372052446562,0.0128652053770944,0.0210320701507379,-0.00411920626462256,0.0244729668104976,0.0110857864483818,0.0125158062695061,missense,"N31W,D47W",-1.29867671639689,-1.30746902835356
PSD95-PDZ2 binding CRIPT,1,KVMEIKLIKGPKGLGFSIAGGVGNQHIPGDWSIYVTKIIEGGAAHKCGRLQIGDKILAVNSVGLEDVMHEDAVAALKNTYDVVYLKVAKP*,2,,FALSE,FALSE,438,754,253,307,8,15,24,-1.5995616189936,0.223270485579094,-1.36461592272007,0.169316084800131,-1.29404134238455,0.151138301947999,-1.38106145126589,0.100646225764028,-0.0156321826876699,0.0208546921522265,0.00415337244003511,0.0158261499208655,0.0109345452294128,0.0137135818489643,0.00343799771584105,0.00934300599006402,missense,"N31W,D47C",-1.38106145126589,-1.39075942737042
PSD95-PDZ2 binding CRIPT,1,KVMEIKLIKGPKGLGFSIAGGVGNQHIPGDWSIYVTKIIEGGAAHKFGRLQIGDKILAVNSVGLEDVMHEDAVAALKNTYDVVYLKVAKP*,2,,FALSE,FALSE,273.333333333333,456,174,190,9,2,8,-1.4114406735007,0.227491268412303,-1.86164312706908,0.341230983945756,-1.48661147601212,0.207190269978066,-1.52114537916291,0.13974611092261,0.00193934897028647,0.0212489364984941,-0.0423042754559788,0.031895213711945,-0.00653836703128102,0.0187994749777644,-0.00956601676675015,0.0129726548762919,missense,"N31W,D47F",-1.52114537916291,-1.53238331277765
PSD95-PDZ2 binding CRIPT,1,KVMEIKLIKGPKGLGFSIAGGVGNQHIPGDCSIYVTKIIEGGAAHKKGRLQIGDKILAVNSVGLEDVMHEDAVAALKNTYDVVYLKVAKP*,2,,FALSE,FALSE,264.333333333333,467,140,186,14,11,12,-1.28475134680524,0.200378100712063,-1.27930468775242,0.213084977684852,-1.35380705822965,0.197760523316964,-1.30745174303013,0.117444803025355,0.0137728293353867,0.0187164174143275,0.012127501986711,0.0199172736996936,0.00551168401263351,0.0179438639183222,0.0102711992567115,0.0109024207300177,missense,"N31C,D47K",-1.30745174303013,-1.31634051978736
PSD95-PDZ2 binding CRIPT,1,KVMEIKLIKGPKGLGFSIAGGVGNQHIPGDCSIYVTKIIEGGAAHKNGRLQIGDKILAVNSVGLEDVMHEDAVAALKNTYDVVYLKVAKP*,2,,FALSE,FALSE,376.333333333333,692,193,244,272,172,502,-0.504760079732619,0.1274628946216,-0.543550046509964,0.148358662675709,-0.276330595833149,0.15262950537976,-0.451106169661853,0.0816741185678935,0.0866283064667881,0.0119057358668371,0.0808992508197947,0.0138672379551919,0.103276853178625,0.0138488866661505,0.0897659022205679,0.00758182210232229,missense,"N31C,D47N",-0.451106169661853,-0.450581048502001
PSD95-PDZ2 binding CRIPT,1,KVMEIKLIKGPKGLGFSIAGGVGNQHIPGDCSIYVTKIIEGGAAHKTGRLQIGDKILAVNSVGLEDVMHEDAVAALKNTYDVVYLKVAKP*,2,,FALSE,FALSE,279.333333333333,504,133,201,36,24,29,-1.02747159567613,0.157527969374455,-1.03241663465432,0.193574240516095,-1.12423727910354,0.179313038559224,-1.05949935355538,0.100970673175473,0.0378041740645503,0.0147139793159353,0.0352043841778714,0.0180935848761312,0.026341770863667,0.0162700255274435,0.0332886610892572,0.00937312449759452,missense,"N31C,D47T",-1.05949935355538,-1.06566236333791
PSD95-PDZ2 binding CRIPT,1,KVMEIKLIKGPKGLGFSIAGGVGNQHIPGDCSIYVTKIIEGGAAHKRGRLQIGDKILAVNSVGLEDVMHEDAVAALKNTYDVVYLKVAKP*,2,,FALSE,FALSE,599,1042,360,395,12,18,20,-1.55151129734841,0.184966611209631,-1.42775156624026,0.156126570236876,-1.43430755477108,0.140755697796354,-1.4604555138642,0.0910115243083145,-0.0111440181946026,0.0172768994755956,-0.00174798159186498,0.014593312325383,-0.00179255411876386,0.0127715129623629,-0.00393216640904762,0.00844861504067797,missense,"N31C,D47R",-1.4604555138642,-1.47102627733842
PSD95-PDZ2 binding CRIPT,1,KVMEIKLIKGPKGLGFSIAGGVGNQHIPGDCSIYVTKIIEGGAAHKSGRLQIGDKILAVNSVGLEDVMHEDAVAALKNTYDVVYLKVAKP*,2,,FALSE,FALSE,629,1057,442,388,686,493,127,-0.445239513997166,0.0965304060473412,-0.543215440101912,0.0983437006712286,-0.863998893178706,0.124034755509134,-0.580704786023501,0.0602240802970708,0.0921878548859163,0.00901647119289116,0.0809305268275323,0.00919228762248333,0.0499545834970287,0.0112543329511272,0.0777352409634853,0.00559061145800793,missense,"N31C,D47S",-0.580704786023501,-0.581604356229571
PSD95-PDZ2 binding CRIPT,1,KVMEIKLIKGPKGLGFSIAGGVGNQHIPGDCSIYVTKIIEGGAAHKMGRLQIGDKILAVNSVGLEDVMHEDAVAALKNTYDVVYLKVAKP*,2,,FALSE,FALSE,128,242,61,81,13,4,5,-1.10796556980554,0.234790576770004,-1.33408970944004,0.332437777445539,-1.36755336388401,0.300720826010115,-1.23651568696665,0.161697767942846,0.0302855938714533,0.0219307320718284,0.00700668923185918,0.031073303587329,0.00426440860142241,0.0272859996971301,0.0168562052187489,0.0150104308731063,missense,"N31C,D47M",-1.23651568696665,-1.24462465611911
PSD95-PDZ2 binding CRIPT,1,KVMEIKLIKGPKGLGFSIAGGVGNQHIPGDCSIYVTKIIEGGAAHKIGRLQIGDKILAVNSVGLEDVMHEDAVAALKNTYDVVYLKVAKP*,2,,FALSE,FALSE,275.666666666667,504,130,193,12,16,12,-1.35458193611757,0.206077185498237,-1.1433356801349,0.205437192971743,-1.3653040662626,0.194991860171675,-1.29035602940344,0.11660896016458,0.00725026797157691,0.0192487432990356,0.024836666043312,0.0192024273366027,0.00446849933577828,0.0176926483881372,0.011858197215215,0.0108248292972969,missense,"N31C,D47I",-1.29035602940344,-1.2990568711635
PSD95-PDZ2 binding CRIPT,1,KVMEIKLIKGPKGLGFSIAGGVGNQHIPGDCSIYVTKIIEGGAAHKQGRLQIGDKILAVNSVGLEDVMHEDAVAALKNTYDVVYLKVAKP*,2,,FALSE,FALSE,150.666666666667,255,89,108,34,26,125,-0.83243344301458,0.200584457717773,-0.881455021404347,0.226451730152063,-0.455351102057772,0.229602042830875,-0.734572325979439,0.125665100527785,0.056021810941838,0.0187356922943743,0.0493149226208671,0.0211666779057435,0.0870333706655091,0.0208330143085367,0.0634516914655115,0.01166551232359,missense,"N31C,D47Q",-0.734572325979439,-0.737163378408275
PSD95-PDZ2 binding CRIPT,1,KVMEIKLIKGPKGLGFSIAGGVGNQHIPGDCSIYVTKIIEGGAAHKHGRLQIGDKILAVNSVGLEDVMHEDAVAALKNTYDVVYLKVAKP*,2,,FALSE,FALSE,294.666666666667,543,170,171,152,12,29,-0.607641484769256,0.140506859312901,-1.31176525789504,0.197904206636208,-1.05303601061053,0.191107779213542,-0.898983322560597,0.098263362491648,0.0770186170147198,0.0131241139582182,0.00909337885422597,0.0184983112968375,0.0328022405834136,0.0173402250682981,0.0481893911236027,0.00912180439349795,missense,"N31C,D47H",-0.898983322560597,-0.903381762551644
PSD95-PDZ2 binding CRIPT,1,KVMEIKLIKGPKGLGFSIAGGVGNQHIPGDCSIYVTKIIEGGAAHKPGRLQIGDKILAVNSVGLEDVMHEDAVAALKNTYDVVYLKVAKP*,2,,FALSE,FALSE,129.333333333333,209,96,83,1,10,8,-1.84093523639113,0.566816245608107,-1.19387471855132,0.244199587976751,-1.2288766098754,0.284190970192515,-1.2697312927253,0.176053786915114,-0.038177806984758,0.052943756889221,0.02011272974524,0.0228255885700154,0.0168472879386536,0.02578615797743,0.0137727949744907,0.0163431025181001,missense,"N31C,D47P",-1.2697312927253,-1.27820540456266
PSD95-PDZ2 binding CRIPT,1,KVMEIKLIKGPKGLGFSIAGGVGNQHIPGDCSIYVTKIIEGGAAHKEGRLQIGDKILAVNSVGLEDVMHEDAVAALKNTYDVVYLKVAKP*,2,,FALSE,FALSE,170.333333333333,296,110,105,557,444,316,-0.0301286641659242,0.169535389376397,-0.0859164418148952,0.190551215220105,-0.157963769433678,0.231680734380076,-0.0785216722303472,0.111136426353443,0.130961492878534,0.0158355384285672,0.123674738129696,0.0178110195687335,0.114016904781096,0.0210216250467236,0.124352983503369,0.0103168130672779,missense,"N31C,D47E",-0.0785216722303472,-0.0739006900847127
PSD95-PDZ2 binding CRIPT,1,KVMEIKLIKGPKGLGFSIAGGVGNQHIPGDCSIYVTKIIEGGAAHKDGRLQIGDKILAVNSVGLEDVMHEDAVAALKNTYDVVYLKVAKP*,1,,FALSE,FALSE,175,272,121,132,213,155,552,-0.295849960959114,0.177688975480706,-0.433626879613486,0.184202129840311,-0.0555884344620463,0.206562764808347,-0.277283631812807,0.108733553684569,0.106141661325163,0.0165971282450671,0.0911738831509967,0.0172175639782644,0.123305963327828,0.0187425380968105,0.105901877514261,0.0100937539950849,missense,N31C,-0.277283631812807,-0.274847661017144
PSD95-PDZ2 binding CRIPT,1,KVMEIKLIKGPKGLGFSIAGGVGNQHIPGDCSIYVTKIIEGGAAHKAGRLQIGDKILAVNSVGLEDVMHEDAVAALKNTYDVVYLKVAKP*,2,,FALSE,FALSE,229,403,135,149,20,18,16,-1.1324397513762,0.184254128576388,-1.12366333844978,0.199622213849544,-1.19694759358334,0.210493419294929,-1.14846252399275,0.113872094030982,0.0279995706158048,0.0172103496764067,0.0266754602085011,0.0186588952115642,0.0197443773768342,0.0190991872805514,0.0250301950813997,0.010570765555849,missense,"N31C,D47A",-1.14846252399275,-1.15560351536464
PSD95-PDZ2 binding CRIPT,1,KVMEIKLIKGPKGLGFSIAGGVGNQHIPGDCSIYVTKIIEGGAAHKGGRLQIGDKILAVNSVGLEDVMHEDAVAALKNTYDVVYLKVAKP*,2,,FALSE,FALSE,333,587,188,224,296,46,25,-0.65418781855636,0.145569228756286,-0.966098992587307,0.164925473134567,-1.18820150656923,0.171607588784603,-0.905226884587813,0.0920917488364325,0.0726709332649975,0.0135969671256613,0.0414031629116802,0.0154157548981744,0.0205379563609851,0.0155708690938632,0.0476098002151828,0.00854889246449795,missense,"N31C,D47G",-0.905226884587813,-0.909693960719912
PSD95-PDZ2 binding CRIPT,1,KVMEIKLIKGPKGLGFSIAGGVGNQHIPGDCSIYVTKIIEGGAAHKVGRLQIGDKILAVNSVGLEDVMHEDAVAALKNTYDVVYLKVAKP*,2,,FALSE,FALSE,272,454,177,185,13,12,20,-1.29569823460977,0.201172765971359,-1.32416884844622,0.194549238684939,-1.19944241497314,0.18937867918628,-1.27125049733091,0.11249970922972,0.0127503297667746,0.0187906435230928,0.00793400239066251,0.0181847189654347,0.0195180089653418,0.0171833346279314,0.0136317669565739,0.0104433668449533,missense,"N31C,D47V",-1.27125049733091,-1.27974130994599
PSD95-PDZ2 binding CRIPT,1,KVMEIKLIKGPKGLGFSIAGGVGNQHIPGDCSIYVTKIIEGGAAHK*GRLQIGDKILAVNSVGLEDVMHEDAVAALKNTYDVVYLKVAKP*,2,,FALSE,TRUE,298.333333333333,516,152,227,17,4,7,-1.25614643010794,0.187634205314486,-1.61069446843299,0.27008968368935,-1.58353856856681,0.200127298430392,-1.45046058894256,0.122096310668505,0.0164446859859198,0.0175260674464519,-0.0188478442568809,0.0252455626480649,-0.0153330775712225,0.0181586140102431,-0.00300433585500359,0.0113342209633883,stop,"N31C,D47*",-1.45046058894256,-1.46092147714466
PSD95-PDZ2 binding CRIPT,1,KVMEIKLIKGPKGLGFSIAGGVGNQHIPGDCSIYVTKIIEGGAAHKYGRLQIGDKILAVNSVGLEDVMHEDAVAALKNTYDVVYLKVAKP*,2,,FALSE,FALSE,351,645,183,225,4,12,14,-1.76232099652342,0.294629283824895,-1.33408970944004,0.193821071065372,-1.36507362934902,0.180668567280154,-1.41962028347688,0.120582208639067,-0.0308348043170747,0.0275199966411256,0.00700668923185918,0.0181166563833806,0.00448940810234903,0.016393019856634,-0.000141425134666334,0.0111936666184716,missense,"N31C,D47Y",-1.41962028347688,-1.42974214092269
PSD95-PDZ2 binding CRIPT,1,KVMEIKLIKGPKGLGFSIAGGVGNQHIPGDCSIYVTKIIEGGAAHKWGRLQIGDKILAVNSVGLEDVMHEDAVAALKNTYDVVYLKVAKP*,2,,FALSE,FALSE,241.333333333333,425,147,152,17,16,4,-1.19734218128479,0.194943793605847,-1.18056893482137,0.196975672030713,-1.63287897310645,0.25221933899669,-1.29193704912676,0.121440360637466,0.0219373264630923,0.0182088232221671,0.0213564351402323,0.0184115202049539,-0.0198099948542298,0.0228852018624163,0.011711430889571,0.0112733290121734,missense,"N31C,D47W",-1.29193704912676,-1.3006552712047
PSD95-PDZ2 binding CRIPT,1,KVMEIKLIKGPKGLGFSIAGGVGNQHIPGDCSIYVTKIIEGGAAHKCGRLQIGDKILAVNSVGLEDVMHEDAVAALKNTYDVVYLKVAKP*,2,,FALSE,FALSE,337.666666666667,628,202,183,115,40,103,-0.736265397287423,0.136610999289077,-0.99926064788344,0.157189806397558,-0.679711160631668,0.178151695232208,-0.806843228233666,0.089242033009649,0.0650044356865253,0.0127602191906036,0.0383035086233107,0.014692694111231,0.0666759894640838,0.0161646506716689,0.0567427715080787,0.00828435286713597,missense,"N31C,D47C",-0.806843228233666,-0.810228762373338
PSD95-PDZ2 binding CRIPT,1,KVMEIKLIKGPKGLGFSIAGGVGNQHIPGDCSIYVTKIIEGGAAHKLGRLQIGDKILAVNSVGLEDVMHEDAVAALKNTYDVVYLKVAKP*,2,,FALSE,FALSE,195.666666666667,342,109,136,7,8,12,-1.40041810629605,0.256282729893189,-1.2999542157592,0.24401956473024,-1.25637131659144,0.223901104156455,-1.31265873388853,0.138719787809568,0.00296891741138156,0.0239382174584884,0.0101973692033069,0.0228087616105929,0.0143525469887826,0.0203157378265336,0.00978783342345886,0.0128773811298588,missense,"N31C,D47L",-1.31265873388853,-1.32160475164976
PSD95-PDZ2 binding CRIPT,1,KVMEIKLIKGPKGLGFSIAGGVGNQHIPGDCSIYVTKIIEGGAAHKFGRLQIGDKILAVNSVGLEDVMHEDAVAALKNTYDVVYLKVAKP*,2,,FALSE,FALSE,495,861,298,326,23,8,21,-1.31970589589931,0.160068195203442,-1.60465519295996,0.193064663741816,-1.35428473297817,0.149732433094012,-1.40287606181457,0.0951470786819053,0.0105078820729395,0.0149512503888371,-0.0182833469194759,0.0180459542069278,0.00546834204255298,0.013586019891806,0.00141294376592838,0.00883251924564324,missense,"N31C,D47F",-1.40287606181457,-1.41281384825174
PSD95-PDZ2 binding CRIPT,1,KVMEIKLIKGPKGLGFSIAGGVGNQHIPGDLSIYVTKIIEGGAAHKAGRLQIGDKILAVNSVGLEDVMHEDAVAALKNTYDVVYLKVAKP*,2,,FALSE,FALSE,101.333333333333,182,63,59,3,6,3,-1.46603460769295,0.370158834888294,-1.22102364389161,0.304901366650613,-1.427900350463,0.361031165451528,-1.35222126024249,0.197153447040659,-0.00316002494832737,0.0345748723974873,0.0175750915572737,0.0284994467323381,-0.00121119440008643,0.0327582775089663,0.0061152374775986,0.0183017875005204,missense,"N31L,D47A",-1.35222126024249,-1.36160219306141
PSD95-PDZ2 binding CRIPT,1,KVMEIKLIKGPKGLGFSIAGGVGNQHIPGDFSIYVTKIIEGGAAHKKGRLQIGDKILAVNSVGLEDVMHEDAVAALKNTYDVVYLKVAKP*,2,,FALSE,FALSE,396.333333333333,716,190,283,13,17,15,-1.43673711182018,0.191548675479031,-1.23993911210421,0.179499652409008,-1.41497648491438,0.164478252376474,-1.36417139011925,0.102460109605456,-0.000423477591102811,0.0178917005036333,0.0158070431399639,0.0167780185392404,-3.85433531865653e-05,0.014923986489642,0.00500590492018663,0.00951138913078382,missense,"N31F,D47K",-1.36417139011925,-1.37368369198619
PSD95-PDZ2 binding CRIPT,1,KVMEIKLIKGPKGLGFSIAGGVGNQHIPGDFSIYVTKIIEGGAAHKNGRLQIGDKILAVNSVGLEDVMHEDAVAALKNTYDVVYLKVAKP*,2,,FALSE,FALSE,342.333333333333,620,170,237,23,15,19,-1.2201796307475,0.169305461980935,-1.24416162348451,0.189880148111638,-1.286207454135,0.171402483167591,-1.25031214691183,0.101712769103958,0.0198041829943013,0.0158140619443947,0.015412360625151,0.0177482942306294,0.0116453555688249,0.0155522587705346,0.0155754775319325,0.00944201338689373,missense,"N31F,D47N",-1.25031214691183,-1.25857278201502
PSD95-PDZ2 binding CRIPT,1,KVMEIKLIKGPKGLGFSIAGGVGNQHIPGDFSIYVTKIIEGGAAHKTGRLQIGDKILAVNSVGLEDVMHEDAVAALKNTYDVVYLKVAKP*,2,,FALSE,FALSE,422,800,171,295,17,15,22,-1.3879746451019,0.167503326874475,-1.24679127184951,0.188507022886457,-1.31491759660159,0.155370669755811,-1.32144449407212,0.097493693982193,0.00413120517117641,0.0156457326071585,0.0151665646671785,0.017619946792762,0.00904033166994288,0.0140976070867715,0.00897224983451157,0.00905035593689053,missense,"N31F,D47T",-1.32144449407212,-1.33048709462897
PSD95-PDZ2 binding CRIPT,1,KVMEIKLIKGPKGLGFSIAGGVGNQHIPGDFSIYVTKIIEGGAAHKRGRLQIGDKILAVNSVGLEDVMHEDAVAALKNTYDVVYLKVAKP*,2,,FALSE,FALSE,895.333333333333,1632,441,613,32,57,38,-1.41427101591048,0.123139111496841,-1.16913872531673,0.120193641815554,-1.36843682286987,0.109751063548856,-1.31906297713782,0.0676990837440541,0.0016749794120427,0.0115018707264628,0.0224248286685897,0.0112346242659297,0.00418424766963574,0.00995829762270293,0.00919332645028849,0.00628451727961973,missense,"N31F,D47R",-1.31906297713782,-1.32807939742586
PSD95-PDZ2 binding CRIPT,1,KVMEIKLIKGPKGLGFSIAGGVGNQHIPGDFSIYVTKIIEGGAAHKSGRLQIGDKILAVNSVGLEDVMHEDAVAALKNTYDVVYLKVAKP*,2,,FALSE,FALSE,867.333333333333,1587,489,526,34,35,44,-1.38102866409074,0.121717991180702,-1.30879842581985,0.117281655988361,-1.28597510131227,0.115744921620783,-1.32356158734419,0.0682243416775866,0.00477999802575926,0.0113691302676087,0.00937069172303842,0.0109624379327589,0.0116664381760219,0.0105021522393092,0.00877571971157566,0.0063332770615397,missense,"N31F,D47S",-1.32356158734419,-1.33262746133243
PSD95-PDZ2 binding CRIPT,1,KVMEIKLIKGPKGLGFSIAGGVGNQHIPGDFSIYVTKIIEGGAAHKMGRLQIGDKILAVNSVGLEDVMHEDAVAALKNTYDVVYLKVAKP*,2,,FALSE,FALSE,145.666666666667,266,72,99,4,1,9,-1.49386030013489,0.318894093546673,-1.80431031649341,0.490867110795098,-1.24708092407307,0.261577525519401,-1.41279916471438,0.18699359444686,-0.00575909776484476,0.0297864634137827,-0.0369453182333011,0.0458818575673757,0.0151955137058068,0.0237343198899645,0.000491780462196501,0.0173586466830536,missense,"N31F,D47M",-1.41279916471438,-1.42284603687655
PSD95-PDZ2 binding CRIPT,1,KVMEIKLIKGPKGLGFSIAGGVGNQHIPGDFSIYVTKIIEGGAAHKIGRLQIGDKILAVNSVGLEDVMHEDAVAALKNTYDVVYLKVAKP*,2,,FALSE,FALSE,278.333333333333,534,144,157,28,4,5,-1.1153011770527,0.167968041892742,-1.59431424754459,0.272667254345819,-1.5735078154169,0.238969634543537,-1.33315287454863,0.122714784349729,0.0296004077820684,0.0156891395474863,-0.0173167680344255,0.0254864908486495,-0.0144229339970579,0.0216829857189835,0.00788535891440456,0.0113916339787747,missense,"N31F,D47I",-1.33315287454863,-1.34232418657666
PSD95-PDZ2 binding CRIPT,1,KVMEIKLIKGPKGLGFSIAGGVGNQHIPGDFSIYVTKIIEGGAAHKQGRLQIGDKILAVNSVGLEDVMHEDAVAALKNTYDVVYLKVAKP*,2,,FALSE,FALSE,226.666666666667,362,137,181,6,5,15,-1.46436470157625,0.267102625803704,-1.51161338286763,0.25762524396255,-1.27588343495946,0.195339516882332,-1.38790211217469,0.134485087050967,-0.00300404652647476,0.0249488552852826,-0.00958663250413713,0.0240804985489937,0.0125821087290048,0.0177241931302409,0.00280297801826462,0.0124842731493717,missense,"N31F,D47Q",-1.38790211217469,-1.39767528839175
PSD95-PDZ2 binding CRIPT,1,KVMEIKLIKGPKGLGFSIAGGVGNQHIPGDFSIYVTKIIEGGAAHKHGRLQIGDKILAVNSVGLEDVMHEDAVAALKNTYDVVYLKVAKP*,2,,FALSE,FALSE,399,733,183,281,23,14,13,-1.27092437504573,0.16428223384502,-1.28738817519537,0.188000087893387,-1.45730305115747,0.168192362872745,-1.34097967195862,0.0996539204496312,0.0150643445963231,0.0153448647904888,0.0113719300379111,0.0175725630535861,-0.00387905778982359,0.0152609874856188,0.00715879600030243,0.00925089012157512,missense,"N31F,D47H",-1.34097967195862,-1.35023702480256
PSD95-PDZ2 binding CRIPT,1,KVMEIKLIKGPKGLGFSIAGGVGNQHIPGDFSIYVTKIIEGGAAHKPGRLQIGDKILAVNSVGLEDVMHEDAVAALKNTYDVVYLKVAKP*,2,,FALSE,FALSE,106.666666666667,174,60,86,4,4,2,-1.36521766575412,0.339247983941275,-1.32908198737238,0.334007008146053,-1.67134825891657,0.344192787990473,-1.45183449561314,0.195763722052465,0.00625683228835514,0.0316876287970112,0.00747476620339012,0.0312199812072142,-0.0233005177251947,0.0312304419799197,-0.00313187584128233,0.0181727790971682,missense,"N31F,D47P",-1.45183449561314,-1.46231048731732
PSD95-PDZ2 binding CRIPT,1,KVMEIKLIKGPKGLGFSIAGGVGNQHIPGDFSIYVTKIIEGGAAHKEGRLQIGDKILAVNSVGLEDVMHEDAVAALKNTYDVVYLKVAKP*,2,,FALSE,FALSE,200.666666666667,401,90,111,7,18,16,-1.44865464233996,0.250562462258996,-0.996246092789647,0.232365910638154,-1.10362978138165,0.239043662200227,-1.17113483393145,0.138742898023705,-0.001536640531382,0.0234039129791928,0.0385852822121307,0.0217194824850747,0.0282115987171565,0.0216897026419344,0.0229255207534963,0.0128795264549068,missense,"N31F,D47E",-1.17113483393145,-1.17852506441655
PSD95-PDZ2 binding CRIPT,1,KVMEIKLIKGPKGLGFSIAGGVGNQHIPGDFSIYVTKIIEGGAAHKDGRLQIGDKILAVNSVGLEDVMHEDAVAALKNTYDVVYLKVAKP*,1,,FALSE,FALSE,217,384,103,164,65,19,483,-0.760102369923022,0.165463509392087,-1.02074106721148,0.219272043326246,-0.164695644025858,0.185614280405551,-0.622742136055203,0.10761441808805,0.0627779312523762,0.0154552024278936,0.0362957115669952,0.0204955851373017,0.113406086001032,0.0168417707084861,0.0738329067212312,0.00998986445026992,missense,N31F,-0.622742136055203,-0.624103827318717
PSD95-PDZ2 binding CRIPT,1,KVMEIKLIKGPKGLGFSIAGGVGNQHIPGDFSIYVTKIIEGGAAHKGGRLQIGDKILAVNSVGLEDVMHEDAVAALKNTYDVVYLKVAKP*,2,,FALSE,FALSE,281.666666666667,544,121,180,5,9,14,-1.643072970484,0.273071021902935,-1.29591261273818,0.231235727511521,-1.29563023208026,0.197071648260975,-1.3762490798937,0.131463838444218,-0.019696382387447,0.0255063363288212,0.0105751420262888,0.0216138430969371,0.0107903768180286,0.0178813586212383,0.00388473095611422,0.0122038101353238,missense,"N31F,D47G",-1.3762490798937,-1.38589415308819
PSD95-PDZ2 binding CRIPT,1,KVMEIKLIKGPKGLGFSIAGGVGNQHIPGDFSIYVTKIIEGGAAHKVGRLQIGDKILAVNSVGLEDVMHEDAVAALKNTYDVVYLKVAKP*,2,,FALSE,FALSE,231.666666666667,461,104,130,12,7,7,-1.32755315816157,0.209081414963668,-1.32618282374343,0.254101713935834,-1.41006803609214,0.24162157841158,-1.3526408306256,0.134240992861145,0.00977490458918147,0.0195293548652877,0.00774575403240281,0.0237511505457057,0.000406826310278691,0.021923610688462,0.00607628868867996,0.012461613844859,missense,"N31F,D47V",-1.3526408306256,-1.36202637582634
PSD95-PDZ2 binding CRIPT,1,KVMEIKLIKGPKGLGFSIAGGVGNQHIPGDFSIYVTKIIEGGAAHK*GRLQIGDKILAVNSVGLEDVMHEDAVAALKNTYDVVYLKVAKP*,2,,FALSE,TRUE,538.333333333333,1006,280,329,15,15,45,-1.49643205616342,0.176264540915199,-1.39533613052142,0.164951702957418,-1.11995366255518,0.13982697723901,-1.3051418291681,0.0912546124076468,-0.00599931393191488,0.0164640782170817,0.00128192277925257,0.0154182066269002,0.026730446172231,0.0126872452075066,0.0104856289473002,0.00847118094964211,stop,"N31F,D47*",-1.3051418291681,-1.3140052127967
PSD95-PDZ2 binding CRIPT,1,KVMEIKLIKGPKGLGFSIAGGVGNQHIPGDFSIYVTKIIEGGAAHKYGRLQIGDKILAVNSVGLEDVMHEDAVAALKNTYDVVYLKVAKP*,2,,FALSE,FALSE,348.333333333333,611,231,203,6,4,5,-1.62301652568035,0.252501473036631,-1.73749461565388,0.253646300975108,-1.65347511592346,0.22149002548905,-1.66952198158202,0.139195396502608,-0.0178230000594447,0.0235850272574304,-0.0306999854298503,0.023708582624289,-0.0216787924168172,0.020096967837566,-0.0233398416137668,0.0129215319644705,missense,"N31F,D47Y",-1.66952198158202,-1.68239103495951
PSD95-PDZ2 binding CRIPT,1,KVMEIKLIKGPKGLGFSIAGGVGNQHIPGDFSIYVTKIIEGGAAHKWGRLQIGDKILAVNSVGLEDVMHEDAVAALKNTYDVVYLKVAKP*,2,,FALSE,FALSE,343,624,171,234,7,6,11,-1.58267644746755,0.238276179128148,-1.52353822511808,0.23365022305621,-1.45233015980971,0.18376151482263,-1.50725747817673,0.123518596964184,-0.0140550147373245,0.0222563065155603,-0.0107012598678703,0.0218395284978169,-0.00342784091333037,0.0166736594346339,-0.00827680059278707,0.0114662520383664,missense,"N31F,D47W",-1.50725747817673,-1.51834274061966
PSD95-PDZ2 binding CRIPT,1,KVMEIKLIKGPKGLGFSIAGGVGNQHIPGDFSIYVTKIIEGGAAHKCGRLQIGDKILAVNSVGLEDVMHEDAVAALKNTYDVVYLKVAKP*,2,,FALSE,FALSE,375.333333333333,630,231,265,11,23,14,-1.44858592287623,0.204796893591338,-1.20755652513311,0.160560298317096,-1.41599593032351,0.170000257864115,-1.34083354117616,0.10141189894629,-0.00153022175526321,0.0191291569886726,0.0188338771045874,0.0150077374840366,-0.000131043056295577,0.0154250274120897,0.00717236134530608,0.00941408355977909,missense,"N31F,D47C",-1.34083354117616,-1.35008928758887
PSD95-PDZ2 binding CRIPT,1,KVMEIKLIKGPKGLGFSIAGGVGNQHIPGDFSIYVTKIIEGGAAHKLGRLQIGDKILAVNSVGLEDVMHEDAVAALKNTYDVVYLKVAKP*,2,,FALSE,FALSE,278,490,144,200,5,5,12,-1.61138706665044,0.275559472274965,-1.52671061313406,0.254975721432963,-1.37639142341931,0.192381247571789,-1.47369005377888,0.13414608909266,-0.0167367445817597,0.0257387712890901,-0.0109977862635005,0.02383284493226,0.00346248446133833,0.0174557736244074,-0.005160730965343,0.0124528039121397,missense,"N31F,D47L",-1.47369005377888,-1.4844063059572
PSD95-PDZ2 binding CRIPT,1,KVMEIKLIKGPKGLGFSIAGGVGNQHIPGDFSIYVTKIIEGGAAHKFGRLQIGDKILAVNSVGLEDVMHEDAVAALKNTYDVVYLKVAKP*,2,,FALSE,FALSE,386,744,209,205,15,18,6,-1.40499176652109,0.182833959434707,-1.25149758208097,0.172564758623497,-1.59978678321113,0.212673494082374,-1.3950887516692,0.10808114842129,0.00254171237460823,0.0170776980624819,0.0147266609723518,0.0161298068299729,-0.016807364489578,0.0192969970590732,0.0021358410706451,0.0100331911052548,missense,"N31F,D47F",-1.3950887516692,-1.40494093137816
PSD95-PDZ2 binding CRIPT,1,KVMEIKLIKGPKGLGFSIAGGVGNQHIPGANSIYVTKIIEGGAAHKTGRLQIGDKILAVNSVGLEDVMHEDAVAALKNTYDVVYLKVAKP*,2,,FALSE,FALSE,207,367,123,131,14,8,5,-1.21034914579355,0.208051917348051,-1.3373297102343,0.235546448067128,-1.27930330495219,0.336162669967612,-1.26835496361786,0.141456255008485,0.0207224043923961,0.0194331941220105,0.00670384299977081,0.0220167706147836,0.0122718057386077,0.0305018266696773,0.0139005598359899,0.0131314078381333,missense,"D30A,D47T",-1.26835496361786,-1.27681394532304
PSD95-PDZ2 binding CRIPT,1,KVMEIKLIKGPKGLGFSIAGGVGNQHIPGANSIYVTKIIEGGAAHKHGRLQIGDKILAVNSVGLEDVMHEDAVAALKNTYDVVYLKVAKP*,2,,FALSE,FALSE,87,155,56,50,0,3,1,,,-1.39533613052142,0.362871089720652,-1.71828510198184,0.46749628691677,-1.51675537439503,0.286651999177219,,,0.00128192277925257,0.0339179368259431,-0.0275593470941324,0.0424184241326584,-0.00915849188907739,0.0266099530811596,missense,"D30A,D47H",-1.51675537439503,-1.52794504822071
PSD95-PDZ2 binding CRIPT,1,KVMEIKLIKGPKGLGFSIAGGVGNQHIPGANSIYVTKIIEGGAAHKVGRLQIGDKILAVNSVGLEDVMHEDAVAALKNTYDVVYLKVAKP*,2,,FALSE,FALSE,584.666666666667,1040,345,369,18,23,27,-1.45082562706863,0.155907614828078,-1.32636943218043,0.145548095760749,-1.32752393085593,0.139778787992006,-1.36348934123438,0.0846585560572741,-0.00173942245334616,0.0145626292834646,0.00772831154840037,0.0136045313528553,0.0078964919259194,0.0126828727408683,0.00506921963237275,0.00785886793418119,missense,"D30A,D47V",-1.36348934123438,-1.37299414526543
PSD95-PDZ2 binding CRIPT,1,KVMEIKLIKGPKGLGFSIAGGVGNQHIPGANSIYVTKIIEGGAAHK*GRLQIGDKILAVNSVGLEDVMHEDAVAALKNTYDVVYLKVAKP*,2,,FALSE,TRUE,123.333333333333,233,55,82,0,9,3,,,-1.05704134433526,0.302374127027321,-1.53034338594237,0.322230793163872,-1.27866092431431,0.220496609128391,,,0.0329026870436123,0.0282632230255864,-0.0105063957738984,0.0292377134012649,0.0129438557788891,0.0204687371457466,stop,"D30A,D47*",-1.27866092431431,-1.28723320054095
PSD95-PDZ2 binding CRIPT,1,KVMEIKLIKGPKGLGFSIAGGVGNQHIPGANSIYVTKIIEGGAAHKYGRLQIGDKILAVNSVGLEDVMHEDAVAALKNTYDVVYLKVAKP*,2,,FALSE,FALSE,98,178,61,55,1,1,7,-1.79227437481245,0.571748526594409,-1.75408184733768,0.500536783819479,-1.14236906903633,0.341870836844317,-1.4262050117748,0.253131305461598,-0.0336326147017151,0.0534044590788132,-0.032250411165892,0.0467856919263514,0.0246965771430365,0.0310197590049114,-0.000752686565121646,0.0234982214707718,missense,"D30A,D47Y",-1.4262050117748,-1.43639925583874
PSD95-PDZ2 binding CRIPT,1,KVMEIKLIKGPKGLGFSIAGGVGNQHIPGANSIYVTKIIEGGAAHKSGRLQIGDKILAVNSVGLEDVMHEDAVAALKNTYDVVYLKVAKP*,2,,FALSE,FALSE,512.333333333333,872,340,325,25,50,42,-1.29051938875951,0.148204401449412,-1.10429224833982,0.13114363646306,-1.28118630151984,0.153935110554771,-1.2135904171081,0.0827965540262077,0.0132340624716637,0.0138431067582266,0.0284860960767511,0.0122581316139095,0.0121009514467508,0.0139673511665397,0.0189843618583675,0.00768601797386026,missense,"D30A,D47S",-1.2135904171081,-1.22144736633206
PSD95-PDZ2 binding CRIPT,1,KVMEIKLIKGPKGLGFSIAGGVGNQHIPGANSIYVTKIIEGGAAHKWGRLQIGDKILAVNSVGLEDVMHEDAVAALKNTYDVVYLKVAKP*,2,,FALSE,FALSE,85.6666666666667,152,51,54,4,3,1,-1.32424792155136,0.3474118960061,-1.36700144911843,0.371989910028337,-1.74223576567952,0.458575301508911,-1.43756467467176,0.222127276933187,0.0100836318793892,0.0324501831150537,0.00393039481528593,0.0347702824106005,-0.0297325181746717,0.0416089756871798,-0.00180720597392914,0.0206201123111078,missense,"D30A,D47W",-1.43756467467176,-1.44788379671745
PSD95-PDZ2 binding CRIPT,1,KVMEIKLIKGPKGLGFSIAGGVGNQHIPGANSIYVTKIIEGGAAHKLGRLQIGDKILAVNSVGLEDVMHEDAVAALKNTYDVVYLKVAKP*,2,,FALSE,FALSE,125,196,90,89,2,1,2,-1.61138706665044,0.426185794253309,-1.87191395090394,0.479914745914896,-1.6820191913165,0.341002871188928,-1.70563368724566,0.232828400635134,-0.0167367445817597,0.0398080987540842,-0.043264300004226,0.0448581286712893,-0.0242687481670159,0.0309410038653878,-0.0266920972971331,0.0216134994161754,missense,"D30A,D47L",-1.70563368724566,-1.71889972044216
PSD95-PDZ2 binding CRIPT,1,KVMEIKLIKGPKGLGFSIAGGVGNQHIPGANSIYVTKIIEGGAAHKFGRLQIGDKILAVNSVGLEDVMHEDAVAALKNTYDVVYLKVAKP*,2,,FALSE,FALSE,370.666666666667,653,202,257,30,12,9,-1.15784297613834,0.151741748713394,-1.36420101483046,0.187554540711052,-1.54464224070898,0.183864324094746,-1.32846903903648,0.0992884800494355,0.0256267696129578,0.0141735144609487,0.00419215431047651,0.0175309172967003,-0.0118038069043729,0.0166829878666053,0.00832016014926795,0.00921696622803494,missense,"D30A,D47F",-1.32846903903648,-1.33758886116283
PSD95-PDZ2 binding CRIPT,1,KVMEIKLIKGPKGLGFSIAGGVGNQHIPGANSIYVTKIIEGGAAHKIGRLQIGDKILAVNSVGLEDVMHEDAVAALKNTYDVVYLKVAKP*,2,,FALSE,FALSE,88.3333333333333,140,59,66,3,5,3,-1.38651535911023,0.384871641665906,-1.2563864635684,0.321414257733049,-1.46279181843616,0.346870278463547,-1.36122732690625,0.201039587895385,0.00426751051417534,0.0359491295244267,0.0142696921530175,0.0300429237753258,-0.00437708283282154,0.0314733849287226,0.00527920280120864,0.0186625386067672,missense,"D30A,D47I",-1.36122732690625,-1.37070726437334
PSD95-PDZ2 binding CRIPT,1,KVMEIKLIKGPKGLGFSIAGGVGNQHIPGANSIYVTKIIEGGAAHKPGRLQIGDKILAVNSVGLEDVMHEDAVAALKNTYDVVYLKVAKP*,2,,FALSE,FALSE,86.3333333333333,135,56,68,7,4,3,-1.11868766137271,0.309670308279922,-1.30817988720652,0.340760041624611,-1.47208221095453,0.343269459601036,-1.28692531453358,0.190600739273516,0.029284091508607,0.0289249111055257,0.00942850716826311,0.0318511942451158,-0.00522004954984584,0.0311466634851317,0.01217667105103,0.0176934985412991,missense,"D30A,D47P",-1.28692531453358,-1.2955884420804
PSD95-PDZ2 binding CRIPT,1,KVMEIKLIKGPKGLGFSIAGGVGNQHIPGANSIYVTKIIEGGAAHKAGRLQIGDKILAVNSVGLEDVMHEDAVAALKNTYDVVYLKVAKP*,2,,FALSE,FALSE,98.6666666666667,177,53,66,6,3,3,-1.24750748792074,0.301333528036258,-1.37865520460855,0.368163475597603,-1.46279181843616,0.346870278463547,-1.35075274111266,0.193521417697004,0.0172516107317842,0.0281462099481764,0.00284110621198749,0.0344126216187468,-0.00437708283282154,0.0314733849287226,0.00625156035431146,0.0179646256083952,missense,"D30A,D47A",-1.35075274111266,-1.36011753034468
PSD95-PDZ2 binding CRIPT,1,KVMEIKLIKGPKGLGFSIAGGVGNQHIPGANSIYVTKIIEGGAAHKGGRLQIGDKILAVNSVGLEDVMHEDAVAALKNTYDVVYLKVAKP*,2,,FALSE,FALSE,117.333333333333,237,65,50,11,2,0,-1.15226979483232,0.244295193144,-1.56332781803254,0.391570562104713,,,-1.26743937371124,0.207265662663704,0.0261473354196926,0.0228185155510938,-0.0144204343544391,0.0366005062530359,,,0.0139855542003295,0.0192405061700157,missense,"D30A,D47G",-1.26743937371124,-1.27588829023925
PSD95-PDZ2 binding CRIPT,1,KVMEIKLIKGPKGLGFSIAGGVGNQHIPGANSIYVTKIIEGGAAHKCGRLQIGDKILAVNSVGLEDVMHEDAVAALKNTYDVVYLKVAKP*,2,,FALSE,FALSE,95,165,67,53,8,1,1,-1.1390367242409,0.285929269962824,-1.78250520437054,0.494891723401026,-1.73641867972334,0.460694874429319,-1.39785328966808,0.218081681113949,0.0273833770429143,0.0267073674647121,-0.03490717180495,0.0462580422786511,-0.0292047030321536,0.0418012958095724,0.00187920854530918,0.020244558973806,missense,"D30A,D47C",-1.39785328966808,-1.40773586023713
PSD95-PDZ2 binding CRIPT,1,KVMEIKLIKGPKGLGFSIAGGVGNQHIPGGNSIYVTKIIEGGAAHKKGRLQIGDKILAVNSVGLEDVMHEDAVAALKNTYDVVYLKVAKP*,2,,FALSE,FALSE,176.333333333333,335,89,105,6,2,9,-1.44087129784976,0.269896756697046,-1.65853281559606,0.370739654435516,-1.26539238409295,0.255350830960692,-1.41039143542847,0.165885449392354,-0.000809633319314607,0.0252098424885959,-0.0233193441445783,0.0346534197246085,0.0135340175627371,0.0231693387807501,0.000715290374962207,0.0153991740432571,missense,"D30G,D47K",-1.41039143542847,-1.42041183916666
PSD95-PDZ2 binding CRIPT,1,KVMEIKLIKGPKGLGFSIAGGVGNQHIPGGNSIYVTKIIEGGAAHKNGRLQIGDKILAVNSVGLEDVMHEDAVAALKNTYDVVYLKVAKP*,2,,FALSE,FALSE,267.666666666667,460,136,207,33,26,32,-1.02701396859252,0.164223023934996,-1.01122258710193,0.189620115347539,-1.15509569153733,0.18092832602036,-1.06340861101757,0.10236130148841,0.0378469189527722,0.0153393342590228,0.0371854137675296,0.0177239886986781,0.0235418230067331,0.0164165891484607,0.0329257640644693,0.00950221675673379,missense,"D30G,D47N",-1.06340861101757,-1.06961459568294
PSD95-PDZ2 binding CRIPT,1,KVMEIKLIKGPKGLGFSIAGGVGNQHIPGGNSIYVTKIIEGGAAHKTGRLQIGDKILAVNSVGLEDVMHEDAVAALKNTYDVVYLKVAKP*,2,,FALSE,FALSE,403,705,240,264,38,28,36,-1.10800665080362,0.138150157493134,-1.16493755142149,0.153690323795928,-1.1558861036831,0.159608641676087,-1.14002259170984,0.0863913855205787,0.0302817566801384,0.0129039850378266,0.022817516746561,0.0143655938456878,0.0234701047095464,0.0144821408155036,0.0258136754084194,0.00801972678340791,missense,"D30G,D47T",-1.14002259170984,-1.14707080200898
PSD95-PDZ2 binding CRIPT,1,KVMEIKLIKGPKGLGFSIAGGVGNQHIPGGNSIYVTKIIEGGAAHKRGRLQIGDKILAVNSVGLEDVMHEDAVAALKNTYDVVYLKVAKP*,2,,FALSE,FALSE,352.666666666667,629,182,247,13,7,6,-1.35469789331243,0.19560779812649,-1.48212347754975,0.236846797805764,-1.65845627307473,0.202279398538589,-1.49643926530228,0.120911372600071,0.00723943693139154,0.0182708448988333,-0.00683018049153702,0.022138315652501,-0.0221307592936183,0.0183538854973548,-0.00727254408022998,0.0112242229640874,missense,"D30G,D47R",-1.49643926530228,-1.50740560198111
PSD95-PDZ2 binding CRIPT,1,KVMEIKLIKGPKGLGFSIAGGVGNQHIPGGNSIYVTKIIEGGAAHKSGRLQIGDKILAVNSVGLEDVMHEDAVAALKNTYDVVYLKVAKP*,2,,FALSE,FALSE,1277.33333333333,2248,727,857,83,83,103,-1.22138933742248,0.0928971768721498,-1.17210267812092,0.0894560556290056,-1.16581055929076,0.0874271190918582,-1.18525405438055,0.0518706512553174,0.0196911897330746,0.00867710759196298,0.0221477849282217,0.00836155022947253,0.022569606076653,0.00793272742933062,0.0216148311550585,0.00481516124134843,missense,"D30G,D47S",-1.18525405438055,-1.19279949895691
PSD95-PDZ2 binding CRIPT,1,KVMEIKLIKGPKGLGFSIAGGVGNQHIPGGNSIYVTKIIEGGAAHKMGRLQIGDKILAVNSVGLEDVMHEDAVAALKNTYDVVYLKVAKP*,2,,FALSE,FALSE,183.666666666667,309,114,128,5,7,2,-1.17987553521331,0.345386157297654,-1.35476773204921,0.247945892179544,-1.5087368849903,0.403693861149336,-1.33783384514682,0.180230891952938,0.0235688073362038,0.0322609679707594,0.00507389302843803,0.0231757595064186,-0.00854592304490204,0.0366292907584776,0.00745082362998452,0.0167308638781835,missense,"D30G,D47M",-1.33783384514682,-1.34705661558222
PSD95-PDZ2 binding CRIPT,1,KVMEIKLIKGPKGLGFSIAGGVGNQHIPGGNSIYVTKIIEGGAAHKHGRLQIGDKILAVNSVGLEDVMHEDAVAALKNTYDVVYLKVAKP*,2,,FALSE,FALSE,135.333333333333,244,67,95,2,0,6,-1.67777939720667,0.418174965564008,,,-1.36042869181269,0.276997358441271,-1.45720829060408,0.230929919679966,-0.0229381536548306,0.0390598432658306,,,0.00491086798556128,0.025133443329529,-0.00363072613008969,0.021437263111222,missense,"D30G,D47H",-1.45720829060408,-1.46774335700782
PSD95-PDZ2 binding CRIPT,1,KVMEIKLIKGPKGLGFSIAGGVGNQHIPGGNSIYVTKIIEGGAAHKPGRLQIGDKILAVNSVGLEDVMHEDAVAALKNTYDVVYLKVAKP*,2,,FALSE,FALSE,563,970,327,392,19,27,15,-1.34463590746605,0.162983333538653,-1.27040006364962,0.139878885971489,-1.53169038336124,0.150214801532593,-1.37841969438979,0.0866876099220014,0.00817928178693531,0.0152235403532017,0.012959826430111,0.013074624438438,-0.0106286160126858,0.0136297877453453,0.00368323244899046,0.00804722534419235,missense,"D30G,D47P",-1.37841969438979,-1.38808862938017
PSD95-PDZ2 binding CRIPT,1,KVMEIKLIKGPKGLGFSIAGGVGNQHIPGGNSIYVTKIIEGGAAHKLGRLQIGDKILAVNSVGLEDVMHEDAVAALKNTYDVVYLKVAKP*,2,,FALSE,FALSE,574.666666666667,973,327,424,31,51,20,-1.26395915162678,0.13893732677635,-1.11280053248495,0.134700010426734,-1.45379500992444,0.136868619316633,-1.27520523991082,0.0789829554268104,0.0157149347976971,0.012977510981171,0.0276908179399512,0.0125905495740236,-0.00356075455392277,0.01241881766145,0.0132646475406916,0.00733200097732223,missense,"D30G,D47L",-1.27520523991082,-1.28373952743147
PSD95-PDZ2 binding CRIPT,1,KVMEIKLIKGPKGLGFSIAGGVGNQHIPGGNSIYVTKIIEGGAAHKEGRLQIGDKILAVNSVGLEDVMHEDAVAALKNTYDVVYLKVAKP*,2,,FALSE,FALSE,130.333333333333,242,60,89,5,9,4,-1.3975688520017,0.300045906034775,-1.08340233610455,0.29262714361271,-1.46630829695341,0.299306474680283,-1.31209979106645,0.171628780415385,0.00323505344372715,0.0280259389666371,0.0304386978231201,0.0273521623843135,-0.00469615162838743,0.0271576680798309,0.00983972017922248,0.0159323284237991,missense,"D30G,D47E",-1.31209979106645,-1.32103966430982
PSD95-PDZ2 binding CRIPT,1,KVMEIKLIKGPKGLGFSIAGGVGNQHIPGGNSIYVTKIIEGGAAHKDGRLQIGDKILAVNSVGLEDVMHEDAVAALKNTYDVVYLKVAKP*,1,,FALSE,FALSE,141.666666666667,300,71,54,6,11,3,-1.40742621489824,0.274210237020313,-1.0736059998957,0.268282321376276,-1.400342087117,0.372954502351844,-1.2710509525298,0.17054226193385,0.00231432149786889,0.0256127452906079,0.0313543715212183,0.0250766266195607,0.00128931338079902,0.0338401452710609,0.0136502907338731,0.0158314667312295,missense,D30G,-1.2710509525298,-1.27953957152767
PSD95-PDZ2 binding CRIPT,1,KVMEIKLIKGPKGLGFSIAGGVGNQHIPGGNSIYVTKIIEGGAAHKAGRLQIGDKILAVNSVGLEDVMHEDAVAALKNTYDVVYLKVAKP*,2,,FALSE,FALSE,623.333333333333,1016,393,461,28,272,35,-1.28844680552562,0.143342305261546,-0.824557418564566,0.113954981426534,-1.31929674661729,0.125084193057582,-1.11042477058219,0.0726259693166383,0.0134276531524488,0.0133889602150797,0.0546332005254335,0.0106514902137896,0.00864298810186534,0.0113495540005272,0.0285612460996127,0.00674188089228951,missense,"D30G,D47A",-1.11042477058219,-1.11714760888744
PSD95-PDZ2 binding CRIPT,1,KVMEIKLIKGPKGLGFSIAGGVGNQHIPGGNSIYVTKIIEGGAAHKGGRLQIGDKILAVNSVGLEDVMHEDAVAALKNTYDVVYLKVAKP*,2,,FALSE,FALSE,441.666666666667,737,282,306,16,15,17,-1.34098183605668,0.182680053560251,-1.39701879850089,0.164104169877445,-1.41020303937709,0.160378678470587,-1.38601088535492,0.0971393300443322,0.00852059216724332,0.0170633224067661,0.00112464205934035,0.0153389868315548,0.000394576744324082,0.0145520103487192,0.00297854092061464,0.00901746027320356,missense,"D30G,D47G",-1.38601088535492,-1.39576327111451
PSD95-PDZ2 binding CRIPT,1,KVMEIKLIKGPKGLGFSIAGGVGNQHIPGGNSIYVTKIIEGGAAHKVGRLQIGDKILAVNSVGLEDVMHEDAVAALKNTYDVVYLKVAKP*,2,,FALSE,FALSE,795,1392,464,529,31,21,26,-1.36996154666131,0.125315651017291,-1.40588694638673,0.141372368514425,-1.4413323289734,0.121773256405583,-1.40645366907727,0.0742987721124303,0.00581372770303692,0.0117051714965507,0.000295727085743297,0.013214221799531,-0.0024299492380174,0.0110491351114123,0.00108083388469118,0.00689716745592006,missense,"D30G,D47V",-1.40645366907727,-1.41643078453138
PSD95-PDZ2 binding CRIPT,1,KVMEIKLIKGPKGLGFSIAGGVGNQHIPGGNSIYVTKIIEGGAAHK*GRLQIGDKILAVNSVGLEDVMHEDAVAALKNTYDVVYLKVAKP*,2,,FALSE,TRUE,565.333333333333,1053,314,329,26,14,14,-1.34365770209427,0.143216520265439,-1.37592950020896,0.186838799309371,-1.48772659136474,0.158492578455831,-1.4004765287981,0.0923673347117996,0.00827065155234419,0.0133772112041687,0.0030958806270634,0.0174640162061102,-0.00663954737711123,0.0143808744646029,0.0016356928176301,0.00857447514745289,stop,"D30G,D47*",-1.4004765287981,-1.41038793691376
PSD95-PDZ2 binding CRIPT,1,KVMEIKLIKGPKGLGFSIAGGVGNQHIPGGNSIYVTKIIEGGAAHKYGRLQIGDKILAVNSVGLEDVMHEDAVAALKNTYDVVYLKVAKP*,2,,FALSE,FALSE,415,650,247,348,8,15,10,-1.55169703349444,0.222449551676817,-1.35741201069911,0.168950794057322,-1.60707530308182,0.165860121457336,-1.49936356925431,0.104488711190552,-0.0111613669728659,0.0207780124076337,0.00482672956257318,0.0157920058165577,-0.017468690655853,0.0150493708197603,-0.00754400770574803,0.00969970455560102,missense,"D30G,D47Y",-1.49936356925431,-1.51036205311734
PSD95-PDZ2 binding CRIPT,1,KVMEIKLIKGPKGLGFSIAGGVGNQHIPGGNSIYVTKIIEGGAAHKWGRLQIGDKILAVNSVGLEDVMHEDAVAALKNTYDVVYLKVAKP*,2,,FALSE,FALSE,391,744,201,228,6,7,6,-1.67642423106821,0.244538725345823,-1.52268215175981,0.217803099002939,-1.6344634220892,0.207951642241666,-1.6073054914762,0.128113188916581,-0.0228115736791592,0.0228412627990563,-0.0106212418038616,0.0203582813890282,-0.0199537603361125,0.0188685583320157,-0.0175642744196001,0.0118927687786344,missense,"D30G,D47W",-1.6073054914762,-1.61949059236438
PSD95-PDZ2 binding CRIPT,1,KVMEIKLIKGPKGLGFSIAGGVGNQHIPGGNSIYVTKIIEGGAAHKCGRLQIGDKILAVNSVGLEDVMHEDAVAALKNTYDVVYLKVAKP*,2,,FALSE,FALSE,425.666666666667,699,226,352,26,29,35,-1.15359199073468,0.177976401508686,-1.14582476606817,0.165122737424928,-1.23630443645157,0.139705371322111,-1.18667613444047,0.0914846711721372,0.0260238350455292,0.0166239754179683,0.0246040086015081,0.0154341933958338,0.0161733217341954,0.0126762112559984,0.0214828192249804,0.00849253734327122,missense,"D30G,D47C",-1.18667613444047,-1.19423721209409
PSD95-PDZ2 binding CRIPT,1,KVMEIKLIKGPKGLGFSIAGGVGNQHIPGGNSIYVTKIIEGGAAHKFGRLQIGDKILAVNSVGLEDVMHEDAVAALKNTYDVVYLKVAKP*,2,,FALSE,FALSE,536,884,315,409,21,21,17,-1.34914757467615,0.158293990709085,-1.329550368309,0.147304473264596,-1.49464564274875,0.142684261377283,-1.39535706476644,0.0860300614557678,0.00775786723894414,0.0147855299244912,0.00743098615182745,0.0137687017784019,-0.00726734970285414,0.0129465017916479,0.00211093352090155,0.00798618500997075,missense,"D30G,D47F",-1.39535706476644,-1.4052121940698
PSD95-PDZ2 binding CRIPT,1,KVMEIKLIKGPKGLGFSIAGGVGNQHIPGGNSIYVTKIIEGGAAHKIGRLQIGDKILAVNSVGLEDVMHEDAVAALKNTYDVVYLKVAKP*,2,,FALSE,FALSE,147,290,74,77,10,4,9,-1.24232638409001,0.238874877595563,-1.39261897968694,0.315422762909615,-1.16887060797969,0.290717348604343,-1.25860419764716,0.159296777554112,0.0177355543444759,0.0223122282474344,0.00153589768373324,0.0294828925447567,0.0222919515865822,0.0263783309962767,0.0148057250737356,0.0147875465332939,missense,"D30G,D47I",-1.25860419764716,-1.26695598814553
PSD95-PDZ2 binding CRIPT,1,KVMEIKLIKGPKGLGFSIAGGVGNQHIPGGNSIYVTKIIEGGAAHKQGRLQIGDKILAVNSVGLEDVMHEDAVAALKNTYDVVYLKVAKP*,2,,FALSE,FALSE,123.666666666667,226,58,87,17,14,10,-1.0059262004844,0.227959795664508,-0.939273734710126,0.283587484560085,-1.17408085909121,0.273871514281291,-1.03732148051035,0.149054238992085,0.039816632553438,0.0212926995224527,0.0439105475664299,0.0265072160842072,0.0218191977965065,0.0248498188664875,0.0353474367575314,0.0138367299635513,missense,"D30G,D47Q",-1.03732148051035,-1.04324068657701
PSD95-PDZ2 binding CRIPT,1,KVMEIKLIKGPKGLGFSIAGGVGNQHIPGVNSIYVTKIIEGGAAHKNGRLQIGDKILAVNSVGLEDVMHEDAVAALKNTYDVVYLKVAKP*,2,,FALSE,FALSE,111.333333333333,215,58,61,10,93,8,-1.151629694925,0.255279721806696,-0.365605656870436,0.262857187147843,-1.13303580785785,0.324030496971639,-0.857969378134746,0.15943009456467,0.0262071242739126,0.0238445309830202,0.0975318973361397,0.0245695337007671,0.0255434335615565,0.029401010098089,0.0519967224521048,0.0147999223737067,missense,"D30V,D47N",-0.857969378134746,-0.861916947474961
PSD95-PDZ2 binding CRIPT,1,KVMEIKLIKGPKGLGFSIAGGVGNQHIPGVNSIYVTKIIEGGAAHKTGRLQIGDKILAVNSVGLEDVMHEDAVAALKNTYDVVYLKVAKP*,2,,FALSE,FALSE,403.333333333333,746,203,261,30,23,34,-1.19377509974189,0.14626756055861,-1.17282909220911,0.166709481739045,-1.1410649934849,0.157296196177452,-1.1703542098527,0.0901156543073626,0.0222705115111121,0.0136621951593613,0.0220798862505632,0.0155825080313331,0.0248149028525443,0.0142723203384435,0.0229979862174362,0.00836545127848348,missense,"D30V,D47T",-1.1703542098527,-1.17773585885432
PSD95-PDZ2 binding CRIPT,1,KVMEIKLIKGPKGLGFSIAGGVGNQHIPGVNSIYVTKIIEGGAAHKRGRLQIGDKILAVNSVGLEDVMHEDAVAALKNTYDVVYLKVAKP*,2,,FALSE,FALSE,621.666666666667,1085,332,448,20,15,9,-1.41983274511251,0.157016018306427,-1.42826350167673,0.16273420837379,-1.71728880506348,0.156956765472652,-1.5240480371234,0.0917029279712918,0.00115548329484838,0.01466616026859,-0.00179583272766851,0.0152109351100172,-0.0274689477766885,0.0142415219855948,-0.00983547099124876,0.00851279815848206,missense,"D30V,D47R",-1.5240480371234,-1.53531787996566
PSD95-PDZ2 binding CRIPT,1,KVMEIKLIKGPKGLGFSIAGGVGNQHIPGVNSIYVTKIIEGGAAHKSGRLQIGDKILAVNSVGLEDVMHEDAVAALKNTYDVVYLKVAKP*,2,,FALSE,FALSE,1416,2458,819,971,97,225,358,-1.20381783870753,0.0831620841392454,-1.00666969009497,0.0832034148904545,-0.934027067192406,0.079811802710938,-1.04501311032178,0.0473497021759263,0.0213324644201567,0.00776779635231785,0.0376109777692687,0.00777710941957291,0.0436005548775937,0.00724174927786614,0.0346334214742357,0.00439548078131251,missense,"D30V,D47S",-1.04501311032178,-1.05101687129257
PSD95-PDZ2 binding CRIPT,1,KVMEIKLIKGPKGLGFSIAGGVGNQHIPGVNSIYVTKIIEGGAAHKMGRLQIGDKILAVNSVGLEDVMHEDAVAALKNTYDVVYLKVAKP*,2,,FALSE,FALSE,280,529,153,158,8,9,9,-1.47318122218814,0.231979610188012,-1.22262238262687,0.249253966829169,-1.39278205965834,0.217492445098836,-1.37047994776831,0.133847600613728,-0.00382755807453208,0.0216681723225377,0.0174256557907997,0.0232980265995722,0.00197527487433435,0.0197342461106944,0.00442028045730811,0.012425095176661,missense,"D30V,D47M",-1.37047994776831,-1.38006160028009
PSD95-PDZ2 binding CRIPT,1,KVMEIKLIKGPKGLGFSIAGGVGNQHIPGVNSIYVTKIIEGGAAHKIGRLQIGDKILAVNSVGLEDVMHEDAVAALKNTYDVVYLKVAKP*,2,,FALSE,FALSE,289.666666666667,529,183,157,13,3,7,-1.33863547168152,0.197277074822248,-1.5390780563212,0.325352100116454,-1.46925503376247,0.22576482196207,-1.42001155754858,0.135133477683251,0.00873975551341535,0.0184267645293058,-0.0121537839954854,0.0304109979839757,-0.00496352472903472,0.0204848428537918,-0.000177747172258602,0.0125444633603344,missense,"D30V,D47I",-1.42001155754858,-1.43013771631185
PSD95-PDZ2 binding CRIPT,1,KVMEIKLIKGPKGLGFSIAGGVGNQHIPGVNSIYVTKIIEGGAAHKHGRLQIGDKILAVNSVGLEDVMHEDAVAALKNTYDVVYLKVAKP*,2,,FALSE,FALSE,202,349,115,142,10,7,23,-1.2907791210081,0.231400395709382,-1.34545756635606,0.266259622285147,-1.06925238275531,0.209998890445566,-1.21410588343026,0.134283256572379,0.0132098020501741,0.021614070502449,0.00594412386457996,0.0248875628392424,0.0313308429043715,0.0190543160482761,0.0189365110333706,0.0124655371922496,missense,"D30V,D47H",-1.21410588343026,-1.22196849923029
PSD95-PDZ2 binding CRIPT,1,KVMEIKLIKGPKGLGFSIAGGVGNQHIPGVNSIYVTKIIEGGAAHKPGRLQIGDKILAVNSVGLEDVMHEDAVAALKNTYDVVYLKVAKP*,2,,FALSE,FALSE,540.666666666667,880,320,422,15,14,12,-1.44882584009986,0.169365631785979,-1.44895520473618,0.168114850719931,-1.61030199250866,0.153830791677646,-1.50952047395557,0.0942797922835026,-0.00155263134436712,0.0158196821353385,-0.00372990765695444,0.0157138693264628,-0.0177614653462248,0.0139578857600782,-0.00848687486985658,0.00875200890405949,missense,"D30V,D47P",-1.50952047395557,-1.52063061375165
PSD95-PDZ2 binding CRIPT,1,KVMEIKLIKGPKGLGFSIAGGVGNQHIPGVNSIYVTKIIEGGAAHKEGRLQIGDKILAVNSVGLEDVMHEDAVAALKNTYDVVYLKVAKP*,2,,FALSE,FALSE,302.333333333333,570,155,182,62,58,317,-0.902404784707768,0.139782072712247,-0.861986569337026,0.174357358629329,-0.406591237076152,0.177154426430885,-0.754670275412143,0.0928726876406888,0.0494861025310067,0.0130564149007567,0.0511346590121751,0.0162973630103201,0.0914576125072625,0.0160741631701151,0.061585995454436,0.0086213871444589,missense,"D30V,D47E",-0.754670275412143,-0.757482266735493
PSD95-PDZ2 binding CRIPT,1,KVMEIKLIKGPKGLGFSIAGGVGNQHIPGVNSIYVTKIIEGGAAHKAGRLQIGDKILAVNSVGLEDVMHEDAVAALKNTYDVVYLKVAKP*,2,,FALSE,FALSE,262.333333333333,488,151,148,11,13,9,-1.36780869767301,0.207293168258318,-1.25436121113629,0.202707258127952,-1.37340678191261,0.223166054569583,-1.32867992485413,0.121547368886415,0.00601481564703799,0.0193623227811517,0.014458994596763,0.0189472574975232,0.00373329685677004,0.0202490428687188,0.00830058358350388,0.0112832626058411,missense,"D30V,D47A",-1.32867992485413,-1.33780206527069
PSD95-PDZ2 binding CRIPT,1,KVMEIKLIKGPKGLGFSIAGGVGNQHIPGVNSIYVTKIIEGGAAHKGGRLQIGDKILAVNSVGLEDVMHEDAVAALKNTYDVVYLKVAKP*,2,,FALSE,FALSE,737,1344,427,440,50,26,26,-1.21875826581853,0.112590742252798,-1.35709046094696,0.12863264297139,-1.40651742946395,0.13602471354809,-1.31447208049789,0.0719131593510735,0.0199369463013402,0.0105165949847006,0.00485678515115201,0.0120234264499176,0.000728991730834433,0.0123422456034041,0.00961950015408135,0.00667571062383191,missense,"D30V,D47G",-1.31447208049789,-1.32343803257116
PSD95-PDZ2 binding CRIPT,1,KVMEIKLIKGPKGLGFSIAGGVGNQHIPGVNSIYVTKIIEGGAAHKVGRLQIGDKILAVNSVGLEDVMHEDAVAALKNTYDVVYLKVAKP*,2,,FALSE,FALSE,736.666666666667,1302,394,514,40,94,32,-1.26947978084213,0.122068423477074,-1.09814126936789,0.125937491789358,-1.37765455146718,0.122727881909968,-1.25105673340552,0.0713279641571138,0.0151992776454574,0.0114018625727411,0.0290610344559656,0.0117715078757515,0.0033478741365765,0.0111357533598693,0.0155063574430482,0.00662138685599047,missense,"D30V,D47V",-1.25105673340552,-1.25932555382719
PSD95-PDZ2 binding CRIPT,1,KVMEIKLIKGPKGLGFSIAGGVGNQHIPGVNSIYVTKIIEGGAAHK*GRLQIGDKILAVNSVGLEDVMHEDAVAALKNTYDVVYLKVAKP*,2,,FALSE,TRUE,454.333333333333,802,253,308,22,20,10,-1.31187440728609,0.155801094549919,-1.28041326623978,0.164657852896334,-1.56759236899444,0.170047497772596,-1.38006923202884,0.0942127290701727,0.0112393862110645,0.0145526797032358,0.0120238820065966,0.0153907401571524,-0.01388619408638,0.0154293137401955,0.00353010559375527,0.00874578341473688,stop,"D30V,D47*",-1.38006923202884,-1.38975630056183
PSD95-PDZ2 binding CRIPT,1,KVMEIKLIKGPKGLGFSIAGGVGNQHIPGVNSIYVTKIIEGGAAHKYGRLQIGDKILAVNSVGLEDVMHEDAVAALKNTYDVVYLKVAKP*,2,,FALSE,FALSE,473,911,265,243,15,9,18,-1.4654216396487,0.172350808317496,-1.53217958105961,0.190149332665598,-1.3129469800586,0.170608693006722,-1.42996908569066,0.10223391555147,-0.00310277035944295,0.0160985140527026,-0.0115089763633921,0.0177734551898636,0.00921913618810247,0.0154802339680744,-0.00110210617699463,0.00949039149887798,missense,"D30V,D47Y",-1.42996908569066,-1.44020470861928
PSD95-PDZ2 binding CRIPT,1,KVMEIKLIKGPKGLGFSIAGGVGNQHIPGVNSIYVTKIIEGGAAHKWGRLQIGDKILAVNSVGLEDVMHEDAVAALKNTYDVVYLKVAKP*,2,,FALSE,FALSE,314.666666666667,547,184,213,15,6,3,-1.30961064908136,0.185587193940424,-1.54326013232577,0.231159297044743,-1.82002071659008,0.256983954264664,-1.50203002038453,0.126097859162668,0.0114508336862847,0.0173348653181121,-0.0125446869738228,0.0216066990619969,-0.0367903604104314,0.0233175207426341,-0.00779153481064154,0.0117056853801281,missense,"D30V,D47W",-1.50203002038453,-1.51305781682827
PSD95-PDZ2 binding CRIPT,1,KVMEIKLIKGPKGLGFSIAGGVGNQHIPGVNSIYVTKIIEGGAAHKCGRLQIGDKILAVNSVGLEDVMHEDAVAALKNTYDVVYLKVAKP*,2,,FALSE,FALSE,390,693,223,254,92,21,21,-0.876678443647825,0.134018092698267,-1.22640158527974,0.163845715220928,-1.27801185446014,0.164967755432975,-1.09086774924446,0.0878165662360729,0.0518890843743826,0.0125180274446119,0.0170724098021727,0.0153148288069547,0.0123889859093407,0.0149684017050052,0.0303767276650585,0.00815202654786213,missense,"D30V,D47C",-1.09086774924446,-1.09737559513525
PSD95-PDZ2 binding CRIPT,1,KVMEIKLIKGPKGLGFSIAGGVGNQHIPGVNSIYVTKIIEGGAAHKLGRLQIGDKILAVNSVGLEDVMHEDAVAALKNTYDVVYLKVAKP*,2,,FALSE,FALSE,431,724,237,332,11,8,9,-1.48668345970809,0.195532693139356,-1.52818159192788,0.204723997135834,-1.62646640596588,0.172422487639574,-1.55472703472728,0.109335946668839,-0.00508874137027565,0.0182638296796846,-0.0111352801758416,0.0191357641826835,-0.0192281485372421,0.0156448092003897,-0.0126834074757645,0.0101496742366804,missense,"D30V,D47L",-1.55472703472728,-1.56633413505135
PSD95-PDZ2 binding CRIPT,1,KVMEIKLIKGPKGLGFSIAGGVGNQHIPGVNSIYVTKIIEGGAAHKFGRLQIGDKILAVNSVGLEDVMHEDAVAALKNTYDVVYLKVAKP*,2,,FALSE,FALSE,572,1046,311,359,22,17,35,-1.38784484744045,0.150485164268106,-1.38940645718843,0.154640723806628,-1.2554555787824,0.140315893135384,-1.33915684250495,0.0855087567630962,0.0041433289871145,0.0140561425579774,0.00183617549104001,0.0144544287196567,0.0144356367498463,0.0127316071467091,0.00732800956370366,0.00793779220806183,missense,"D30V,D47F",-1.33915684250495,-1.34839415679094
PSD95-PDZ2 binding CRIPT,1,KVMEIKLIKGPKGLGFSIAGGVGNQHIPGVNSIYVTKIIEGGAAHKKGRLQIGDKILAVNSVGLEDVMHEDAVAALKNTYDVVYLKVAKP*,2,,FALSE,FALSE,137.333333333333,235,94,83,2,5,1,-1.66638855876174,0.419437815283775,-1.39749244060137,0.281338570547891,-1.87600929296468,0.417384212502583,-1.57519491161229,0.203876373492563,-0.0218741866530627,0.0391778003799201,0.00108037024133825,0.026297007760774,-0.0418705016772315,0.0378714891383987,-0.014583443914179,0.0189258778887498,missense,"D30V,D47K",-1.57519491161229,-1.58702701748269
PSD95-PDZ2 binding CRIPT,1,KVMEIKLIKGPKGLGFSIAGGVGNQHIPG*NSIYVTKIIEGGAAHKTGRLQIGDKILAVNSVGLEDVMHEDAVAALKNTYDVVYLKVAKP*,2,,FALSE,TRUE,101.333333333333,141,78,85,4,9,3,-1.30147982049153,0.352354852969961,-1.16288828903927,0.266287288364437,-1.54152560822329,0.318484649336959,-1.31435020857325,0.176732819655568,0.012210297825683,0.0329118824997066,0.0230090634252264,0.024890148816346,-0.0115210182655254,0.0288978058508543,0.00963081354525185,0.016406137241095,stop,"D30*,D47T",-1.31435020857325,-1.3233148208955
PSD95-PDZ2 binding CRIPT,1,KVMEIKLIKGPKGLGFSIAGGVGNQHIPG*NSIYVTKIIEGGAAHKSGRLQIGDKILAVNSVGLEDVMHEDAVAALKNTYDVVYLKVAKP*,2,,FALSE,TRUE,607.666666666667,1175,293,355,13,17,46,-1.52666833121598,0.183052771147041,-1.30689706989882,0.166449064792122,-1.16001299158895,0.136367401067827,-1.29570394293347,0.0913967074907294,-0.00882354843122934,0.0170981362806735,0.00954841343149064,0.0155581665894151,0.0230956502241584,0.0123733394643908,0.0113617495067583,0.00848437165999733,stop,"D30*,D47S",-1.29570394293347,-1.30446357487545
PSD95-PDZ2 binding CRIPT,1,KVMEIKLIKGPKGLGFSIAGGVGNQHIPG*NSIYVTKIIEGGAAHKQGRLQIGDKILAVNSVGLEDVMHEDAVAALKNTYDVVYLKVAKP*,2,,FALSE,TRUE,154.666666666667,287,94,83,3,2,6,-1.60408340737299,0.351383648620869,-1.67509214396072,0.367641496177048,-1.31840472003906,0.291914838496702,-1.50027100060249,0.191625567589399,-0.0160545426085747,0.0328211666683476,-0.0248671617284623,0.0343638316613422,0.0087239264168676,0.0264869856221427,-0.00762824470974208,0.0177886335254616,stop,"D30*,D47Q",-1.50027100060249,-1.51127945995479
PSD95-PDZ2 binding CRIPT,1,KVMEIKLIKGPKGLGFSIAGGVGNQHIPG*NSIYVTKIIEGGAAHKPGRLQIGDKILAVNSVGLEDVMHEDAVAALKNTYDVVYLKVAKP*,2,,FALSE,TRUE,205.333333333333,315,132,169,10,28,6,-1.10112586942273,0.266178915568379,-1.00862633264267,0.197676714308836,-1.54834998789277,0.239842021047318,-1.19584390319566,0.132349747873631,0.0309244595304183,0.0248625756655398,0.0374280883625235,0.0184770473532312,-0.01214023052317,0.0217621419855906,0.0206317737163681,0.0122860492559945,stop,"D30*,D47P",-1.19584390319566,-1.20350576310574
PSD95-PDZ2 binding CRIPT,1,KVMEIKLIKGPKGLGFSIAGGVGNQHIPG*NSIYVTKIIEGGAAHKRGRLQIGDKILAVNSVGLEDVMHEDAVAALKNTYDVVYLKVAKP*,2,,FALSE,TRUE,193,337,78,164,3,1,3,-1.65275942722722,0.346390743347388,-1.82856007820474,0.486683832009701,-1.74605428030546,0.264253056557816,-1.73008452460875,0.192890995773197,-0.0206011507579809,0.0323548018366789,-0.0392119685922547,0.045490842163868,-0.0300789923125268,0.0239770850488411,-0.028961872623642,0.0179061034356493,stop,"D30*,D47R",-1.73008452460875,-1.74361934845949
PSD95-PDZ2 binding CRIPT,1,KVMEIKLIKGPKGLGFSIAGGVGNQHIPG*NSIYVTKIIEGGAAHKDGRLQIGDKILAVNSVGLEDVMHEDAVAALKNTYDVVYLKVAKP*,1,,FALSE,TRUE,84,124,58,70,4,4,2,-1.26253968561507,0.361533694157547,-1.31881116353753,0.3372839745885,-1.60728606265548,0.365088919561991,-1.39122097585034,0.20436456760881,0.0158475207354121,0.0337692367836138,0.00843479075163732,0.0315262826567488,-0.0174878139927336,0.0331264591174639,0.00249488734753719,0.0189711970303051,stop,D30*,-1.39122097585034,-1.40103063668858
PSD95-PDZ2 binding CRIPT,1,KVMEIKLIKGPKGLGFSIAGGVGNQHIPG*NSIYVTKIIEGGAAHKAGRLQIGDKILAVNSVGLEDVMHEDAVAALKNTYDVVYLKVAKP*,2,,FALSE,TRUE,102.666666666667,183,53,72,10,4,2,-1.10278662532302,0.265798555927911,-1.29149896129365,0.346390419869055,-1.61605298148009,0.362045611953898,-1.28502193264841,0.182216503115262,0.0307693357891385,0.0248270479817597,0.010987690600998,0.0323774715347952,-0.0182832831578293,0.0328503236346826,0.0123533623101361,0.0169151884948564,stop,"D30*,D47A",-1.28502193264841,-1.29366413611583
PSD95-PDZ2 binding CRIPT,1,KVMEIKLIKGPKGLGFSIAGGVGNQHIPG*NSIYVTKIIEGGAAHKGGRLQIGDKILAVNSVGLEDVMHEDAVAALKNTYDVVYLKVAKP*,2,,FALSE,TRUE,110,185,64,81,7,3,1,-1.21418469151252,0.287060537111683,-1.43579083959167,0.350901082016087,-1.86841854987895,0.419366797435822,-1.4269512976178,0.196332105651489,0.0203641433128028,0.0268130340424964,-0.00249942080370605,0.0327990878004062,-0.0411817531915139,0.0380513796122499,-0.000821964404887299,0.0182255422418369,stop,"D30*,D47G",-1.4269512976178,-1.43715374568134
PSD95-PDZ2 binding CRIPT,1,KVMEIKLIKGPKGLGFSIAGGVGNQHIPG*NSIYVTKIIEGGAAHKVGRLQIGDKILAVNSVGLEDVMHEDAVAALKNTYDVVYLKVAKP*,2,,FALSE,TRUE,228,367,141,176,13,4,19,-1.23449961024893,0.208719416520455,-1.58648073513982,0.273886589295137,-1.19737405089403,0.19388701359613,-1.29340888137325,0.126101307411112,0.0184666180969348,0.0194955422183845,-0.0165845615115122,0.0256004633500479,0.0197056826372493,0.0175923997830583,0.0115748004556829,0.0117060054816085,stop,"D30*,D47V",-1.29340888137325,-1.30214328345953
PSD95-PDZ2 binding CRIPT,1,KVMEIKLIKGPKGLGFSIAGGVGNQHIPG*NSIYVTKIIEGGAAHK*GRLQIGDKILAVNSVGLEDVMHEDAVAALKNTYDVVYLKVAKP*,2,,FALSE,TRUE,144.666666666667,240,81,113,4,2,6,-1.46268554385492,0.323168865980906,-1.6299978298636,0.376424660024876,-1.41442616640217,0.259571003436275,-1.47744456956692,0.178246972089327,-0.0028472039538322,0.030185750685925,-0.0206521494552799,0.0351848030888316,1.13899718742483e-05,0.0235522574712126,-0.00550926329461013,0.0165466962650533,stop,"D30*,D47*",-1.47744456956692,-1.48820209553641
PSD95-PDZ2 binding CRIPT,1,KVMEIKLIKGPKGLGFSIAGGVGNQHIPG*NSIYVTKIIEGGAAHKYGRLQIGDKILAVNSVGLEDVMHEDAVAALKNTYDVVYLKVAKP*,2,,FALSE,TRUE,154,289,85,88,12,4,4,-1.1860201207816,0.228944207660264,-1.43460508352895,0.304627146440912,-1.46279181843616,0.300493560170878,-1.32635863004468,0.156308942462751,0.022994869226573,0.0213846490207002,-0.00238858695563901,0.028473815085143,-0.00437708283282154,0.027265378658997,0.00851606976934736,0.0145101853014741,stop,"D30*,D47Y",-1.32635863004468,-1.33545525222065
PSD95-PDZ2 binding CRIPT,1,KVMEIKLIKGPKGLGFSIAGGVGNQHIPG*NSIYVTKIIEGGAAHKWGRLQIGDKILAVNSVGLEDVMHEDAVAALKNTYDVVYLKVAKP*,2,,FALSE,TRUE,210.666666666667,419,98,115,3,3,4,-1.71876817775611,0.340694752344092,-1.5648774904,0.319972184685203,-1.54606882814553,0.274624078546457,-1.59889622426668,0.177774016884665,-0.026766731345413,0.0318227649283187,-0.0145652838366644,0.0299081317130182,-0.0119332487687033,0.0249181030242023,-0.016783640736477,0.016502791754212,stop,"D30*,D47W",-1.59889622426668,-1.61098888118652
PSD95-PDZ2 binding CRIPT,1,KVMEIKLIKGPKGLGFSIAGGVGNQHIPG*NSIYVTKIIEGGAAHKCGRLQIGDKILAVNSVGLEDVMHEDAVAALKNTYDVVYLKVAKP*,2,,FALSE,TRUE,592.666666666667,925,400,453,21,10,30,-1.36900939616928,0.162032317604517,-1.62623429963611,0.171263600901577,-1.34567051535268,0.12687986438165,-1.42351366685255,0.0862903986235557,0.00590266379928053,0.0151347102309093,-0.020300368384496,0.0160081862692205,0.00624995581582824,0.0115124848086616,-0.000502848565345798,0.00801035215284784,stop,"D30*,D47C",-1.42351366685255,-1.43367832467567
PSD95-PDZ2 binding CRIPT,1,KVMEIKLIKGPKGLGFSIAGGVGNQHIPG*NSIYVTKIIEGGAAHKLGRLQIGDKILAVNSVGLEDVMHEDAVAALKNTYDVVYLKVAKP*,2,,FALSE,TRUE,200.666666666667,346,111,145,10,7,5,-1.29583880796014,0.2308679871718,-1.34591744544227,0.249492862238553,-1.54876326088673,0.245042843109206,-1.39328687540378,0.139372682652226,0.0127371994421861,0.0215643406148568,0.00590113848978521,0.023320356401072,-0.0121777289795876,0.0222340402278517,0.00230310954607316,0.0129379894674246,stop,"D30*,D47L",-1.39328687540378,-1.40311924689542
PSD95-PDZ2 binding CRIPT,1,KVMEIKLIKGPKGLGFSIAGGVGNQHIPG*NSIYVTKIIEGGAAHKFGRLQIGDKILAVNSVGLEDVMHEDAVAALKNTYDVVYLKVAKP*,2,,FALSE,TRUE,203.333333333333,374,85,151,2,5,9,-1.80722417080431,0.406533936102056,-1.36700144911843,0.288899437999635,-1.37845923858567,0.221415913874607,-1.44239530162466,0.161311647075177,-0.035029007925567,0.0379725070461134,0.00393039481528595,0.0270037298773665,0.00327486059520482,0.0200902432966818,-0.00225563388281572,0.0149745872083078,stop,"D30*,D47F",-1.44239530162466,-1.45276752726594
PSD95-PDZ2 binding CRIPT,1,KVMEIKLIKGPKGLGFSIAGGVGNQHIPGYNSIYVTKIIEGGAAHKKGRLQIGDKILAVNSVGLEDVMHEDAVAALKNTYDVVYLKVAKP*,2,,FALSE,FALSE,118,192,74,88,3,6,10,-1.48224634309682,0.367544532834542,-1.26977915405302,0.289712784623821,-1.17763752680431,0.272538482200288,-1.27991602220692,0.174661366273403,-0.00467429025851526,0.034330682197504,0.0130178634935982,0.0270797542292595,0.0214964824214865,0.0247288657770687,0.0128273448313621,0.0162138438767806,missense,"D30Y,D47K",-1.27991602220692,-1.28850209585811
PSD95-PDZ2 binding CRIPT,1,KVMEIKLIKGPKGLGFSIAGGVGNQHIPGYNSIYVTKIIEGGAAHKNGRLQIGDKILAVNSVGLEDVMHEDAVAALKNTYDVVYLKVAKP*,2,,FALSE,FALSE,191.666666666667,384,91,100,69,147,30,-0.742002234681485,0.164697503456422,-0.363358722314232,0.210771412056315,-0.875526237424364,0.244035429796823,-0.659536947646684,0.114581493156432,0.0644685835004639,0.0153836532576859,0.0977419206377701,0.0197010223226776,0.0489086462542747,0.0221426322608636,0.070417238200203,0.0106366191954477,missense,"D30Y,D47N",-0.659536947646684,-0.661303128185291
PSD95-PDZ2 binding CRIPT,1,KVMEIKLIKGPKGLGFSIAGGVGNQHIPGYNSIYVTKIIEGGAAHKTGRLQIGDKILAVNSVGLEDVMHEDAVAALKNTYDVVYLKVAKP*,2,,FALSE,FALSE,216,361,128,159,59,49,45,-0.771909746066726,0.162154974609049,-0.800074147240602,0.185137805619096,-0.894482836435067,0.193853736276961,-0.815435304429007,0.103242950538108,0.061675057337072,0.0151461670701918,0.0569216772698827,0.0173050225630164,0.0471886132198906,0.0175893803549302,0.0559451676361922,0.00958406038564219,missense,"D30Y,D47T",-0.815435304429007,-0.818915292175627
PSD95-PDZ2 binding CRIPT,1,KVMEIKLIKGPKGLGFSIAGGVGNQHIPGYNSIYVTKIIEGGAAHKRGRLQIGDKILAVNSVGLEDVMHEDAVAALKNTYDVVYLKVAKP*,2,,FALSE,FALSE,143.666666666667,291,52,88,7,0,1,-1.35147332226713,0.26293412045061,,,-1.89421360716235,0.41278584862472,-1.50812403273624,0.221765996055831,0.00754062961388202,0.0245594939433739,,,-0.0435222759100783,0.0374542551308863,-0.00835724299764354,0.0205865745467693,missense,"D30Y,D47R",-1.50812403273624,-1.51921882130555
PSD95-PDZ2 binding CRIPT,1,KVMEIKLIKGPKGLGFSIAGGVGNQHIPGYNSIYVTKIIEGGAAHKSGRLQIGDKILAVNSVGLEDVMHEDAVAALKNTYDVVYLKVAKP*,2,,FALSE,FALSE,757,1466,350,455,182,153,103,-0.850620082011423,0.0915273943190247,-0.759844837239654,0.11213863362211,-0.971827300620308,0.11596588116985,-0.857186544912883,0.0604947124125364,0.0543230787669197,0.00854916236271864,0.0606819525682369,0.0104817143020965,0.0401707386871098,0.0105222010742,0.0520693929911694,0.00561573428260174,missense,"D30Y,D47S",-0.857186544912883,-0.861125508484275
PSD95-PDZ2 binding CRIPT,1,KVMEIKLIKGPKGLGFSIAGGVGNQHIPGYNSIYVTKIIEGGAAHKMGRLQIGDKILAVNSVGLEDVMHEDAVAALKNTYDVVYLKVAKP*,2,,FALSE,FALSE,94.6666666666667,170,50,64,6,7,10,-1.23527752700786,0.303923803432256,-1.10430443627042,0.322980400578952,-1.07853312144937,0.313114497930573,-1.14203651497886,0.180739543756656,0.0183939563902813,0.0283881559260915,0.0284849568582471,0.0301893127702403,0.0304887521301633,0.0284105434567185,0.0256267225741416,0.0167780821102923,missense,"D30Y,D47M",-1.14203651497886,-1.14910686455058
PSD95-PDZ2 binding CRIPT,1,KVMEIKLIKGPKGLGFSIAGGVGNQHIPGYNSIYVTKIIEGGAAHKIGRLQIGDKILAVNSVGLEDVMHEDAVAALKNTYDVVYLKVAKP*,2,,FALSE,FALSE,161,318,80,85,20,8,8,-1.06017803645754,0.202080497984169,-1.20624216173847,0.268840311596782,-1.23628660369654,0.281395886404411,-1.14349045431554,0.140092889128971,0.0347492124912725,0.0188754306889145,0.0189567320132551,0.0251287825437573,0.016174939794889,0.0255325451618245,0.0254917531420673,0.0130048463552536,missense,"D30Y,D47I",-1.14349045431554,-1.15057678719694
PSD95-PDZ2 binding CRIPT,1,KVMEIKLIKGPKGLGFSIAGGVGNQHIPGYNSIYVTKIIEGGAAHKQGRLQIGDKILAVNSVGLEDVMHEDAVAALKNTYDVVYLKVAKP*,2,,FALSE,FALSE,87.3333333333333,140,60,62,15,9,13,-0.89871533917591,0.269272161918187,-1.08340233610455,0.29262714361271,-0.987003685818905,0.313666918448085,-0.984424807573316,0.167521131652713,0.0498307170490418,0.025151501898709,0.0304386978231201,0.0273521623843135,0.0387937045540681,0.0284606675078975,0.0402578437633925,0.015551014701368,missense,"D30Y,D47Q",-0.984424807573316,-0.989762514891489
PSD95-PDZ2 binding CRIPT,1,KVMEIKLIKGPKGLGFSIAGGVGNQHIPGYNSIYVTKIIEGGAAHKHGRLQIGDKILAVNSVGLEDVMHEDAVAALKNTYDVVYLKVAKP*,2,,FALSE,FALSE,162.333333333333,259,127,101,24,21,21,-0.942718147081151,0.208089135294187,-1.0538772394675,0.200304110436747,-0.989621869837653,0.246021943787897,-0.997652729207258,0.124476104016212,0.0457206126153222,0.0194366704830135,0.033198439204795,0.0187226327922691,0.038556142795242,0.0223228792390259,0.0390298935832061,0.0115551375783329,missense,"D30Y,D47H",-0.997652729207258,-1.00313585247407
PSD95-PDZ2 binding CRIPT,1,KVMEIKLIKGPKGLGFSIAGGVGNQHIPGYNSIYVTKIIEGGAAHKPGRLQIGDKILAVNSVGLEDVMHEDAVAALKNTYDVVYLKVAKP*,2,,FALSE,FALSE,135,201,92,112,4,1,3,-1.4089378748571,0.3314913222861,-1.87857268679753,0.478950530382896,-1.62737077555038,0.292603465297897,-1.59185961217715,0.199444043360409,0.00217312413808693,0.0309631139085874,-0.0438866989491332,0.0447680024462264,-0.0193102067988401,0.026549468393749,-0.0161304308579827,0.0185144239404245,missense,"D30Y,D47P",-1.59185961217715,-1.6038749148723
PSD95-PDZ2 binding CRIPT,1,KVMEIKLIKGPKGLGFSIAGGVGNQHIPGYNSIYVTKIIEGGAAHKEGRLQIGDKILAVNSVGLEDVMHEDAVAALKNTYDVVYLKVAKP*,2,,FALSE,FALSE,118.333333333333,220,70,65,40,31,42,-0.73842945625592,0.207816240233809,-0.755413909532692,0.248587262790108,-0.636752568803426,0.297596155587592,-0.721181878223422,0.140540799470828,0.0648023006686781,0.0194111805824596,0.0610961159730999,0.0232357090820871,0.0705738509430062,0.0270024817335298,0.0646947289728238,0.0130464259472871,missense,"D30Y,D47E",-0.721181878223422,-0.723625728036679
PSD95-PDZ2 binding CRIPT,1,KVMEIKLIKGPKGLGFSIAGGVGNQHIPGYNSIYVTKIIEGGAAHKAGRLQIGDKILAVNSVGLEDVMHEDAVAALKNTYDVVYLKVAKP*,2,,FALSE,FALSE,265.666666666667,464,128,205,53,27,26,-0.881877381651778,0.151427590627181,-0.980246024357886,0.193318793531497,-1.16037172519943,0.178714080633957,-0.99352155812574,0.099171298461603,0.051403474951759,0.0141441703666852,0.0400808251904842,0.0180697079817425,0.02306310041603,0.0162156788897854,0.0394133908864344,0.00920608824161534,missense,"D30Y,D47A",-0.99352155812574,-0.998959266989715
PSD95-PDZ2 binding CRIPT,1,KVMEIKLIKGPKGLGFSIAGGVGNQHIPGYNSIYVTKIIEGGAAHKGGRLQIGDKILAVNSVGLEDVMHEDAVAALKNTYDVVYLKVAKP*,2,,FALSE,FALSE,354.333333333333,592,202,269,39,25,43,-1.05401035589701,0.149980335874008,-1.14416137461575,0.164973651858896,-1.07146048877203,0.15277445145557,-1.08674108524364,0.0897868601079973,0.0353253078002854,0.0140089888075777,0.0247594875244593,0.0154202582134685,0.0311304897033547,0.0138620383943933,0.0307598065752302,0.0083349292579025,missense,"D30Y,D47G",-1.08674108524364,-1.0932035662784
PSD95-PDZ2 binding CRIPT,1,KVMEIKLIKGPKGLGFSIAGGVGNQHIPGYNSIYVTKIIEGGAAHKVGRLQIGDKILAVNSVGLEDVMHEDAVAALKNTYDVVYLKVAKP*,2,,FALSE,FALSE,205,322,107,186,25,14,11,-0.996334723000162,0.19426159080796,-1.12480231984893,0.224054317410993,-1.38088543707414,0.199795577619584,-1.16693107254164,0.118287161966277,0.0407125293384515,0.0181451017262495,0.0265689984367131,0.0209425892522221,0.00305471870446802,0.0181285152170756,0.0233157566271984,0.0109806170515496,missense,"D30Y,D47V",-1.16693107254164,-1.17427509063092
PSD95-PDZ2 binding CRIPT,1,KVMEIKLIKGPKGLGFSIAGGVGNQHIPGYNSIYVTKIIEGGAAHK*GRLQIGDKILAVNSVGLEDVMHEDAVAALKNTYDVVYLKVAKP*,2,,FALSE,TRUE,246.333333333333,447,125,167,2,9,5,-1.86126546519416,0.402898359049541,-1.30576584824052,0.229036440297119,-1.59272410627609,0.234477282883041,-1.50482301941488,0.151773293885442,-0.0400767622451091,0.0376329241405213,0.00965414989225964,0.0214082734417253,-0.016166530253828,0.0212753707636974,-0.00805080937829422,0.0140891402845852,stop,"D30Y,D47*",-1.50482301941488,-1.51588151959386
PSD95-PDZ2 binding CRIPT,1,KVMEIKLIKGPKGLGFSIAGGVGNQHIPGYNSIYVTKIIEGGAAHKYGRLQIGDKILAVNSVGLEDVMHEDAVAALKNTYDVVYLKVAKP*,2,,FALSE,FALSE,184.333333333333,350,78,125,13,8,2,-1.21980335857818,0.215716254718931,-1.19857187135828,0.271112381819162,-1.7877284992506,0.313428903270475,-1.34111431323486,0.14861880925626,0.0198393288857807,0.0201490854141619,0.019673682004372,0.0253411553021551,-0.033860315809812,0.0284390711251317,0.00714629722808439,0.0137963089482656,missense,"D30Y,D47Y",-1.34111431323486,-1.35037314620466
PSD95-PDZ2 binding CRIPT,1,KVMEIKLIKGPKGLGFSIAGGVGNQHIPGYNSIYVTKIIEGGAAHKWGRLQIGDKILAVNSVGLEDVMHEDAVAALKNTYDVVYLKVAKP*,2,,FALSE,FALSE,153,284,69,106,21,4,4,-1.01111812812328,0.206636144005857,-1.37142430558498,0.321309362387969,-1.52070778536024,0.282020505593901,-1.22778258762046,0.147958758776328,0.0393316779374946,0.0193009530999506,0.00351698583762852,0.0300331190987104,-0.00963210649352519,0.0255892201824453,0.0176669002933414,0.0137350363516934,missense,"D30Y,D47W",-1.22778258762046,-1.23579555288348
PSD95-PDZ2 binding CRIPT,1,KVMEIKLIKGPKGLGFSIAGGVGNQHIPGYNSIYVTKIIEGGAAHKCGRLQIGDKILAVNSVGLEDVMHEDAVAALKNTYDVVYLKVAKP*,2,,FALSE,FALSE,356.333333333333,635,198,236,53,46,27,-0.97440859668849,0.146385859083516,-0.950858921939624,0.156469313971867,-1.17553478206414,0.166772609451754,-1.02518752497535,0.0899967670395906,0.0427605502093462,0.0136732448926594,0.0428276681095149,0.0146253489375028,0.0216872756335982,0.0151321657078619,0.0364738338815769,0.00835441495350951,missense,"D30Y,D47C",-1.02518752497535,-1.03097334117898
PSD95-PDZ2 binding CRIPT,1,KVMEIKLIKGPKGLGFSIAGGVGNQHIPGYNSIYVTKIIEGGAAHKLGRLQIGDKILAVNSVGLEDVMHEDAVAALKNTYDVVYLKVAKP*,2,,FALSE,FALSE,190,375,97,98,9,20,13,-1.35216688594156,0.234402523618146,-0.9870181625398,0.223355279682409,-1.12948365091837,0.25562959526883,-1.15183996400869,0.13665553922537,0.00747584694957004,0.0218944857717421,0.0394478264161605,0.0208772494712677,0.0258657396500997,0.0231946325488218,0.0247166667591947,0.0126857565881461,missense,"D30Y,D47L",-1.15183996400869,-1.15901808393769
PSD95-PDZ2 binding CRIPT,1,KVMEIKLIKGPKGLGFSIAGGVGNQHIPGYNSIYVTKIIEGGAAHKFGRLQIGDKILAVNSVGLEDVMHEDAVAALKNTYDVVYLKVAKP*,2,,FALSE,FALSE,315.333333333333,595,167,184,17,12,12,-1.29932260716089,0.182954937753738,-1.30637116370118,0.198923468945188,-1.35044264667734,0.198582744959999,-1.3176374909508,0.11145238916559,0.012411793423278,0.0170889981032998,0.00959757042881856,0.0185935828011937,0.00581695496381852,0.0180184684603505,0.00932565457171536,0.0103461439480349,missense,"D30Y,D47F",-1.3176374909508,-1.32663824071766
PSD95-PDZ2 binding CRIPT,1,KVMEIKLIKGPKGLGFSIAGGVGNQHIPGSNSIYVTKIIEGGAAHKCGRLQIGDKILAVNSVGLEDVMHEDAVAALKNTYDVVYLKVAKP*,2,,FALSE,FALSE,358.666666666667,541,203,332,146,218,460,-0.622858821835687,0.131884645215281,-0.490506331515492,0.142445973439287,-0.400685122484628,0.130949103536921,-0.50486904649526,0.0778280118645862,0.0755972339820545,0.0123187517079858,0.0858573018333952,0.0133145727645128,0.0919935056912954,0.011881708516349,0.0847750853619677,0.00722478737305509,missense,"D30S,D47C",-0.50486904649526,-0.5049349463554
PSD95-PDZ2 binding CRIPT,1,KVMEIKLIKGPKGLGFSIAGGVGNQHIPGSNSIYVTKIIEGGAAHKIGRLQIGDKILAVNSVGLEDVMHEDAVAALKNTYDVVYLKVAKP*,2,,FALSE,FALSE,95.6666666666667,160,52,75,7,5,5,-1.17018188360728,0.296809143174013,-1.21812448026266,0.334724292378193,-1.34360270018632,0.309742897600883,-1.2429996764821,0.180481421594822,0.0244742477465225,0.0277236075014823,0.0178460793862864,0.0312870265077662,0.00643757968196172,0.0281046202295335,0.0162542953863381,0.0167541205867888,missense,"D30S,D47I",-1.2429996764821,-1.25117992482055
PSD95-PDZ2 binding CRIPT,1,KVMEIKLIKGPKGLGFSIAGGVGNQHIPGSNSIYVTKIIEGGAAHKHGRLQIGDKILAVNSVGLEDVMHEDAVAALKNTYDVVYLKVAKP*,2,,FALSE,FALSE,115.666666666667,235,55,57,97,68,17,-0.489936280991335,0.192526497580431,-0.444369866966144,0.270982687459322,-0.877351492143861,0.323022880028204,-0.551560841369496,0.141166933929198,0.0880129308539937,0.0179830344694795,0.0901697249894031,0.0253290326359291,0.0487430311873564,0.0293095836545727,0.0804406782256323,0.0131045501138987,missense,"D30S,D47H",-0.551560841369496,-0.552140029094
PSD95-PDZ2 binding CRIPT,1,KVMEIKLIKGPKGLGFSIAGGVGNQHIPGWNSIYVTKIIEGGAAHKTGRLQIGDKILAVNSVGLEDVMHEDAVAALKNTYDVVYLKVAKP*,2,,FALSE,FALSE,101.333333333333,162,55,87,8,2,8,-1.13347533529948,0.287248871530647,-1.51271706455191,0.405011375603721,-1.24352425635997,0.278703185435837,-1.2534099166596,0.179345644172948,0.0279028413778954,0.0268306255137514,-0.00968979477499329,0.0378568330204827,0.0155182290808269,0.0252882220838794,0.0152879110475509,0.0166486861785395,missense,"D30W,D47T",-1.2534099166596,-1.26170460587492
PSD95-PDZ2 binding CRIPT,1,KVMEIKLIKGPKGLGFSIAGGVGNQHIPGWNSIYVTKIIEGGAAHKSGRLQIGDKILAVNSVGLEDVMHEDAVAALKNTYDVVYLKVAKP*,2,,FALSE,FALSE,807,1349,487,585,59,30,59,-1.17810172750136,0.112596537015128,-1.34954922083808,0.122593862835984,-1.2667881715284,0.110574816728807,-1.26023605612188,0.0663429028443896,0.0237344907388895,0.0105171362473945,0.00556167267966542,0.0114589754122332,0.0134073703462933,0.0100330411292198,0.0146542393782865,0.00615862277962244,missense,"D30W,D47S",-1.26023605612188,-1.26860578581392
PSD95-PDZ2 binding CRIPT,1,KVMEIKLIKGPKGLGFSIAGGVGNQHIPGWNSIYVTKIIEGGAAHKMGRLQIGDKILAVNSVGLEDVMHEDAVAALKNTYDVVYLKVAKP*,2,,FALSE,FALSE,190.666666666667,319,120,133,12,6,5,-1.21595435003878,0.224103611729775,-1.41623823068729,0.253190814134963,-1.52187993378009,0.252023692038877,-1.37088233794818,0.139679565085139,0.0201988474668964,0.0209325107199219,-0.000671818185620426,0.0236660077972865,-0.00973846175283102,0.0228674497735355,0.00438292650953373,0.0129664774150569,missense,"D30W,D47M",-1.37088233794818,-1.38046841397798
PSD95-PDZ2 binding CRIPT,1,KVMEIKLIKGPKGLGFSIAGGVGNQHIPGWNSIYVTKIIEGGAAHKIGRLQIGDKILAVNSVGLEDVMHEDAVAALKNTYDVVYLKVAKP*,2,,FALSE,FALSE,194,347,110,125,5,9,9,-1.50679755269575,0.285658716888452,-1.26703741328409,0.237977535906078,-1.31965203648864,0.238131337108618,-1.34834760061163,0.145023714175381,-0.00696750835593843,0.0266820963185405,0.0132741368447367,0.0222440069146036,0.00861075076250098,0.0216069225348708,0.00647482994974347,0.0134625756699382,missense,"D30W,D47I",-1.34834760061163,-1.35768594987846
PSD95-PDZ2 binding CRIPT,1,KVMEIKLIKGPKGLGFSIAGGVGNQHIPGWNSIYVTKIIEGGAAHKPGRLQIGDKILAVNSVGLEDVMHEDAVAALKNTYDVVYLKVAKP*,2,,FALSE,FALSE,255,483,133,149,10,38,4,-1.39563128486269,0.213087055770758,-0.935205705448241,0.192490858771244,-1.400342087117,0.323076512240551,-1.18432301201895,0.130640775958159,0.00341603287817233,0.0199035037622527,0.0442907904775335,0.0179923200616525,0.00128931338079902,0.0293144499904008,0.0217012599733813,0.0121274051069278,missense,"D30W,D47P",-1.18432301201895,-1.19185822154766
PSD95-PDZ2 binding CRIPT,1,KVMEIKLIKGPKGLGFSIAGGVGNQHIPGWNSIYVTKIIEGGAAHKRGRLQIGDKILAVNSVGLEDVMHEDAVAALKNTYDVVYLKVAKP*,2,,FALSE,FALSE,103,146,68,95,3,9,3,-1.39923417044112,0.382292994448347,-1.1213217978506,0.279509305609233,-1.57613958617578,0.307451781854995,-1.34345340403103,0.181904370758904,0.00307950353618158,0.035708269682375,0.0268943264350159,0.0261260244711571,-0.0146617285530671,0.0278967351143659,0.00692915903781409,0.0168862131959517,missense,"D30W,D47R",-1.34345340403103,-1.3527379508746
PSD95-PDZ2 binding CRIPT,1,KVMEIKLIKGPKGLGFSIAGGVGNQHIPGWNSIYVTKIIEGGAAHKEGRLQIGDKILAVNSVGLEDVMHEDAVAALKNTYDVVYLKVAKP*,2,,FALSE,FALSE,126,207,89,82,9,12,9,-1.17207028344494,0.263685277035424,-1.1157008520645,0.244249426684555,-1.18844970737984,0.283020497408213,-1.15510000395388,0.15139551853275,0.0242978608086227,0.0246296561024868,0.0274197220630378,0.0228302470456854,0.0205154357815723,0.0256799547574479,0.0244140367052156,0.0140540713353394,missense,"D30W,D47E",-1.15510000395388,-1.16231396184854
PSD95-PDZ2 binding CRIPT,1,KVMEIKLIKGPKGLGFSIAGGVGNQHIPGWNSIYVTKIIEGGAAHKDGRLQIGDKILAVNSVGLEDVMHEDAVAALKNTYDVVYLKVAKP*,1,,FALSE,FALSE,226,423,128,127,215,321,72,-0.426851595939364,0.150719591615493,-0.230105342447991,0.177700833201495,-0.677459219619796,0.213591192443714,-0.419297569712914,0.101217511680327,0.0939053876328946,0.0140780393624258,0.110197252154056,0.0166098810436668,0.0668803200473133,0.0193802647114729,0.0927186998799185,0.00939603855733117,missense,D30W,-0.419297569712914,-0.418422773232587
PSD95-PDZ2 binding CRIPT,1,KVMEIKLIKGPKGLGFSIAGGVGNQHIPGWNSIYVTKIIEGGAAHKAGRLQIGDKILAVNSVGLEDVMHEDAVAALKNTYDVVYLKVAKP*,2,,FALSE,FALSE,153.333333333333,258,78,124,21,3,3,-0.982017316341465,0.212343727710437,-1.49572418362201,0.335256585383905,-1.6590460627564,0.284250575312681,-1.28004424858288,0.151704278715365,0.0420498539181465,0.0198340728304127,-0.00810145258351416,0.0313367804866641,-0.022184274047781,0.0257915662669468,0.0128154415554114,0.0140827335947909,missense,"D30W,D47A",-1.28004424858288,-1.28863173184025
PSD95-PDZ2 binding CRIPT,1,KVMEIKLIKGPKGLGFSIAGGVGNQHIPGWNSIYVTKIIEGGAAHKGGRLQIGDKILAVNSVGLEDVMHEDAVAALKNTYDVVYLKVAKP*,2,,FALSE,FALSE,260.333333333333,448,162,171,13,2,13,-1.29361847352268,0.199781797483252,-1.83388119059811,0.344764662981516,-1.31377834430505,0.2050686928307,-1.3813898269228,0.13216703177899,0.0129445908985532,0.0186607194109215,-0.0397093384823188,0.0322255103536266,0.00914370208904779,0.0186069730012019,0.00340751454862684,0.0122690876903347,missense,"D30W,D47G",-1.3813898269228,-1.39109141289583
PSD95-PDZ2 binding CRIPT,1,KVMEIKLIKGPKGLGFSIAGGVGNQHIPGWNSIYVTKIIEGGAAHKVGRLQIGDKILAVNSVGLEDVMHEDAVAALKNTYDVVYLKVAKP*,2,,FALSE,FALSE,246,381,186,171,22,5,9,-1.08616656533511,0.182726941642807,-1.60183802837915,0.243307350526031,-1.42903085514373,0.214898822065998,-1.32173064515672,0.120828050286747,0.0323217408627438,0.0170677020117316,-0.0180200236264745,0.022742190210806,-0.00131377110149114,0.0194989129007288,0.0089456863814148,0.0112164881397898,missense,"D30W,D47V",-1.32173064515672,-1.33077639140286
PSD95-PDZ2 binding CRIPT,1,KVMEIKLIKGPKGLGFSIAGGVGNQHIPGWNSIYVTKIIEGGAAHK*GRLQIGDKILAVNSVGLEDVMHEDAVAALKNTYDVVYLKVAKP*,2,,FALSE,TRUE,179.333333333333,313,112,113,9,9,6,-1.29739210895613,0.241876721206833,-1.27249630488751,0.236668409544435,-1.41442616640217,0.259571003436275,-1.32335276672179,0.141722239029144,0.0125921125803591,0.022592616961777,0.0127638885891176,0.0221216415168379,1.13899718742483e-05,0.0235522574712126,0.00879510456491851,0.013156099179308,stop,"D30W,D47*",-1.32335276672179,-1.33241634512273
PSD95-PDZ2 binding CRIPT,1,KVMEIKLIKGPKGLGFSIAGGVGNQHIPGWNSIYVTKIIEGGAAHKYGRLQIGDKILAVNSVGLEDVMHEDAVAALKNTYDVVYLKVAKP*,2,,FALSE,FALSE,108.333333333333,167,69,89,5,4,2,-1.28514050225369,0.32020954818002,-1.37142430558498,0.321309362387969,-1.6820191913165,0.341002871188928,-1.43667377347201,0.188851583345547,0.0137364800747319,0.0299093341163188,0.00351698583762852,0.0300331190987104,-0.0242687481670159,0.0309410038653878,-0.00172450346638214,0.0175311241036238,missense,"D30W,D47Y",-1.43667377347201,-1.44698310174611
PSD95-PDZ2 binding CRIPT,1,KVMEIKLIKGPKGLGFSIAGGVGNQHIPGWNSIYVTKIIEGGAAHKWGRLQIGDKILAVNSVGLEDVMHEDAVAALKNTYDVVYLKVAKP*,2,,FALSE,FALSE,156.333333333333,231,86,152,4,3,7,-1.45110118373045,0.324857116979149,-1.52530476241054,0.32837798647532,-1.45872372080096,0.228412655274499,-1.4731031738636,0.162399504273619,-0.00176516096212348,0.0303434426206772,-0.0108663799393875,0.0306938307178855,-0.00400796270132053,0.0207250948507006,-0.00510625080453961,0.015075573174192,missense,"D30W,D47W",-1.4731031738636,-1.48381297440863
PSD95-PDZ2 binding CRIPT,1,KVMEIKLIKGPKGLGFSIAGGVGNQHIPGWNSIYVTKIIEGGAAHKCGRLQIGDKILAVNSVGLEDVMHEDAVAALKNTYDVVYLKVAKP*,2,,FALSE,FALSE,163.333333333333,327,73,90,9,6,8,-1.31065428932703,0.239963597935567,-1.26565718179759,0.290933083288809,-1.25407459002266,0.274843370325095,-1.28046430089641,0.153539286719252,0.0113533519435245,0.0224139207191096,0.0134031485122137,0.0271938168101604,0.0145609412037478,0.0249380005334134,0.0127764480288123,0.0142530776950489,missense,"D30W,D47C",-1.28046430089641,-1.28905640183351
PSD95-PDZ2 binding CRIPT,1,KVMEIKLIKGPKGLGFSIAGGVGNQHIPGWNSIYVTKIIEGGAAHKLGRLQIGDKILAVNSVGLEDVMHEDAVAALKNTYDVVYLKVAKP*,2,,FALSE,FALSE,143.666666666667,235,96,100,7,9,2,-1.28669214656476,0.273227118920219,-1.22579477064285,0.248410631159285,-1.71828510198184,0.330742593910663,-1.3630574124916,0.16065994856924,0.0135915479563946,0.0255209166493365,0.0171291293951695,0.0232191991404978,-0.0275593470941324,0.0300100343465099,0.00510931564988795,0.01491408992688,missense,"D30W,D47L",-1.3630574124916,-1.37255746828407
PSD95-PDZ2 binding CRIPT,1,KVMEIKLIKGPKGLGFSIAGGVGNQHIPGWNSIYVTKIIEGGAAHKFGRLQIGDKILAVNSVGLEDVMHEDAVAALKNTYDVVYLKVAKP*,2,,FALSE,FALSE,250.333333333333,454,158,139,8,5,9,-1.44580694967055,0.236126779636212,-1.55481979375457,0.250314501256643,-1.35268962421915,0.228502175877533,-1.44498543916444,0.137299202068177,-0.00127065036339938,0.0220555407735043,-0.0136251805076923,0.0233971558516172,0.00561307474262263,0.0207332175310606,-0.00249607678433178,0.01274550791762,missense,"D30W,D47F",-1.44498543916444,-1.45538613846302
PSD95-PDZ2 binding CRIPT,1,KVMEIKLIKGPKGLGFSIAGGVGNQHIPGCNSIYVTKIIEGGAAHKNGRLQIGDKILAVNSVGLEDVMHEDAVAALKNTYDVVYLKVAKP*,2,,FALSE,FALSE,127,209,71,101,15,78,89,-1.02015990117925,0.237939623590661,-0.480163282883525,0.239575788368492,-0.540206339381111,0.237994301181087,-0.681109861978692,0.137697824390918,0.0384871265714527,0.0222248703760804,0.0868240773082802,0.022393397228651,0.0793340037456183,0.0215944885364455,0.0684146209505542,0.0127825120945861,missense,"D30C,D47N",-0.681109861978692,-0.683113195857739
PSD95-PDZ2 binding CRIPT,1,KVMEIKLIKGPKGLGFSIAGGVGNQHIPGCNSIYVTKIIEGGAAHKTGRLQIGDKILAVNSVGLEDVMHEDAVAALKNTYDVVYLKVAKP*,2,,FALSE,FALSE,252.333333333333,465,127,165,81,77,95,-0.77681733736197,0.148234188278632,-0.676404702606965,0.182884019075463,-0.698736059231905,0.187795832605961,-0.726547302528909,0.0981700079346549,0.0612166613005076,0.0138458890120115,0.0684811884274463,0.0170943587990198,0.0649497592447423,0.0170397145405426,0.0641966557361489,0.00911313827434082,missense,"D30C,D47T",-0.726547302528909,-0.729050135021898
PSD95-PDZ2 binding CRIPT,1,KVMEIKLIKGPKGLGFSIAGGVGNQHIPGCNSIYVTKIIEGGAAHKSGRLQIGDKILAVNSVGLEDVMHEDAVAALKNTYDVVYLKVAKP*,2,,FALSE,FALSE,597.333333333333,939,377,476,323,309,1166,-0.55030096992627,0.100817639270873,-0.658759202696238,0.108000096450856,-0.32116048589683,0.1097263853658,-0.513870759849871,0.0611788915999688,0.0823745366822883,0.00941692237133354,0.0701305315914195,0.0100948809436317,0.0992091988597361,0.00995605843992226,0.0839394548039957,0.00567924675113131,missense,"D30C,D47S",-0.513870759849871,-0.514035616501795
PSD95-PDZ2 binding CRIPT,1,KVMEIKLIKGPKGLGFSIAGGVGNQHIPGCNSIYVTKIIEGGAAHKIGRLQIGDKILAVNSVGLEDVMHEDAVAALKNTYDVVYLKVAKP*,2,,FALSE,FALSE,149.666666666667,293,68,88,2,7,1,-1.73324568226116,0.412615187705419,-1.19746008923985,0.289917776903797,-1.89421360716235,0.41278584862472,-1.50355971657942,0.2056732257776,-0.0281190099450778,0.0385405294148533,0.0197776014312029,0.0270989150701173,-0.0435222759100783,0.0374542551308863,-0.00793353676454872,0.019092679987238,missense,"D30C,D47I",-1.50355971657942,-1.51460432913604
PSD95-PDZ2 binding CRIPT,1,KVMEIKLIKGPKGLGFSIAGGVGNQHIPGCNSIYVTKIIEGGAAHKHGRLQIGDKILAVNSVGLEDVMHEDAVAALKNTYDVVYLKVAKP*,2,,FALSE,FALSE,89.3333333333333,128,66,74,8,50,20,-1.06207827586993,0.305878995743128,-0.592761711158958,0.25064132508792,-0.908003599913457,0.284475448335181,-0.821477842269079,0.16020364217958,0.0345717196719316,0.0285707816485908,0.0762993855234189,0.023427704413838,0.0459618024496784,0.0258119701920931,0.0553842378367247,0.0148717309283231,missense,"D30C,D47H",-0.821477842269079,-0.825024256276494
PSD95-PDZ2 binding CRIPT,1,KVMEIKLIKGPKGLGFSIAGGVGNQHIPGCNSIYVTKIIEGGAAHKPGRLQIGDKILAVNSVGLEDVMHEDAVAALKNTYDVVYLKVAKP*,2,,FALSE,FALSE,299,474,194,229,12,4,17,-1.33172761524463,0.204657184053505,-1.68450428469663,0.258793627030845,-1.31462192474453,0.176050867190288,-1.39807636913963,0.118619133565721,0.0093849873229373,0.0191161073489287,-0.0257469242775347,0.0241897085252678,0.00906715954983851,0.0159740313717817,0.00185850004061239,0.0110114340307119,missense,"D30C,D47P",-1.39807636913963,-1.40796139204502
PSD95-PDZ2 binding CRIPT,1,KVMEIKLIKGPKGLGFSIAGGVGNQHIPGCNSIYVTKIIEGGAAHKRGRLQIGDKILAVNSVGLEDVMHEDAVAALKNTYDVVYLKVAKP*,2,,FALSE,FALSE,121.333333333333,220,72,72,1,2,2,-1.85648157703058,0.565392253920221,-1.59431424754459,0.384190564353224,-1.61605298148009,0.362045611953898,-1.65055157389453,0.238825409919334,-0.0396299207618586,0.0528107482284428,-0.0173167680344255,0.0359106902147748,-0.0182832831578293,0.0328503236346826,-0.0215788154916975,0.022170202792178,missense,"D30C,D47R",-1.65055157389453,-1.66321208356376
PSD95-PDZ2 binding CRIPT,1,KVMEIKLIKGPKGLGFSIAGGVGNQHIPGCNSIYVTKIIEGGAAHKEGRLQIGDKILAVNSVGLEDVMHEDAVAALKNTYDVVYLKVAKP*,2,,FALSE,FALSE,115.333333333333,236,56,54,45,403,152,-0.724008938271649,0.200806103994523,0.0892675190695498,0.264398575571613,-0.17877883947573,0.322799523227529,-0.377688404545172,0.143294334740282,0.0661492564136688,0.0187563952764829,0.14004936450947,0.0247136088741901,0.112128242787184,0.0292893173042955,0.0965812856495552,0.0133020370874075,missense,"D30C,D47E",-0.377688404545172,-0.376356194089126
PSD95-PDZ2 binding CRIPT,1,KVMEIKLIKGPKGLGFSIAGGVGNQHIPGCNSIYVTKIIEGGAAHKAGRLQIGDKILAVNSVGLEDVMHEDAVAALKNTYDVVYLKVAKP*,2,,FALSE,FALSE,229.333333333333,395,128,165,33,9,18,-0.943422098712882,0.191098406412771,-1.31517821089408,0.22846388005979,-1.1967201656556,0.20035140867373,-1.13141073221273,0.118300263413559,0.0456548596586261,0.0178496428947283,0.00877436660031351,0.0213547556429563,0.0197650131221193,0.0181789487243797,0.0266131157675222,0.0109818332610945,missense,"D30C,D47A",-1.13141073221273,-1.13836427142498
PSD95-PDZ2 binding CRIPT,1,KVMEIKLIKGPKGLGFSIAGGVGNQHIPGCNSIYVTKIIEGGAAHKGGRLQIGDKILAVNSVGLEDVMHEDAVAALKNTYDVVYLKVAKP*,2,,FALSE,FALSE,208.666666666667,372,130,124,18,24,25,-1.13964840395097,0.198331995256348,-1.02049585450098,0.195742010844243,-0.999209369329033,0.222423112964054,-1.05672431882631,0.118068447390947,0.0273262427915328,0.0185252999037473,0.036318631853177,0.0182962086153215,0.0376862179826211,0.0201816318260837,0.0335462680278138,0.0109603137408998,missense,"D30C,D47G",-1.05672431882631,-1.06285682235708
PSD95-PDZ2 binding CRIPT,1,KVMEIKLIKGPKGLGFSIAGGVGNQHIPGCNSIYVTKIIEGGAAHKVGRLQIGDKILAVNSVGLEDVMHEDAVAALKNTYDVVYLKVAKP*,2,,FALSE,FALSE,303,522,158,229,5,72,20,-1.62643631876087,0.270031573514335,-0.836839590102053,0.172770523278523,-1.25998279581053,0.172698072430293,-1.14666037053558,0.111286573328195,-0.0181424275544562,0.0252224351213132,0.0534851732229152,0.0161490398655272,0.0140248582743503,0.0156698144739381,0.0251974892885839,0.010330751236085,missense,"D30C,D47V",-1.14666037053558,-1.15378155064294
PSD95-PDZ2 binding CRIPT,1,KVMEIKLIKGPKGLGFSIAGGVGNQHIPGCNSIYVTKIIEGGAAHK*GRLQIGDKILAVNSVGLEDVMHEDAVAALKNTYDVVYLKVAKP*,2,,FALSE,TRUE,191,351,95,127,10,3,6,-1.30018733583153,0.230266301708096,-1.5554582772096,0.321893768313193,-1.45077468690851,0.248871460678063,-1.40980061287158,0.149643621318178,0.01233102300629,0.02150813988109,-0.0136848602179408,0.0300877441262036,-0.00328670458541422,0.0225814310594423,0.000770136531846821,0.0138914424235698,stop,"D30C,D47*",-1.40980061287158,-1.4198145216346
PSD95-PDZ2 binding CRIPT,1,KVMEIKLIKGPKGLGFSIAGGVGNQHIPGCNSIYVTKIIEGGAAHKYGRLQIGDKILAVNSVGLEDVMHEDAVAALKNTYDVVYLKVAKP*,2,,FALSE,FALSE,169.333333333333,321,93,94,9,3,13,-1.30504140311363,0.240764922992756,-1.54901207046347,0.323236866714255,-1.11651489786967,0.260322672472183,-1.29429308544543,0.155083979787064,0.0118776264071299,0.0224887688896512,-0.0130823265927061,0.0302132849257016,0.0270424635785822,0.0236204604000162,0.011492719643609,0.0143964718111801,missense,"D30C,D47Y",-1.29429308544543,-1.30303720768107
PSD95-PDZ2 binding CRIPT,1,KVMEIKLIKGPKGLGFSIAGGVGNQHIPGCNSIYVTKIIEGGAAHKWGRLQIGDKILAVNSVGLEDVMHEDAVAALKNTYDVVYLKVAKP*,2,,FALSE,FALSE,215.333333333333,347,115,184,4,3,18,-1.57442950540318,0.309482480387951,-1.61334042662532,0.310819016672357,-1.22425986247791,0.190967526904759,-1.38362489300222,0.144019021684296,-0.0132847049603581,0.0289073669466796,-0.0190951647113176,0.0290525756127625,0.0172661899806609,0.0173274992304978,0.00320003299023061,0.0133693098977633,missense,"D30C,D47W",-1.38362489300222,-1.39335104929425
PSD95-PDZ2 binding CRIPT,1,KVMEIKLIKGPKGLGFSIAGGVGNQHIPGCNSIYVTKIIEGGAAHKCGRLQIGDKILAVNSVGLEDVMHEDAVAALKNTYDVVYLKVAKP*,2,,FALSE,FALSE,185,324,94,137,38,247,96,-0.871305689618051,0.183651681572408,-0.215962339715141,0.206320125771848,-0.611518534084202,0.205049551247428,-0.59085018672047,0.114016341330298,0.0523909291704378,0.0171540778105869,0.11151921327692,0.0192849559804762,0.072863469100955,0.0186052361835618,0.0767934417180211,0.0105841560567976,missense,"D30C,D47C",-0.59085018672047,-0.591861286394852
PSD95-PDZ2 binding CRIPT,1,KVMEIKLIKGPKGLGFSIAGGVGNQHIPGCNSIYVTKIIEGGAAHKLGRLQIGDKILAVNSVGLEDVMHEDAVAALKNTYDVVYLKVAKP*,2,,FALSE,FALSE,96.6666666666667,161,74,55,9,9,3,-1.09590009870025,0.280770061203633,-1.14693932841911,0.271222202354068,-1.40605243150549,0.370428743147989,-1.18390702284117,0.17260115706173,0.0314125752766303,0.0262254689722045,0.0244998293034633,0.0253514203413677,0.000771183468341125,0.0336109697071806,0.021739876318408,0.0160225943106958,missense,"D30C,D47L",-1.18390702284117,-1.19143765935663
PSD95-PDZ2 binding CRIPT,1,KVMEIKLIKGPKGLGFSIAGGVGNQHIPGCNSIYVTKIIEGGAAHKFGRLQIGDKILAVNSVGLEDVMHEDAVAALKNTYDVVYLKVAKP*,2,,FALSE,FALSE,253.666666666667,436,166,159,14,20,5,-1.26393319240761,0.202922234163043,-1.14979169920106,0.182990192033179,-1.57744717229091,0.23803299258215,-1.29352430041084,0.118016694448327,0.0157173595316377,0.0189540534806295,0.0242332152503542,0.0171042828954123,-0.0147803727946879,0.0215979992130144,0.0115640860870974,0.0109555095065707,missense,"D30C,D47F",-1.29352430041084,-1.30225997131087
PSD95-PDZ2 binding CRIPT,1,KVMEIKLIKGPKGLGFSIAGGVGNQHIPGLNSIYVTKIIEGGAAHKHGRLQIGDKILAVNSVGLEDVMHEDAVAALKNTYDVVYLKVAKP*,2,,FALSE,FALSE,91.6666666666667,157,62,56,5,3,2,-1.26642547208932,0.324198265194585,-1.42617224482956,0.353639403499267,-1.53784266538672,0.391415336508121,-1.39326572083127,0.203964397384582,0.0154845668927695,0.0302819022379195,-0.00160036078284112,0.0330550415473611,-0.0111868452770539,0.0355151949238575,0.00230507332858135,0.0189340491613848,missense,"D30L,D47H",-1.39326572083127,-1.40309785976844
PSD95-PDZ2 binding CRIPT,1,KVMEIKLIKGPKGLGFSIAGGVGNQHIPGLNSIYVTKIIEGGAAHKGGRLQIGDKILAVNSVGLEDVMHEDAVAALKNTYDVVYLKVAKP*,2,,FALSE,FALSE,256,491,137,140,8,6,11,-1.46949300756656,0.228227643710761,-1.45279964661392,0.254191051352715,-1.29694112633136,0.223701288073211,-1.40168098682255,0.135260944678767,-0.0034830585302919,0.0213177180041105,-0.0040892516235421,0.0237595010066484,0.0106714324116406,0.0202976074507322,0.00152388277754367,0.0125562961428715,missense,"D30L,D47G",-1.40168098682255,-1.4116056356733
PSD95-PDZ2 binding CRIPT,1,KVMEIKLIKGPKGLGFSIAGGVGNQHIPGLNSIYVTKIIEGGAAHKCGRLQIGDKILAVNSVGLEDVMHEDAVAALKNTYDVVYLKVAKP*,2,,FALSE,FALSE,197.333333333333,287,145,160,6,8,11,-1.39399937375954,0.276059398334928,-1.38641479794805,0.225448624768386,-1.33402640499505,0.211636974402892,-1.36700145857717,0.1346898107165,0.00356846235664873,0.0257854671345009,0.00211580898071237,0.02107291660594,0.00730648786885242,0.0192029481166183,0.00474318919136643,0.0125032776815225,missense,"D30L,D47C",-1.36700145857717,-1.37654487168751
PSD95-PDZ2 binding CRIPT,1,KVMEIKLIKGPKGLGFSIAGGVGNQHIPGFNSIYVTKIIEGGAAHKKGRLQIGDKILAVNSVGLEDVMHEDAVAALKNTYDVVYLKVAKP*,2,,FALSE,FALSE,140,265,76,79,4,3,7,-1.49271872743518,0.31904395989571,-1.48785464279907,0.337177041700359,-1.2550609776553,0.293382695799587,-1.39999200071102,0.181853638123498,-0.00565246859189281,0.0298004617555924,-0.00736587844701586,0.031516287528872,0.0144714410084914,0.0266201721209075,0.00168067164108388,0.0168815036769121,missense,"D30F,D47K",-1.39999200071102,-1.40989808235791
PSD95-PDZ2 binding CRIPT,1,KVMEIKLIKGPKGLGFSIAGGVGNQHIPGFNSIYVTKIIEGGAAHKTGRLQIGDKILAVNSVGLEDVMHEDAVAALKNTYDVVYLKVAKP*,2,,FALSE,FALSE,259.666666666667,463,142,174,9,11,8,-1.41607179366338,0.220970801621055,-1.28433705791483,0.211490707084837,-1.45926874719889,0.213348053581482,-1.38526950267574,0.124219445486403,0.00150677685909958,0.0206398890139258,0.0116571211322183,0.0197682555744515,-0.00405741584470992,0.0193582034295549,0.00304736359886101,0.0115313119240353,missense,"D30F,D47T",-1.38526950267574,-1.39501373833673
PSD95-PDZ2 binding CRIPT,1,KVMEIKLIKGPKGLGFSIAGGVGNQHIPGFNSIYVTKIIEGGAAHKIGRLQIGDKILAVNSVGLEDVMHEDAVAALKNTYDVVYLKVAKP*,2,,FALSE,FALSE,136.666666666667,231,72,107,4,5,2,-1.45110118373045,0.324857116979149,-1.31671454418524,0.302644199192189,-1.73934081422162,0.325180704269323,-1.49326649942273,0.183030727620211,-0.00176516096212348,0.0303434426206772,0.00863076393537505,0.0282884669507321,-0.0294698438343154,0.0295053745227038,-0.00697801569237777,0.0169907730919861,missense,"D30F,D47I",-1.49326649942273,-1.50419795754898
PSD95-PDZ2 binding CRIPT,1,KVMEIKLIKGPKGLGFSIAGGVGNQHIPGFNSIYVTKIIEGGAAHKPGRLQIGDKILAVNSVGLEDVMHEDAVAALKNTYDVVYLKVAKP*,2,,FALSE,FALSE,337,575,196,240,13,24,6,-1.37024413761748,0.190890184627529,-1.15171002576309,0.169266570484274,-1.6420419053419,0.225549498378086,-1.34238296785229,0.110429762265804,0.00578733215245383,0.0178301938340101,0.0240539072785001,0.015821521766447,-0.0206413964219848,0.0204653053999834,0.00702852780752256,0.0102512133216973,missense,"D30F,D47P",-1.34238296785229,-1.35165574727716
PSD95-PDZ2 binding CRIPT,1,KVMEIKLIKGPKGLGFSIAGGVGNQHIPGFNSIYVTKIIEGGAAHKEGRLQIGDKILAVNSVGLEDVMHEDAVAALKNTYDVVYLKVAKP*,2,,FALSE,FALSE,116,209,58,81,9,9,81,-1.17498460583602,0.263093858480615,-1.0731315122697,0.296362013764368,-0.500843835628848,0.265316019688718,-0.906830496376001,0.158037560010605,0.0240256470579304,0.0245744143545161,0.0313987223713673,0.0277012645681071,0.0829055730303688,0.0240735333462625,0.0474609366643736,0.0146706531578844,missense,"D30F,D47E",-0.906830496376001,-0.911315201182951
PSD95-PDZ2 binding CRIPT,1,KVMEIKLIKGPKGLGFSIAGGVGNQHIPGFNSIYVTKIIEGGAAHKDGRLQIGDKILAVNSVGLEDVMHEDAVAALKNTYDVVYLKVAKP*,1,,FALSE,FALSE,119,179,76,102,258,16,245,-0.11094141071048,0.210271041170272,-0.980706261586527,0.251246465929184,-0.228139405658185,0.235235932763762,-0.392143002667332,0.133002255999988,0.123413137587455,0.0196404725002523,0.0400378063397458,0.0234842675554226,0.10764949613111,0.0213442071016732,0.0952394628855705,0.0123466216946214,missense,D30F,-0.392143002667332,-0.390969693144958
PSD95-PDZ2 binding CRIPT,1,KVMEIKLIKGPKGLGFSIAGGVGNQHIPGFNSIYVTKIIEGGAAHKAGRLQIGDKILAVNSVGLEDVMHEDAVAALKNTYDVVYLKVAKP*,2,,FALSE,FALSE,279,462,166,209,16,19,15,-1.23129025604506,0.196891008468325,-1.17755719723665,0.190145894184576,-1.33100299269158,0.185970261930609,-1.24825014179368,0.110184282430828,0.0187663894426888,0.0183907038070813,0.0216379453735588,0.017773133791479,0.00758081814484725,0.0168740708052694,0.0157668938123165,0.0102284253875128,missense,"D30F,D47A",-1.24825014179368,-1.25648810905542
PSD95-PDZ2 binding CRIPT,1,KVMEIKLIKGPKGLGFSIAGGVGNQHIPGFNSIYVTKIIEGGAAHKGGRLQIGDKILAVNSVGLEDVMHEDAVAALKNTYDVVYLKVAKP*,2,,FALSE,FALSE,155.666666666667,272,108,87,8,6,2,-1.29053685596454,0.256297317565058,-1.38431817859577,0.260095573588342,-1.67494604508616,0.343108370828246,-1.41135886637898,0.161164741684618,0.0132324309385802,0.0239395800273262,0.00231178216445008,0.0243114028192991,-0.0236269639964299,0.0311320470441493,0.000625483597838594,0.0149609499563041,missense,"D30F,D47G",-1.41135886637898,-1.42138990518845
PSD95-PDZ2 binding CRIPT,1,KVMEIKLIKGPKGLGFSIAGGVGNQHIPGFNSIYVTKIIEGGAAHKVGRLQIGDKILAVNSVGLEDVMHEDAVAALKNTYDVVYLKVAKP*,2,,FALSE,FALSE,367.333333333333,574,231,297,18,8,13,-1.27106187691694,0.175371623895868,-1.50639907825181,0.216241701446606,-1.48734163076687,0.172747366467242,-1.41155286220052,0.106959144430235,0.0150515011647921,0.0163806748531873,-0.00909924604773293,0.0202123359412476,-0.0066046178549479,0.0156742871840431,0.000607474933241398,0.00992903528689469,missense,"D30F,D47V",-1.41155286220052,-1.42158603362668
PSD95-PDZ2 binding CRIPT,1,KVMEIKLIKGPKGLGFSIAGGVGNQHIPGFNSIYVTKIIEGGAAHK*GRLQIGDKILAVNSVGLEDVMHEDAVAALKNTYDVVYLKVAKP*,2,,FALSE,TRUE,243.666666666667,425,178,128,4,10,3,-1.63588479499285,0.303669238495107,-1.38093311223671,0.203139713478834,-1.66892641760798,0.28176767625733,-1.51501731266493,0.144831800118606,-0.0190249672354825,0.0283643781599295,0.00262818782522223,0.0189876795473551,-0.0230807711845592,0.0255662796322592,-0.00899714732764764,0.0134447602559134,stop,"D30F,D47*",-1.51501731266493,-1.52618787979325
PSD95-PDZ2 binding CRIPT,1,KVMEIKLIKGPKGLGFSIAGGVGNQHIPGFNSIYVTKIIEGGAAHKYGRLQIGDKILAVNSVGLEDVMHEDAVAALKNTYDVVYLKVAKP*,2,,FALSE,FALSE,194.333333333333,375,103,105,4,5,0,-1.59794944926977,0.307130711591632,-1.425193373906,0.274942470800677,,,-1.50204724619664,0.204851646291233,-0.0154815971626715,0.0286876987978275,-0.00150886470314085,0.0256991576886576,,,-0.00779313388566449,0.0190164126259518,missense,"D30F,D47Y",-1.50204724619664,-1.51307523200557
PSD95-PDZ2 binding CRIPT,1,KVMEIKLIKGPKGLGFSIAGGVGNQHIPGFNSIYVTKIIEGGAAHKSGRLQIGDKILAVNSVGLEDVMHEDAVAALKNTYDVVYLKVAKP*,2,,FALSE,FALSE,629.666666666667,1087,392,410,115,27,44,-0.936819740599696,0.112570797074264,-1.31930102170214,0.131297541505276,-1.20212045821172,0.127569034862971,-1.13084785973361,0.0710007601912415,0.0462715562433633,0.0105147319952546,0.00838900320131492,0.0122725172777084,0.0192750158611854,0.0115750169112569,0.026665367314007,0.00659101245705091,missense,"D30F,D47S",-1.13084785973361,-1.13779521122887
PSD95-PDZ2 binding CRIPT,1,KVMEIKLIKGPKGLGFSIAGGVGNQHIPGFNSIYVTKIIEGGAAHKWGRLQIGDKILAVNSVGLEDVMHEDAVAALKNTYDVVYLKVAKP*,2,,FALSE,FALSE,168,278,87,139,5,1,3,-1.43960201070946,0.293975038910105,-1.86164312706908,0.481440230311356,-1.69458330278167,0.275581796370139,-1.6178375310133,0.185526093416344,-0.000691074914717982,0.0274588865653594,-0.0423042754559788,0.045000717278797,-0.0254087568128481,0.0250050018552332,-0.0185419654133337,0.0172224183166698,missense,"D30F,D47W",-1.6178375310133,-1.63013841173166
PSD95-PDZ2 binding CRIPT,1,KVMEIKLIKGPKGLGFSIAGGVGNQHIPGFNSIYVTKIIEGGAAHKCGRLQIGDKILAVNSVGLEDVMHEDAVAALKNTYDVVYLKVAKP*,2,,FALSE,FALSE,220.666666666667,353,122,187,14,8,11,-1.1999290009148,0.211687943896729,-1.33408970944004,0.236228014130265,-1.38255410079087,0.19939394638896,-1.30694570585321,0.123666443331551,0.0216957032727396,0.019772819013018,0.00700668923185918,0.0220804773010615,0.00290331197194027,0.0180920730797531,0.0103181747725769,0.0114799766414048,missense,"D30F,D47C",-1.30694570585321,-1.31582891968996
PSD95-PDZ2 binding CRIPT,1,KVMEIKLIKGPKGLGFSIAGGVGNQHIPGFNSIYVTKIIEGGAAHKLGRLQIGDKILAVNSVGLEDVMHEDAVAALKNTYDVVYLKVAKP*,2,,FALSE,FALSE,155.666666666667,233,107,127,5,3,5,-1.38608206783777,0.301833101989484,-1.59149599199124,0.314796723382966,-1.50751407383918,0.255923457808202,-1.49415434837192,0.165895197304332,0.00430798230369953,0.0281928729048802,-0.0170533427670899,0.0294243759813905,-0.00843497088657688,0.0232212962597017,-0.00706043485899424,0.0154000789435583,missense,"D30F,D47L",-1.49415434837192,-1.50509556671605
PSD95-PDZ2 binding CRIPT,1,KVMEIKLIKGPKGLGFSIAGGVGNQHIPGFNSIYVTKIIEGGAAHKFGRLQIGDKILAVNSVGLEDVMHEDAVAALKNTYDVVYLKVAKP*,2,,FALSE,FALSE,297.333333333333,567,164,161,6,11,8,-1.60036449944579,0.254190724630492,-1.3272402778267,0.203480174328154,-1.43506978881917,0.219577884383457,-1.43430641287667,0.128703645179011,-0.0157071761406646,0.0237428126533203,0.00764691270332274,0.0190195027757854,-0.00186171566730461,0.0199234691067986,-0.00150474098592168,0.0119475809323428,missense,"D30F,D47F",-1.43430641287667,-1.4445897165041
PSD95-PDZ2 binding CRIPT,1,KVMEIKLIKGPKGLGFSIAGGVGNQHIPVDNSIYVTKIIEGGAAHKKGRLQIGDKILAVNSVGLEDVMHEDAVAALKNTYDVVYLKVAKP*,2,,FALSE,FALSE,305.666666666667,602,157,158,5,8,1,-1.64985721010921,0.271159062506286,-1.41065653868227,0.223033484719322,-1.87973634394924,0.416424950768844,-1.56161311155848,0.159171824354486,-0.0203300677064158,0.0253277487984487,-0.000150091649197104,0.0208471709625683,-0.0422086768325247,0.0377844502201983,-0.0133226431410218,0.0147759471068501,missense,"G29V,D47K",-1.56161311155848,-1.57329591125715
PSD95-PDZ2 binding CRIPT,1,KVMEIKLIKGPKGLGFSIAGGVGNQHIPVDNSIYVTKIIEGGAAHKNGRLQIGDKILAVNSVGLEDVMHEDAVAALKNTYDVVYLKVAKP*,2,,FALSE,FALSE,411,764,243,226,57,43,35,-1.01408632418079,0.130157823039838,-1.06381028354829,0.149776889314325,-1.12368252170813,0.170219891967287,-1.05752029041342,0.0850893201847319,0.0390544320898568,0.0121574570130015,0.0322699872802261,0.013999801068915,0.0263921069522047,0.0154449559822262,0.0334723778521033,0.00789885584026104,missense,"G29V,D47N",-1.05752029041342,-1.06366154414446
PSD95-PDZ2 binding CRIPT,1,KVMEIKLIKGPKGLGFSIAGGVGNQHIPVDNSIYVTKIIEGGAAHKTGRLQIGDKILAVNSVGLEDVMHEDAVAALKNTYDVVYLKVAKP*,2,,FALSE,FALSE,803.666666666667,1343,463,605,62,65,61,-1.16326922173396,0.108527562844086,-1.11213421088738,0.108369733761628,-1.21941522053194,0.105316147448853,-1.1659898516865,0.0619921629366052,0.0251199284102545,0.0101370716656728,0.0277530997102339,0.0101294313261517,0.017705770106934,0.00955589410124747,0.0234031303167804,0.00575474286548692,missense,"G29V,D47T",-1.1659898516865,-1.17332352283487
PSD95-PDZ2 binding CRIPT,1,KVMEIKLIKGPKGLGFSIAGGVGNQHIPVDNSIYVTKIIEGGAAHKRGRLQIGDKILAVNSVGLEDVMHEDAVAALKNTYDVVYLKVAKP*,2,,FALSE,FALSE,809,1428,433,566,30,31,20,-1.38309450353179,0.128316440756281,-1.30912362355509,0.126950813551503,-1.54844571201069,0.127548394268434,-1.41334713527761,0.0736707873480934,0.0045870372523398,0.0119854617734222,0.00934029515369963,0.0118662241110384,-0.0121489160814245,0.0115731440803533,0.000440912263059201,0.00683887152509573,missense,"G29V,D47R",-1.41334713527761,-1.42340003133843
PSD95-PDZ2 binding CRIPT,1,KVMEIKLIKGPKGLGFSIAGGVGNQHIPVDNSIYVTKIIEGGAAHKSGRLQIGDKILAVNSVGLEDVMHEDAVAALKNTYDVVYLKVAKP*,2,,FALSE,FALSE,1392,2456,731,989,700,147,154,-0.789925592127284,0.0705883387599252,-1.02388811824566,0.0847604615318325,-1.17985889002931,0.0839494306880874,-0.972363530025138,0.0455591637525741,0.0599922781623846,0.00659333933259093,0.0360015534453114,0.00792264818282342,0.0212949263234639,0.00761717826703612,0.0413774941777524,0.00422926479966168,missense,"G29V,D47S",-0.972363530025138,-0.977568646437117
PSD95-PDZ2 binding CRIPT,1,KVMEIKLIKGPKGLGFSIAGGVGNQHIPVDNSIYVTKIIEGGAAHKMGRLQIGDKILAVNSVGLEDVMHEDAVAALKNTYDVVYLKVAKP*,2,,FALSE,FALSE,293.666666666667,554,163,164,22,19,11,-1.17961427091799,0.182531188072813,-1.18036898238382,0.191997893560057,-1.34179034507744,0.209363792113127,-1.22614430235897,0.111834698955242,0.0235932108592901,0.017049417550938,0.0213751249017949,0.017946242092467,0.00660202429861191,0.0189966901992902,0.0178189825884832,0.010381633829823,missense,"G29V,D47M",-1.22614430235897,-1.23413925777796
PSD95-PDZ2 binding CRIPT,1,KVMEIKLIKGPKGLGFSIAGGVGNQHIPVDNSIYVTKIIEGGAAHKIGRLQIGDKILAVNSVGLEDVMHEDAVAALKNTYDVVYLKVAKP*,2,,FALSE,FALSE,543.666666666667,998,274,359,33,13,31,-1.25414823975559,0.135126448997779,-1.43215813434703,0.170457277684623,-1.27807819668069,0.139724455143121,-1.30651258607811,0.0843932786853506,0.0166313279621384,0.0126215540229742,-0.00215986807965254,0.0159328184024803,0.01238296632688,0.0126779428325614,0.0103583813538219,0.007834242191327,missense,"G29V,D47I",-1.30651258607811,-1.31539103858313
PSD95-PDZ2 binding CRIPT,1,KVMEIKLIKGPKGLGFSIAGGVGNQHIPVDNSIYVTKIIEGGAAHKPGRLQIGDKILAVNSVGLEDVMHEDAVAALKNTYDVVYLKVAKP*,2,,FALSE,FALSE,279,487,168,182,20,5,5,-1.18912652384751,0.174992548301013,-1.45212020258756,0.276705107328617,-1.5205191878715,0.252990488460431,-1.32953208604428,0.127681024572593,0.0227047140837095,0.0163452671063343,-0.00402574328624142,0.0258639131516728,-0.0096149940404604,0.0229551723540289,0.00822147731753496,0.0118526508902196,missense,"G29V,D47P",-1.32953208604428,-1.33866359435939
PSD95-PDZ2 binding CRIPT,1,KVMEIKLIKGPKGLGFSIAGGVGNQHIPVDNSIYVTKIIEGGAAHKEGRLQIGDKILAVNSVGLEDVMHEDAVAALKNTYDVVYLKVAKP*,2,,FALSE,FALSE,388.333333333333,675,216,274,95,47,37,-0.838830562957086,0.128957074953238,-1.00772382855042,0.153533332004797,-1.16494374971015,0.155989363419948,-0.982003890038302,0.0834342430295211,0.0554242847317982,0.0120453005332345,0.0375124463553574,0.0143509196602688,0.0226482563193635,0.0141537444529667,0.0404825779435308,0.00774521475081366,missense,"G29V,D47E",-0.982003890038302,-0.98731498395267
PSD95-PDZ2 binding CRIPT,1,KVMEIKLIKGPKGLGFSIAGGVGNQHIPVDNSIYVTKIIEGGAAHKAGRLQIGDKILAVNSVGLEDVMHEDAVAALKNTYDVVYLKVAKP*,2,,FALSE,FALSE,246,454,115,169,32,29,16,-1.02563888244365,0.162598956930567,-0.941634853626083,0.202867201990014,-1.26434865409667,0.203943690998654,-1.06855699655023,0.107729755015001,0.0379753595670475,0.0151876374625381,0.0436898513343558,0.0189622076160716,0.0136287207355775,0.0185048956025203,0.0324478385734174,0.010000571196511,missense,"G29V,D47A",-1.06855699655023,-1.07481957796503
PSD95-PDZ2 binding CRIPT,1,KVMEIKLIKGPKGLGFSIAGGVGNQHIPVDNSIYVTKIIEGGAAHKGGRLQIGDKILAVNSVGLEDVMHEDAVAALKNTYDVVYLKVAKP*,2,,FALSE,FALSE,773,1376,473,470,63,42,68,-1.16386425541095,0.106384778101893,-1.2319082554771,0.122279697820196,-1.13207203907289,0.118609160687703,-1.17398650393046,0.0664721315499272,0.025064348989976,0.00993692377764801,0.0165576956318619,0.0114296100826154,0.0256308814284817,0.010762039881111,0.0226607997499999,0.00617061910199579,missense,"G29V,D47G",-1.17398650393046,-1.18140808312699
PSD95-PDZ2 binding CRIPT,1,KVMEIKLIKGPKGLGFSIAGGVGNQHIPVDNSIYVTKIIEGGAAHKVGRLQIGDKILAVNSVGLEDVMHEDAVAALKNTYDVVYLKVAKP*,2,,FALSE,FALSE,665.333333333333,1110,407,479,38,103,25,-1.23729337404407,0.12742401378186,-0.978049565291552,0.113338860536,-1.43892411844598,0.131072861065002,-1.19456426686112,0.0711312106004166,0.0182056651826147,0.0119021041824194,0.0402861304957651,0.0105939007556204,-0.00221143949064262,0.0118929376949813,0.020750562571568,0.00660312219037749,missense,"G29V,D47V",-1.19456426686112,-1.20221205959295
PSD95-PDZ2 binding CRIPT,1,KVMEIKLIKGPKGLGFSIAGGVGNQHIPVDNSIYVTKIIEGGAAHK*GRLQIGDKILAVNSVGLEDVMHEDAVAALKNTYDVVYLKVAKP*,2,,FALSE,TRUE,382.333333333333,651,232,264,10,7,4,-1.45851349971337,0.212144840573737,-1.54980312688004,0.221030916179232,-1.80451059565514,0.219205770048049,-1.60133641750848,0.125491594493024,-0.00245751206960573,0.0198154956772429,-0.0131562674557921,0.0206599888057184,-0.0353830446593133,0.0198897051943421,-0.0170101642837041,0.011649405729331,stop,"G29V,D47*",-1.60133641750848,-1.61345589973202
PSD95-PDZ2 binding CRIPT,1,KVMEIKLIKGPKGLGFSIAGGVGNQHIPVDNSIYVTKIIEGGAAHKYGRLQIGDKILAVNSVGLEDVMHEDAVAALKNTYDVVYLKVAKP*,2,,FALSE,FALSE,428.666666666667,727,279,280,27,11,22,-1.21945997313309,0.151453038114739,-1.46879861758547,0.188117756120992,-1.29416142552503,0.157971426578564,-1.30915547383569,0.09452241414956,0.0198714029762199,0.0141465473020768,-0.00558469202115308,0.0175835616247685,0.0109236494475071,0.0143335875834317,0.0101130416407556,0.00877453153251065,missense,"G29V,D47Y",-1.30915547383569,-1.31806297988677
PSD95-PDZ2 binding CRIPT,1,KVMEIKLIKGPKGLGFSIAGGVGNQHIPVDNSIYVTKIIEGGAAHKWGRLQIGDKILAVNSVGLEDVMHEDAVAALKNTYDVVYLKVAKP*,2,,FALSE,FALSE,617,1030,377,444,27,9,14,-1.32535291771972,0.140935590134524,-1.63593772606991,0.178960044639763,-1.57955937952114,0.144182895156008,-1.49443910969889,0.0878165694757902,0.00998041915576915,0.0131641597765355,-0.0212073577096308,0.0167275808418143,-0.0149720245888416,0.0130824808037267,-0.00708686930065763,0.00815202684860562,missense,"G29V,D47W",-1.49443910969889,-1.50538345845456
PSD95-PDZ2 binding CRIPT,1,KVMEIKLIKGPKGLGFSIAGGVGNQHIPVDNSIYVTKIIEGGAAHKCGRLQIGDKILAVNSVGLEDVMHEDAVAALKNTYDVVYLKVAKP*,2,,FALSE,FALSE,611.666666666667,1078,353,404,63,40,54,-1.08803635687193,0.117878746499056,-1.18386722018382,0.133553416670356,-1.13281849932529,0.126442799014117,-1.13092548072052,0.0724373759635392,0.0321470920425561,0.0110105236845436,0.0210481409891508,0.0124833762673163,0.0255631511203044,0.0114728275436682,0.0266581617447951,0.0067243737397429,missense,"G29V,D47C",-1.13092548072052,-1.13787368551154
PSD95-PDZ2 binding CRIPT,1,KVMEIKLIKGPKGLGFSIAGGVGNQHIPVDNSIYVTKIIEGGAAHKLGRLQIGDKILAVNSVGLEDVMHEDAVAALKNTYDVVYLKVAKP*,2,,FALSE,FALSE,649,1151,365,431,25,23,17,-1.38047795986462,0.13986768102525,-1.35429457338317,0.143333131917906,-1.50791003310195,0.139218124346085,-1.41549011485139,0.0812747135862299,0.00483143683135409,0.0130644111883479,0.00511811965932144,0.0133974963869364,-0.00847089837609338,0.012632000746814,0.000241979110400137,0.00754474527099735,missense,"G29V,D47L",-1.41549011485139,-1.42556656891446
PSD95-PDZ2 binding CRIPT,1,KVMEIKLIKGPKGLGFSIAGGVGNQHIPVDNSIYVTKIIEGGAAHKFGRLQIGDKILAVNSVGLEDVMHEDAVAALKNTYDVVYLKVAKP*,2,,FALSE,FALSE,674,1145,407,470,21,20,22,-1.43376943260407,0.148890735950038,-1.4216060902433,0.140063423936112,-1.45668112395372,0.130376283556005,-1.43846810907286,0.0803442513194703,-0.000146280019296424,0.0139072141779192,-0.00117355758142507,0.0130918733932414,-0.00382262702738503,0.0118297335133764,-0.00189107194065657,0.00745837030297574,missense,"G29V,D47F",-1.43846810907286,-1.44879716266896
PSD95-PDZ2 binding CRIPT,1,KVMEIKLIKGPKGLGFSIAGGVGNQHIPVDNSIYVTKIIEGGAAHKHGRLQIGDKILAVNSVGLEDVMHEDAVAALKNTYDVVYLKVAKP*,2,,FALSE,FALSE,127.666666666667,210,71,102,13,3,8,-1.06497865392141,0.243659859704801,-1.46723714602406,0.342396121045754,-1.29302599062721,0.261245755686716,-1.23418566129953,0.158063486152387,0.034300808399303,0.0227591719112296,-0.00543873965604072,0.0320041202841983,0.0110266734937263,0.0237042166487813,0.0170725018915711,0.0146730598859672,missense,"G29V,D47H",-1.23418566129953,-1.24226901623215
PSD95-PDZ2 binding CRIPT,1,KVMEIKLIKGPKGLGFSIAGGVGNQHIPVDNSIYVTKIIEGGAAHKDGRLQIGDKILAVNSVGLEDVMHEDAVAALKNTYDVVYLKVAKP*,1,,FALSE,FALSE,133.666666666667,221,81,99,18,5,1,-0.981821460313025,0.227406289067722,-1.35239812650425,0.29272281469246,-1.93086828119812,0.4041672058643,-1.25477565884528,0.164112092365849,0.0420681479491228,0.0212409989600149,0.00529538251452061,0.0273611048592887,-0.0468481494051345,0.0366722398415874,0.0151611289717721,0.0152345530135526,missense,G29V,-1.25477565884528,-1.26308536180963
PSD95-PDZ2 binding CRIPT,1,KVMEIKLIKGPKGLGFSIAGGVGNQHIP*DNSIYVTKIIEGGAAHKNGRLQIGDKILAVNSVGLEDVMHEDAVAALKNTYDVVYLKVAKP*,2,,FALSE,TRUE,119.666666666667,232,53,74,8,2,5,-1.24232638409001,0.264499788254293,-1.50149503024247,0.408240601040856,-1.33942538863964,0.311360620711153,-1.32585218034198,0.18074832804586,0.0177355543444759,0.0247057359331012,-0.00864085959787755,0.0381586720687734,0.00681660937242162,0.0282514048499488,0.00856308358004977,0.0167788975573299,stop,"G29*,D47N",-1.32585218034198,-1.33494323506253
PSD95-PDZ2 binding CRIPT,1,KVMEIKLIKGPKGLGFSIAGGVGNQHIP*DNSIYVTKIIEGGAAHKTGRLQIGDKILAVNSVGLEDVMHEDAVAALKNTYDVVYLKVAKP*,2,,FALSE,TRUE,189.666666666667,340,113,116,10,3,8,-1.2814782085628,0.233488517292424,-1.60522790179889,0.312995821006141,-1.34826760019595,0.252526943218821,-1.3798698918012,0.150359938128915,0.0140785584613866,0.021809112550563,-0.0183368786081899,0.0292560437698222,0.00601430849739239,0.0229131124292475,0.00354861038046556,0.0139579382330519,stop,"G29*,D47T",-1.3798698918012,-1.38955476896587
PSD95-PDZ2 binding CRIPT,1,KVMEIKLIKGPKGLGFSIAGGVGNQHIP*DNSIYVTKIIEGGAAHKRGRLQIGDKILAVNSVGLEDVMHEDAVAALKNTYDVVYLKVAKP*,2,,FALSE,TRUE,282,474,181,191,17,6,11,-1.23035183281148,0.183620622138739,-1.37288435798809,0.262702931287684,-1.3895373892798,0.197639591015362,-1.31838889656308,0.119737026733788,0.0188540433374436,0.0171511766885424,0.00338051322635083,0.0245551152456515,0.00226968107207237,0.0179328910875121,0.00925590146291146,0.0111152082406857,stop,"G29*,D47R",-1.31838889656308,-1.32739790661171
PSD95-PDZ2 binding CRIPT,1,KVMEIKLIKGPKGLGFSIAGGVGNQHIP*DNSIYVTKIIEGGAAHKSGRLQIGDKILAVNSVGLEDVMHEDAVAALKNTYDVVYLKVAKP*,2,,FALSE,TRUE,737.666666666667,1229,427,557,51,15,34,-1.19534594331866,0.129831647073849,-1.52256531864912,0.148068940160444,-1.37472731558075,0.115546019364856,-1.35304806218515,0.0745691986740111,0.0221237860756931,0.0121269903826247,-0.0106103212919225,0.0138401572914296,0.00361347781481339,0.0104841047799197,0.00603848531481971,0.00692227119891232,stop,"G29*,D47S",-1.35304806218515,-1.36243808412571
PSD95-PDZ2 binding CRIPT,1,KVMEIKLIKGPKGLGFSIAGGVGNQHIP*DNSIYVTKIIEGGAAHKMGRLQIGDKILAVNSVGLEDVMHEDAVAALKNTYDVVYLKVAKP*,2,,FALSE,TRUE,132.333333333333,240,72,85,4,2,6,-1.46268554385492,0.323168865980906,-1.59431424754459,0.384190564353224,-1.3258147138602,0.289194416061093,-1.43637476541097,0.187954816335707,-0.0028472039538322,0.030185750685925,-0.0173167680344255,0.0359106902147748,0.00805157827310297,0.0262401472280782,-0.00169674649800947,0.0174478770719441,stop,"G29*,D47M",-1.43637476541097,-1.44668080665767
PSD95-PDZ2 binding CRIPT,1,KVMEIKLIKGPKGLGFSIAGGVGNQHIP*DNSIYVTKIIEGGAAHKIGRLQIGDKILAVNSVGLEDVMHEDAVAALKNTYDVVYLKVAKP*,2,,FALSE,TRUE,177.333333333333,343,85,104,5,8,6,-1.5032834589131,0.286054874519926,-1.22460901458013,0.263553914158305,-1.38859710692944,0.267670945860577,-1.3649539571391,0.156990206321734,-0.00663927265635061,0.026719099621627,0.0172399632432365,0.024634657496504,0.00235499788989138,0.0242872083207053,0.00493325909269926,0.0145734271395757,stop,"G29*,D47I",-1.3649539571391,-1.37447486184848
PSD95-PDZ2 binding CRIPT,1,KVMEIKLIKGPKGLGFSIAGGVGNQHIP*DNSIYVTKIIEGGAAHKEGRLQIGDKILAVNSVGLEDVMHEDAVAALKNTYDVVYLKVAKP*,2,,FALSE,TRUE,123.666666666667,202,63,106,12,0,2,-1.07746671747301,0.249917660404388,,,-1.73641867972334,0.325935818757303,-1.32144467996042,0.198326392469259,0.0331343545338468,0.0233436849372187,,,-0.0292047030321536,0.0295738900756959,0.00897223257846964,0.0184106722210574,stop,"G29*,D47E",-1.32144467996042,-1.33048728256076
PSD95-PDZ2 binding CRIPT,1,KVMEIKLIKGPKGLGFSIAGGVGNQHIP*DNSIYVTKIIEGGAAHKDGRLQIGDKILAVNSVGLEDVMHEDAVAALKNTYDVVYLKVAKP*,1,,FALSE,TRUE,147,280,76,85,3,5,13,-1.59659939272368,0.352217985459266,-1.33309476507364,0.297985775819135,-1.08519412564889,0.272120010653576,-1.29581686963026,0.174535424545364,-0.0153554944510481,0.0328990983209388,0.00709968771291969,0.0278530392901891,0.0298843637976952,0.0246908956283153,0.0113512665025867,0.0162021526850789,stop,G29*,-1.29581686963026,-1.30457774298742
PSD95-PDZ2 binding CRIPT,1,KVMEIKLIKGPKGLGFSIAGGVGNQHIP*DNSIYVTKIIEGGAAHKAGRLQIGDKILAVNSVGLEDVMHEDAVAALKNTYDVVYLKVAKP*,2,,FALSE,TRUE,98.3333333333333,143,61,91,0,0,3,,,,,-1.56275235923493,0.311619663551774,-1.56275235923493,0.311619663551774,,,,,-0.0134470342630179,0.0282749091843991,-0.0134283996935849,0.0289277055456811,stop,"G29*,D47A",-1.56275235923493,-1.5744476828044
PSD95-PDZ2 binding CRIPT,1,KVMEIKLIKGPKGLGFSIAGGVGNQHIP*DNSIYVTKIIEGGAAHKGGRLQIGDKILAVNSVGLEDVMHEDAVAALKNTYDVVYLKVAKP*,2,,FALSE,TRUE,299,555,174,168,12,10,10,-1.37562375787379,0.200951074090785,-1.37493914095894,0.207136951197465,-1.43338821172001,0.228976173046077,-1.39179480127095,0.12203850332743,0.00528484601305054,0.0187699362813361,0.0031884505325448,0.0193613054995443,-0.0017091372349187,0.0207762258147532,0.00244161903765944,0.011328854698237,stop,"G29*,D47G",-1.39179480127095,-1.40161077023304
PSD95-PDZ2 binding CRIPT,1,KVMEIKLIKGPKGLGFSIAGGVGNQHIP*DNSIYVTKIIEGGAAHKVGRLQIGDKILAVNSVGLEDVMHEDAVAALKNTYDVVYLKVAKP*,2,,FALSE,TRUE,300.333333333333,494,173,234,3,6,8,-1.67192649710983,0.344617267017853,-1.50896551266099,0.242270162781533,-1.55688936003086,0.195320213106694,-1.55983405061027,0.139117351897068,-0.0223914605735624,0.0321891493869349,-0.00933913333174197,0.0226452431974145,-0.0129150531673648,0.017722441596025,-0.0131574926153102,0.0129142870706703,stop,"G29*,D47V",-1.55983405061027,-1.57149729290282
PSD95-PDZ2 binding CRIPT,1,KVMEIKLIKGPKGLGFSIAGGVGNQHIP*DNSIYVTKIIEGGAAHK*GRLQIGDKILAVNSVGLEDVMHEDAVAALKNTYDVVYLKVAKP*,2,,FALSE,TRUE,145.333333333333,209,110,117,9,8,7,-1.17498460583602,0.263093858480615,-1.30272099560309,0.243364564444175,-1.37727931285915,0.251291107078207,-1.28862853244139,0.145605876910957,0.0240256470579304,0.0245744143545161,0.00993875542388227,0.0227475380550298,0.00338192153090208,0.0228009784443623,0.0120185610474578,0.0135166179341602,stop,"G29*,D47*",-1.28862853244139,-1.29731038364372
PSD95-PDZ2 binding CRIPT,1,KVMEIKLIKGPKGLGFSIAGGVGNQHIP*DNSIYVTKIIEGGAAHKYGRLQIGDKILAVNSVGLEDVMHEDAVAALKNTYDVVYLKVAKP*,2,,FALSE,TRUE,176.666666666667,281,112,137,0,3,6,,,-1.60533219947024,0.312249890592588,-1.47436211153658,0.242346732390273,-1.52359741852227,0.191449642797121,,,-0.018346627419623,0.0291863208810054,-0.00542691705355858,0.0219894077651244,-0.00979363999105365,0.0177723023975373,stop,"G29*,D47Y",-1.52359741852227,-1.53486230766634
PSD95-PDZ2 binding CRIPT,1,KVMEIKLIKGPKGLGFSIAGGVGNQHIP*DNSIYVTKIIEGGAAHKWGRLQIGDKILAVNSVGLEDVMHEDAVAALKNTYDVVYLKVAKP*,2,,FALSE,TRUE,198.333333333333,331,125,139,1,6,15,-1.98028991595548,0.556233540655384,-1.42860567387443,0.250658543657848,-1.19371811678673,0.217868832004034,-1.349895831001,0.157689698808527,-0.051194301013286,0.0519552740032969,-0.00182781591760542,0.0234293138514141,0.0200374049800883,0.0197683976961283,0.00633110746346005,0.014638361144249,stop,"G29*,D47W",-1.349895831001,-1.35925120012907
PSD95-PDZ2 binding CRIPT,1,KVMEIKLIKGPKGLGFSIAGGVGNQHIP*DNSIYVTKIIEGGAAHKCGRLQIGDKILAVNSVGLEDVMHEDAVAALKNTYDVVYLKVAKP*,2,,FALSE,TRUE,228.333333333333,422,116,147,9,7,13,-1.3879552059676,0.230093465838553,-1.35926587260777,0.246496122265811,-1.2556664351178,0.215357439331844,-1.3295358222409,0.132560368111582,0.00413302089330655,0.0214919960596493,0.00465344716867874,0.0230402480100797,0.0144165046332574,0.0195405256840634,0.00822113048577727,0.0123056011679502,stop,"G29*,D47C",-1.3295358222409,-1.33866737162842
PSD95-PDZ2 binding CRIPT,1,KVMEIKLIKGPKGLGFSIAGGVGNQHIP*DNSIYVTKIIEGGAAHKLGRLQIGDKILAVNSVGLEDVMHEDAVAALKNTYDVVYLKVAKP*,2,,FALSE,TRUE,223.666666666667,387,143,141,7,3,4,-1.43788391328313,0.25177275163613,-1.67935926080154,0.300152184314318,-1.60950105447984,0.257830829744499,-1.56341300652093,0.154453865374856,-0.000530595159318442,0.0235169606680074,-0.0252660135618976,0.0280555357374408,-0.0176887919796947,0.0233943622583777,-0.0134897276917642,0.0143379781847874,stop,"G29*,D47L",-1.56341300652093,-1.57511559265625
PSD95-PDZ2 binding CRIPT,1,KVMEIKLIKGPKGLGFSIAGGVGNQHIP*DNSIYVTKIIEGGAAHKFGRLQIGDKILAVNSVGLEDVMHEDAVAALKNTYDVVYLKVAKP*,2,,FALSE,TRUE,200,372,107,121,5,5,5,-1.5278830481852,0.283364959907819,-1.4367361142658,0.272404372566553,-1.49245282652233,0.260142540865898,-1.48484699979207,0.156734813239102,-0.00893700968151254,0.0264678467925494,-0.0025877766071544,0.0254619190162979,-0.0070683838258187,0.0236041161014861,-0.00619643213188684,0.0145497189569514,stop,"G29*,D47F",-1.48484699979207,-1.49568590146389
PSD95-PDZ2 binding CRIPT,1,KVMEIKLIKGPKGLGFSIAGGVGNQHIPYDNSIYVTKIIEGGAAHKKGRLQIGDKILAVNSVGLEDVMHEDAVAALKNTYDVVYLKVAKP*,2,,FALSE,FALSE,159,295,88,94,6,1,4,-1.40233219257751,0.27490362207323,-1.86510556803903,0.480920722433534,-1.48331827028041,0.293686115907882,-1.50318383167463,0.185216675835026,0.00279013121826197,0.0256775112706882,-0.0426279134018194,0.0449521583390532,-0.00623955696285236,0.0266477030408404,-0.00789864330589837,0.0171936950307866,missense,"G29Y,D47K",-1.50318383167463,-1.51422431208853
PSD95-PDZ2 binding CRIPT,1,KVMEIKLIKGPKGLGFSIAGGVGNQHIPYDNSIYVTKIIEGGAAHKNGRLQIGDKILAVNSVGLEDVMHEDAVAALKNTYDVVYLKVAKP*,2,,FALSE,FALSE,204.333333333333,392,105,116,581,237,116,-0.102480689884782,0.152136334376952,-0.262010413933418,0.195790748515211,-0.500843835628848,0.221861229822707,-0.2392404884121,0.105639888879285,0.12420341547729,0.0142103709335804,0.107215052056762,0.0183007641759373,0.0829055730303688,0.0201306491807244,0.109433428886162,0.00980656857320147,missense,"G29Y,D47N",-0.2392404884121,-0.236386305297069
PSD95-PDZ2 binding CRIPT,1,KVMEIKLIKGPKGLGFSIAGGVGNQHIPYDNSIYVTKIIEGGAAHKTGRLQIGDKILAVNSVGLEDVMHEDAVAALKNTYDVVYLKVAKP*,2,,FALSE,FALSE,311.333333333333,546,171,217,59,38,49,-0.896422837197844,0.141093788164936,-0.968161125249753,0.167349522207228,-0.99483377346532,0.168897404363625,-0.94610583597749,0.0909111302314458,0.050044849350886,0.0131789363432401,0.0412104132345831,0.0156423332772148,0.0380832390635889,0.0153249596493091,0.0438150003128322,0.00843929544171208,missense,"G29Y,D47T",-0.94610583597749,-0.951022298767625
PSD95-PDZ2 binding CRIPT,1,KVMEIKLIKGPKGLGFSIAGGVGNQHIPYDNSIYVTKIIEGGAAHKRGRLQIGDKILAVNSVGLEDVMHEDAVAALKNTYDVVYLKVAKP*,2,,FALSE,FALSE,200.666666666667,385,111,106,3,5,10,-1.69311864033655,0.3427729951517,-1.44785517091032,0.270027861719522,-1.23555349372839,0.252024622113212,-1.41480241314314,0.162286188260623,-0.0243709233847484,0.032016884244438,-0.00362708635520678,0.0252397840844746,0.0162414587607828,0.0228675341641258,0.00030581857512732,0.0150650540297317,missense,"G29Y,D47R",-1.41480241314314,-1.42487130722823
PSD95-PDZ2 binding CRIPT,1,KVMEIKLIKGPKGLGFSIAGGVGNQHIPYDNSIYVTKIIEGGAAHKSGRLQIGDKILAVNSVGLEDVMHEDAVAALKNTYDVVYLKVAKP*,2,,FALSE,FALSE,649.666666666667,1188,306,455,564,424,311,-0.458535635586442,0.0900164555309329,-0.500860059440877,0.116874000224516,-0.710901781783433,0.114617826101967,-0.54032963317966,0.0605515873498274,0.0909459239524849,0.00840803236425607,0.0848895281538868,0.0109243339260289,0.0638458985435709,0.0103998848692933,0.0814832731624689,0.00562101399255371,missense,"G29Y,D47S",-0.54032963317966,-0.540785355038662
PSD95-PDZ2 binding CRIPT,1,KVMEIKLIKGPKGLGFSIAGGVGNQHIPYDNSIYVTKIIEGGAAHKIGRLQIGDKILAVNSVGLEDVMHEDAVAALKNTYDVVYLKVAKP*,2,,FALSE,FALSE,250,441,129,180,9,10,18,-1.40130303303699,0.228593448230436,-1.2833886413702,0.222337117599299,-1.21741991598689,0.192722821238604,-1.29063566124002,0.122822274654519,0.00288626038346371,0.0213518861595025,0.0117457706095586,0.0207820808061638,0.017886814698804,0.0174867664195952,0.0118322389450038,0.0114016123217667,missense,"G29Y,D47I",-1.29063566124002,-1.29933957702259
PSD95-PDZ2 binding CRIPT,1,KVMEIKLIKGPKGLGFSIAGGVGNQHIPYDNSIYVTKIIEGGAAHKPGRLQIGDKILAVNSVGLEDVMHEDAVAALKNTYDVVYLKVAKP*,2,,FALSE,FALSE,117,226,62,63,0,2,2,,,-1.54901207046347,0.395192195370063,-1.57449733942249,0.377016571776917,-1.56235422439833,0.272790224310788,,,-0.0130823265927061,0.0369390240677107,-0.0145127187721102,0.0342087184310007,-0.0133914407700387,0.0253231621992677,missense,"G29Y,D47P",-1.56235422439833,-1.57404517122922
PSD95-PDZ2 binding CRIPT,1,KVMEIKLIKGPKGLGFSIAGGVGNQHIPYDNSIYVTKIIEGGAAHKEGRLQIGDKILAVNSVGLEDVMHEDAVAALKNTYDVVYLKVAKP*,2,,FALSE,FALSE,99.6666666666667,183,57,59,522,414,134,0.0959482279716305,0.206966431422683,0.0920637924657995,0.262097614906671,-0.245561610102492,0.309099259412286,0.0208798475674882,0.143785996544659,0.14273776848531,0.0193318037624633,0.1403107350818,0.0244985356961846,0.106068686875236,0.0280462195139857,0.133580443230175,0.0133476781350326,missense,"G29Y,D47E",0.0208798475674882,0.0265935611865846
PSD95-PDZ2 binding CRIPT,1,KVMEIKLIKGPKGLGFSIAGGVGNQHIPYDNSIYVTKIIEGGAAHKDGRLQIGDKILAVNSVGLEDVMHEDAVAALKNTYDVVYLKVAKP*,1,,FALSE,FALSE,191,320,124,129,500,761,234,-0.0864782360012935,0.164598636927663,0.0410262197251154,0.179460126980216,-0.315518524854021,0.209555631651752,-0.100328530410732,0.104982910784823,0.125698132741665,0.0153744185797746,0.135540200263772,0.0167743240564482,0.0997211239875957,0.0190140968207812,0.122328649207103,0.00974558118668693,missense,G29Y,-0.100328530410732,-0.095947273375131
PSD95-PDZ2 binding CRIPT,1,KVMEIKLIKGPKGLGFSIAGGVGNQHIPYDNSIYVTKIIEGGAAHKAGRLQIGDKILAVNSVGLEDVMHEDAVAALKNTYDVVYLKVAKP*,2,,FALSE,FALSE,120.666666666667,218,65,79,21,9,6,-0.930957877130052,0.223344374938061,-1.10765209781589,0.284118643235739,-1.30303344576136,0.297684613774089,-1.07706199806955,0.151238282438346,0.0468190865529819,0.020861593825014,0.0281720474641664,0.0265568640360991,0.0101186438724244,0.0270105080151877,0.0316583178582853,0.0140394750823681,missense,"G29Y,D47A",-1.07706199806955,-1.08341807587013
PSD95-PDZ2 binding CRIPT,1,KVMEIKLIKGPKGLGFSIAGGVGNQHIPYDNSIYVTKIIEGGAAHKGGRLQIGDKILAVNSVGLEDVMHEDAVAALKNTYDVVYLKVAKP*,2,,FALSE,FALSE,431.666666666667,825,219,251,46,19,94,-1.10491734513523,0.138938067107158,-1.24929349504331,0.166903181349432,-0.87190403208239,0.155735712487477,-1.07060054961688,0.0880681952646137,0.030570314831975,0.0129775801321429,0.0149326792720174,0.0156006133346609,0.0492373082068749,0.0141307293550155,0.0322581352000638,0.0081753853127148,missense,"G29Y,D47G",-1.07060054961688,-1.07688559602777
PSD95-PDZ2 binding CRIPT,1,KVMEIKLIKGPKGLGFSIAGGVGNQHIPYDNSIYVTKIIEGGAAHKVGRLQIGDKILAVNSVGLEDVMHEDAVAALKNTYDVVYLKVAKP*,2,,FALSE,FALSE,1138.66666666667,2020,645,751,75,41,43,-1.23025760883657,0.106338245497871,-1.3452461462902,0.106843322722112,-1.39137229816371,0.100352976796702,-1.32494808310237,0.0602658629627627,0.0188628443752746,0.00993257737633385,0.00596388551724622,0.00998675610435715,0.00210319003147832,0.00910555923515857,0.00864701107818615,0.00559449014986028,missense,"G29Y,D47V",-1.32494808310237,-1.33402919898586
PSD95-PDZ2 binding CRIPT,1,KVMEIKLIKGPKGLGFSIAGGVGNQHIPYDNSIYVTKIIEGGAAHK*GRLQIGDKILAVNSVGLEDVMHEDAVAALKNTYDVVYLKVAKP*,2,,FALSE,TRUE,217.666666666667,402,146,105,7,5,6,-1.44940952988702,0.250479023846168,-1.5308894419698,0.254260686503626,-1.39157516829238,0.266715330267633,-1.45924916038368,0.148307741661875,-0.00160715118290256,0.0233961193722201,-0.0113883857256019,0.0237660098763721,0.00208478254589478,0.0242005002362483,-0.00382018041345739,0.0137674324913931,stop,"G29Y,D47*",-1.45924916038368,-1.46980666228585
PSD95-PDZ2 binding CRIPT,1,KVMEIKLIKGPKGLGFSIAGGVGNQHIPYDNSIYVTKIIEGGAAHKYGRLQIGDKILAVNSVGLEDVMHEDAVAALKNTYDVVYLKVAKP*,2,,FALSE,FALSE,203.333333333333,391,105,114,11,5,7,-1.30400961592667,0.220182782069623,-1.43101971284043,0.273652190845375,-1.3691956106373,0.253774491288673,-1.35871246514951,0.142122076006643,0.0119740010089717,0.0205662836508505,-0.00205345864160189,0.0255785538840244,0.00411539882046555,0.0230263090997534,0.00551265783918031,0.0131932161128786,missense,"G29Y,D47Y",-1.35871246514951,-1.36816475647398
PSD95-PDZ2 binding CRIPT,1,KVMEIKLIKGPKGLGFSIAGGVGNQHIPYDNSIYVTKIIEGGAAHKWGRLQIGDKILAVNSVGLEDVMHEDAVAALKNTYDVVYLKVAKP*,2,,FALSE,FALSE,275.666666666667,507,173,147,10,7,5,-1.4116400074069,0.217059560688826,-1.48035952460491,0.223357346262682,-1.55302641025979,0.243972844953812,-1.47626569228786,0.131227576720803,0.00192073008638577,0.0202745575848152,-0.00666530198166987,0.0208774426366675,-0.0125645471924976,0.0221369536052477,-0.00539982791940122,0.0121818779199791,missense,"G29Y,D47W",-1.47626569228786,-1.4870102587341
PSD95-PDZ2 binding CRIPT,1,KVMEIKLIKGPKGLGFSIAGGVGNQHIPYDNSIYVTKIIEGGAAHKCGRLQIGDKILAVNSVGLEDVMHEDAVAALKNTYDVVYLKVAKP*,2,,FALSE,FALSE,235,453,107,145,95,60,81,-0.695168954801716,0.152732821364834,-0.683908081785423,0.19994122701903,-0.682053732631571,0.200013924681011,-0.688606443268349,0.103762458809139,0.0688430695944875,0.0142660861010949,0.0677798397993373,0.0186887137031326,0.0664634354493588,0.0181483270070704,0.067718712054194,0.00963228642542948,missense,"G29Y,D47C",-0.688606443268349,-0.690692187862395
PSD95-PDZ2 binding CRIPT,1,KVMEIKLIKGPKGLGFSIAGGVGNQHIPYDNSIYVTKIIEGGAAHKLGRLQIGDKILAVNSVGLEDVMHEDAVAALKNTYDVVYLKVAKP*,2,,FALSE,FALSE,267.666666666667,529,143,131,9,10,3,-1.45644779491861,0.222963741180874,-1.31460331412729,0.215705523213769,-1.67613612316192,0.279991643936031,-1.45191879871148,0.135627135339785,-0.00226456387289145,0.0208260405372237,0.0088281027969135,0.0201622188061438,-0.0237349461087617,0.025405130775281,-0.00313970171201772,0.0125902896832494,missense,"G29Y,D47L",-1.45191879871148,-1.46239571716858
PSD95-PDZ2 binding CRIPT,1,KVMEIKLIKGPKGLGFSIAGGVGNQHIPYDNSIYVTKIIEGGAAHKFGRLQIGDKILAVNSVGLEDVMHEDAVAALKNTYDVVYLKVAKP*,2,,FALSE,FALSE,300.333333333333,582,129,190,17,8,8,-1.29262712075606,0.183645052170503,-1.35099227578073,0.232596647436025,-1.48661147601212,0.207190269978066,-1.37099291860118,0.118320452821817,0.0130371887029995,0.0171534585879632,0.00542678883863357,0.021741049692701,-0.00653836703128102,0.0187994749777644,0.00437266128899977,0.0109837074472437,missense,"G29Y,D47F",-1.37099291860118,-1.38058021025585
PSD95-PDZ2 binding CRIPT,1,KVMEIKLIKGPKGLGFSIAGGVGNQHIPSDNSIYVTKIIEGGAAHKAGRLQIGDKILAVNSVGLEDVMHEDAVAALKNTYDVVYLKVAKP*,2,,FALSE,FALSE,207.333333333333,332,133,157,6,21,35,-1.43816056595637,0.265707136701019,-1.07089328532732,0.196276822198682,-0.991802074481098,0.198354672644016,-1.11959539158605,0.123524435993342,-0.00055643604159436,0.02481850892283,0.0316079317633094,0.0183461979868849,0.0383583212341948,0.0179977742462935,0.0277099358162791,0.0114667940764208,missense,"G29S,D47A",-1.11959539158605,-1.12641904350283
PSD95-PDZ2 binding CRIPT,1,KVMEIKLIKGPKGLGFSIAGGVGNQHIPSDNSIYVTKIIEGGAAHKVGRLQIGDKILAVNSVGLEDVMHEDAVAALKNTYDVVYLKVAKP*,2,,FALSE,FALSE,337.666666666667,584,206,223,14,7,25,-1.25121824362388,0.1978908799017,-1.52651131746772,0.218889597558114,-1.18630323062042,0.171817710878429,-1.29539823848419,0.111607650809161,0.0169050057264677,0.0184840973018854,-0.0109791578910228,0.020459837534998,0.0207101970323462,0.0155899345888093,0.0113901281019727,0.0103605569124049,missense,"G29S,D47V",-1.29539823848419,-1.30415450978466
PSD95-PDZ2 binding CRIPT,1,KVMEIKLIKGPKGLGFSIAGGVGNQHIPSDNSIYVTKIIEGGAAHK*GRLQIGDKILAVNSVGLEDVMHEDAVAALKNTYDVVYLKVAKP*,2,,FALSE,TRUE,178,314,106,114,7,2,1,-1.33192037215315,0.272778145946298,-1.71146713142918,0.360573912496339,-1.78522884695583,0.44380891577725,-1.53112475312739,0.195336548987135,0.0093669827668183,0.0254789801025892,-0.0282671695051894,0.0337032172900544,-0.0336335090646232,0.040269142986041,-0.0104924037228369,0.018133124549987,stop,"G29S,D47*",-1.53112475312739,-1.54247239106093
PSD95-PDZ2 binding CRIPT,1,KVMEIKLIKGPKGLGFSIAGGVGNQHIPSDNSIYVTKIIEGGAAHKMGRLQIGDKILAVNSVGLEDVMHEDAVAALKNTYDVVYLKVAKP*,2,,FALSE,FALSE,97.3333333333333,182,53,57,4,1,7,-1.37884185574361,0.336729452960864,-1.71149109919129,0.509910304916932,-1.1534847162742,0.336627535691801,-1.3458343850457,0.215715125564906,0.00498425796077528,0.0314523841423669,-0.0282694097967531,0.0476618446577933,0.0236879953590939,0.030544006408865,0.00670813217154596,0.0200248712259279,missense,"G29S,D47M",-1.3458343850457,-1.35514510626666
PSD95-PDZ2 binding CRIPT,1,KVMEIKLIKGPKGLGFSIAGGVGNQHIPSDNSIYVTKIIEGGAAHKIGRLQIGDKILAVNSVGLEDVMHEDAVAALKNTYDVVYLKVAKP*,2,,FALSE,FALSE,180.333333333333,360,91,90,16,5,7,-1.16540875829213,0.204716121401054,-1.38766584014124,0.283714289090739,-1.29563023208026,0.278291071585227,-1.25571151931342,0.142570902267988,0.0249200839204939,0.0191216124215594,0.00199887277036942,0.0265190686351043,0.0107903768180286,0.0252508288027019,0.0150742528878125,0.0132348807298716,missense,"G29S,D47I",-1.25571151931342,-1.26403151029137
PSD95-PDZ2 binding CRIPT,1,KVMEIKLIKGPKGLGFSIAGGVGNQHIPSDNSIYVTKIIEGGAAHKLGRLQIGDKILAVNSVGLEDVMHEDAVAALKNTYDVVYLKVAKP*,2,,FALSE,FALSE,410.666666666667,720,258,254,7,26,19,-1.60556113658663,0.233781114541497,-1.20457668157433,0.150546528646488,-1.32315550228264,0.169701542187089,-1.32248861326798,0.101459708177792,-0.0161925706500106,0.0218364427439747,0.0191124061702553,0.0140717400549256,0.00829286268051382,0.0153979233502228,0.00887532407473075,0.00941852169874466,missense,"G29S,D47L",-1.32248861326798,-1.33154269193814
PSD95-PDZ2 binding CRIPT,1,KVMEIKLIKGPKGLGFSIAGGVGNQHIPSDNSIYVTKIIEGGAAHKDGRLQIGDKILAVNSVGLEDVMHEDAVAALKNTYDVVYLKVAKP*,1,,FALSE,FALSE,87.6666666666667,126,70,67,48,121,184,-0.51424580166379,0.254674556240606,-0.34284157809251,0.23940783505211,-0.186451081851584,0.289896863936821,-0.360306744900956,0.149463307239301,0.0857422878324706,0.0237880051885373,0.0996596793715861,0.0223776984581066,0.111432099437482,0.0263038840592737,0.0981948280247448,0.0138747038374356,missense,G29S,-0.360306744900956,-0.358783456012781
PSD95-PDZ2 binding CRIPT,1,KVMEIKLIKGPKGLGFSIAGGVGNQHIPSDNSIYVTKIIEGGAAHKYGRLQIGDKILAVNSVGLEDVMHEDAVAALKNTYDVVYLKVAKP*,2,,FALSE,FALSE,127,270,52,59,7,0,2,-1.32877169498616,0.266337373049698,,,-1.55408313466244,0.384892925382707,-1.40172557273221,0.219014313006897,0.00966108654338362,0.0248773764663871,,,-0.0126604294169287,0.0349233818780041,0.00151974386008447,0.0203311353485899,missense,"G29S,D47Y",-1.40172557273221,-1.41165071172061
PSD95-PDZ2 binding CRIPT,1,KVMEIKLIKGPKGLGFSIAGGVGNQHIPWDNSIYVTKIIEGGAAHKKGRLQIGDKILAVNSVGLEDVMHEDAVAALKNTYDVVYLKVAKP*,2,,FALSE,FALSE,207.666666666667,417,97,109,17,0,2,-1.19158263137294,0.195722491886159,,,-1.74510403517766,0.323706996613361,-1.33976479938437,0.16748767315291,0.0224753001233164,0.0182815579272188,,,-0.0299927715189306,0.0293716571902937,0.00727157282479048,0.0155479087432289,missense,"G29W,D47K",-1.33976479938437,-1.34900879700496
PSD95-PDZ2 binding CRIPT,1,KVMEIKLIKGPKGLGFSIAGGVGNQHIPWDNSIYVTKIIEGGAAHKNGRLQIGDKILAVNSVGLEDVMHEDAVAALKNTYDVVYLKVAKP*,2,,FALSE,FALSE,178.666666666667,333,100,103,530,71,140,-0.080887061084366,0.161982849197929,-0.612411282870141,0.204935316296562,-0.405330828754024,0.23480220258624,-0.312469476170869,0.11176103404971,0.126220379250689,0.0151300896094779,0.0744627196912915,0.0191555164036422,0.0915719760568448,0.0213048524562051,0.102635569690919,0.0103747955043078,missense,"G29W,D47N",-0.312469476170869,-0.31042030710247
PSD95-PDZ2 binding CRIPT,1,KVMEIKLIKGPKGLGFSIAGGVGNQHIPWDNSIYVTKIIEGGAAHKTGRLQIGDKILAVNSVGLEDVMHEDAVAALKNTYDVVYLKVAKP*,2,,FALSE,FALSE,315.333333333333,567,209,170,148,73,52,-0.667076402800673,0.131287230472693,-0.828714877960472,0.146487146316003,-0.871211598365521,0.187070794486389,-0.767425001075254,0.08664792353191,0.0714670685625222,0.0122629498830757,0.0542445984870201,0.0136923053814615,0.0493001364001845,0.0169739279763943,0.0604019721354546,0.008043541249955,missense,"G29W,D47T",-0.767425001075254,-0.770377206453639
PSD95-PDZ2 binding CRIPT,1,KVMEIKLIKGPKGLGFSIAGGVGNQHIPWDNSIYVTKIIEGGAAHKRGRLQIGDKILAVNSVGLEDVMHEDAVAALKNTYDVVYLKVAKP*,2,,FALSE,FALSE,709.333333333333,1234,416,478,72,18,22,-1.1569389391724,0.124785131187665,-1.45939682004616,0.142390738530598,-1.46166816671272,0.129517912051923,-1.34800171367862,0.0759945488014464,0.0257112116410656,0.0116556180246765,-0.00470589626138548,0.0133094099003538,-0.00427512793667317,0.0117518489022201,0.00650693869165037,0.00705458668990539,missense,"G29W,D47R",-1.34800171367862,-1.35733626057362
PSD95-PDZ2 binding CRIPT,1,KVMEIKLIKGPKGLGFSIAGGVGNQHIPWDNSIYVTKIIEGGAAHKSGRLQIGDKILAVNSVGLEDVMHEDAVAALKNTYDVVYLKVAKP*,2,,FALSE,FALSE,640,1037,406,477,181,346,257,-0.751895211698574,0.0995107409658732,-0.561299336013551,0.101753260772827,-0.75385285466155,0.111210407345903,-0.68634734989572,0.059930248493094,0.0635445249997385,0.00929485087695603,0.0792402063350122,0.00951098273875532,0.0599487192989771,0.0100907116458105,0.0679284240702418,0.00556333500244502,missense,"G29W,D47S",-0.68634734989572,-0.688408260036181
PSD95-PDZ2 binding CRIPT,1,KVMEIKLIKGPKGLGFSIAGGVGNQHIPWDNSIYVTKIIEGGAAHKMGRLQIGDKILAVNSVGLEDVMHEDAVAALKNTYDVVYLKVAKP*,2,,FALSE,FALSE,104.666666666667,175,75,64,5,19,15,-1.29932260716089,0.317315884191607,-0.924629680677861,0.248905417008979,-0.952350337249938,0.307377417026432,-1.03415054329014,0.16516696992481,0.012411793423278,0.0296390499741322,0.0452793424735261,0.0232654472866514,0.0419379871470055,0.0278899875980181,0.0356417953906307,0.0153324774739816,missense,"G29W,D47M",-1.03415054329014,-1.04003489090686
PSD95-PDZ2 binding CRIPT,1,KVMEIKLIKGPKGLGFSIAGGVGNQHIPWDNSIYVTKIIEGGAAHKIGRLQIGDKILAVNSVGLEDVMHEDAVAALKNTYDVVYLKVAKP*,2,,FALSE,FALSE,376,688,191,249,24,17,15,-1.23882244687433,0.164548754282533,-1.2415294584715,0.179205611783895,-1.37514410696974,0.172463698978568,-1.28472099620269,0.0991647583070997,0.0180628413648099,0.0153697592661836,0.0156583918168211,0.0167505342572754,0.00357566011570491,0.0156485485243276,0.0123812982907812,0.00920548111797771,missense,"G29W,D47I",-1.28472099620269,-1.29335989144378
PSD95-PDZ2 binding CRIPT,1,KVMEIKLIKGPKGLGFSIAGGVGNQHIPWDNSIYVTKIIEGGAAHKHGRLQIGDKILAVNSVGLEDVMHEDAVAALKNTYDVVYLKVAKP*,2,,FALSE,FALSE,133.666666666667,239,77,85,49,35,33,-0.702027217858492,0.198620830827833,-0.747521588884394,0.236931158601415,-0.795288519779076,0.262812750287203,-0.739512550841272,0.131715721420141,0.0682024700796117,0.0185522787357694,0.0618338193634833,0.0221462009434997,0.0561890410590365,0.0238463984017434,0.0629930895643872,0.0122271924741545,missense,"G29W,D47H",-0.739512550841272,-0.742157911687157
PSD95-PDZ2 binding CRIPT,1,KVMEIKLIKGPKGLGFSIAGGVGNQHIPWDNSIYVTKIIEGGAAHKPGRLQIGDKILAVNSVGLEDVMHEDAVAALKNTYDVVYLKVAKP*,2,,FALSE,FALSE,136,225,72,111,34,4,4,-0.794498097291508,0.209183899959435,-1.38431817859577,0.317692184947803,-1.53505157010784,0.277787358816527,-1.13222366912346,0.147892522537683,0.059565181014649,0.0195389275279323,0.00231178216445008,0.0296950177746336,-0.0109335943601003,0.0252051242645874,0.0265376506979796,0.0137288876305693,missense,"G29W,D47P",-1.13222366912346,-1.13918614503759
PSD95-PDZ2 binding CRIPT,1,KVMEIKLIKGPKGLGFSIAGGVGNQHIPWDNSIYVTKIIEGGAAHKEGRLQIGDKILAVNSVGLEDVMHEDAVAALKNTYDVVYLKVAKP*,2,,FALSE,FALSE,142,264,79,83,645,64,175,0.0490060163469078,0.177292148503507,-0.572443083420999,0.229043336814334,-0.268701879943108,0.260816918339576,-0.202858721585265,0.123488404990894,0.138353107566787,0.0165600624214062,0.0781985887157605,0.0214089180663368,0.103969047138807,0.0236653059558326,0.112810754392527,0.0114634493124305,missense,"G29W,D47E",-0.202858721585265,-0.199604589840146
PSD95-PDZ2 binding CRIPT,1,KVMEIKLIKGPKGLGFSIAGGVGNQHIPWDNSIYVTKIIEGGAAHKAGRLQIGDKILAVNSVGLEDVMHEDAVAALKNTYDVVYLKVAKP*,2,,FALSE,FALSE,210,380,124,126,42,33,34,-0.89139946168334,0.16545399160591,-0.90970239288715,0.192553746921942,-0.91016167984491,0.218061076595341,-0.901907118953797,0.108765837070743,0.0505140602707633,0.0154543134142823,0.0466746115335599,0.0179981982822738,0.0457659883814036,0.0197858410702031,0.0479179746148562,0.010096750867229,missense,"G29W,D47A",-0.901907118953797,-0.906337700549393
PSD95-PDZ2 binding CRIPT,1,KVMEIKLIKGPKGLGFSIAGGVGNQHIPWDNSIYVTKIIEGGAAHKGGRLQIGDKILAVNSVGLEDVMHEDAVAALKNTYDVVYLKVAKP*,2,,FALSE,FALSE,542,991,312,323,73,48,47,-1.02503364891703,0.118938377078302,-1.07681863981393,0.129461625366574,-1.10648911124207,0.140537285315165,-1.06489272585053,0.0743323967569528,0.0380318917094179,0.0111094990124645,0.0310540827385694,0.0121009122935303,0.0279521565137665,0.0127516952364852,0.0327879934360221,0.00690028883730125,missense,"G29W,D47G",-1.06489272585053,-1.07111502554802
PSD95-PDZ2 binding CRIPT,1,KVMEIKLIKGPKGLGFSIAGGVGNQHIPWDNSIYVTKIIEGGAAHKVGRLQIGDKILAVNSVGLEDVMHEDAVAALKNTYDVVYLKVAKP*,2,,FALSE,FALSE,370.333333333333,647,242,222,35,35,36,-1.10749221890035,0.147599689066646,-1.09528255141778,0.147532939377182,-1.06717393599164,0.167956259647525,-1.09185753053707,0.0886330100379018,0.0303298074511489,0.0137866232935603,0.0293282417854595,0.0137900567427215,0.0315194314318646,0.0152395645844605,0.0302848461019339,0.00822781716269275,missense,"G29W,D47V",-1.09185753053707,-1.09837625719882
PSD95-PDZ2 binding CRIPT,1,KVMEIKLIKGPKGLGFSIAGGVGNQHIPWDNSIYVTKIIEGGAAHK*GRLQIGDKILAVNSVGLEDVMHEDAVAALKNTYDVVYLKVAKP*,2,,FALSE,TRUE,309,515,187,225,10,7,7,-1.41638510931179,0.216583400980406,-1.50393499205329,0.219618024809276,-1.58078452371212,0.200672121762467,-1.50456276292302,0.122275285394425,0.00147751145316335,0.0202300816474398,-0.0088689253570455,0.0205279243850864,-0.0150831884362793,0.0182080487283875,-0.00802664972457701,0.0113508352171633,stop,"G29W,D47*",-1.50456276292302,-1.51561840207472
PSD95-PDZ2 binding CRIPT,1,KVMEIKLIKGPKGLGFSIAGGVGNQHIPWDNSIYVTKIIEGGAAHKYGRLQIGDKILAVNSVGLEDVMHEDAVAALKNTYDVVYLKVAKP*,2,,FALSE,FALSE,261.333333333333,465,147,172,15,8,153,-1.26253968561507,0.197137307425079,-1.39056500377019,0.224650688207795,-0.537272425355683,0.182614407920183,-1.00819061595822,0.115062163330807,0.0158475207354121,0.0184137094851816,0.00172788494135678,0.0209983326486618,0.0796002133669185,0.016569576325366,0.0380516597916314,0.0106812398882192,missense,"G29W,D47Y",-1.00819061595822,-1.01378958333426
PSD95-PDZ2 binding CRIPT,1,KVMEIKLIKGPKGLGFSIAGGVGNQHIPWDNSIYVTKIIEGGAAHKWGRLQIGDKILAVNSVGLEDVMHEDAVAALKNTYDVVYLKVAKP*,2,,FALSE,FALSE,260.333333333333,466,132,183,13,7,3,-1.30656281925506,0.204304743210012,-1.39841189589672,0.238245053510061,-1.78016849094713,0.257486526133056,-1.46120201570656,0.132851778939713,0.0117355177662023,0.019083187434441,0.000994427801983638,0.022269012062296,-0.0331743560543287,0.0233631217607966,-0.00400146430006934,0.0123326528839199,missense,"G29W,D47W",-1.46120201570656,-1.47178098555488
PSD95-PDZ2 binding CRIPT,1,KVMEIKLIKGPKGLGFSIAGGVGNQHIPWDNSIYVTKIIEGGAAHKCGRLQIGDKILAVNSVGLEDVMHEDAVAALKNTYDVVYLKVAKP*,2,,FALSE,FALSE,427.333333333333,803,212,267,102,66,62,-0.8471267707325,0.128988934700694,-0.862184232846287,0.148243552045895,-0.955238752915136,0.151118430432032,-0.883401497613729,0.081814615984504,0.0546493732662795,0.0120482764089913,0.0511161831991114,0.0138564784453257,0.0416759058338771,0.0137117788006491,0.0496358545424699,0.00759486450103139,missense,"G29W,D47C",-0.883401497613729,-0.887628644946796
PSD95-PDZ2 binding CRIPT,1,KVMEIKLIKGPKGLGFSIAGGVGNQHIPWDNSIYVTKIIEGGAAHKLGRLQIGDKILAVNSVGLEDVMHEDAVAALKNTYDVVYLKVAKP*,2,,FALSE,FALSE,187,338,102,121,7,10,17,-1.39685233348014,0.256737291777998,-1.21224157139299,0.239349255012987,-1.11160774735526,0.229340989367963,-1.22942792845485,0.139158522219156,0.00330198021709741,0.0239806760402721,0.0183959609752215,0.0223722229211389,0.0274877154396734,0.020809327539634,0.017514163028186,0.0129181089185633,missense,"G29W,D47L",-1.22942792845485,-1.23745898112456
PSD95-PDZ2 binding CRIPT,1,KVMEIKLIKGPKGLGFSIAGGVGNQHIPWDNSIYVTKIIEGGAAHKFGRLQIGDKILAVNSVGLEDVMHEDAVAALKNTYDVVYLKVAKP*,2,,FALSE,FALSE,302.333333333333,520,189,198,16,13,12,-1.27686142986751,0.190128026513691,-1.31961370781419,0.188959871706688,-1.3732637082725,0.193111847069063,-1.32271680059739,0.110106095926721,0.0145097910005896,0.0177590040715379,0.00835977610636235,0.0176622750413093,0.00374627868896454,0.0175220648019285,0.00885414140673407,0.0102211673212449,missense,"G29W,D47F",-1.32271680059739,-1.33177338775512
PSD95-PDZ2 binding CRIPT,1,KVMEIKLIKGPKGLGFSIAGGVGNQHIPCDNSIYVTKIIEGGAAHKKGRLQIGDKILAVNSVGLEDVMHEDAVAALKNTYDVVYLKVAKP*,2,,FALSE,FALSE,179.666666666667,312,102,125,4,10,7,-1.54220479243763,0.312982569893193,-1.21224157139299,0.239349255012987,-1.39786235258201,0.24514655036814,-1.35798735955329,0.150237728638417,-0.0102747394163349,0.0292342945696823,0.0183959609752215,0.0223722229211389,0.00151431288172565,0.0222434501389423,0.00557996951309042,0.0139465935055861,missense,"G29C,D47K",-1.35798735955329,-1.36743167971486
PSD95-PDZ2 binding CRIPT,1,KVMEIKLIKGPKGLGFSIAGGVGNQHIPCDNSIYVTKIIEGGAAHKNGRLQIGDKILAVNSVGLEDVMHEDAVAALKNTYDVVYLKVAKP*,2,,FALSE,FALSE,155.666666666667,275,96,96,39,47,34,-0.81373491232997,0.192983922945505,-0.725024736329067,0.211981304612832,-0.823870826481727,0.247907297798161,-0.786060852520864,0.123677598903251,0.0577683566176585,0.0180257605160794,0.0639366234869575,0.019814112233835,0.0535956163788131,0.0224939474341875,0.0586720029253374,0.0114810122149935,missense,"G29C,D47N",-0.786060852520864,-0.789217923795171
PSD95-PDZ2 binding CRIPT,1,KVMEIKLIKGPKGLGFSIAGGVGNQHIPCDNSIYVTKIIEGGAAHKTGRLQIGDKILAVNSVGLEDVMHEDAVAALKNTYDVVYLKVAKP*,2,,FALSE,FALSE,581.666666666667,943,348,454,43,61,48,-1.16129097004886,0.130514124944283,-1.03624543251868,0.12085940474549,-1.21029741537738,0.121700565198747,-1.13431452836456,0.0716695923029303,0.0253047080052165,0.0121907375718321,0.0348465024734269,0.0112968538169694,0.0185330770546657,0.0110425394516636,0.0263435558845306,0.00665310025396946,missense,"G29C,D47T",-1.13431452836456,-1.14129998931658
PSD95-PDZ2 binding CRIPT,1,KVMEIKLIKGPKGLGFSIAGGVGNQHIPCDNSIYVTKIIEGGAAHKRGRLQIGDKILAVNSVGLEDVMHEDAVAALKNTYDVVYLKVAKP*,2,,FALSE,FALSE,374.333333333333,652,242,229,10,10,8,-1.48396869270458,0.206829141872556,-1.47393665922143,0.187665523276365,-1.54560104703344,0.194905508249016,-1.50109608439077,0.113159085504999,-0.00483516719106214,0.01931898016289,-0.00606495009779301,0.0175412909520993,-0.0118908045008676,0.0176848132189979,-0.00770483737596081,0.0105045768549946,missense,"G29C,D47R",-1.50109608439077,-1.51211361397686
PSD95-PDZ2 binding CRIPT,1,KVMEIKLIKGPKGLGFSIAGGVGNQHIPCDNSIYVTKIIEGGAAHKSGRLQIGDKILAVNSVGLEDVMHEDAVAALKNTYDVVYLKVAKP*,2,,FALSE,FALSE,542.333333333333,901,342,384,381,120,613,-0.638995242693794,0.107817563699628,-0.844407093771534,0.115529969484797,-0.608771279001782,0.123673607745258,-0.698262970411341,0.0664709912258091,0.0740900034649453,0.0100707538380046,0.0527778308121733,0.0107987059798703,0.0731127421637535,0.0112215640940232,0.0668222950226033,0.00617051324551697,missense,"G29C,D47S",-0.698262970411341,-0.700454870234754
PSD95-PDZ2 binding CRIPT,1,KVMEIKLIKGPKGLGFSIAGGVGNQHIPCDNSIYVTKIIEGGAAHKMGRLQIGDKILAVNSVGLEDVMHEDAVAALKNTYDVVYLKVAKP*,2,,FALSE,FALSE,170.333333333333,332,81,98,5,7,9,-1.49340418689085,0.287190486797297,-1.2504604010362,0.27389466669624,-1.24392145493025,0.262673903410033,-1.32182300945539,0.158217282203133,-0.00571649427757093,0.0268251720583283,0.0148236073595126,0.0256012183531002,0.0154821891423498,0.023833800086227,0.0089371121881041,0.0146873367991098,missense,"G29C,D47M",-1.32182300945539,-1.33086977107209
PSD95-PDZ2 binding CRIPT,1,KVMEIKLIKGPKGLGFSIAGGVGNQHIPCDNSIYVTKIIEGGAAHKIGRLQIGDKILAVNSVGLEDVMHEDAVAALKNTYDVVYLKVAKP*,2,,FALSE,FALSE,192.666666666667,403,73,102,6,3,7,-1.49688363885456,0.263533320309747,-1.47565325074641,0.340232424272035,-1.33458163268481,0.264870510205874,-1.42992904357987,0.163755275530946,-0.00604149424061295,0.0246154625079943,-0.00622540168666189,0.0318018773043621,0.00725610910800721,0.0240331099017834,-0.00109838906114507,0.0152014296470224,missense,"G29C,D47I",-1.42992904357987,-1.44016422632131
PSD95-PDZ2 binding CRIPT,1,KVMEIKLIKGPKGLGFSIAGGVGNQHIPCDNSIYVTKIIEGGAAHKEGRLQIGDKILAVNSVGLEDVMHEDAVAALKNTYDVVYLKVAKP*,2,,FALSE,FALSE,135.333333333333,231,67,108,95,303,159,-0.491047484501259,0.193970561726097,-0.0514710721800309,0.242564869107163,-0.380478137385602,0.229203852099782,-0.338104024464696,0.126380530217236,0.0879091383305089,0.0181179180082859,0.126894382527714,0.0226727897030968,0.093826992904693,0.0207968843460324,0.100255910280507,0.0117319257814546,missense,"G29C,D47E",-0.338104024464696,-0.336336658710628
PSD95-PDZ2 binding CRIPT,1,KVMEIKLIKGPKGLGFSIAGGVGNQHIPCDNSIYVTKIIEGGAAHKDGRLQIGDKILAVNSVGLEDVMHEDAVAALKNTYDVVYLKVAKP*,1,,FALSE,FALSE,162.333333333333,242,116,129,398,160,481,-0.0709519348470224,0.184461434429941,-0.411223253331713,0.187766598291683,-0.0912809316995177,0.208995699187207,-0.196396838998262,0.111353885048408,0.12714837472056,0.0172297131840642,0.0932679733180646,0.0175507385385325,0.120067393250281,0.0189632911707013,0.113410612035068,0.0103369997943432,missense,G29C,-0.196396838998262,-0.19307167109097
PSD95-PDZ2 binding CRIPT,1,KVMEIKLIKGPKGLGFSIAGGVGNQHIPCDNSIYVTKIIEGGAAHKAGRLQIGDKILAVNSVGLEDVMHEDAVAALKNTYDVVYLKVAKP*,2,,FALSE,FALSE,198,331,136,127,9,19,13,-1.31433928540038,0.239444093339078,-1.1049415769622,0.19764378862803,-1.2101540986972,0.22880754764041,-1.19605390659504,0.126854341701677,0.0110091530294024,0.022365396130634,0.0284254026574714,0.018473969755723,0.0185460809391781,0.0207609255349921,0.0206122790656396,0.0117759097808912,missense,"G29C,D47A",-1.19605390659504,-1.20371807509481
PSD95-PDZ2 binding CRIPT,1,KVMEIKLIKGPKGLGFSIAGGVGNQHIPCDNSIYVTKIIEGGAAHKGGRLQIGDKILAVNSVGLEDVMHEDAVAALKNTYDVVYLKVAKP*,2,,FALSE,FALSE,340.333333333333,592,200,229,16,19,37,-1.31600536284021,0.178593514327171,-1.22302734820458,0.172269457707314,-1.0687566169709,0.165454265738404,-1.19624632133728,0.0992201354601481,0.0108535322270405,0.0166816171515781,0.0173878032385559,0.0161022047472954,0.0313758263703411,0.015012545372149,0.0205944171728995,0.00921062178836765,missense,"G29C,D47G",-1.19624632133728,-1.20391260507276
PSD95-PDZ2 binding CRIPT,1,KVMEIKLIKGPKGLGFSIAGGVGNQHIPCDNSIYVTKIIEGGAAHKVGRLQIGDKILAVNSVGLEDVMHEDAVAALKNTYDVVYLKVAKP*,2,,FALSE,FALSE,286,482,146,230,5,8,14,-1.60299434848147,0.271956870241925,-1.38857985891537,0.226322483702918,-1.39089606952495,0.185667521603386,-1.43638192311929,0.126946569145471,-0.0159528185143248,0.0254022684317995,0.00191343848828709,0.0211545971061944,0.0021464007883305,0.0168466015654881,-0.00169741094927187,0.0117844712699413,missense,"G29C,D47V",-1.43638192311929,-1.44668804305144
PSD95-PDZ2 binding CRIPT,1,KVMEIKLIKGPKGLGFSIAGGVGNQHIPCDNSIYVTKIIEGGAAHK*GRLQIGDKILAVNSVGLEDVMHEDAVAALKNTYDVVYLKVAKP*,2,,FALSE,TRUE,215.333333333333,386,129,131,8,7,12,-1.39662807361533,0.241600665156154,-1.39144698485097,0.239656133261781,-1.24471433443573,0.227369145445127,-1.34042159130282,0.136226152578218,0.00332292732271508,0.022566831807332,0.00164544525567498,0.022400907149094,0.0154102469684951,0.0206304116547744,0.00721060272102568,0.0126458965537937,stop,"G29C,D47*",-1.34042159130282,-1.34967280910678
PSD95-PDZ2 binding CRIPT,1,KVMEIKLIKGPKGLGFSIAGGVGNQHIPCDNSIYVTKIIEGGAAHKYGRLQIGDKILAVNSVGLEDVMHEDAVAALKNTYDVVYLKVAKP*,2,,FALSE,FALSE,188,362,88,114,11,3,11,-1.28065270201403,0.223296287938492,-1.53226967345629,0.326834158205076,-1.22853556322476,0.242597883285448,-1.31232741840588,0.146791720307538,0.0141556653163282,0.020857102234601,-0.0115173973930789,0.0305495274894839,0.0168782329148615,0.0220121960213972,0.00981858949518939,0.0136266999752246,missense,"G29C,D47Y",-1.31232741840588,-1.32126979398079
PSD95-PDZ2 binding CRIPT,1,KVMEIKLIKGPKGLGFSIAGGVGNQHIPCDNSIYVTKIIEGGAAHKWGRLQIGDKILAVNSVGLEDVMHEDAVAALKNTYDVVYLKVAKP*,2,,FALSE,FALSE,297.333333333333,518,143,231,10,1,11,-1.41814554326472,0.216408370062613,-2.01219515538428,0.463201368785788,-1.44831455522305,0.18460170638837,-1.48415296160929,0.134403163467791,0.0013130772331742,0.0202137327964117,-0.0563765295706381,0.043295911989741,-0.00306348375526791,0.0167498944833083,-0.00613200445116857,0.0124766681694281,missense,"G29C,D47W",-1.48415296160929,-1.4949842336456
PSD95-PDZ2 binding CRIPT,1,KVMEIKLIKGPKGLGFSIAGGVGNQHIPCDNSIYVTKIIEGGAAHKCGRLQIGDKILAVNSVGLEDVMHEDAVAALKNTYDVVYLKVAKP*,2,,FALSE,FALSE,329,560,181,246,127,145,80,-0.671447672965059,0.140472967374642,-0.575835790177889,0.153385995088299,-0.850421979620099,0.155666788257691,-0.696155553093953,0.0862425421140017,0.0710587678712954,0.013120948264656,0.0778814688990848,0.0143371479259877,0.0511864890626102,0.0141244754931263,0.0670179269250463,0.00800590962505276,missense,"G29C,D47C",-0.696155553093953,-0.698324285854778
PSD95-PDZ2 binding CRIPT,1,KVMEIKLIKGPKGLGFSIAGGVGNQHIPCDNSIYVTKIIEGGAAHKLGRLQIGDKILAVNSVGLEDVMHEDAVAALKNTYDVVYLKVAKP*,2,,FALSE,FALSE,172,275,106,135,13,5,6,-1.14671022760752,0.227562846287648,-1.43389139583194,0.27302310858302,-1.46978548438575,0.24358769630218,-1.33423883719836,0.142019866326909,0.0266666295963144,0.0212556222659897,-0.00232187782695259,0.0255197529129983,-0.00501165533488057,0.0221020070199672,0.00778454881979479,0.0131837279711948,missense,"G29C,D47L",-1.33423883719836,-1.34342208732923
PSD95-PDZ2 binding CRIPT,1,KVMEIKLIKGPKGLGFSIAGGVGNQHIPCDNSIYVTKIIEGGAAHKFGRLQIGDKILAVNSVGLEDVMHEDAVAALKNTYDVVYLKVAKP*,2,,FALSE,FALSE,298.333333333333,491,171,233,17,3,10,-1.24109432063135,0.18939796961671,-1.7335342940669,0.292760090019644,-1.48065838197203,0.186658597229974,-1.4260331718113,0.121048936005259,0.0178506358523416,0.0176908127393936,-0.0303298100667459,0.0273645890227517,-0.00599821115205607,0.0169365271273646,-0.000736734632536873,0.0112369929980248,missense,"G29C,D47F",-1.4260331718113,-1.43622552682026
PSD95-PDZ2 binding CRIPT,1,KVMEIKLIKGPKGLGFSIAGGVGNQHIPFDNSIYVTKIIEGGAAHKKGRLQIGDKILAVNSVGLEDVMHEDAVAALKNTYDVVYLKVAKP*,2,,FALSE,FALSE,193,386,102,91,6,7,3,-1.48382082556466,0.264926972354957,-1.32029991487376,0.2555177767258,-1.56275235923493,0.311619663551774,-1.44138144769464,0.15838699850984,-0.0048213555863876,0.0247456372791684,0.00829563562133792,0.0238835114022528,-0.0134470342630179,0.0282749091843991,-0.00216151765273043,0.014703091592279,missense,"G29F,D47K",-1.44138144769464,-1.45174252793189
PSD95-PDZ2 binding CRIPT,1,KVMEIKLIKGPKGLGFSIAGGVGNQHIPFDNSIYVTKIIEGGAAHKNGRLQIGDKILAVNSVGLEDVMHEDAVAALKNTYDVVYLKVAKP*,2,,FALSE,FALSE,302.333333333333,511,197,199,508,335,363,-0.223526762039146,0.138607379308614,-0.347800583694284,0.145187684899855,-0.313779106990581,0.168953620502219,-0.290855459468174,0.0862189664475144,0.112897046144738,0.0129466920717742,0.0991961559786094,0.0135708433761675,0.0998789506201065,0.0153300604385062,0.104642002480521,0.00800372109198519,missense,"G29F,D47N",-0.290855459468174,-0.288568685216604
PSD95-PDZ2 binding CRIPT,1,KVMEIKLIKGPKGLGFSIAGGVGNQHIPFDNSIYVTKIIEGGAAHKTGRLQIGDKILAVNSVGLEDVMHEDAVAALKNTYDVVYLKVAKP*,2,,FALSE,FALSE,396.333333333333,699,206,284,259,133,41,-0.522893684413705,0.116719949175112,-0.706289193411586,0.146351402736278,-1.10368149223213,0.149551793653954,-0.732419067496803,0.0778967241030849,0.084934527988843,0.0109022856368903,0.0656878541004628,0.0136796172883837,0.0282069067167081,0.0135696295148172,0.0636515788110002,0.00723116594166022,missense,"G29F,D47T",-0.732419067496803,-0.734986448926249
PSD95-PDZ2 binding CRIPT,1,KVMEIKLIKGPKGLGFSIAGGVGNQHIPFDNSIYVTKIIEGGAAHKRGRLQIGDKILAVNSVGLEDVMHEDAVAALKNTYDVVYLKVAKP*,2,,FALSE,FALSE,556.333333333333,969,325,375,24,10,42,-1.32895689865594,0.148150078542182,-1.56165004830849,0.178332140356403,-1.20658260246394,0.134500642027191,-1.33313174767344,0.0869455447260192,0.00964378750133274,0.0138380326997178,-0.0142636114795376,0.0166688899777056,0.018870141784687,0.0122039584897066,0.00788732012576598,0.00807116947523839,missense,"G29F,D47R",-1.33313174767344,-1.34230282745148
PSD95-PDZ2 binding CRIPT,1,KVMEIKLIKGPKGLGFSIAGGVGNQHIPFDNSIYVTKIIEGGAAHKSGRLQIGDKILAVNSVGLEDVMHEDAVAALKNTYDVVYLKVAKP*,2,,FALSE,FALSE,900.666666666667,1714,439,549,1000,392,349,-0.434753738060253,0.078695247491958,-0.562783048802389,0.0981445720870032,-0.684234096858558,0.103133326188261,-0.537024912973208,0.0527554342024101,0.0931672840683018,0.00735056922562509,0.0791015221629599,0.00917367486734432,0.0662655994084482,0.00935783512061203,0.0817900508925823,0.00489729579047673,missense,"G29F,D47S",-0.537024912973208,-0.53744430569169
PSD95-PDZ2 binding CRIPT,1,KVMEIKLIKGPKGLGFSIAGGVGNQHIPFDNSIYVTKIIEGGAAHKMGRLQIGDKILAVNSVGLEDVMHEDAVAALKNTYDVVYLKVAKP*,2,,FALSE,FALSE,176.666666666667,335,69,126,12,8,4,-1.23078726423632,0.221840980707011,-1.16142823663616,0.282670609858176,-1.57449733942249,0.26680521356128,-1.3152609258471,0.146047221019192,0.0188133716459088,0.0207211685297017,0.0231455360365041,0.0264215148555958,-0.0145127187721102,0.0242086558254563,0.00954627150822836,0.0135575879816271,missense,"G29F,D47M",-1.3152609258471,-1.32423554978115
PSD95-PDZ2 binding CRIPT,1,KVMEIKLIKGPKGLGFSIAGGVGNQHIPFDNSIYVTKIIEGGAAHKIGRLQIGDKILAVNSVGLEDVMHEDAVAALKNTYDVVYLKVAKP*,2,,FALSE,FALSE,463,836,215,338,19,27,11,-1.36868155709626,0.168675728503913,-1.13723267660442,0.160655427419414,-1.56676796382159,0.16259036763953,-1.35548609830093,0.0946095848882553,0.00593328577300783,0.015755241371818,0.0254071201082931,0.0150166292998195,-0.0138113914210803,0.0147526886681911,0.00581216201396306,0.00878262360677977,missense,"G29F,D47I",-1.35548609830093,-1.36490292183167
PSD95-PDZ2 binding CRIPT,1,KVMEIKLIKGPKGLGFSIAGGVGNQHIPFDNSIYVTKIIEGGAAHKHGRLQIGDKILAVNSVGLEDVMHEDAVAALKNTYDVVYLKVAKP*,2,,FALSE,FALSE,127.333333333333,220,85,77,57,18,34,-0.631084515231261,0.20266536832537,-0.978929363312305,0.237688130777057,-0.755236805579627,0.275302645450608,-0.772194425889689,0.134545143059837,0.0748289089476982,0.0189300607976952,0.0402038948629665,0.0222169559172625,0.0598231460726977,0.0249796730078539,0.0599592256313293,0.012489848158731,missense,"G29F,D47H",-0.772194425889689,-0.775199062062046
PSD95-PDZ2 binding CRIPT,1,KVMEIKLIKGPKGLGFSIAGGVGNQHIPFDNSIYVTKIIEGGAAHKPGRLQIGDKILAVNSVGLEDVMHEDAVAALKNTYDVVYLKVAKP*,2,,FALSE,FALSE,116,224,58,66,1,2,1,-1.8619427552938,0.564908298342907,-1.52880723248635,0.400542812787042,-1.80468549699869,0.437624538172684,-1.6991105639884,0.261817856810557,-0.0401400248679726,0.052765544114007,-0.0111937594472382,0.0374391518229104,-0.0353989143882923,0.0397080015191064,-0.0260865546729183,0.0243045954869878,missense,"G29F,D47P",-1.6991105639884,-1.71230488779753
PSD95-PDZ2 binding CRIPT,1,KVMEIKLIKGPKGLGFSIAGGVGNQHIPFDNSIYVTKIIEGGAAHKEGRLQIGDKILAVNSVGLEDVMHEDAVAALKNTYDVVYLKVAKP*,2,,FALSE,FALSE,211.333333333333,377,115,142,703,379,284,-0.0328849637262627,0.154093450113088,-0.147338646788956,0.186732365298375,-0.285132941265754,0.199688914627376,-0.133105382698917,0.102130586316925,0.130704039329933,0.0143931763145851,0.117933540974464,0.017454067708797,0.102478169568997,0.0181188371165872,0.119285968520974,0.00948079942873345,missense,"G29F,D47E",-0.133105382698917,-0.129084445084681
PSD95-PDZ2 binding CRIPT,1,KVMEIKLIKGPKGLGFSIAGGVGNQHIPFDNSIYVTKIIEGGAAHKDGRLQIGDKILAVNSVGLEDVMHEDAVAALKNTYDVVYLKVAKP*,1,,FALSE,FALSE,262.666666666667,468,158,162,1017,382,145,0.0134971956162213,0.141930875701552,-0.241189230486946,0.160645046357344,-0.535344832989219,0.188116606996871,-0.204063234630126,0.0925888762166094,0.135036388282971,0.0132571249261839,0.109161229652014,0.0150156589711892,0.0797751140727504,0.0170688201068226,0.112698939244887,0.00859504088243969,missense,G29F,-0.204063234630126,-0.200822344224948
PSD95-PDZ2 binding CRIPT,1,KVMEIKLIKGPKGLGFSIAGGVGNQHIPFDNSIYVTKIIEGGAAHKAGRLQIGDKILAVNSVGLEDVMHEDAVAALKNTYDVVYLKVAKP*,2,,FALSE,FALSE,366.666666666667,677,193,230,65,30,36,-0.932005809253169,0.130817329307502,-1.0769855571654,0.163948978315679,-1.07849533775874,0.165378130899343,-1.01332027626283,0.0869726091667289,0.0467212039252474,0.0122190585280827,0.0310384808007385,0.0153244809154402,0.0304921804453376,0.0150056372533362,0.037575472566634,0.0080736818718012,missense,"G29F,D47A",-1.01332027626283,-1.01897563453988
PSD95-PDZ2 binding CRIPT,1,KVMEIKLIKGPKGLGFSIAGGVGNQHIPFDNSIYVTKIIEGGAAHKGGRLQIGDKILAVNSVGLEDVMHEDAVAALKNTYDVVYLKVAKP*,2,,FALSE,FALSE,715.666666666667,1267,400,480,63,53,47,-1.13360273330818,0.113861926712505,-1.12218661999695,0.117429736567791,-1.24167459588859,0.119700242845427,-1.16420170600553,0.0675053669466399,0.0278909417027305,0.0106353306093719,0.0268134906127177,0.0109762791779849,0.0156860586113967,0.0108610395673656,0.0235691241797556,0.00626653451687947,missense,"G29F,D47G",-1.16420170600553,-1.17151571987835
PSD95-PDZ2 binding CRIPT,1,KVMEIKLIKGPKGLGFSIAGGVGNQHIPFDNSIYVTKIIEGGAAHKVGRLQIGDKILAVNSVGLEDVMHEDAVAALKNTYDVVYLKVAKP*,2,,FALSE,FALSE,482,719,286,441,41,165,34,-1.08887361594211,0.138913799906138,-0.715844087837308,0.125327719818751,-1.29859217276623,0.126216977415547,-1.02949487631163,0.0748987146615343,0.0320688874374332,0.0129753134420099,0.0647947482160572,0.0117145118577077,0.0105216241887791,0.0114523375491708,0.0360739817357999,0.00695286022320886,missense,"G29F,D47V",-1.02949487631163,-1.03532804368637
PSD95-PDZ2 binding CRIPT,1,KVMEIKLIKGPKGLGFSIAGGVGNQHIPFDNSIYVTKIIEGGAAHK*GRLQIGDKILAVNSVGLEDVMHEDAVAALKNTYDVVYLKVAKP*,2,,FALSE,TRUE,257.333333333333,460,148,164,6,32,11,-1.53697902171515,0.259572064087373,-0.972626841789297,0.181077944249993,-1.34171087042377,0.209619020559535,-1.2189734416929,0.121180719013803,-0.00978662367012298,0.0242454593755183,0.0407929980814844,0.0169255431133162,0.00660923545656454,0.0190198484334696,0.0184846547848163,0.011249226436774,stop,"G29F,D47*",-1.2189734416929,-1.22688956707833
PSD95-PDZ2 binding CRIPT,1,KVMEIKLIKGPKGLGFSIAGGVGNQHIPFDNSIYVTKIIEGGAAHKYGRLQIGDKILAVNSVGLEDVMHEDAVAALKNTYDVVYLKVAKP*,2,,FALSE,FALSE,362.333333333333,641,206,240,21,20,14,-1.25784783970186,0.171704502738874,-1.21519730495718,0.170317658439242,-1.38515834224392,0.17632953628577,-1.2839464946473,0.0997240817092114,0.016285764965911,0.0160381455546297,0.0181196854957347,0.0159197680469169,0.00266701529624258,0.0159993165007029,0.0124531953998518,0.00925740320304988,missense,"G29F,D47Y",-1.2839464946473,-1.29257687571046
PSD95-PDZ2 binding CRIPT,1,KVMEIKLIKGPKGLGFSIAGGVGNQHIPFDNSIYVTKIIEGGAAHKWGRLQIGDKILAVNSVGLEDVMHEDAVAALKNTYDVVYLKVAKP*,2,,FALSE,FALSE,465,892,213,290,15,2,16,-1.45997939022115,0.178676643471571,-1.92291286624071,0.335277176686039,-1.4024957637924,0.161655445035912,-1.48442375446019,0.112876902719579,-0.00259443431075798,0.0166893818711776,-0.0480312214746463,0.0313387051770149,0.00109389884336117,0.0146678581686955,-0.00615714219686003,0.0104783817797748,missense,"G29F,D47W",-1.48442375446019,-1.49525800335109
PSD95-PDZ2 binding CRIPT,1,KVMEIKLIKGPKGLGFSIAGGVGNQHIPFDNSIYVTKIIEGGAAHKCGRLQIGDKILAVNSVGLEDVMHEDAVAALKNTYDVVYLKVAKP*,2,,FALSE,FALSE,505.666666666667,842,269,406,75,222,536,-0.954695446578024,0.131340213312448,-0.566828995600889,0.127132310622078,-0.414396988632279,0.119008387347646,-0.628378598633222,0.0724622770315774,0.0446018669236359,0.012267898771907,0.0787233433225946,0.0118831888303236,0.090749355159668,0.0107982638389487,0.0733096729563339,0.00672668531005836,missense,"G29F,D47C",-0.628378598633222,-0.629802252129009
PSD95-PDZ2 binding CRIPT,1,KVMEIKLIKGPKGLGFSIAGGVGNQHIPFDNSIYVTKIIEGGAAHKLGRLQIGDKILAVNSVGLEDVMHEDAVAALKNTYDVVYLKVAKP*,2,,FALSE,FALSE,237.666666666667,438,121,154,24,9,7,-1.10195738487834,0.180740887080898,-1.29591261273818,0.231235727511521,-1.46279181843616,0.22736728139237,-1.25645306380442,0.120685602997416,0.0308467914105077,0.016882193585131,0.0105751420262888,0.0216138430969371,-0.00437708283282154,0.0206302425193552,0.0150054151885469,0.0112032647340696,missense,"G29F,D47L",-1.25645306380442,-1.26478120665979
PSD95-PDZ2 binding CRIPT,1,KVMEIKLIKGPKGLGFSIAGGVGNQHIPFDNSIYVTKIIEGGAAHKFGRLQIGDKILAVNSVGLEDVMHEDAVAALKNTYDVVYLKVAKP*,2,,FALSE,FALSE,608.666666666667,1032,310,484,23,21,28,-1.37461300262755,0.155964343979865,-1.32423451936151,0.149432342661803,-1.3877409714856,0.124757015720678,-1.36520446459324,0.0816109091240891,0.00537925611587722,0.014567928098458,0.00792786406215089,0.013967595936225,0.00243267961141092,0.011319867460908,0.0049100044437865,0.00757595435907002,missense,"G29F,D47F",-1.36520446459324,-1.37472812315769
PSD95-PDZ2 binding CRIPT,1,KVMEIKLIKGPKGLGFSIAGGVGNQHILGDNSIYVTKIIEGGAAHKIGRLQIGDKILAVNSVGLEDVMHEDAVAALKNTYDVVYLKVAKP*,2,,FALSE,FALSE,126.333333333333,182,95,102,0,4,10,,,-1.4683020338947,0.296744968435559,-1.22358259335845,0.256084918780798,-1.3280402992847,0.19387391046097,,,-0.00553827582893027,0.0277370597381072,0.017327642209406,0.0232359464723518,0.00835996013221402,0.0179973475706963,missense,"P28L,D47I",-1.3280402992847,-1.33715540822938
PSD95-PDZ2 binding CRIPT,1,KVMEIKLIKGPKGLGFSIAGGVGNQHILGDNSIYVTKIIEGGAAHKLGRLQIGDKILAVNSVGLEDVMHEDAVAALKNTYDVVYLKVAKP*,2,,FALSE,FALSE,82,122,57,67,2,1,4,-1.46769536359323,0.449988987128007,-1.7335342940669,0.504916294083559,-1.3779435714626,0.331901159853237,-1.48040503835566,0.236103739296922,-0.00331514868960717,0.0420314479726536,-0.0303298100667459,0.0471950492895406,0.00332164981546071,0.0301151571954246,-0.00578408410797493,0.0219175496525779,missense,"P28L,D47L",-1.48040503835566,-1.49119510907324
PSD95-PDZ2 binding CRIPT,1,KVMEIKLIKGPKGLGFSIAGGVGNQHIDGDNSIYVTKIIEGGAAHKIGRLQIGDKILAVNSVGLEDVMHEDAVAALKNTYDVVYLKVAKP*,2,,FALSE,FALSE,214.333333333333,334,160,149,13,8,4,-1.20562125367098,0.217843739278039,-1.41623823068729,0.219891586090682,-1.62667534500945,0.253679460214571,-1.39584946604307,0.13211416134287,0.0211640155372346,0.02034780418088,-0.000671818185620426,0.0205534944415709,-0.0192471066877471,0.0230176864250502,0.00206522382794327,0.012264179718897,missense,"P28D,D47I",-1.39584946604307,-1.405710008366
PSD95-PDZ2 binding CRIPT,1,KVMEIKLIKGPKGLGFSIAGGVGNQHIAGDNSIYVTKIIEGGAAHKVGRLQIGDKILAVNSVGLEDVMHEDAVAALKNTYDVVYLKVAKP*,2,,FALSE,FALSE,95.6666666666667,167,55,65,7,29,6,-1.18316007637759,0.293819929830158,-0.702556221495864,0.277711875448129,-1.24232960983511,0.322210816577731,-1.01752573737576,0.171042251279143,0.0232620131145462,0.0274443985236287,0.0660367788541762,0.0259580168111908,0.0156266257128402,0.0292359008193742,0.0371850789073507,0.0158778808258722,missense,"P28A,D47V",-1.01752573737576,-1.02322732673386
PSD95-PDZ2 binding CRIPT,1,KVMEIKLIKGPKGLGFSIAGGVGNQHIAGDNSIYVTKIIEGGAAHKIGRLQIGDKILAVNSVGLEDVMHEDAVAALKNTYDVVYLKVAKP*,2,,FALSE,FALSE,775.666666666667,1398,402,527,227,61,42,-0.772708561181807,0.107402569645381,-1.0799056410459,0.116938367228482,-1.28804660379746,0.115554542624777,-1.03285478346221,0.0652732231880757,0.061600443608937,0.0100319911093624,0.0307655375341325,0.0109303503765978,0.0114784797398417,0.0104848781406167,0.0357620809924219,0.00605932423801769,missense,"P28A,D47I",-1.03285478346221,-1.03872488665341
PSD95-PDZ2 binding CRIPT,1,KVMEIKLIKGPKGLGFSIAGGVGNQHIGGDNSIYVTKIIEGGAAHKFGRLQIGDKILAVNSVGLEDVMHEDAVAALKNTYDVVYLKVAKP*,2,,FALSE,FALSE,451,771,256,326,19,24,22,-1.34431288037727,0.162976941212001,-1.22447056666043,0.163034992399206,-1.34474319546325,0.149457292459786,-1.3069130010737,0.0912726439526236,0.00820945429485001,0.0152229432747113,0.0172529041137745,0.0152390497045972,0.00633409648063595,0.0135610549189381,0.0103212107627356,0.00847285482098154,missense,"P28G,D47F",-1.3069130010737,-1.31579585538333
PSD95-PDZ2 binding CRIPT,1,KVMEIKLIKGPKGLGFSIAGGVGNQHIGGDNSIYVTKIIEGGAAHKNGRLQIGDKILAVNSVGLEDVMHEDAVAALKNTYDVVYLKVAKP*,2,,FALSE,FALSE,100.333333333333,177,52,72,168,51,894,-0.237558974883428,0.212669074031266,-0.514533229351145,0.27993179638599,0.283093995189224,0.27892525374571,-0.1713945109352,0.144752764903266,0.111586360236912,0.0198644619673654,0.0836114827918717,0.0261655151219185,0.154036421193014,0.0253083715225343,0.115731582335598,0.0134374234036395,missense,"P28G,D47N",-0.1713945109352,-0.167794489777777
PSD95-PDZ2 binding CRIPT,1,KVMEIKLIKGPKGLGFSIAGGVGNQHIGGDNSIYVTKIIEGGAAHKTGRLQIGDKILAVNSVGLEDVMHEDAVAALKNTYDVVYLKVAKP*,2,,FALSE,FALSE,168.333333333333,300,90,115,13,22,54,-1.17308226165875,0.223030622830841,-0.935450841244029,0.228271977264022,-0.736098686821047,0.225160977198735,-0.949768626553064,0.130167736299095,0.0242033364738939,0.0208322876514228,0.0442678773806491,0.0213368182897531,0.0615596493590803,0.0204300528073288,0.0434749828503972,0.0120834927561703,missense,"P28G,D47T",-0.949768626553064,-0.954725354789349
PSD95-PDZ2 binding CRIPT,1,KVMEIKLIKGPKGLGFSIAGGVGNQHIGGDNSIYVTKIIEGGAAHKIGRLQIGDKILAVNSVGLEDVMHEDAVAALKNTYDVVYLKVAKP*,2,,FALSE,FALSE,158,296,90,88,4,11,15,-1.52624915100207,0.314842280305866,-1.14544691019285,0.246159073174343,-1.05145474260487,0.265927456204814,-1.20712999440762,0.156686315938028,-0.00878439469223491,0.0294080017573923,0.0246393271817735,0.0230087436821917,0.0329457174383288,0.0241290122328244,0.019584083979398,0.0145452169443722,missense,"P28G,D47I",-1.20712999440762,-1.2149159235181
PSD95-PDZ2 binding CRIPT,1,KVMEIKLIKGPKGLGFSIAGGVGNQHIGGDNSIYVTKIIEGGAAHKPGRLQIGDKILAVNSVGLEDVMHEDAVAALKNTYDVVYLKVAKP*,2,,FALSE,FALSE,63.3333333333333,86,50,54,0,0,1,,,,,-1.74223576567952,0.458575301508911,-1.74223576567952,0.458575301508911,,,,,-0.0297325181746717,0.0416089756871798,-0.0300898743668682,0.0425696220237647,missense,"P28G,D47P",-1.74223576567952,-1.75590416941502
PSD95-PDZ2 binding CRIPT,1,KVMEIKLIKGPKGLGFSIAGGVGNQHIGGDNSIYVTKIIEGGAAHKVGRLQIGDKILAVNSVGLEDVMHEDAVAALKNTYDVVYLKVAKP*,2,,FALSE,FALSE,254.666666666667,449,137,178,41,8,15,-0.947166433458812,0.165503000467432,-1.36922094832933,0.228841750383144,-1.27068211548522,0.19666414422871,-1.14878883160452,0.110797796411459,0.0453051181859065,0.0154588911116754,0.00372293592381351,0.0213900755736948,0.0130540521041344,0.0178443836133931,0.0249999038911613,0.0102853779930627,missense,"P28G,D47V",-1.14878883160452,-1.15593341011067
PSD95-PDZ2 binding CRIPT,1,KVMEIKLIKGPKGLGFSIAGGVGNQHIGGDNSIYVTKIIEGGAAHKYGRLQIGDKILAVNSVGLEDVMHEDAVAALKNTYDVVYLKVAKP*,2,,FALSE,FALSE,112.333333333333,189,67,81,6,7,2,-1.26738918416824,0.297295226460086,-1.19297170659432,0.291363091242456,-1.65270765551586,0.349959034809033,-1.33999498972601,0.178859700899116,0.0153945508806795,0.0277690103556262,0.020197135208718,0.0272340100992363,-0.0216091566528856,0.0317536442171319,0.00725020421683263,0.0166035759830625,missense,"P28G,D47Y",-1.33999498972601,-1.34924151785349
PSD95-PDZ2 binding CRIPT,1,KVMEIKLIKGPKGLGFSIAGGVGNQHIGGDNSIYVTKIIEGGAAHKLGRLQIGDKILAVNSVGLEDVMHEDAVAALKNTYDVVYLKVAKP*,2,,FALSE,FALSE,105.333333333333,169,69,78,4,2,7,-1.35638067845022,0.340932673641191,-1.5814203745338,0.387186998386184,-1.25109652865972,0.294920984687474,-1.36723816214321,0.193271938673047,0.00708225553808692,0.0318449880868996,-0.016111564361247,0.0361907700092585,0.0148311565477444,0.026759749251916,0.00472121595969674,0.0179414664288281,missense,"P28G,D47L",-1.36723816214321,-1.37678417736101
PSD95-PDZ2 binding CRIPT,1,KVMEIKLIKGPKGLGFSIAGGVGNQHIVGDNSIYVTKIIEGGAAHKIGRLQIGDKILAVNSVGLEDVMHEDAVAALKNTYDVVYLKVAKP*,2,,FALSE,FALSE,208.666666666667,320,120,186,5,12,14,-1.48224634309682,0.288512709744341,-1.20624216173847,0.22033512333552,-1.30583459012359,0.194519569814971,-1.30698439715636,0.130144334520455,-0.00467429025851529,0.026948674958614,0.0189567320132551,0.0205949523275159,0.00986448114870048,0.0176497949725592,0.0103145830524268,0.0120813203651407,missense,"P28V,D47I",-1.30698439715636,-1.31586803633072
PSD95-PDZ2 binding CRIPT,1,KVMEIKLIKGPKGLGFSIAGGVGNQHIVGDNSIYVTKIIEGGAAHKTGRLQIGDKILAVNSVGLEDVMHEDAVAALKNTYDVVYLKVAKP*,2,,FALSE,FALSE,121.666666666667,193,66,106,253,30,40,-0.139696650360221,0.203726762223678,-0.747521588884394,0.255558911657871,-0.8041317050022,0.235598880386222,-0.510241145211008,0.131966751575422,0.120727239945841,0.0190292008293212,0.0618338193634833,0.0238873563269847,0.0553866518380396,0.0213771392695177,0.0842763925386707,0.0122504956455022,missense,"P28V,D47T",-0.510241145211008,-0.510366101123381
PSD95-PDZ2 binding CRIPT,1,KVMEIKLIKGPKGLGFSIAGGVGNQHI*GDNSIYVTKIIEGGAAHKMGRLQIGDKILAVNSVGLEDVMHEDAVAALKNTYDVVYLKVAKP*,2,,FALSE,TRUE,125.333333333333,212,88,76,7,9,0,-1.25547439614422,0.278862517842107,-1.19943377887356,0.255602247390022,,,-1.22501977240592,0.188425567535605,0.0165074576567607,0.0260472939238165,0.0195931186156617,0.0238914069627808,,,0.0179233728923181,0.0174915769846541,stop,"P28*,D47M",-1.22501977240592,-1.2330023657476
PSD95-PDZ2 binding CRIPT,1,KVMEIKLIKGPKGLGFSIAGGVGNQHIYGDNSIYVTKIIEGGAAHKNGRLQIGDKILAVNSVGLEDVMHEDAVAALKNTYDVVYLKVAKP*,2,,FALSE,FALSE,103,176,67,66,1332,358,34,0.39169204943132,0.209688917600142,-0.000937241459064014,0.24236966473401,-0.707264337473568,0.296415043113735,0.0164737009230923,0.139825466732427,0.170361869075533,0.0195860989550068,0.131617832057094,0.0226545437480336,0.0641759432087647,0.0268953131179353,0.133171419899403,0.0129800214894047,missense,"P28Y,D47N",0.0164737009230923,0.022138977303756
PSD95-PDZ2 binding CRIPT,1,KVMEIKLIKGPKGLGFSIAGGVGNQHIYGDNSIYVTKIIEGGAAHKTGRLQIGDKILAVNSVGLEDVMHEDAVAALKNTYDVVYLKVAKP*,2,,FALSE,FALSE,106,197,51,70,97,334,63,-0.436477220674397,0.206393230185165,0.0607076009477459,0.276953744978025,-0.533632558861837,0.285635927645605,-0.327984248243553,0.143194857075827,0.0930063013067224,0.0192782636121891,0.137379839363901,0.0258871535704444,0.0799304778097454,0.0259172666510476,0.10119533080159,0.0132928025591594,missense,"P28Y,D47T",-0.327984248243553,-0.32610563471376
PSD95-PDZ2 binding CRIPT,1,KVMEIKLIKGPKGLGFSIAGGVGNQHIYGDNSIYVTKIIEGGAAHKVGRLQIGDKILAVNSVGLEDVMHEDAVAALKNTYDVVYLKVAKP*,2,,FALSE,FALSE,150.666666666667,257,80,115,26,6,34,-0.916108702561695,0.206384838432684,-1.29339840505337,0.282938374974089,-0.880069457346603,0.227729670907007,-0.988831508208192,0.134533301336324,0.0482060811820953,0.0192774797763222,0.0108101476242445,0.0264465431384847,0.0484964157510968,0.0206631240471092,0.0398487690055909,0.0124887488895546,missense,"P28Y,D47V",-0.988831508208192,-0.994217658854874
PSD95-PDZ2 binding CRIPT,1,KVMEIKLIKGPKGLGFSIAGGVGNQHIYGDNSIYVTKIIEGGAAHKLGRLQIGDKILAVNSVGLEDVMHEDAVAALKNTYDVVYLKVAKP*,2,,FALSE,FALSE,105.333333333333,152,99,65,8,64,31,-1.11416388793791,0.291973916052016,-0.640812736665111,0.206573762393336,-0.731260065796833,0.29910822188369,-0.782445728912844,0.146896870420774,0.0297066368446126,0.0272719706769651,0.0718080063705795,0.0193086636583487,0.0619986831751047,0.0271396795493404,0.0590075954551928,0.0136364610778428,missense,"P28Y,D47L",-0.782445728912844,-0.785563058749042
PSD95-PDZ2 binding CRIPT,1,KVMEIKLIKGPKGLGFSIAGGVGNQHISGDNSIYVTKIIEGGAAHKNGRLQIGDKILAVNSVGLEDVMHEDAVAALKNTYDVVYLKVAKP*,2,,FALSE,FALSE,96.6666666666667,184,54,52,124,143,102,-0.341356772859458,0.210662236838822,-0.213609238275702,0.270703569365522,-0.291175947404322,0.329417368092524,-0.292767598460161,0.148421460076381,0.101891074640813,0.0196770123286928,0.111739160107154,0.0253029431784312,0.101929855486948,0.0298897895608323,0.104464498297723,0.0137779889908529,missense,"P28S,D47N",-0.292767598460161,-0.29050184455579
PSD95-PDZ2 binding CRIPT,1,KVMEIKLIKGPKGLGFSIAGGVGNQHISGDNSIYVTKIIEGGAAHKIGRLQIGDKILAVNSVGLEDVMHEDAVAALKNTYDVVYLKVAKP*,2,,FALSE,FALSE,162.333333333333,297,102,88,18,2,7,-1.07140477153347,0.209548035971712,-1.69983734370116,0.36327203367875,-1.28863656613067,0.280809768045538,-1.24608277960424,0.15244012231578,0.0337005736473339,0.0195729398355504,-0.0271801211934546,0.0339554134732339,0.0114249493200877,0.0254793635263026,0.0159680904072694,0.0141510420794285,missense,"P28S,D47I",-1.24608277960424,-1.25429692082304
PSD95-PDZ2 binding CRIPT,1,KVMEIKLIKGPKGLGFSIAGGVGNQHIWGDNSIYVTKIIEGGAAHKIGRLQIGDKILAVNSVGLEDVMHEDAVAALKNTYDVVYLKVAKP*,2,,FALSE,FALSE,120.666666666667,227,55,80,11,8,7,-1.13920366844422,0.24684571958789,-1.09272492665427,0.306631890589855,-1.25897555804449,0.291875058382172,-1.16270697089816,0.160570280576421,0.0273677835355244,0.0230567487581184,0.0295673056227578,0.0286612005984071,0.0141162503130849,0.0264833761608114,0.0237078806900535,0.0149057660320924,missense,"P28W,D47I",-1.16270697089816,-1.17000455298905
PSD95-PDZ2 binding CRIPT,1,KVMEIKLIKGPKGLGFSIAGGVGNQHIWGDNSIYVTKIIEGGAAHKGGRLQIGDKILAVNSVGLEDVMHEDAVAALKNTYDVVYLKVAKP*,2,,FALSE,FALSE,127.333333333333,183,73,126,141,44,19,-0.300764932568515,0.210482781395653,-0.662029966720418,0.240352058923682,-1.08959488503417,0.223846344395202,-0.668356766895085,0.129272635303183,0.105682575926638,0.0196602502026437,0.0698248098883482,0.0224659560419503,0.0294850594966032,0.0203107691821973,0.0695984929025671,0.0120004003808425,missense,"P28W,D47G",-0.668356766895085,-0.670219904644231
PSD95-PDZ2 binding CRIPT,1,KVMEIKLIKGPKGLGFSIAGGVGNQHIWGDNSIYVTKIIEGGAAHKVGRLQIGDKILAVNSVGLEDVMHEDAVAALKNTYDVVYLKVAKP*,2,,FALSE,FALSE,94.3333333333333,158,64,61,43,15,40,-0.616178274499136,0.233909123186201,-0.948195067283495,0.270824481244795,-0.632170621862903,0.307109631920372,-0.726643588719115,0.153368320398056,0.0762212338705789,0.0218483994559029,0.0430766613649701,0.0253142449370966,0.0709895953544929,0.0278656900313354,0.0641877174729897,0.0142372068628254,missense,"P28W,D47V",-0.726643588719115,-0.729147479696428
PSD95-PDZ2 binding CRIPT,1,KVMEIKLIKGPKGLGFSIAGGVGNQHIWGDNSIYVTKIIEGGAAHKCGRLQIGDKILAVNSVGLEDVMHEDAVAALKNTYDVVYLKVAKP*,2,,FALSE,FALSE,83,134,50,65,607,163,231,0.236128345096014,0.237118949545948,-0.150633909884588,0.280697026174385,-0.106226374722303,0.294080026566192,0.0252034669205066,0.154229284737212,0.155831362924851,0.0221482149036142,0.117625529317794,0.0262370419433032,0.11871131372894,0.0266834446495809,0.133981805538671,0.0143171303265907,missense,"P28W,D47C",0.0252034669205066,0.030964710546749
PSD95-PDZ2 binding CRIPT,1,KVMEIKLIKGPKGLGFSIAGGVGNQHIWGDNSIYVTKIIEGGAAHKLGRLQIGDKILAVNSVGLEDVMHEDAVAALKNTYDVVYLKVAKP*,2,,FALSE,FALSE,99.6666666666667,133,69,97,13,14,17,-0.926541031617853,0.279194291539292,-0.991886876757582,0.264388139376681,-1.04280667237348,0.25298258630707,-0.99088848241733,0.152926457428008,0.0472316442325245,0.0260782834130948,0.038992742652421,0.024712633392234,0.0337304028385565,0.0229544553496328,0.0396578197453331,0.0141961886493295,missense,"P28W,D47L",-0.99088848241733,-0.996297245600148
PSD95-PDZ2 binding CRIPT,1,KVMEIKLIKGPKGLGFSIAGGVGNQHIWGDNSIYVTKIIEGGAAHKFGRLQIGDKILAVNSVGLEDVMHEDAVAALKNTYDVVYLKVAKP*,2,,FALSE,FALSE,157.333333333333,258,100,114,16,21,8,-1.06443694297566,0.222057765675935,-0.981464610636504,0.219679897169769,-1.3276399685797,0.249988899986435,-1.10815964966379,0.132449936805815,0.0343514071830153,0.0207414174389044,0.0399669226681121,0.0205337076587444,0.00788596320618468,0.0226828222701354,0.0287715176537439,0.012295349811345,missense,"P28W,D47F",-1.10815964966379,-1.11485758725401
PSD95-PDZ2 binding CRIPT,1,KVMEIKLIKGPKGLGFSIAGGVGNQHICGDNSIYVTKIIEGGAAHKIGRLQIGDKILAVNSVGLEDVMHEDAVAALKNTYDVVYLKVAKP*,2,,FALSE,FALSE,405.666666666667,773,216,228,14,19,29,-1.43749207458154,0.185576844054748,-1.24509813207345,0.169231166337466,-1.14256412077419,0.168432228853072,-1.26497956458383,0.100400662527078,-0.000493995268053049,0.0173338985818281,0.0153248241967705,0.015818212504153,0.0246788790616275,0.0152827518015573,0.0142138986935018,0.00932021031366035,missense,"P28C,D47I",-1.26497956458383,-1.27340144016863
PSD95-PDZ2 binding CRIPT,1,KVMEIKLIKGPKGLGFSIAGGVGNQHICGDNSIYVTKIIEGGAAHKVGRLQIGDKILAVNSVGLEDVMHEDAVAALKNTYDVVYLKVAKP*,2,,FALSE,FALSE,132,232,72,92,9,2,10,-1.20662785437524,0.256946813356662,-1.59431424754459,0.384190564353224,-1.19147113924492,0.267436048404488,-1.27388208203857,0.16689118115284,0.021069993491494,0.0240002465088495,-0.0173167680344255,0.0359106902147748,0.0202412852012843,0.0242658948253922,0.0133874765075247,0.0154925362909847,missense,"P28C,D47V",-1.27388208203857,-1.28240182394408
PSD95-PDZ2 binding CRIPT,1,KVMEIKLIKGPKGLGFSIAGGVGNQHICGDNSIYVTKIIEGGAAHKYGRLQIGDKILAVNSVGLEDVMHEDAVAALKNTYDVVYLKVAKP*,2,,FALSE,FALSE,93,165,63,51,6,4,4,-1.22622947619024,0.305893717978552,-1.34386346952553,0.329428088013846,-1.29302599062721,0.369147858122062,-1.28401684470789,0.191600105498067,0.0192390941338116,0.0285721567864052,0.0060931257474087,0.0307919847969881,0.0110266734937263,0.0334947481973729,0.0124466647919484,0.0177862698752599,missense,"P28C,D47Y",-1.28401684470789,-1.29264799913674
PSD95-PDZ2 binding CRIPT,1,KVMEIKLIKGPKGLGFSIAGGVGNQHICGDNSIYVTKIIEGGAAHKCGRLQIGDKILAVNSVGLEDVMHEDAVAALKNTYDVVYLKVAKP*,2,,FALSE,FALSE,114,195,53,94,407,84,77,0.00127354566717544,0.201797818369994,-0.369129568934693,0.27483600957103,-0.562925929530699,0.246860045708222,-0.25999415910022,0.135825098559352,0.133894632103229,0.0188490268571852,0.0972025136234067,0.025689206647189,0.0772725345146188,0.0223989246830597,0.107506862161151,0.0126086666420691,missense,"P28C,D47C",-0.25999415910022,-0.257368123293167
PSD95-PDZ2 binding CRIPT,1,KVMEIKLIKGPKGLGFSIAGGVGNQHICGDNSIYVTKIIEGGAAHKLGRLQIGDKILAVNSVGLEDVMHEDAVAALKNTYDVVYLKVAKP*,2,,FALSE,FALSE,97,157,62,72,3,1,8,-1.42125017674608,0.378039491114931,-1.75900813941229,0.499524776165997,-1.1846311927539,0.301710352117295,-1.36459924680409,0.213247586623299,0.00102308737924725,0.0353109690613064,-0.0327108767915817,0.0466910985221631,0.0208619099194274,0.0273757846628708,0.00496618691249187,0.0197958091728093,missense,"P28C,D47L",-1.36459924680409,-1.37411625214505
PSD95-PDZ2 binding CRIPT,1,KVMEIKLIKGPKGLGFSIAGGVGNQHICGDNSIYVTKIIEGGAAHKFGRLQIGDKILAVNSVGLEDVMHEDAVAALKNTYDVVYLKVAKP*,2,,FALSE,FALSE,156.333333333333,281,97,91,7,2,11,-1.34087478808912,0.264496711471112,-1.68461000379679,0.365924717137362,-1.15840894935324,0.26686564146085,-1.34101403867494,0.167122385020204,0.00853059103656673,0.0247054485446186,-0.0257568059513912,0.0342033625452796,0.0232411935060734,0.0242141387701238,0.00715560573227143,0.0155139989847053,missense,"P28C,D47F",-1.34101403867494,-1.35027176931584
PSD95-PDZ2 binding CRIPT,1,KVMEIKLIKGPKGLGFSIAGGVGNQHILGDNSIYVTKIIEGGAAHKNGRLQIGDKILAVNSVGLEDVMHEDAVAALKNTYDVVYLKVAKP*,2,,FALSE,FALSE,138.666666666667,197,93,126,202,160,59,-0.214145573496946,0.20267850144958,-0.344271847993932,0.208367071508652,-0.736968934751994,0.215166223346394,-0.421320035999534,0.120406766374124,0.113773300785212,0.0189312875037764,0.0995259905616073,0.0194762861198942,0.0614806871365589,0.0195231756408678,0.092530953995886,0.0111773802836405,missense,"P28L,D47N",-0.421320035999534,-0.420467472706083
PSD95-PDZ2 binding CRIPT,1,KVMEIKLIKGPKGLGFSIAGGVGNQHILGDNSIYVTKIIEGGAAHKVGRLQIGDKILAVNSVGLEDVMHEDAVAALKNTYDVVYLKVAKP*,2,,FALSE,FALSE,84,130,58,64,43,10,5,-0.557057909972109,0.252785188380542,-1.04121146017818,0.292841322728764,-1.29424401581246,0.329727350645554,-0.897427077154927,0.165502403587634,0.0817434012942789,0.0236115278320173,0.0343823227214379,0.0273721819282605,0.0109161555915349,0.0299179159262734,0.0483338576451916,0.0153636158370672,missense,"P28L,D47V",-0.897427077154927,-0.901808409174802
PSD95-PDZ2 binding CRIPT,1,KVMEIKLIKGPKGLGFSIAGGVGNQHILGDNSIYVTKIIEGGAAHKFGRLQIGDKILAVNSVGLEDVMHEDAVAALKNTYDVVYLKVAKP*,2,,FALSE,FALSE,141.666666666667,215,94,116,8,10,10,-1.21926164763242,0.268806599494999,-1.18749637165255,0.245930407094111,-1.26360896925488,0.242860456088545,-1.22405130957459,0.1453587325953,0.0198899276694929,0.0251080158060979,0.0207089204402138,0.0229873700266891,0.0136958362747204,0.0220360206481144,0.0180132754591117,0.0134936754859554,missense,"P28L,D47F",-1.22405130957459,-1.23202325650142
PSD95-PDZ2 binding CRIPT,1,KVMEIKLIKGPKGLGFSIAGGVGNQHIFGDNSIYVTKIIEGGAAHKKGRLQIGDKILAVNSVGLEDVMHEDAVAALKNTYDVVYLKVAKP*,2,,FALSE,FALSE,114,181,67,94,10,2,8,-1.09945596330603,0.266562926313006,-1.57250913542172,0.389319518093505,-1.26760737591731,0.270004145320551,-1.2572886074444,0.17052814986968,0.031080437952271,0.0248984443825427,-0.0152786216060745,0.0363900988363874,0.013333039575776,0.0244989119150418,0.0149278515325432,0.0158301567059497,missense,"P28F,D47K",-1.2572886074444,-1.26562593551982
PSD95-PDZ2 binding CRIPT,1,KVMEIKLIKGPKGLGFSIAGGVGNQHIFGDNSIYVTKIIEGGAAHKFGRLQIGDKILAVNSVGLEDVMHEDAVAALKNTYDVVYLKVAKP*,2,,FALSE,FALSE,137.333333333333,240,82,90,22,4,28,-0.945998229015148,0.215488163429575,-1.42371911169133,0.307319344974154,-0.864208443354075,0.256911787681441,-1.0267824283446,0.145441295887715,0.0454142349103149,0.020127780432405,-0.00137106388605013,0.0287254576721666,0.0499355698952854,0.0233109726847756,0.036325778734756,0.0135013398502148,missense,"P28F,D47F",-1.0267824283446,-1.0325857774905
PSD95-PDZ2 binding CRIPT,1,KVMEIKLIKGPKGLGFSIAGGVGNQHMPGDNSIYVTKIIEGGAAHKKGRLQIGDKILAVNSVGLEDVMHEDAVAALKNTYDVVYLKVAKP*,2,,FALSE,FALSE,145.666666666667,224,96,117,9,10,11,-1.19599212473869,0.258957733272492,-1.19387471855132,0.244199587976751,-1.23661926544661,0.239998877168928,-1.20965028704652,0.14279507515212,0.0220634291747157,0.0241880774963562,0.02011272974524,0.0228255885700154,0.016144755625298,0.0217763743756232,0.0193501247917261,0.0132556907362415,missense,"I27M,D47K",-1.20965028704652,-1.21746392200188
PSD95-PDZ2 binding CRIPT,1,KVMEIKLIKGPKGLGFSIAGGVGNQHMPGDNSIYVTKIIEGGAAHKIGRLQIGDKILAVNSVGLEDVMHEDAVAALKNTYDVVYLKVAKP*,2,,FALSE,FALSE,128.333333333333,221,80,84,26,12,16,-0.870368788737652,0.216486186185599,-1.08340233610455,0.253960828172244,-1.01689276649687,0.270721292516875,-0.975392425553737,0.140738261095984,0.052478440869027,0.0202210012505701,0.0304386978231201,0.0237379818073727,0.0360817093219888,0.024563982493762,0.0410963212986687,0.0130647563430137,missense,"I27M,D47I",-0.975392425553737,-0.980630838936231
PSD95-PDZ2 binding CRIPT,1,KVMEIKLIKGPKGLGFSIAGGVGNQHMPGDNSIYVTKIIEGGAAHKQGRLQIGDKILAVNSVGLEDVMHEDAVAALKNTYDVVYLKVAKP*,2,,FALSE,FALSE,89,153,56,58,293,142,60,-0.024815878447749,0.224678751226134,-0.22675323603002,0.266003952999587,-0.490293501966162,0.313296801691185,-0.196946968516411,0.150533030733632,0.131457736304242,0.0209862319142394,0.110510577014976,0.0248636651661524,0.0838628609074479,0.0284270848463616,0.113359543419784,0.0139740064485308,missense,"I27M,D47Q",-0.196946968516411,-0.19362784824139
PSD95-PDZ2 binding CRIPT,1,KVMEIKLIKGPKGLGFSIAGGVGNQHMPGDNSIYVTKIIEGGAAHKHGRLQIGDKILAVNSVGLEDVMHEDAVAALKNTYDVVYLKVAKP*,2,,FALSE,FALSE,117.666666666667,197,76,80,509,397,51,0.0659616456887472,0.200578849497809,-0.00779548272773791,0.227873951917917,-0.640948655351621,0.268381665639454,-0.127749243746049,0.131309556805364,0.139936856664901,0.0187351684557641,0.130976785138016,0.02129961444815,0.0701931176968181,0.0243516957056612,0.119783179796811,0.0121894881449558,missense,"I27M,D47H",-0.127749243746049,-0.123669425526949
PSD95-PDZ2 binding CRIPT,1,KVMEIKLIKGPKGLGFSIAGGVGNQHMPGDNSIYVTKIIEGGAAHKEGRLQIGDKILAVNSVGLEDVMHEDAVAALKNTYDVVYLKVAKP*,2,,FALSE,FALSE,128.333333333333,170,88,127,188,446,643,-0.191238377647258,0.215908204060787,-0.0169511858436922,0.212148724494149,0.00391755196235098,0.210485225191845,-0.0662814415505818,0.122866687060373,0.115912958950406,0.0201670145391103,0.130120992079045,0.0198297611436512,0.128705257913095,0.0190984437860046,0.125489246166898,0.0114057351328386,missense,"I27M,D47E",-0.0662814415505818,-0.0615259012479552
PSD95-PDZ2 binding CRIPT,1,KVMEIKLIKGPKGLGFSIAGGVGNQHMPGDNSIYVTKIIEGGAAHKVGRLQIGDKILAVNSVGLEDVMHEDAVAALKNTYDVVYLKVAKP*,2,,FALSE,FALSE,491.666666666667,878,257,340,188,59,46,-0.690906990396832,0.109284741966841,-0.989789590688587,0.140678228586487,-1.1245421599597,0.137338824701803,-0.894308874899285,0.0730732600466865,0.0692411605261978,0.0102077963629752,0.0391887781548604,0.0131493398210788,0.0263141074023127,0.0124614818964735,0.0486233208827004,0.00678340296565506,missense,"I27M,D47V",-0.894308874899285,-0.8986559281903
PSD95-PDZ2 binding CRIPT,1,KVMEIKLIKGPKGLGFSIAGGVGNQHMPGDNSIYVTKIIEGGAAHK*GRLQIGDKILAVNSVGLEDVMHEDAVAALKNTYDVVYLKVAKP*,2,,FALSE,TRUE,194.666666666667,303,113,168,4,2,8,-1.53333331441467,0.314005853252755,-1.73086502316729,0.358208878008163,-1.44831455522305,0.216266630660758,-1.52625448610366,0.159483181776826,-0.00944609454361814,0.029329874867243,-0.0300803105493993,0.033482155065387,-0.00306348375526791,0.019623021448173,-0.0100402960195381,0.0148048504685002,stop,"I27M,D47*",-1.52625448610366,-1.5375485846741
PSD95-PDZ2 binding CRIPT,1,KVMEIKLIKGPKGLGFSIAGGVGNQHMPGDNSIYVTKIIEGGAAHKYGRLQIGDKILAVNSVGLEDVMHEDAVAALKNTYDVVYLKVAKP*,2,,FALSE,FALSE,145.333333333333,227,92,117,46,4,20,-0.705562841255207,0.203268982516662,-1.45858054889989,0.29895052177683,-1.0505693791697,0.230717577293383,-0.980713649756518,0.135859270157427,0.0678722233955797,0.0189864416852338,-0.00462959855138206,0.0279432150946914,0.0330260511709292,0.0209342326824351,0.040602351164929,0.0126118387972402,missense,"I27M,D47Y",-0.980713649756518,-0.986010559922317
PSD95-PDZ2 binding CRIPT,1,KVMEIKLIKGPKGLGFSIAGGVGNQHMPGDNSIYVTKIIEGGAAHKSGRLQIGDKILAVNSVGLEDVMHEDAVAALKNTYDVVYLKVAKP*,2,,FALSE,FALSE,228.666666666667,411,141,134,938,260,470,-0.0209948341282147,0.139869163651206,-0.332710656351372,0.168758194834481,-0.113540101849768,0.204847679590813,-0.140482186159507,0.0953203301390015,0.131814642873317,0.0130645496737721,0.100606627126143,0.0157740033675942,0.118047700374213,0.0185869192946575,0.118601178620542,0.00884860220741502,missense,"I27M,D47S",-0.140482186159507,-0.136542342529863
PSD95-PDZ2 binding CRIPT,1,KVMEIKLIKGPKGLGFSIAGGVGNQHMPGDNSIYVTKIIEGGAAHKCGRLQIGDKILAVNSVGLEDVMHEDAVAALKNTYDVVYLKVAKP*,2,,FALSE,FALSE,90.3333333333333,141,57,73,207,118,46,-0.105369115134527,0.233733460232368,-0.288206309722992,0.264246805645167,-0.644563937564481,0.280963486090077,-0.313982864907829,0.148587388261259,0.123933620662127,0.0218319915692302,0.104766494528595,0.0246994227818749,0.0698650839165377,0.0254933111819153,0.102495081561063,0.0137933921320385,missense,"I27M,D47C",-0.313982864907829,-0.311950332682687
PSD95-PDZ2 binding CRIPT,1,KVMEIKLIKGPKGLGFSIAGGVGNQHMPGDNSIYVTKIIEGGAAHKLGRLQIGDKILAVNSVGLEDVMHEDAVAALKNTYDVVYLKVAKP*,2,,FALSE,FALSE,157.666666666667,265,89,119,34,35,10,-0.844092080113677,0.198082883265445,-0.791399614460489,0.22233744522033,-1.27155506146451,0.24035238989087,-0.944584240189857,0.125962650460369,0.0549328300719054,0.0185020314727755,0.0577324948388904,0.0207821114292411,0.012974845073339,0.0218084504647715,0.0439562503045769,0.0116931339336541,missense,"I27M,D47L",-0.944584240189857,-0.949483975915754
PSD95-PDZ2 binding CRIPT,1,KVMEIKLIKGPKGLGFSIAGGVGNQHMPGDNSIYVTKIIEGGAAHKFGRLQIGDKILAVNSVGLEDVMHEDAVAALKNTYDVVYLKVAKP*,2,,FALSE,FALSE,300.333333333333,505,149,247,21,37,17,-1.18557032521035,0.179760468287642,-0.930682602703321,0.178401891434261,-1.33368297471826,0.170550476656324,-1.15542409569039,0.101668231618603,0.0230368826084377,0.0167906170739742,0.0447135695787221,0.0166754096832411,0.00733764912413576,0.0154749516890237,0.024383951215049,0.00943787896467077,missense,"I27M,D47F",-1.15542409569039,-1.16264161635996
PSD95-PDZ2 binding CRIPT,1,KVMEIKLIKGPKGLGFSIAGGVGNQHQPGDNSIYVTKIIEGGAAHKVGRLQIGDKILAVNSVGLEDVMHEDAVAALKNTYDVVYLKVAKP*,2,,FALSE,FALSE,112.666666666667,197,64,77,33,80,8,-0.76326686832748,0.219699328538205,-0.441046686070947,0.251462095513284,-1.20552528201546,0.293257279383484,-0.764238726591919,0.144097367633183,0.0624823496851574,0.0205211264302645,0.0904803461517318,0.023504422676121,0.018966078091526,0.0266087924225434,0.0606977545292583,0.0133765827653168,missense,"I27Q,D47V",-0.764238726591919,-0.76715590491621
PSD95-PDZ2 binding CRIPT,1,KVMEIKLIKGPKGLGFSIAGGVGNQHQPGDNSIYVTKIIEGGAAHK*GRLQIGDKILAVNSVGLEDVMHEDAVAALKNTYDVVYLKVAKP*,2,,FALSE,TRUE,119,178,87,92,7,2,0,-1.20249392900203,0.289545029242566,-1.65164705812026,0.372070644689919,,,-1.37190436622326,0.228506350191089,0.0214561248729657,0.0270450992812573,-0.0226757252571032,0.0347778287630897,,,0.00428805145362807,0.0212122827497627,stop,"I27Q,D47*",-1.37190436622326,-1.38150167751853
PSD95-PDZ2 binding CRIPT,1,KVMEIKLIKGPKGLGFSIAGGVGNQHQPGDNSIYVTKIIEGGAAHKWGRLQIGDKILAVNSVGLEDVMHEDAVAALKNTYDVVYLKVAKP*,2,,FALSE,FALSE,74.6666666666667,80,72,72,22,6,4,-0.613022913737594,0.320305138203212,-1.26147835296185,0.29218196828323,-1.400342087117,0.323076512240551,-1.1007203421302,0.179485995295223,0.0765159619316592,0.0299182627505775,0.0137937479743151,0.0273105513848994,0.00128931338079902,0.0293144499904008,0.0294621098177387,0.016661714996721,missense,"I27Q,D47W",-1.1007203421302,-1.1073364986219
PSD95-PDZ2 binding CRIPT,1,KVMEIKLIKGPKGLGFSIAGGVGNQHQPGDNSIYVTKIIEGGAAHKFGRLQIGDKILAVNSVGLEDVMHEDAVAALKNTYDVVYLKVAKP*,2,,FALSE,FALSE,150.333333333333,261,73,117,10,7,2,-1.21039296109735,0.244219751092307,-1.21895564755293,0.283190589303246,-1.76714545952774,0.318257862030972,-1.35367373895997,0.159905903751752,0.0207183118018774,0.0228114688482603,0.0177683893182656,0.0264701178732191,-0.0319927071606355,0.0288772282325876,0.00598040363504879,0.014844091820214,missense,"I27Q,D47F",-1.35367373895997,-1.36307063903183
PSD95-PDZ2 binding CRIPT,1,KVMEIKLIKGPKGLGFSIAGGVGNQHHPGDNSIYVTKIIEGGAAHKTGRLQIGDKILAVNSVGLEDVMHEDAVAALKNTYDVVYLKVAKP*,2,,FALSE,FALSE,159.666666666667,273,93,113,475,99,1267,-0.0538794182442066,0.175351903570513,-0.489709135169648,0.210085234316302,0.251344765591983,0.222850473200136,-0.103387885050411,0.115227976268269,0.128743041732153,0.0163788328662656,0.085931816602034,0.0196368845781826,0.151155644757712,0.0202204084928913,0.122044648803638,0.0106966323309678,missense,"I27H,D47T",-0.103387885050411,-0.0990402598255716
PSD95-PDZ2 binding CRIPT,1,KVMEIKLIKGPKGLGFSIAGGVGNQHHPGDNSIYVTKIIEGGAAHKMGRLQIGDKILAVNSVGLEDVMHEDAVAALKNTYDVVYLKVAKP*,2,,FALSE,FALSE,85.3333333333333,147,54,55,92,4,22,-0.363782139058872,0.233222758801097,-1.29716193528086,0.344454524671288,-0.785998127260702,0.326302957553137,-0.690593098450075,0.166194164927598,0.0997964220167689,0.0217842892448354,0.0104583665534607,0.0321965214043507,0.0570320077760608,0.0296072025309883,0.0675342905210252,0.0154278321580858,missense,"I27H,D47M",-0.690593098450075,-0.692700682555714
PSD95-PDZ2 binding CRIPT,1,KVMEIKLIKGPKGLGFSIAGGVGNQHHPGDNSIYVTKIIEGGAAHKIGRLQIGDKILAVNSVGLEDVMHEDAVAALKNTYDVVYLKVAKP*,2,,FALSE,FALSE,107,189,60,72,8,103,12,-1.1801964322189,0.276711099160633,-0.34493529953733,0.258261884900011,-1.05844840855447,0.29424372751029,-0.828479491675343,0.158904635387369,0.0235388337897822,0.0258463395783449,0.0994639770582627,0.0241400060372157,0.0323111449362697,0.0266982981067569,0.0547342735499721,0.0147511439102941,missense,"I27H,D47I",-0.828479491675343,-0.832102875558952
PSD95-PDZ2 binding CRIPT,1,KVMEIKLIKGPKGLGFSIAGGVGNQHHPGDNSIYVTKIIEGGAAHKHGRLQIGDKILAVNSVGLEDVMHEDAVAALKNTYDVVYLKVAKP*,2,,FALSE,FALSE,126,198,82,98,103,22,330,-0.419821152528839,0.205560443730481,-0.90724813992906,0.237186230916191,-0.123001964690516,0.23969805543485,-0.479266714200335,0.13035900708957,0.0945620697404282,0.0192004767739694,0.0469040131010739,0.022170042817112,0.117189175243006,0.0217490792200005,0.0871517541558073,0.0121012484556769,missense,"I27H,D47H",-0.479266714200335,-0.479051164900044
PSD95-PDZ2 binding CRIPT,1,KVMEIKLIKGPKGLGFSIAGGVGNQHHPGDNSIYVTKIIEGGAAHKDGRLQIGDKILAVNSVGLEDVMHEDAVAALKNTYDVVYLKVAKP*,1,,FALSE,FALSE,74.6666666666667,97,62,65,137,84,252,-0.117095242094009,0.277510207273557,-0.416646609155696,0.255051593016272,-0.0791479958778055,0.294014516508711,-0.22143606244856,0.158261145877651,0.122838335867795,0.025920980674091,0.0927610466285781,0.0238399367277831,0.121168279037105,0.0266775005737006,0.111086216729563,0.0146914086713599,missense,I27H,-0.22143606244856,-0.218386153386312
PSD95-PDZ2 binding CRIPT,1,KVMEIKLIKGPKGLGFSIAGGVGNQHHPGDNSIYVTKIIEGGAAHKVGRLQIGDKILAVNSVGLEDVMHEDAVAALKNTYDVVYLKVAKP*,2,,FALSE,FALSE,211,344,136,153,34,26,73,-0.934151028662823,0.178652875131844,-1.02614487096812,0.192339648599417,-0.731854325096758,0.195019986708886,-0.900694027956608,0.108685684065172,0.0465208286258822,0.0166871617774348,0.035790612429506,0.0179781862901817,0.0619447628687099,0.0176952004584278,0.0480305860552473,0.0100893102503009,missense,"I27H,D47V",-0.900694027956608,-0.90511127391392
PSD95-PDZ2 binding CRIPT,1,KVMEIKLIKGPKGLGFSIAGGVGNQHHPGDNSIYVTKIIEGGAAHKYGRLQIGDKILAVNSVGLEDVMHEDAVAALKNTYDVVYLKVAKP*,2,,FALSE,FALSE,72,92,64,60,5,19,13,-1.10443833073751,0.368010834239389,-0.876578655171709,0.265942853326185,-0.97679932777558,0.318410191813336,-0.961678826729523,0.178496540943251,0.0306150574130424,0.0343742373150692,0.0497707216263655,0.0248579541163574,0.0397196002233963,0.0288910499237907,0.0423693569737507,0.0165698637835514,missense,"I27H,D47Y",-0.961678826729523,-0.966766485062395
PSD95-PDZ2 binding CRIPT,1,KVMEIKLIKGPKGLGFSIAGGVGNQHHPGDNSIYVTKIIEGGAAHKSGRLQIGDKILAVNSVGLEDVMHEDAVAALKNTYDVVYLKVAKP*,2,,FALSE,FALSE,101,187,52,64,98,104,311,-0.417579245570023,0.210707636391086,-0.298654251532655,0.276579565368113,-0.00885673296677323,0.296149695459073,-0.285342770527927,0.145867900417389,0.094771476189018,0.0196812528967368,0.103789914579682,0.0258521786145163,0.127546179111232,0.0268712367141797,0.105153746317899,0.0135409416201359,missense,"I27H,D47S",-0.285342770527927,-0.282995394700842
PSD95-PDZ2 binding CRIPT,1,KVMEIKLIKGPKGLGFSIAGGVGNQHHPGDNSIYVTKIIEGGAAHKFGRLQIGDKILAVNSVGLEDVMHEDAVAALKNTYDVVYLKVAKP*,2,,FALSE,FALSE,256.333333333333,513,111,145,28,121,10,-1.10314132073326,0.16949891629932,-0.482516861796318,0.192662238452078,-1.33305236652364,0.222185863658383,-0.956042023666568,0.110428722759519,0.0307362052857077,0.0158321316424338,0.0866040858481162,0.0180083390980333,0.00739486755904079,0.0201601049349515,0.0428926223459215,0.0102511168241547,missense,"I27H,D47F",-0.956042023666568,-0.96106771602418
PSD95-PDZ2 binding CRIPT,1,KVMEIKLIKGPKGLGFSIAGGVGNQHPPGDNSIYVTKIIEGGAAHKFGRLQIGDKILAVNSVGLEDVMHEDAVAALKNTYDVVYLKVAKP*,2,,FALSE,FALSE,237.333333333333,400,141,171,20,2,6,-1.13129011570706,0.185496840636225,-1.63738747150924,0.374909124844375,-1.54896143409092,0.233269810813153,-1.33799082199603,0.135390024108889,0.028106952914477,0.0173264258222284,-0.0213428669183219,0.0350431444448506,-0.0121957102882364,0.0211658104017818,0.0074362514427876,0.012568278607983,missense,"I27P,D47F",-1.33799082199603,-1.34721531809462
PSD95-PDZ2 binding CRIPT,1,KVMEIKLIKGPKGLGFSIAGGVGNQHPPGDNSIYVTKIIEGGAAHKGGRLQIGDKILAVNSVGLEDVMHEDAVAALKNTYDVVYLKVAKP*,2,,FALSE,FALSE,276,430,176,222,15,8,8,-1.23882244687433,0.200106915888397,-1.44511343014139,0.214889528164475,-1.53505157010784,0.19671599488959,-1.40609601327774,0.117467920009303,0.0180628413648099,0.0186910872592949,-0.00337081300406827,0.0200859469032111,-0.0109335943601003,0.0178490882995828,0.00111403513244807,0.0109045666835084,missense,"I27P,D47G",-1.40609601327774,-1.41606919698363
PSD95-PDZ2 binding CRIPT,1,KVMEIKLIKGPKGLGFSIAGGVGNQHPPGDNSIYVTKIIEGGAAHKSGRLQIGDKILAVNSVGLEDVMHEDAVAALKNTYDVVYLKVAKP*,2,,FALSE,FALSE,163,265,94,130,199,10,7,-0.308553891186511,0.179781834097735,-1.18749637165255,0.245930407094111,-1.41006803609214,0.24162157841158,-0.825566995550736,0.124416297909249,0.104955044324136,0.0167926127582265,0.0207089204402138,0.0229873700266891,0.000406826310278691,0.021923610688462,0.055004641052893,0.0115495857674095,missense,"I27P,D47S",-0.825566995550736,-0.82915836205485
PSD95-PDZ2 binding CRIPT,1,KVMEIKLIKGPKGLGFSIAGGVGNQHPPGDNSIYVTKIIEGGAAHKLGRLQIGDKILAVNSVGLEDVMHEDAVAALKNTYDVVYLKVAKP*,2,,FALSE,FALSE,132,229,66,101,13,4,1,-1.09123039140688,0.238133383998844,-1.35795718682648,0.325209492441528,-1.93709258943186,0.402784955221765,-1.32386037603289,0.173412914460667,0.0318487516381933,0.0222429686645911,0.00477577138494226,0.0303976682968056,-0.0474129139903947,0.0365468208903495,0.00874798310757406,0.0160979498859613,missense,"I27P,D47L",-1.32386037603289,-1.33292953463694
PSD95-PDZ2 binding CRIPT,1,KVMEIKLIKGPKGLGFSIAGGVGNQHRPGDNSIYVTKIIEGGAAHKKGRLQIGDKILAVNSVGLEDVMHEDAVAALKNTYDVVYLKVAKP*,2,,FALSE,FALSE,73.3333333333333,104,58,58,3,5,4,-1.29642222910942,0.405942245680017,-1.251207529127,0.323149603809115,-1.33305236652364,0.350818431906367,-1.2907277457574,0.205110304946623,0.0126827046959066,0.0379172399042471,0.0147537725225623,0.0302051283715213,0.00739486755904079,0.0318316218858178,0.0118236907238365,0.0190404239522419,missense,"I27R,D47K",-1.2907277457574,-1.29943267383486
PSD95-PDZ2 binding CRIPT,1,KVMEIKLIKGPKGLGFSIAGGVGNQHRPGDNSIYVTKIIEGGAAHKPGRLQIGDKILAVNSVGLEDVMHEDAVAALKNTYDVVYLKVAKP*,2,,FALSE,FALSE,57,63,55,53,0,4,0,,,-1.30272099560309,0.342578675645871,,,-1.30272099560309,0.342578675645871,,,0.00993875542388227,0.0320211838518658,,,0.0107103553324887,0.0318016358222101,missense,"I27R,D47P",-1.30272099560309,-1.31155776675098
PSD95-PDZ2 binding CRIPT,1,KVMEIKLIKGPKGLGFSIAGGVGNQHRPGDNSIYVTKIIEGGAAHKRGRLQIGDKILAVNSVGLEDVMHEDAVAALKNTYDVVYLKVAKP*,2,,FALSE,FALSE,78.3333333333333,125,56,54,4,5,7,-1.26497413399222,0.360931881538198,-1.24057625279599,0.326776059245134,-1.13665872464784,0.344605972320485,-1.21356387605094,0.198177615867957,0.0156201298586727,0.0337130241728099,0.0157474889391881,0.030544096919486,0.0252147070554944,0.0312679323913859,0.0189868256691476,0.0183968612642472,missense,"I27R,D47R",-1.21356387605094,-1.22142053350624
PSD95-PDZ2 binding CRIPT,1,KVMEIKLIKGPKGLGFSIAGGVGNQHRPGDNSIYVTKIIEGGAAHKYGRLQIGDKILAVNSVGLEDVMHEDAVAALKNTYDVVYLKVAKP*,2,,FALSE,FALSE,110.666666666667,205,62,65,11,41,16,-1.10830694832122,0.253217027687361,-0.63394327925362,0.259581023789178,-0.937090605308351,0.304459187463126,-0.892733274684048,0.155747468945044,0.030253707239266,0.0236518639999598,0.0724501016741508,0.0242633073163058,0.0433225837732546,0.027625201111372,0.0487695841145023,0.0144580636208113,missense,"I27R,D47Y",-0.892733274684048,-0.897063007234412
PSD95-PDZ2 binding CRIPT,1,KVMEIKLIKGPKGLGFSIAGGVGNQHLPGDNSIYVTKIIEGGAAHKVGRLQIGDKILAVNSVGLEDVMHEDAVAALKNTYDVVYLKVAKP*,2,,FALSE,FALSE,1144.66666666667,1916,661,857,381,212,330,-0.822315734118693,0.0817803421939087,-0.867920824298773,0.0844870601619839,-0.906922721493141,0.0846810809204929,-0.864704561968607,0.0482766402352813,0.0569668606368853,0.0076387340500208,0.0505799780507998,0.0078970930734379,0.0460598762965772,0.00768356478334327,0.0513714942090559,0.00448152859657066,missense,"I27L,D47V",-0.864704561968607,-0.868726171900654
PSD95-PDZ2 binding CRIPT,1,KVMEIKLIKGPKGLGFSIAGGVGNQHLPGDNSIYVTKIIEGGAAHKYGRLQIGDKILAVNSVGLEDVMHEDAVAALKNTYDVVYLKVAKP*,2,,FALSE,FALSE,373.333333333333,607,244,269,24,20,27,-1.20219079685564,0.159334942648122,-1.26189948900328,0.166607749142954,-1.23714177467845,0.163399202548091,-1.23284665590553,0.0941267031692659,0.0214844390837672,0.0148827605646162,0.0137543839520694,0.0155729989801435,0.0160973455841285,0.0148260785606134,0.0171968019865018,0.00873779761595137,missense,"I27L,D47Y",-1.23284665590553,-1.24091529100952
PSD95-PDZ2 binding CRIPT,1,KVMEIKLIKGPKGLGFSIAGGVGNQHLPGDNSIYVTKIIEGGAAHKLGRLQIGDKILAVNSVGLEDVMHEDAVAALKNTYDVVYLKVAKP*,2,,FALSE,FALSE,391.333333333333,657,228,289,48,35,35,-1.02456772967442,0.136996854431732,-1.11026596215763,0.15713878812726,-1.16414417158721,0.15028512569312,-1.09447055890462,0.0851084737071113,0.0380754111309276,0.0127962601845332,0.0279277268552057,0.0146879253806323,0.0227208062944015,0.0136361686303951,0.0300422782410444,0.00790063386495062,missense,"I27L,D47L",-1.09447055890462,-1.10101801086498
PSD95-PDZ2 binding CRIPT,1,KVMEIKLIKGPKGLGFSIAGGVGNQHLPGDNSIYVTKIIEGGAAHKFGRLQIGDKILAVNSVGLEDVMHEDAVAALKNTYDVVYLKVAKP*,2,,FALSE,FALSE,630.666666666667,1068,406,418,64,39,167,-1.07605147307108,0.113417079815924,-1.21902780283756,0.120970918435575,-0.806371859346521,0.118995442564672,-1.03324901926361,0.0679320521077514,0.0332665461499749,0.0105937794609565,0.0177616448890317,0.0113072771171515,0.0551833907218353,0.0107970892899526,0.0357254840169665,0.0063061437718304,missense,"I27L,D47F",-1.03324901926361,-1.03912345633088
PSD95-PDZ2 binding CRIPT,1,KVMEIKLIKGPKGLGFSIAGGVGNQHLPGDNSIYVTKIIEGGAAHKIGRLQIGDKILAVNSVGLEDVMHEDAVAALKNTYDVVYLKVAKP*,2,,FALSE,FALSE,314.666666666667,549,153,242,20,81,29,-1.22632463110915,0.171671557065296,-0.808899094025569,0.178025771766074,-1.17573645753827,0.165376672904191,-1.07913360814996,0.0989915288127409,0.0192302061406876,0.0160350682473965,0.0560968003479563,0.0166402533880555,0.0216689765453738,0.0150055049616829,0.0314660099476466,0.00918940019501052,missense,"I27L,D47I",-1.07913360814996,-1.08551245938036
PSD95-PDZ2 binding CRIPT,1,KVMEIKLIKGPKGLGFSIAGGVGNQHLPGDNSIYVTKIIEGGAAHKQGRLQIGDKILAVNSVGLEDVMHEDAVAALKNTYDVVYLKVAKP*,2,,FALSE,FALSE,94.6666666666667,166,57,61,62,56,79,-0.520238595399355,0.225026561220505,-0.514012589444221,0.267540771468626,-0.420374307888997,0.304956216927714,-0.494136565745806,0.149953404412288,0.0851825279154227,0.0210187192819327,0.0836601475435489,0.0250073131811704,0.0902070011977147,0.0276702992377643,0.0857713833470059,0.0139201996400667,missense,"I27L,D47Q",-0.494136565745806,-0.494084482304211
PSD95-PDZ2 binding CRIPT,1,KVMEIKLIKGPKGLGFSIAGGVGNQHLPGDNSIYVTKIIEGGAAHK*GRLQIGDKILAVNSVGLEDVMHEDAVAALKNTYDVVYLKVAKP*,2,,FALSE,TRUE,316.333333333333,589,150,210,8,11,15,-1.52403005462237,0.224440111508498,-1.29245784465633,0.219626276421238,-1.35205035307626,0.193223122708351,-1.38439013060428,0.121835593364267,-0.00857711887727639,0.0209639416512264,0.0108980627793275,0.0205286956718082,0.00567107921289041,0.0175321614324153,0.00312899585549795,0.0113100185323809,stop,"I27L,D47*",-1.38439013060428,-1.39412469923462
PSD95-PDZ2 binding CRIPT,1,KVMEIKLIKGPKGLGFSIAGGVGNQHLPGDNSIYVTKIIEGGAAHKSGRLQIGDKILAVNSVGLEDVMHEDAVAALKNTYDVVYLKVAKP*,2,,FALSE,FALSE,373,694,226,199,1871,474,556,0.0167946887403467,0.109296331227091,-0.335742645461046,0.133712456754708,-0.221795657587456,0.16839502104843,-0.144042411164798,0.0756126655484716,0.135344392288962,0.0102088788636656,0.10032322396179,0.0124982419088255,0.108225098127929,0.0152793757395809,0.11827068233717,0.00701913640358851,missense,"I27L,D47S",-0.144042411164798,-0.140141705467087
PSD95-PDZ2 binding CRIPT,1,KVMEIKLIKGPKGLGFSIAGGVGNQHLPGDNSIYVTKIIEGGAAHKCGRLQIGDKILAVNSVGLEDVMHEDAVAALKNTYDVVYLKVAKP*,2,,FALSE,FALSE,392.333333333333,661,261,255,984,575,482,-0.13822804653462,0.115720506641224,-0.286961068575885,0.124882470406012,-0.34232449016278,0.14923401283733,-0.240031768386352,0.0737815335538986,0.120864415625811,0.0108089322036588,0.104882888509149,0.0116728939336546,0.0972888762081504,0.0135407955714512,0.109359974233659,0.00684915211392418,missense,"I27L,D47C",-0.240031768386352,-0.237186283896191
PSD95-PDZ2 binding CRIPT,1,KVMEIKLIKGPKGLGFSIAGGVGNQHEPGDNSIYVTKIIEGGAAHKKGRLQIGDKILAVNSVGLEDVMHEDAVAALKNTYDVVYLKVAKP*,2,,FALSE,FALSE,185.333333333333,321,88,147,82,11,9,-0.635371864631324,0.172968595126722,-1.13863852732794,0.248114625174505,-1.37010423912968,0.223673682472764,-0.963566816079758,0.119817056526579,0.0744284469177284,0.0161562187407571,0.0252757137841801,0.0231915311543279,0.0040329541255075,0.0202951026478044,0.04219409460624,0.0111226374197508,missense,"I27E,D47K",-0.963566816079758,-0.96867522928025
PSD95-PDZ2 binding CRIPT,1,KVMEIKLIKGPKGLGFSIAGGVGNQHEPGDNSIYVTKIIEGGAAHKIGRLQIGDKILAVNSVGLEDVMHEDAVAALKNTYDVVYLKVAKP*,2,,FALSE,FALSE,109,209,64,54,11,2,7,-1.11416388793791,0.251971606011044,-1.55863066522558,0.392743698783512,-1.13665872464784,0.344605972320485,-1.21434300062577,0.180614636520192,0.0297066368446126,0.0235355347610462,-0.013981386613571,0.0367101605542103,0.0252147070554944,0.0312679323913859,0.0189144994044082,0.0167664869506165,missense,"I27E,D47I",-1.21434300062577,-1.22220822308034
PSD95-PDZ2 binding CRIPT,1,KVMEIKLIKGPKGLGFSIAGGVGNQHEPGDNSIYVTKIIEGGAAHKPGRLQIGDKILAVNSVGLEDVMHEDAVAALKNTYDVVYLKVAKP*,2,,FALSE,FALSE,142.666666666667,254,74,100,10,3,5,-1.20215319013145,0.2456723093575,-1.47977522300185,0.339189535729777,-1.43313081034998,0.278122909122009,-1.34353397603939,0.161820707693005,0.0214879517587806,0.022947145784579,-0.00661068670527734,0.0317043974314958,-0.00168578183982435,0.025235570528171,0.0069216795247867,0.0150218433906988,missense,"I27E,D47P",-1.34353397603939,-1.35281940861961
PSD95-PDZ2 binding CRIPT,1,KVMEIKLIKGPKGLGFSIAGGVGNQHEPGDNSIYVTKIIEGGAAHKAGRLQIGDKILAVNSVGLEDVMHEDAVAALKNTYDVVYLKVAKP*,2,,FALSE,FALSE,87,127,56,78,24,76,13,-0.726725793947876,0.265227619472903,-0.416131808203824,0.268141511822987,-1.05844840855447,0.282731321592445,-0.722541762520029,0.156876315118917,0.0658954871409286,0.0247737193746364,0.0928091656070752,0.0250634650046835,0.0323111449362697,0.0256537162979233,0.0645684906858682,0.014562854600148,missense,"I27E,D47A",-0.722541762520029,-0.725000561685914
PSD95-PDZ2 binding CRIPT,1,KVMEIKLIKGPKGLGFSIAGGVGNQHEPGDNSIYVTKIIEGGAAHKGGRLQIGDKILAVNSVGLEDVMHEDAVAALKNTYDVVYLKVAKP*,2,,FALSE,FALSE,142,259,77,90,99,84,45,-0.51322358419072,0.185337565046676,-0.482289328712188,0.230271078424537,-0.716554729991942,0.254092090069453,-0.553657925432962,0.125530725306254,0.0858377685703667,0.0173115486055699,0.0866253536012989,0.0215236763470406,0.0633329764917404,0.0230551265260393,0.0802460055608811,0.0116530382492752,missense,"I27E,D47G",-0.553657925432962,-0.554260166625494
PSD95-PDZ2 binding CRIPT,1,KVMEIKLIKGPKGLGFSIAGGVGNQHEPGDNSIYVTKIIEGGAAHKVGRLQIGDKILAVNSVGLEDVMHEDAVAALKNTYDVVYLKVAKP*,2,,FALSE,FALSE,165,300,88,107,16,11,10,-1.11014942933545,0.213664938381491,-1.13863852732794,0.248114625174505,-1.23847562822667,0.251047291623325,-1.15641224609001,0.136063392646674,0.030081609372195,0.0199574811785497,0.0252757137841801,0.0231915311543279,0.0159763179586209,0.0227788557715952,0.0242922210479948,0.0126307875220956,missense,"I27E,D47V",-1.15641224609001,-1.16364062960196
PSD95-PDZ2 binding CRIPT,1,KVMEIKLIKGPKGLGFSIAGGVGNQHEPGDNSIYVTKIIEGGAAHK*GRLQIGDKILAVNSVGLEDVMHEDAVAALKNTYDVVYLKVAKP*,2,,FALSE,TRUE,173.666666666667,276,105,140,9,9,10,-1.25926303539427,0.247771590633561,-1.25294369598313,0.241433838380119,-1.32213177102362,0.225255584737891,-1.28053419132144,0.137162860756407,0.0161535778995201,0.0231432302094398,0.0145914912072032,0.0225670710888704,0.0083857512615744,0.0204386370524542,0.0127699600889535,0.0127328513308191,stop,"I27E,D47*",-1.28053419132144,-1.28912706057141
PSD95-PDZ2 binding CRIPT,1,KVMEIKLIKGPKGLGFSIAGGVGNQHEPGDNSIYVTKIIEGGAAHKYGRLQIGDKILAVNSVGLEDVMHEDAVAALKNTYDVVYLKVAKP*,2,,FALSE,FALSE,107,180,58,83,6,6,7,-1.25260151024147,0.300278730873562,-1.19597133790361,0.31337271375659,-1.270432251933,0.287526607205941,-1.24178370360869,0.173110940965215,0.0167758010113912,0.0280476860879626,0.0199167565615023,0.0292912723258081,0.0130767235529345,0.0260888180616871,0.0163671743517812,0.0160699176358155,missense,"I27E,D47Y",-1.24178370360869,-1.24995058462808
PSD95-PDZ2 binding CRIPT,1,KVMEIKLIKGPKGLGFSIAGGVGNQHEPGDNSIYVTKIIEGGAAHKSGRLQIGDKILAVNSVGLEDVMHEDAVAALKNTYDVVYLKVAKP*,2,,FALSE,FALSE,307.666666666667,486,200,237,1656,705,543,-0.0219392984925931,0.131095970028717,-0.157331370355709,0.141761048916121,-0.27009401747131,0.154597133834285,-0.136235321471746,0.0817075368875245,0.131726424703698,0.0122450851049809,0.116999510746492,0.0132505521594954,0.103842731097857,0.0140274200591534,0.11899541578061,0.00758492433052925,missense,"I27E,D47S",-0.136235321471746,-0.13224879160715
PSD95-PDZ2 binding CRIPT,1,KVMEIKLIKGPKGLGFSIAGGVGNQHEPGDNSIYVTKIIEGGAAHKWGRLQIGDKILAVNSVGLEDVMHEDAVAALKNTYDVVYLKVAKP*,2,,FALSE,FALSE,156.333333333333,288,98,83,50,34,2,-0.752428866556401,0.185841282049418,-0.829366187396967,0.213637960899067,-1.66029839860159,0.347580776366147,-0.907994034521619,0.130032739569057,0.0634946786989762,0.0173585985459003,0.0541837199189914,0.0199689616138231,-0.0222979051386031,0.0315378521816641,0.0473529252234909,0.0120709609871168,missense,"I27E,D47W",-0.907994034521619,-0.912491530227087
PSD95-PDZ2 binding CRIPT,1,KVMEIKLIKGPKGLGFSIAGGVGNQHEPGDNSIYVTKIIEGGAAHKLGRLQIGDKILAVNSVGLEDVMHEDAVAALKNTYDVVYLKVAKP*,2,,FALSE,FALSE,166,295,95,108,26,7,6,-0.957904205724578,0.198032485191782,-1.29876067401612,0.260872392986995,-1.400342087117,0.263935228225651,-1.16615611096007,0.135396949503329,0.0443021511595104,0.0184973240153228,0.0103089307869867,0.0243840129335658,0.00128931338079902,0.0239482467941373,0.0233876964405761,0.0125689214935084,missense,"I27E,D47L",-1.16615611096007,-1.17349160981431
PSD95-PDZ2 binding CRIPT,1,KVMEIKLIKGPKGLGFSIAGGVGNQHEPGDNSIYVTKIIEGGAAHKFGRLQIGDKILAVNSVGLEDVMHEDAVAALKNTYDVVYLKVAKP*,2,,FALSE,FALSE,188,314,124,126,5,8,8,-1.47650950570276,0.289209276710895,-1.33901600151465,0.235154501729392,-1.35878644505939,0.240490593988004,-1.38096973526303,0.145355561363034,-0.00413843807245387,0.02701373814694,0.00654622360616947,0.0219801349843929,0.00505987776651817,0.0218209904574371,0.00344651172774338,0.0134933810999332,missense,"I27E,D47F",-1.38096973526303,-1.39066670312379
PSD95-PDZ2 binding CRIPT,1,KVMEIKLIKGPKGLGFSIAGGVGNQHDPGDNSIYVTKIIEGGAAHKRGRLQIGDKILAVNSVGLEDVMHEDAVAALKNTYDVVYLKVAKP*,2,,FALSE,FALSE,211.333333333333,351,135,148,4,21,9,-1.5742659908365,0.306747564226739,-1.09131386360395,0.200427476791987,-1.40528372662675,0.24450617429375,-1.29006614916478,0.138345245505929,-0.0132694317999053,0.0286519107252435,0.0296991991484594,0.0187341639733469,0.000840932149756557,0.0221853454123636,0.011885106846308,0.0128426123050979,missense,"I27D,D47R",-1.29006614916478,-1.29876380424057
PSD95-PDZ2 binding CRIPT,1,KVMEIKLIKGPKGLGFSIAGGVGNQHDPGDNSIYVTKIIEGGAAHKIGRLQIGDKILAVNSVGLEDVMHEDAVAALKNTYDVVYLKVAKP*,2,,FALSE,FALSE,140.666666666667,251,78,93,8,4,8,-1.26618406451505,0.260309921810243,-1.4085679403071,0.311189582499525,-1.26427894806599,0.27118284458473,-1.30352456467365,0.160784721971677,0.0155071156888247,0.0243143793477336,4.51318054964234e-05,0.0290872127846723,0.0136350455344196,0.0246058615672894,0.0106357598811179,0.0149256726627205,missense,"I27D,D47I",-1.30352456467365,-1.31237016954175
PSD95-PDZ2 binding CRIPT,1,KVMEIKLIKGPKGLGFSIAGGVGNQHDPGDNSIYVTKIIEGGAAHKQGRLQIGDKILAVNSVGLEDVMHEDAVAALKNTYDVVYLKVAKP*,2,,FALSE,FALSE,184,325,131,96,62,5,5,-0.723863905602904,0.175428847391154,-1.49804572975039,0.260096937776767,-1.4204268000119,0.282269182400332,-1.06127909510014,0.129286686211496,0.0661628032631364,0.0163860198425842,-0.00831844990612099,0.024311530331405,-0.00053307942530742,0.0256117839514898,0.033123447383654,0.0120017047290139,missense,"I27D,D47Q",-1.06127909510014,-1.06746166977066
PSD95-PDZ2 binding CRIPT,1,KVMEIKLIKGPKGLGFSIAGGVGNQHDPGDNSIYVTKIIEGGAAHKEGRLQIGDKILAVNSVGLEDVMHEDAVAALKNTYDVVYLKVAKP*,2,,FALSE,FALSE,126,208,96,74,215,60,81,-0.211709970943805,0.19795087451531,-0.651042755019768,0.209941460843179,-0.472715860384486,0.277317527821256,-0.429995435468789,0.127815279592881,0.114000799468342,0.0184897011289851,0.0708517959528562,0.0196234459226469,0.085457773801368,0.0251624939999504,0.0917256152105302,0.0118651138062328,missense,"I27D,D47E",-0.429995435468789,-0.429238241763893
PSD95-PDZ2 binding CRIPT,1,KVMEIKLIKGPKGLGFSIAGGVGNQHDPGDNSIYVTKIIEGGAAHKDGRLQIGDKILAVNSVGLEDVMHEDAVAALKNTYDVVYLKVAKP*,1,,FALSE,FALSE,122.333333333333,229,64,74,348,52,71,-0.094906068359054,0.188969000986862,-0.571556802085047,0.253948409981166,-0.513723123379377,0.277652135378077,-0.32194989691288,0.133059237245265,0.124910926815741,0.0176507447084793,0.0782814303507499,0.0237368210661828,0.0817369667641425,0.0251928547229347,0.101755500646019,0.0123519112731615,missense,I27D,-0.32194989691288,-0.320004947117461
PSD95-PDZ2 binding CRIPT,1,KVMEIKLIKGPKGLGFSIAGGVGNQHDPGDNSIYVTKIIEGGAAHKAGRLQIGDKILAVNSVGLEDVMHEDAVAALKNTYDVVYLKVAKP*,2,,FALSE,FALSE,132.666666666667,242,68,88,10,10,11,-1.18748481838826,0.248335538058462,-1.08940174575908,0.275773546623341,-1.14797651871813,0.270751484530637,-1.1449636939982,0.152488569522379,0.0228580584089506,0.0231959060026861,0.0298779267850865,0.0257768392071065,0.0241877834144836,0.0245667219757238,0.0253549920556437,0.0141555394417292,missense,"I27D,D47A",-1.1449636939982,-1.15206622236003
PSD95-PDZ2 binding CRIPT,1,KVMEIKLIKGPKGLGFSIAGGVGNQHDPGDNSIYVTKIIEGGAAHKGGRLQIGDKILAVNSVGLEDVMHEDAVAALKNTYDVVYLKVAKP*,2,,FALSE,FALSE,184,342,106,104,12,24,7,-1.23705516960202,0.220910993944185,-0.958663066710914,0.21208813362597,-1.34062463882338,0.262878321994607,-1.15504678287507,0.132229266096736,0.0182279147884919,0.0206343026477466,0.0420982066097386,0.0198240976524077,0.00670779502595832,0.023852348071449,0.0244189772268728,0.0122748649124717,missense,"I27D,D47G",-1.15504678287507,-1.16226015570475
PSD95-PDZ2 binding CRIPT,1,KVMEIKLIKGPKGLGFSIAGGVGNQHDPGDNSIYVTKIIEGGAAHKVGRLQIGDKILAVNSVGLEDVMHEDAVAALKNTYDVVYLKVAKP*,2,,FALSE,FALSE,389.333333333333,699,185,284,36,17,9,-1.12111110267751,0.142480994474997,-1.23521806056045,0.181180385376043,-1.57722859414453,0.179664820133195,-1.28015408075066,0.0950435204049884,0.0290577287530042,0.0133085090472764,0.0162483247205286,0.0169351183915352,-0.0147605400371263,0.0163019445403305,0.0128052458168855,0.00882290591345706,missense,"I27D,D47V",-1.28015408075066,-1.28874277140472
PSD95-PDZ2 binding CRIPT,1,KVMEIKLIKGPKGLGFSIAGGVGNQHDPGDNSIYVTKIIEGGAAHK*GRLQIGDKILAVNSVGLEDVMHEDAVAALKNTYDVVYLKVAKP*,2,,FALSE,TRUE,143.666666666667,283,78,70,3,1,2,-1.59982948219572,0.351855601569421,-1.82856007820474,0.486683832009701,-1.60728606265548,0.365088919561991,-1.65142179516424,0.22472355138992,-0.0156572025849684,0.0328652496711989,-0.0392119685922547,0.045490842163868,-0.0174878139927336,0.0331264591174639,-0.0216595982778763,0.0208611249036513,stop,"I27D,D47*",-1.65142179516424,-1.6640918712684
PSD95-PDZ2 binding CRIPT,1,KVMEIKLIKGPKGLGFSIAGGVGNQHDPGDNSIYVTKIIEGGAAHKYGRLQIGDKILAVNSVGLEDVMHEDAVAALKNTYDVVYLKVAKP*,2,,FALSE,FALSE,253,423,163,173,6,5,5,-1.51156385410497,0.262028895127692,-1.56425857233536,0.248825706559381,-1.60370895387452,0.231994582085681,-1.56355877588749,0.142427574425742,-0.00741270713954048,0.0244749409161841,-0.014507432923732,0.0232579966683177,-0.0171632438909263,0.0210501021180115,-0.0135032594864695,0.0132215755822769,missense,"I27D,D47Y",-1.56355877588749,-1.57526296448095
PSD95-PDZ2 binding CRIPT,1,KVMEIKLIKGPKGLGFSIAGGVGNQHDPGDNSIYVTKIIEGGAAHKSGRLQIGDKILAVNSVGLEDVMHEDAVAALKNTYDVVYLKVAKP*,2,,FALSE,FALSE,235.333333333333,353,143,210,92,116,309,-0.64659596372247,0.159320119977925,-0.578899671586327,0.170455063726071,-0.432692771415852,0.16483281902772,-0.554363227707648,0.0950788320189082,0.0733800542892767,0.0148813760456413,0.0775950847285145,0.0159326114614799,0.0890892814956161,0.0149561582074006,0.0801805322326249,0.00882618389648988,missense,"I27D,D47S",-0.554363227707648,-0.554973222363059
PSD95-PDZ2 binding CRIPT,1,KVMEIKLIKGPKGLGFSIAGGVGNQHDPGDNSIYVTKIIEGGAAHKWGRLQIGDKILAVNSVGLEDVMHEDAVAALKNTYDVVYLKVAKP*,2,,FALSE,FALSE,132.666666666667,258,62,78,7,0,6,-1.31499263161902,0.268507972566402,,,-1.29906899676578,0.299200785915119,-1.30788920635198,0.199836830392121,0.0109481268968023,0.0250801224074335,,,0.0104783594116774,0.0271480783761429,0.0102305894632953,0.0185508864263473,missense,"I27D,D47W",-1.30788920635198,-1.31678279219001
PSD95-PDZ2 binding CRIPT,1,KVMEIKLIKGPKGLGFSIAGGVGNQHDPGDNSIYVTKIIEGGAAHKCGRLQIGDKILAVNSVGLEDVMHEDAVAALKNTYDVVYLKVAKP*,2,,FALSE,FALSE,215.333333333333,371,120,155,951,16,12,0.0635574708190922,0.154689041757509,-1.11908591842356,0.211324539816173,-1.29706767129897,0.212380445489631,-0.592439581859552,0.107611855843147,0.139712293500375,0.0144488078520926,0.0271033164022657,0.0197527237476382,0.0106599503137962,0.0192704072018993,0.0766458979011289,0.00998962659664654,missense,"I27D,D47C",-0.592439581859552,-0.593468153923649
PSD95-PDZ2 binding CRIPT,1,KVMEIKLIKGPKGLGFSIAGGVGNQHDPGDNSIYVTKIIEGGAAHKLGRLQIGDKILAVNSVGLEDVMHEDAVAALKNTYDVVYLKVAKP*,2,,FALSE,FALSE,236.666666666667,418,148,144,16,7,5,-1.21068313555079,0.198270440620701,-1.43307368875718,0.231572576562383,-1.54660958421133,0.245587190991501,-1.37085191319052,0.128388917849438,0.0206912079109123,0.0185195503620035,-0.00224544589922535,0.0216453287268224,-0.0119823144421497,0.0222834318059094,0.00438575084488171,0.01191836474164,missense,"I27D,D47L",-1.37085191319052,-1.38043765475772
PSD95-PDZ2 binding CRIPT,1,KVMEIKLIKGPKGLGFSIAGGVGNQHDPGDNSIYVTKIIEGGAAHKFGRLQIGDKILAVNSVGLEDVMHEDAVAALKNTYDVVYLKVAKP*,2,,FALSE,FALSE,521.333333333333,853,289,422,22,17,8,-1.33034934996258,0.162035955978704,-1.36700144911843,0.159119656741425,-1.73494725836485,0.163683484729901,-1.47436905790016,0.0932881493298691,0.00951372488574956,0.0151350500750826,0.00393039481528595,0.0148730792229168,-0.0290711931476711,0.0148518729947059,-0.00522376303161545,0.00865995452263117,missense,"I27D,D47F",-1.47436905790016,-1.48509277444297
PSD95-PDZ2 binding CRIPT,1,KVMEIKLIKGPKGLGFSIAGGVGNQHAPGDNSIYVTKIIEGGAAHKSGRLQIGDKILAVNSVGLEDVMHEDAVAALKNTYDVVYLKVAKP*,2,,FALSE,FALSE,416.666666666667,686,242,322,1553,1379,1308,-0.0114984130619115,0.107482478355761,-0.0340320901147755,0.127592986102944,-0.116954806341875,0.132300091211037,-0.0476193229473641,0.0698228199289847,0.13270166086574,0.0100394550227001,0.128524422254641,0.0119262486449518,0.117737866077155,0.012004290812214,0.127221653761654,0.00648166406526913,missense,"I27A,D47S",-0.0476193229473641,-0.0426586279911599
PSD95-PDZ2 binding CRIPT,1,KVMEIKLIKGPKGLGFSIAGGVGNQHAPGDNSIYVTKIIEGGAAHKHGRLQIGDKILAVNSVGLEDVMHEDAVAALKNTYDVVYLKVAKP*,2,,FALSE,FALSE,215.333333333333,363,126,157,297,689,521,-0.395209758975543,0.154254056173558,-0.00980448661848179,0.176710244109714,-0.148960402409607,0.189410790225182,-0.206775288229963,0.0990514884086321,0.0968609093504198,0.01440817780455,0.130789001462271,0.0165172896546383,0.114833828148697,0.0171862482332489,0.112447178855103,0.00919496625433684,missense,"I27A,D47H",-0.206775288229963,-0.203564211718298
PSD95-PDZ2 binding CRIPT,1,KVMEIKLIKGPKGLGFSIAGGVGNQHAPGDNSIYVTKIIEGGAAHKPGRLQIGDKILAVNSVGLEDVMHEDAVAALKNTYDVVYLKVAKP*,2,,FALSE,FALSE,316.333333333333,483,225,241,14,7,9,-1.29441613569887,0.192539273556975,-1.55991727820998,0.210622488343491,-1.52456308999728,0.1876655033533,-1.45510885648788,0.113292219091749,0.0128700848612566,0.017984227816003,-0.0141016476626333,0.0196871022688995,-0.00998191878472704,0.0170278890743925,-0.00343583530955016,0.0105169356681447,missense,"I27A,D47P",-1.45510885648788,-1.46562084358921
PSD95-PDZ2 binding CRIPT,1,KVMEIKLIKGPKGLGFSIAGGVGNQHAPGDNSIYVTKIIEGGAAHKEGRLQIGDKILAVNSVGLEDVMHEDAVAALKNTYDVVYLKVAKP*,2,,FALSE,FALSE,126,212,76,90,390,517,177,-0.0369921709988383,0.194888166986508,0.072218326808528,0.227634322823335,-0.290363401152735,0.25058519518244,-0.0683056267163456,0.127460869486577,0.130320403566107,0.0182036273897722,0.138455758839512,0.0212772160683342,0.102003582129259,0.022736927304208,0.125301340719027,0.0118322138567215,missense,"I27A,D47E",-0.0683056267163456,-0.063572338496416
PSD95-PDZ2 binding CRIPT,1,KVMEIKLIKGPKGLGFSIAGGVGNQHAPGDNSIYVTKIIEGGAAHKGGRLQIGDKILAVNSVGLEDVMHEDAVAALKNTYDVVYLKVAKP*,2,,FALSE,FALSE,484,726,321,405,276,142,117,-0.545018645880529,0.114605554490648,-0.8145496945903,0.120360031345568,-0.989167603205969,0.124043301910175,-0.770904321215849,0.0689808756376032,0.0828679348201412,0.010704789536506,0.0555686328570418,0.0112501768677417,0.0385973608224036,0.0112551084115412,0.0600789862642194,0.00640350623572348,missense,"I27A,D47G",-0.770904321215849,-0.773894775130389
PSD95-PDZ2 binding CRIPT,1,KVMEIKLIKGPKGLGFSIAGGVGNQHAPGDNSIYVTKIIEGGAAHKVGRLQIGDKILAVNSVGLEDVMHEDAVAALKNTYDVVYLKVAKP*,2,,FALSE,FALSE,644,1138,334,460,319,99,112,-0.819771930814552,0.101102457695533,-0.945245877408896,0.122552813562762,-1.03006772958505,0.11861688884921,-0.918719153825969,0.0651654760684094,0.0572044658656555,0.00944352597973334,0.0433523251990092,0.0114551384941229,0.0348862748600543,0.0107627410983009,0.0463573106026344,0.0060493220548577,missense,"I27A,D47V",-0.918719153825969,-0.923334551908024
PSD95-PDZ2 binding CRIPT,1,KVMEIKLIKGPKGLGFSIAGGVGNQHAPGDNSIYVTKIIEGGAAHK*GRLQIGDKILAVNSVGLEDVMHEDAVAALKNTYDVVYLKVAKP*,2,,FALSE,TRUE,119,186,56,115,7,5,3,-1.21581858869565,0.286719202549755,-1.24057625279599,0.326776059245134,-1.63559693830919,0.290375472980545,-1.37186918898223,0.173060690147142,0.0202115283235252,0.0267811515158316,0.0157474889391881,0.030544096919486,-0.0200566102904894,0.0263473108029261,0.0042913169628028,0.0160652528439596,stop,"I27A,D47*",-1.37186918898223,-1.38146611357035
PSD95-PDZ2 binding CRIPT,1,KVMEIKLIKGPKGLGFSIAGGVGNQHAPGDNSIYVTKIIEGGAAHKWGRLQIGDKILAVNSVGLEDVMHEDAVAALKNTYDVVYLKVAKP*,2,,FALSE,FALSE,190,308,133,129,9,6,8,-1.28678198363321,0.242887069178695,-1.42099547194183,0.272377758492415,-1.37271232784103,0.240149351196602,-1.35584409156796,0.144685633089976,0.0135831566797717,0.0226869890229347,-0.00111648245595838,0.0254594313712061,0.00379630836760558,0.0217900276843349,0.00577892943904168,0.0134311915461712,missense,"I27A,D47W",-1.35584409156796,-1.36526485055674
PSD95-PDZ2 binding CRIPT,1,KVMEIKLIKGPKGLGFSIAGGVGNQHAPGDNSIYVTKIIEGGAAHKCGRLQIGDKILAVNSVGLEDVMHEDAVAALKNTYDVVYLKVAKP*,2,,FALSE,FALSE,93,159,56,64,71,97,71,-0.466098409437091,0.227693895010017,-0.342216272840022,0.267147982086895,-0.468541750552196,0.298102998834476,-0.427754981731852,0.149816655284872,0.0902395192520915,0.0212678629379033,0.0997181273015856,0.0249705987505838,0.0858365129832557,0.0270484703165769,0.0919335969060758,0.0139075051956712,missense,"I27A,D47C",-0.427754981731852,-0.426973158480867
PSD95-PDZ2 binding CRIPT,1,KVMEIKLIKGPKGLGFSIAGGVGNQHAPGDNSIYVTKIIEGGAAHKLGRLQIGDKILAVNSVGLEDVMHEDAVAALKNTYDVVYLKVAKP*,2,,FALSE,FALSE,219,315,156,186,23,21,14,-1.02085235857852,0.194006688078567,-1.12159916045067,0.1857270282127,-1.30851695622081,0.194702839065359,-1.14910775735227,0.110473701616869,0.038422447239329,0.0181212924084328,0.0268684010653364,0.0173600978094949,0.00962109580859082,0.0176664239662239,0.0249702979605957,0.0102552922190138,missense,"I27A,D47L",-1.14910775735227,-1.15625584184307
PSD95-PDZ2 binding CRIPT,1,KVMEIKLIKGPKGLGFSIAGGVGNQHAPGDNSIYVTKIIEGGAAHKFGRLQIGDKILAVNSVGLEDVMHEDAVAALKNTYDVVYLKVAKP*,2,,FALSE,FALSE,558,886,339,449,14,18,43,-1.4486768181524,0.183204496629733,-1.39756084103823,0.154094385258795,-1.23297755433741,0.122723064667435,-1.32955979840233,0.0850318044721821,-0.00153871187431207,0.0171123082757985,0.00107397678161661,0.0144033618893803,0.0164751874398859,0.0111353162658375,0.00821890477469708,0.00789351664703451,missense,"I27A,D47F",-1.32955979840233,-1.33869161136234
PSD95-PDZ2 binding CRIPT,1,KVMEIKLIKGPKGLGFSIAGGVGNQHAPGDNSIYVTKIIEGGAAHKKGRLQIGDKILAVNSVGLEDVMHEDAVAALKNTYDVVYLKVAKP*,2,,FALSE,FALSE,79.3333333333333,130,51,57,3,0,0,-1.36405418181684,0.389652477295936,,,,,-1.36405418181684,0.389652477295936,0.00636550809148695,0.0363956858842432,,,,,0.00501678538652464,0.0361715047115097,missense,"I27A,D47K",-1.36405418181684,-1.37356519520046
PSD95-PDZ2 binding CRIPT,1,KVMEIKLIKGPKGLGFSIAGGVGNQHAPGDNSIYVTKIIEGGAAHKYGRLQIGDKILAVNSVGLEDVMHEDAVAALKNTYDVVYLKVAKP*,2,,FALSE,FALSE,123.666666666667,214,81,76,8,4,1,-1.21784865116429,0.26907891230211,-1.42000176091478,0.30825550978645,-1.84858986746955,0.42473265250322,-1.40607070470147,0.182944299624297,0.0200219093162326,0.0251334513209923,-0.00102359925640436,0.0288129619673878,-0.0393825913928582,0.0385382521767026,0.0011163845318207,0.0169827499666537,missense,"I27A,D47Y",-1.40607070470147,-1.41604361018749
PSD95-PDZ2 binding CRIPT,1,KVMEIKLIKGPKGLGFSIAGGVGNQHGPGDNSIYVTKIIEGGAAHKKGRLQIGDKILAVNSVGLEDVMHEDAVAALKNTYDVVYLKVAKP*,2,,FALSE,FALSE,240.666666666667,418,129,175,9,10,6,-1.33215846097062,0.242756362868107,-1.28400946106321,0.221574193177499,-1.55059805661384,0.223163817156783,-1.39146864237832,0.131971149601882,0.00934474396091237,0.0226747803341661,0.0116877419494525,0.0207107694697839,-0.0123442097528628,0.0202488398563575,0.00247189642227486,0.0122509039150349,missense,"I27G,D47K",-1.39146864237832,-1.40128102584103
PSD95-PDZ2 binding CRIPT,1,KVMEIKLIKGPKGLGFSIAGGVGNQHGPGDNSIYVTKIIEGGAAHKNGRLQIGDKILAVNSVGLEDVMHEDAVAALKNTYDVVYLKVAKP*,2,,FALSE,FALSE,421.666666666667,739,239,287,408,325,146,-0.416420415205349,0.115069586112611,-0.466367840518124,0.133016006766899,-0.75885896927491,0.143277022494438,-0.52432484198524,0.0743797978307261,0.0948797173228574,0.0107481326438577,0.0881135516033966,0.0124331440066831,0.0594944878989232,0.013000286159953,0.0829690006089186,0.00690468908691654,missense,"I27G,D47N",-0.52432484198524,-0.524604621473341
PSD95-PDZ2 binding CRIPT,1,KVMEIKLIKGPKGLGFSIAGGVGNQHGPGDNSIYVTKIIEGGAAHKSGRLQIGDKILAVNSVGLEDVMHEDAVAALKNTYDVVYLKVAKP*,2,,FALSE,FALSE,748.333333333333,1355,412,478,2017,272,232,-0.255706777869402,0.0806713545051189,-0.665532000622797,0.102170020690911,-0.849718702655062,0.113493748874946,-0.516722180967527,0.0552923353569264,0.109891255559148,0.00753514849642498,0.06949747115008,0.00954993772021732,0.0512503011214875,0.0102978913649425,0.0836747569041965,0.00513279674943388,missense,"I27G,D47S",-0.516722180967527,-0.516918383594902
PSD95-PDZ2 binding CRIPT,1,KVMEIKLIKGPKGLGFSIAGGVGNQHGPGDNSIYVTKIIEGGAAHKIGRLQIGDKILAVNSVGLEDVMHEDAVAALKNTYDVVYLKVAKP*,2,,FALSE,FALSE,385.333333333333,685,216,255,23,15,12,-1.2480242020975,0.161314531893529,-1.31790442628834,0.176255286033447,-1.45262561234258,0.175908863214336,-1.33411209736696,0.0985642295565884,0.0172033467838685,0.0150676650950728,0.0085195444220371,0.0164747642517434,-0.00345464889277583,0.0159611465959043,0.00779631409956498,0.0091497339335141,missense,"I27G,D47I",-1.33411209736696,-1.34329395423339
PSD95-PDZ2 binding CRIPT,1,KVMEIKLIKGPKGLGFSIAGGVGNQHGPGDNSIYVTKIIEGGAAHKHGRLQIGDKILAVNSVGLEDVMHEDAVAALKNTYDVVYLKVAKP*,2,,FALSE,FALSE,343.666666666667,623,189,219,76,28,21,-0.861965887809154,0.132847591370117,-1.10389526016409,0.170709671396497,-1.23048556566299,0.175147930708649,-1.02635818934534,0.08995694276067,0.0532633180622439,0.0124086961785512,0.0285232029729649,0.0159564099043031,0.0167012988240471,0.0158921031432269,0.0363651609120931,0.00835071805902906,missense,"I27G,D47H",-1.02635818934534,-1.03215687478683
PSD95-PDZ2 binding CRIPT,1,KVMEIKLIKGPKGLGFSIAGGVGNQHGPGDNSIYVTKIIEGGAAHKPGRLQIGDKILAVNSVGLEDVMHEDAVAALKNTYDVVYLKVAKP*,2,,FALSE,FALSE,322,465,235,266,3,5,9,-1.47745958137856,0.365000283491936,-1.58171537103295,0.254948732116305,-1.37826940172573,0.240377095449255,-1.47465619602208,0.157724672891564,-0.00422718036944308,0.0340930353062862,-0.0161391379897491,0.023830322212861,0.003292085503009,0.0218106921314614,-0.00525041811155236,0.0146416077942334,missense,"I27G,D47P",-1.47465619602208,-1.48538306910478
PSD95-PDZ2 binding CRIPT,1,KVMEIKLIKGPKGLGFSIAGGVGNQHGPGDNSIYVTKIIEGGAAHKEGRLQIGDKILAVNSVGLEDVMHEDAVAALKNTYDVVYLKVAKP*,2,,FALSE,FALSE,267.666666666667,461,183,159,268,498,335,-0.38615448893419,0.135716143550331,-0.207543195084102,0.147968717927303,-0.292810128534207,0.188572154456902,-0.301971571825668,0.0883582821339667,0.0977067214091785,0.0126766347396458,0.112306159450956,0.0138307894154303,0.101781577542894,0.0171101543503513,0.103610091909073,0.00820231412536952,missense,"I27G,D47E",-0.301971571825668,-0.299806998178881
PSD95-PDZ2 binding CRIPT,1,KVMEIKLIKGPKGLGFSIAGGVGNQHGPGDNSIYVTKIIEGGAAHKDGRLQIGDKILAVNSVGLEDVMHEDAVAALKNTYDVVYLKVAKP*,1,,FALSE,FALSE,245.333333333333,410,176,150,283,155,323,-0.371171085384717,0.143294971925205,-0.558990172112922,0.153664329256099,-0.262409384799985,0.193972992582034,-0.414217613862581,0.0922026102155941,0.0991062537638754,0.0133845390209601,0.0794560462779589,0.0143631641091099,0.104539998684955,0.0176002011136627,0.093190273032102,0.00855918374488835,missense,I27G,-0.414217613862581,-0.413286972887595
PSD95-PDZ2 binding CRIPT,1,KVMEIKLIKGPKGLGFSIAGGVGNQHGPGDNSIYVTKIIEGGAAHKGGRLQIGDKILAVNSVGLEDVMHEDAVAALKNTYDVVYLKVAKP*,2,,FALSE,FALSE,861.666666666667,1390,567,628,68,52,72,-1.13597059348522,0.106628551754765,-1.23624892462967,0.10498408151144,-1.20512071596757,0.104975371849511,-1.19302954775161,0.060922466387481,0.0276697705303575,0.00995969357846724,0.0161519687876198,0.00981297090152847,0.0190027865204261,0.00952497371896524,0.02089303080348,0.00565544275571976,missense,"I27G,D47G",-1.19302954775161,-1.20066046915313
PSD95-PDZ2 binding CRIPT,1,KVMEIKLIKGPKGLGFSIAGGVGNQHGPGDNSIYVTKIIEGGAAHKVGRLQIGDKILAVNSVGLEDVMHEDAVAALKNTYDVVYLKVAKP*,2,,FALSE,FALSE,748.333333333333,1242,496,507,41,24,52,-1.25346755249002,0.11977911415651,-1.42598581426514,0.126657417116583,-1.22693668410227,0.115997275937223,-1.29602653588551,0.0696130815823779,0.0166949078989966,0.0111880284826787,-0.00158293492477335,0.0118388000421983,0.0170233077200581,0.0105250496883928,0.0113318031490047,0.00646219401943464,missense,"I27G,D47V",-1.29602653588551,-1.3047897141261
PSD95-PDZ2 binding CRIPT,1,KVMEIKLIKGPKGLGFSIAGGVGNQHGPGDNSIYVTKIIEGGAAHK*GRLQIGDKILAVNSVGLEDVMHEDAVAALKNTYDVVYLKVAKP*,2,,FALSE,TRUE,361,703,169,211,13,9,5,-1.40877035573118,0.192600488167755,-1.39366779700404,0.218845348634851,-1.66232047660601,0.233609951948054,-1.47422661853018,0.122941187726516,0.00218877134641213,0.0179899455975527,0.00143786364213838,0.0204557015422822,-0.0224813790288164,0.0211966732157313,-0.00521054036104984,0.0114126510421512,stop,"I27G,D47*",-1.47422661853018,-1.48494876922185
PSD95-PDZ2 binding CRIPT,1,KVMEIKLIKGPKGLGFSIAGGVGNQHGPGDNSIYVTKIIEGGAAHKYGRLQIGDKILAVNSVGLEDVMHEDAVAALKNTYDVVYLKVAKP*,2,,FALSE,FALSE,464.666666666667,887,239,268,22,22,17,-1.34336425598277,0.154691274441404,-1.14879457173832,0.174956289392993,-1.40077490193528,0.171265320352402,-1.30283804487794,0.0959802194900544,0.00829806103417832,0.0144490163970563,0.0243264177876929,0.0163533456895154,0.00125004179074242,0.0155398132589172,0.0106994896287059,0.00890985984636635,missense,"I27G,D47Y",-1.30283804487794,-1.31167610276095
PSD95-PDZ2 binding CRIPT,1,KVMEIKLIKGPKGLGFSIAGGVGNQHGPGDNSIYVTKIIEGGAAHKCGRLQIGDKILAVNSVGLEDVMHEDAVAALKNTYDVVYLKVAKP*,2,,FALSE,FALSE,329.333333333333,562,188,238,185,90,158,-0.591777492509444,0.129383110893823,-0.745290387834975,0.152313893337021,-0.631967680918817,0.155683339598466,-0.649204646124655,0.0833043415707419,0.0785004012014008,0.0120850946348311,0.0620423720379288,0.0142369374641986,0.0710080092655357,0.0141259772842905,0.0713763874805526,0.00773315597664424,missense,"I27G,D47C",-0.649204646124655,-0.650857242574312
PSD95-PDZ2 binding CRIPT,1,KVMEIKLIKGPKGLGFSIAGGVGNQHGPGDNSIYVTKIIEGGAAHKLGRLQIGDKILAVNSVGLEDVMHEDAVAALKNTYDVVYLKVAKP*,2,,FALSE,FALSE,583.666666666667,923,360,468,26,14,14,-1.303792859388,0.142513850227293,-1.48521677565183,0.161646726360456,-1.53290322376406,0.151003023282614,-1.43313730016518,0.0872496055801178,0.0119942472626324,0.0133115779553668,-0.00711931427094942,0.015109287039194,-0.0107386634719962,0.013701307296278,-0.00139621205715576,0.00809939549523688,missense,"I27G,D47L",-1.43313730016518,-1.44340775161229
PSD95-PDZ2 binding CRIPT,1,KVMEIKLIKGPKGLGFSIAGGVGNQHGPGDNSIYVTKIIEGGAAHKFGRLQIGDKILAVNSVGLEDVMHEDAVAALKNTYDVVYLKVAKP*,2,,FALSE,FALSE,785.666666666667,1382,437,538,31,31,32,-1.37189233785348,0.12979709055655,-1.31192436159691,0.124645843482313,-1.37919957680227,0.117580554498291,-1.35490075564263,0.0714189701159145,0.00563338117931966,0.0121237626137226,0.00907850726632096,0.0116507761698627,0.00320768577189118,0.0106687089716921,0.00586649947094317,0.00662983495438414,missense,"I27G,D47F",-1.35490075564263,-1.36431114443931
PSD95-PDZ2 binding CRIPT,1,KVMEIKLIKGPKGLGFSIAGGVGNQHGPGDNSIYVTKIIEGGAAHKTGRLQIGDKILAVNSVGLEDVMHEDAVAALKNTYDVVYLKVAKP*,2,,FALSE,FALSE,81.6666666666667,139,51,55,7,13,11,-1.12753755121991,0.30734206856212,-0.922759549509449,0.300841581060623,-1.0017090216238,0.333658372636427,-1.01672561195649,0.180721958742049,0.0284574630903197,0.0287074407021026,0.0454541455719907,0.0281199743657901,0.0374594112374324,0.0302745984556329,0.0372593546839961,0.0167764496904418,missense,"I27G,D47T",-1.01672561195649,-1.0224184054508
PSD95-PDZ2 binding CRIPT,1,KVMEIKLIKGPKGLGFSIAGGVGNQHGPGDNSIYVTKIIEGGAAHKRGRLQIGDKILAVNSVGLEDVMHEDAVAALKNTYDVVYLKVAKP*,2,,FALSE,FALSE,194,283,117,182,5,18,3,-1.44438460811497,0.289045876605093,-1.09342683682979,0.214526662312161,-1.77784686471058,0.258837322405883,-1.38991315314977,0.143408102878894,-0.00113779583406107,0.0269984756777637,0.0295016973512113,0.0200520294559311,-0.0329637025600966,0.0234856866898049,0.00261629274781511,0.0133125982027644,missense,"I27G,D47R",-1.38991315314977,-1.39970843695404
PSD95-PDZ2 binding CRIPT,1,KVMEIKLIKGPKGLGFSIAGGVGNQHGPGDNSIYVTKIIEGGAAHKQGRLQIGDKILAVNSVGLEDVMHEDAVAALKNTYDVVYLKVAKP*,2,,FALSE,FALSE,120,193,66,101,36,100,5,-0.73067744306022,0.219683202689274,-0.382765642210138,0.246888864121861,-1.43622740343691,0.277128534361994,-0.800054076325313,0.141213404611346,0.0655263813654034,0.0205196201872235,0.0959279357222945,0.0230769579983917,-0.00196675219745837,0.0251453456183748,0.0573730096165192,0.0131088639951036,missense,"I27G,D47Q",-0.800054076325313,-0.803364976596374
PSD95-PDZ2 binding CRIPT,1,KVMEIKLIKGPKGLGFSIAGGVGNQHGPGDNSIYVTKIIEGGAAHKAGRLQIGDKILAVNSVGLEDVMHEDAVAALKNTYDVVYLKVAKP*,2,,FALSE,FALSE,105.333333333333,176,51,89,12,9,9,-1.0357062418187,0.259590813168392,-1.03416555453569,0.311269071807817,-1.21394272855454,0.273407780552965,-1.09716390031102,0.161084441828973,0.037035012794352,0.0242472106428736,0.0350409108240265,0.0290946427326989,0.0182023184052972,0.0248077418393041,0.0297922549073102,0.0149534957072589,missense,"I27G,D47A",-1.09716390031102,-1.10374096045976
PSD95-PDZ2 binding CRIPT,1,KVMEIKLIKGPKGLGFSIAGGVGNQHGPGDNSIYVTKIIEGGAAHKWGRLQIGDKILAVNSVGLEDVMHEDAVAALKNTYDVVYLKVAKP*,2,,FALSE,FALSE,191,332,102,139,34,4,7,-0.912409492276779,0.184674468014413,-1.48984127475234,0.292048806010152,-1.43089994031252,0.235804032673379,-1.18506239738714,0.130155458257816,0.0485516077818077,0.0172496116933129,-0.00755157099457904,0.027298104569229,-0.00148336313815275,0.0213957538274767,0.0216326227058483,0.0120823529835425,missense,"I27G,D47W",-1.18506239738714,-1.1926057350578
PSD95-PDZ2 binding CRIPT,1,KVMEIKLIKGPKGLGFSIAGGVGNQHVPGDNSIYVTKIIEGGAAHKMGRLQIGDKILAVNSVGLEDVMHEDAVAALKNTYDVVYLKVAKP*,2,,FALSE,FALSE,289,523,160,184,153,44,180,-0.600525248518163,0.132678252908767,-0.915790209278859,0.17115137522062,-0.56206355650537,0.176954343821055,-0.678114647619477,0.0902107244055061,0.077683312645735,0.0123928790342841,0.0461055770261791,0.0159976964185138,0.077350782205077,0.0160560086109392,0.0686926672010443,0.00837427665161286,missense,"I27V,D47M",-0.678114647619477,-0.680085054788683
PSD95-PDZ2 binding CRIPT,1,KVMEIKLIKGPKGLGFSIAGGVGNQHVPGDNSIYVTKIIEGGAAHKIGRLQIGDKILAVNSVGLEDVMHEDAVAALKNTYDVVYLKVAKP*,2,,FALSE,FALSE,418.333333333333,767,228,260,234,342,207,-0.582081326772879,0.113044192026463,-0.554418185972307,0.137648246899999,-0.620736513934048,0.149347896874981,-0.583633759618193,0.0754066433061769,0.0794060764453478,0.0105589496891828,0.0798833945608046,0.012866124292652,0.0720270727704175,0.0135511288757921,0.0774633438542573,0.00700001132433954,missense,"I27V,D47I",-0.583633759618193,-0.584565528342337
PSD95-PDZ2 binding CRIPT,1,KVMEIKLIKGPKGLGFSIAGGVGNQHVPGDNSIYVTKIIEGGAAHKHGRLQIGDKILAVNSVGLEDVMHEDAVAALKNTYDVVYLKVAKP*,2,,FALSE,FALSE,294,539,169,174,268,425,579,-0.437255501558854,0.128804557083917,-0.229295234555344,0.153756856381198,-0.139493222037383,0.179948087083173,-0.30243947354565,0.0865626845170681,0.0929336055887406,0.0120310545248373,0.110272973778355,0.0143718127153856,0.115692835767812,0.0163276468570402,0.10356665651406,0.00803562849793465,missense,"I27V,D47H",-0.30243947354565,-0.300280043592208
PSD95-PDZ2 binding CRIPT,1,KVMEIKLIKGPKGLGFSIAGGVGNQHVPGDNSIYVTKIIEGGAAHKEGRLQIGDKILAVNSVGLEDVMHEDAVAALKNTYDVVYLKVAKP*,2,,FALSE,FALSE,234.333333333333,430,120,153,386,477,802,-0.260464984520782,0.138660679911519,-0.09114639082302,0.181218028434056,-0.0656670350438606,0.191784952114734,-0.165143084433529,0.0954987112407336,0.109446812870479,0.0129516706414326,0.12318588937573,0.01693863692718,0.122391478301727,0.0174016685666484,0.116311903304499,0.00886516135495728,missense,"I27V,D47E",-0.165143084433529,-0.16147434068005
PSD95-PDZ2 binding CRIPT,1,KVMEIKLIKGPKGLGFSIAGGVGNQHVPGDNSIYVTKIIEGGAAHKGGRLQIGDKILAVNSVGLEDVMHEDAVAALKNTYDVVYLKVAKP*,2,,FALSE,FALSE,597.666666666667,1043,345,405,815,606,999,-0.313824269978936,0.0914730047121318,-0.390308884737015,0.108658846102673,-0.420797910229824,0.119057857904497,-0.364868496862669,0.0603288272720107,0.104462761938685,0.00854408207409432,0.0952228610256953,0.0101564549562973,0.0901685655047271,0.0108027525656431,0.0977713598263109,0.00560033513723062,missense,"I27V,D47G",-0.364868496862669,-0.36339535579872
PSD95-PDZ2 binding CRIPT,1,KVMEIKLIKGPKGLGFSIAGGVGNQHVPGDNSIYVTKIIEGGAAHKVGRLQIGDKILAVNSVGLEDVMHEDAVAALKNTYDVVYLKVAKP*,2,,FALSE,FALSE,705.333333333333,1261,396,459,797,508,336,-0.445335352969554,0.0857797346722745,-0.529671935557743,0.103253619272557,-0.667442505112579,0.112632169994658,-0.527722053095739,0.056931546624907,0.0921789029984326,0.00801229931869445,0.0821964522333965,0.00965122280265592,0.0677891898207721,0.010219715731487,0.0826536369326958,0.00528496500591306,missense,"I27V,D47V",-0.527722053095739,-0.5280391784867
PSD95-PDZ2 binding CRIPT,1,KVMEIKLIKGPKGLGFSIAGGVGNQHVPGDNSIYVTKIIEGGAAHK*GRLQIGDKILAVNSVGLEDVMHEDAVAALKNTYDVVYLKVAKP*,2,,FALSE,TRUE,329.666666666667,519,203,267,13,18,15,-1.29734016687895,0.208693812963393,-1.2528042335501,0.185583781570642,-1.40370606538805,0.169093755376698,-1.32524589337899,0.107230166298405,0.0125969642562378,0.0194931507052423,0.0146045269053541,0.0173467083974048,0.000984081743526072,0.0153427756208676,0.00861936530034234,0.00995419429229735,stop,"I27V,D47*",-1.32524589337899,-1.33433028312251
PSD95-PDZ2 binding CRIPT,1,KVMEIKLIKGPKGLGFSIAGGVGNQHVPGDNSIYVTKIIEGGAAHKYGRLQIGDKILAVNSVGLEDVMHEDAVAALKNTYDVVYLKVAKP*,2,,FALSE,FALSE,418,787,184,283,59,62,48,-1.00784198354881,0.128372612035078,-0.844559691928239,0.156974294012119,-1.07651300626563,0.149760434861606,-0.983401635755458,0.0828028555631718,0.0396376878714525,0.011990708480008,0.0527635673043175,0.0146725499452128,0.0306720479232183,0.0135885606410857,0.0403528249745661,0.00768660294659177,missense,"I27V,D47Y",-0.983401635755458,-0.988728095237074
PSD95-PDZ2 binding CRIPT,1,KVMEIKLIKGPKGLGFSIAGGVGNQHVPGDNSIYVTKIIEGGAAHKSGRLQIGDKILAVNSVGLEDVMHEDAVAALKNTYDVVYLKVAKP*,2,,FALSE,FALSE,847.333333333333,1512,460,570,2531,1917,3441,-0.116981896048666,0.0760349376689747,-0.10880575247986,0.0931789245341316,-0.00490487619206534,0.0993815990958248,-0.0854219654660319,0.0506762127554939,0.122848923012245,0.00710208164678562,0.121535250539981,0.00870953064431499,0.127904752091323,0.00901742097083017,0.123712428126902,0.00470428131541083,missense,"I27V,D47S",-0.0854219654660319,-0.0808768389774345
PSD95-PDZ2 binding CRIPT,1,KVMEIKLIKGPKGLGFSIAGGVGNQHVPGDNSIYVTKIIEGGAAHKWGRLQIGDKILAVNSVGLEDVMHEDAVAALKNTYDVVYLKVAKP*,2,,FALSE,FALSE,282.666666666667,506,136,206,9,9,8,-1.32585854664261,0.2511225407822,-1.33149298311562,0.222584193732116,-1.54025700575439,0.217499916258203,-1.40710794325313,0.132244199366727,0.00993319063157494,0.0234562273957275,0.00724940793257886,0.0208051752683612,-0.0114059112174322,0.0197349240087134,0.00102009750339349,0.0122762511704254,missense,"I27V,D47W",-1.40710794325313,-1.4170922512128
PSD95-PDZ2 binding CRIPT,1,KVMEIKLIKGPKGLGFSIAGGVGNQHVPGDNSIYVTKIIEGGAAHKCGRLQIGDKILAVNSVGLEDVMHEDAVAALKNTYDVVYLKVAKP*,2,,FALSE,FALSE,520.333333333333,867,291,403,2748,836,1276,0.127837705745234,0.103003864367014,-0.194568806217519,0.118089519951549,-0.158557110958589,0.118516598062401,-0.0556245850748262,0.064935635886797,0.145716421217393,0.00962112782749696,0.11351888902462,0.0110379498146464,0.113963067749309,0.0107536411818941,0.126478523937946,0.00602798595231375,missense,"I27V,D47C",-0.0556245850748262,-0.0507518928161439
PSD95-PDZ2 binding CRIPT,1,KVMEIKLIKGPKGLGFSIAGGVGNQHVPGDNSIYVTKIIEGGAAHKLGRLQIGDKILAVNSVGLEDVMHEDAVAALKNTYDVVYLKVAKP*,2,,FALSE,FALSE,555.666666666667,989,291,387,146,171,134,-0.860052076113457,0.112279738158445,-0.745029578627005,0.123656021325783,-0.896894810248532,0.126151442439171,-0.834964005384341,0.0694112431102299,0.053442078607542,0.0104875454906353,0.0620667501448933,0.0115582564670671,0.0469697620095608,0.0114463912122666,0.0541323150565868,0.00644345732026894,missense,"I27V,D47L",-0.834964005384341,-0.838658674216453
PSD95-PDZ2 binding CRIPT,1,KVMEIKLIKGPKGLGFSIAGGVGNQHVPGDNSIYVTKIIEGGAAHKFGRLQIGDKILAVNSVGLEDVMHEDAVAALKNTYDVVYLKVAKP*,2,,FALSE,FALSE,740.333333333333,1311,375,535,95,95,124,-1.01759319484156,0.10447032126532,-0.937087598846167,0.113878273076612,-0.976800792689766,0.107393948915277,-0.979444332804018,0.0625683956825319,0.0387268710696066,0.0097581029726414,0.0441148879512861,0.0106443202048239,0.0397194673039421,0.00974442407749068,0.0407201820701663,0.00580823464777677,missense,"I27V,D47F",-0.979444332804018,-0.98472728923363
PSD95-PDZ2 binding CRIPT,1,KVMEIKLIKGPKGLGFSIAGGVGNQHVPGDNSIYVTKIIEGGAAHKKGRLQIGDKILAVNSVGLEDVMHEDAVAALKNTYDVVYLKVAKP*,2,,FALSE,FALSE,139.666666666667,245,81,93,10,8,6,-1.19121899942355,0.247648022280356,-1.21000569196596,0.267739475298535,-1.35380705822965,0.279266719450525,-1.24569764628219,0.152361223865839,0.0225092653486871,0.0231316882451755,0.0186049509424712,0.0250258862340832,0.00551168401263351,0.0253393545217557,0.0160038423980429,0.0141437179231096,missense,"I27V,D47K",-1.24569764628219,-1.25390755368944
PSD95-PDZ2 binding CRIPT,1,KVMEIKLIKGPKGLGFSIAGGVGNQHVPGDNSIYVTKIIEGGAAHKNGRLQIGDKILAVNSVGLEDVMHEDAVAALKNTYDVVYLKVAKP*,2,,FALSE,FALSE,185.666666666667,369,87,101,439,419,515,-0.169095056652504,0.156124692661336,-0.0324080186181207,0.213386995200419,0.00612360544107936,0.235899805778936,-0.0931225787116422,0.11114044477638,0.11798126700006,0.0145829055478079,0.128676225900577,0.0199455035898764,0.128905424876425,0.0214044438306398,0.122997578909907,0.010317186098152,missense,"I27V,D47N",-0.0931225787116422,-0.0886621058830246
PSD95-PDZ2 binding CRIPT,1,KVMEIKLIKGPKGLGFSIAGGVGNQHVPGDNSIYVTKIIEGGAAHKTGRLQIGDKILAVNSVGLEDVMHEDAVAALKNTYDVVYLKVAKP*,2,,FALSE,FALSE,307.666666666667,525,145,253,745,402,862,-0.21753156250244,0.129319646856767,-0.200698172816258,0.165706112943531,-0.186770585506642,0.149567921450856,-0.203423067019192,0.0842402835876332,0.113457030776853,0.0120791667444873,0.112945970776327,0.0154887221101522,0.111403109171823,0.0135710928755934,0.112758366111401,0.00782003963078812,missense,"I27V,D47T",-0.203423067019192,-0.200175139183418
PSD95-PDZ2 binding CRIPT,1,KVMEIKLIKGPKGLGFSIAGGVGNQHVPGDNSIYVTKIIEGGAAHKRGRLQIGDKILAVNSVGLEDVMHEDAVAALKNTYDVVYLKVAKP*,2,,FALSE,FALSE,224.333333333333,409,127,137,8,9,6,-1.41032457507263,0.23581406157473,-1.31807330815235,0.245203778080526,-1.32945458035405,0.287872458112819,-1.35655252475299,0.14636097556679,0.00204359870606599,0.0220263311854761,0.00850375885918295,0.0229194512597307,0.00772131383027599,0.0261201989536111,0.0057131654678535,0.0135867138688163,missense,"I27V,D47R",-1.35655252475299,-1.36598107162308
PSD95-PDZ2 binding CRIPT,1,KVMEIKLIKGPKGLGFSIAGGVGNQHVPGDNSIYVTKIIEGGAAHKDGRLQIGDKILAVNSVGLEDVMHEDAVAALKNTYDVVYLKVAKP*,1,,FALSE,FALSE,283.666666666667,569,112,170,456,508,366,-0.288841895227463,0.133907930398718,-0.0505796448103615,0.188773460403139,-0.262200952905008,0.182546532507021,-0.223086270407692,0.0937246401402086,0.106796253234331,0.012507737679541,0.126977705167808,0.0176448509835749,0.104558910819172,0.0165634176281865,0.110933027648403,0.00870047403764181,missense,I27V,-0.223086270407692,-0.220054502256955
PSD95-PDZ2 binding CRIPT,1,KVMEIKLIKGPKGLGFSIAGGVGNQHVPGDNSIYVTKIIEGGAAHKAGRLQIGDKILAVNSVGLEDVMHEDAVAALKNTYDVVYLKVAKP*,2,,FALSE,FALSE,157,310,78,83,227,355,271,-0.316190863681555,0.168683538422202,-0.0495415857712556,0.225146165538978,-0.132601694878417,0.260402163040885,-0.201742975377026,0.119849497539108,0.104241709061994,0.0157559708611692,0.127074733622009,0.0210446454283067,0.11631814067425,0.0236276730020242,0.112914329299861,0.0111256489243759,missense,"I27V,D47A",-0.201742975377026,-0.198476578115237
PSD95-PDZ2 binding CRIPT,1,KVMEIKLIKGPKGLGFSIAGGVGNQH*PGDNSIYVTKIIEGGAAHKNGRLQIGDKILAVNSVGLEDVMHEDAVAALKNTYDVVYLKVAKP*,2,,FALSE,TRUE,115.333333333333,203,50,93,6,6,3,-1.28904748100943,0.293130223917237,-1.15100597051508,0.3297900669216,-1.56951795259274,0.309497919500321,-1.34209134743057,0.178822334519649,0.0133715467563627,0.0273799761954726,0.0241197160521952,0.0308258193406411,-0.0140609125259949,0.0280823920637412,0.00705559898010012,0.0166001072557998,stop,"I27*,D47N",-1.34209134743057,-1.35136092104114
PSD95-PDZ2 binding CRIPT,1,KVMEIKLIKGPKGLGFSIAGGVGNQH*PGDNSIYVTKIIEGGAAHKIGRLQIGDKILAVNSVGLEDVMHEDAVAALKNTYDVVYLKVAKP*,2,,FALSE,TRUE,137,261,80,70,0,4,0,,,-1.41623823068729,0.309212137245653,,,-1.41623823068729,0.309212137245653,,,-0.000671818185620399,0.0289023789274222,,,0.000172531392088171,0.0287042144755634,stop,"I27*,D47I",-1.41623823068729,-1.42632290886727
PSD95-PDZ2 binding CRIPT,1,KVMEIKLIKGPKGLGFSIAGGVGNQH*PGDNSIYVTKIIEGGAAHKHGRLQIGDKILAVNSVGLEDVMHEDAVAALKNTYDVVYLKVAKP*,2,,FALSE,TRUE,79.6666666666667,111,53,75,7,2,3,-1.05935998685575,0.326633216499561,-1.50149503024247,0.408240601040856,-1.50257420761874,0.331933595588164,-1.33239641750985,0.202239850928277,0.0348256228263251,0.0305093400908863,-0.00864085959787755,0.0381586720687734,-0.00798675055550396,0.0301181002621391,0.00795558094797687,0.0187739592250848,stop,"I27*,D47H",-1.33239641750985,-1.34155941372524
PSD95-PDZ2 binding CRIPT,1,KVMEIKLIKGPKGLGFSIAGGVGNQH*PGDNSIYVTKIIEGGAAHKEGRLQIGDKILAVNSVGLEDVMHEDAVAALKNTYDVVYLKVAKP*,2,,FALSE,TRUE,189.333333333333,360,120,88,12,9,10,-1.25260151024147,0.218669613801564,-1.29339840505337,0.231805034107605,-1.17763752680431,0.272538482200288,-1.24788331365077,0.137377746982889,0.0167758010113912,0.0204249454066887,0.0108101476242445,0.021667056774487,0.0214964824214865,0.0247288657770687,0.0158009465302455,0.0127527992552044,stop,"I27*,D47E",-1.24788331365077,-1.25611724833174
PSD95-PDZ2 binding CRIPT,1,KVMEIKLIKGPKGLGFSIAGGVGNQH*PGDNSIYVTKIIEGGAAHKDGRLQIGDKILAVNSVGLEDVMHEDAVAALKNTYDVVYLKVAKP*,1,,FALSE,TRUE,108.333333333333,163,57,105,5,0,4,-1.27779257405139,0.321752161005986,,,-1.51775795249181,0.282907402149461,-1.41312784475574,0.212459186882202,0.0144228170091382,0.0300534226442411,,,-0.00936445247094758,0.0256696930232109,0.000461269038922407,0.0197226218928321,stop,I27*,-1.41312784475574,-1.42317833013255
PSD95-PDZ2 binding CRIPT,1,KVMEIKLIKGPKGLGFSIAGGVGNQH*PGDNSIYVTKIIEGGAAHKGGRLQIGDKILAVNSVGLEDVMHEDAVAALKNTYDVVYLKVAKP*,2,,FALSE,TRUE,191.666666666667,338,106,131,8,12,7,-1.33921667031258,0.251171432620873,-1.16867980489886,0.228512835268114,-1.42775690218783,0.246517671437748,-1.30406276165851,0.139405120214212,0.00868546836256931,0.0234607941625424,0.0224677244356611,0.0213593315370142,-0.00119817857525986,0.0223678592448444,0.0105857989648971,0.0129410006517352,stop,"I27*,D47G",-1.30406276165851,-1.31291428298327
PSD95-PDZ2 binding CRIPT,1,KVMEIKLIKGPKGLGFSIAGGVGNQH*PGDNSIYVTKIIEGGAAHKVGRLQIGDKILAVNSVGLEDVMHEDAVAALKNTYDVVYLKVAKP*,2,,FALSE,TRUE,382.333333333333,616,248,283,8,10,10,-1.53447529805899,0.222899185247025,-1.48089360279554,0.186949548360769,-1.54899719313058,0.181340422618145,-1.52068504126464,0.112402852630577,-0.0095527621010581,0.0208200106577099,-0.00671522282365269,0.0174743680347216,-0.0121989548960615,0.0164539808641976,-0.00952328352257392,0.010434375630637,stop,"I27*,D47V",-1.52068504126464,-1.53191791433594
PSD95-PDZ2 binding CRIPT,1,KVMEIKLIKGPKGLGFSIAGGVGNQH*PGDNSIYVTKIIEGGAAHK*GRLQIGDKILAVNSVGLEDVMHEDAVAALKNTYDVVYLKVAKP*,2,,FALSE,TRUE,288,474,183,207,4,11,18,-1.66895710967209,0.30095810331402,-1.36045070120932,0.197435997745933,-1.26091453651368,0.181937211317212,-1.36641484873166,0.122256649943748,-0.0221141034444546,0.028111143212919,0.00454270001136706,0.0184545473266246,0.0139403164856046,0.0165081306764273,0.00479764428154758,0.0113491052851566,stop,"I27*,D47*",-1.36641484873166,-1.37595181317761
PSD95-PDZ2 binding CRIPT,1,KVMEIKLIKGPKGLGFSIAGGVGNQH*PGDNSIYVTKIIEGGAAHKYGRLQIGDKILAVNSVGLEDVMHEDAVAALKNTYDVVYLKVAKP*,2,,FALSE,TRUE,140.666666666667,272,72,78,3,0,0,-1.58781364152732,0.353221476381865,,,,,-1.58781364152732,0.353221476381865,-0.0145348569357459,0.0329928298959568,,,,,-0.015754842725095,0.0327896087965826,stop,"I27*,D47Y",-1.58781364152732,-1.59978446643703
PSD95-PDZ2 binding CRIPT,1,KVMEIKLIKGPKGLGFSIAGGVGNQH*PGDNSIYVTKIIEGGAAHKSGRLQIGDKILAVNSVGLEDVMHEDAVAALKNTYDVVYLKVAKP*,2,,FALSE,TRUE,263.333333333333,510,136,144,16,2,13,-1.27007944381548,0.184125874972848,-1.78692298960956,0.349367408777448,-1.24925569515507,0.216923543271743,-1.33441344261261,0.13025438603227,0.0151432658234215,0.0171983700839751,-0.0353201067697139,0.0326557337733333,0.0149981851606829,0.0196826266226539,0.00776834016995323,0.0120915364654098,stop,"I27*,D47S",-1.33441344261261,-1.34359861219936
PSD95-PDZ2 binding CRIPT,1,KVMEIKLIKGPKGLGFSIAGGVGNQH*PGDNSIYVTKIIEGGAAHKWGRLQIGDKILAVNSVGLEDVMHEDAVAALKNTYDVVYLKVAKP*,2,,FALSE,TRUE,103.666666666667,175,55,81,0,1,2,,,-1.72271313350074,0.507328636182403,-1.65270765551586,0.349959034809033,-1.6752786199969,0.28807025882575,,,-0.0293183449738688,0.0474205334056054,-0.0216091566528856,0.0317536442171319,-0.0238742313217227,0.0267416103618087,stop,"I27*,D47W",-1.6752786199969,-1.68821095671241
PSD95-PDZ2 binding CRIPT,1,KVMEIKLIKGPKGLGFSIAGGVGNQH*PGDNSIYVTKIIEGGAAHKCGRLQIGDKILAVNSVGLEDVMHEDAVAALKNTYDVVYLKVAKP*,2,,FALSE,TRUE,133.666666666667,216,75,110,8,7,4,-1.22066808724881,0.268536535784196,-1.22714426190433,0.280711029503822,-1.53223521570492,0.2786082051063,-1.32452157372317,0.159230890227798,0.0197585584687927,0.025082790369177,0.0170029910483821,0.0262383508490183,-0.0106780515485012,0.0252796040135004,0.00868660401527335,0.0147814302017598,stop,"I27*,D47C",-1.32452157372317,-1.33359800094372
PSD95-PDZ2 binding CRIPT,1,KVMEIKLIKGPKGLGFSIAGGVGNQH*PGDNSIYVTKIIEGGAAHKLGRLQIGDKILAVNSVGLEDVMHEDAVAALKNTYDVVYLKVAKP*,2,,FALSE,TRUE,137.666666666667,222,95,96,7,4,9,-1.2694440204692,0.27628314358344,-1.4683020338947,0.296744968435559,-1.23750462888179,0.264920853254367,-1.31603163399223,0.160736683888985,0.0152026178611016,0.025806366172124,-0.00553827582893027,0.0277370597381072,0.0160644218926976,0.0240376777942841,0.00947472654206778,0.0149212132794606,stop,"I27*,D47L",-1.31603163399223,-1.32501473040284
PSD95-PDZ2 binding CRIPT,1,KVMEIKLIKGPKGLGFSIAGGVGNQH*PGDNSIYVTKIIEGGAAHKFGRLQIGDKILAVNSVGLEDVMHEDAVAALKNTYDVVYLKVAKP*,2,,FALSE,TRUE,217.333333333333,308,139,205,5,10,5,-1.47066198297236,0.289931210062813,-1.30600811957472,0.217483653634625,-1.6565261701418,0.220884194549269,-1.47679578107387,0.136673305110519,-0.00359224726680646,0.0270811706952665,0.00963150453956804,0.0203284224993873,-0.0219556307907407,0.0200419975747521,-0.0054490361501659,0.0126874057982392,stop,"I27*,D47F",-1.47679578107387,-1.48754617484249
PSD95-PDZ2 binding CRIPT,1,KVMEIKLIKGPKGLGFSIAGGVGNQHYPGDNSIYVTKIIEGGAAHKKGRLQIGDKILAVNSVGLEDVMHEDAVAALKNTYDVVYLKVAKP*,2,,FALSE,FALSE,131,231,81,81,9,6,17,-1.20531862040223,0.257191398627127,-1.29716193528086,0.281892599276139,-0.986708284716931,0.274510770339374,-1.16272331939801,0.156226225871434,0.0211922831501181,0.0240230921192189,0.0104583665534607,0.0263487934001837,0.0388205078669146,0.0249078219680308,0.0237063630560749,0.014502506706452,missense,"I27Y,D47K",-1.16272331939801,-1.1700210812097
PSD95-PDZ2 binding CRIPT,1,KVMEIKLIKGPKGLGFSIAGGVGNQHYPGDNSIYVTKIIEGGAAHKNGRLQIGDKILAVNSVGLEDVMHEDAVAALKNTYDVVYLKVAKP*,2,,FALSE,FALSE,160.333333333333,334,82,65,884,919,446,0.0732574944908608,0.161132224008272,0.223473474224272,0.219030285508766,0.098515805851147,0.29370086482044,0.121514831014661,0.118717624770948,0.140618329096703,0.0150506365352338,0.152593734225193,0.0204729877835506,0.137288660536736,0.0266490412881076,0.142922405594083,0.0110205769857847,missense,"I27Y,D47N",0.121514831014661,0.128334835704233
PSD95-PDZ2 binding CRIPT,1,KVMEIKLIKGPKGLGFSIAGGVGNQHYPGDNSIYVTKIIEGGAAHKTGRLQIGDKILAVNSVGLEDVMHEDAVAALKNTYDVVYLKVAKP*,2,,FALSE,FALSE,172.666666666667,284,117,117,1023,469,809,0.139716291485647,0.163691905399375,-0.238971268167708,0.185240889754535,0.0984200834203886,0.218889473757489,0.00348324607229522,0.107005961559006,0.146825946500942,0.0152897248647135,0.109368544888629,0.0173146579439894,0.137279975131567,0.0198610059499202,0.131965513800457,0.00993338132879766,missense,"I27Y,D47T",0.00348324607229522,0.00900571700190624
PSD95-PDZ2 binding CRIPT,1,KVMEIKLIKGPKGLGFSIAGGVGNQHYPGDNSIYVTKIIEGGAAHKSGRLQIGDKILAVNSVGLEDVMHEDAVAALKNTYDVVYLKVAKP*,2,,FALSE,FALSE,371.666666666667,691,198,226,1478,897,2536,-0.0186983284242531,0.109255378385308,-0.0643936574080031,0.141191209220566,0.244429401344022,0.157466714136658,0.0290419310490416,0.0757515795171092,0.132029149145195,0.0102050536428535,0.125686495093839,0.0131972886525854,0.15052817698543,0.0142877923396513,0.134338130806442,0.00703203181055714,missense,"I27Y,D47S",0.0290419310490416,0.0348453713194755
PSD95-PDZ2 binding CRIPT,1,KVMEIKLIKGPKGLGFSIAGGVGNQHYPGDNSIYVTKIIEGGAAHKMGRLQIGDKILAVNSVGLEDVMHEDAVAALKNTYDVVYLKVAKP*,2,,FALSE,FALSE,143.666666666667,296,54,81,39,33,24,-0.836038600820921,0.188425510619286,-0.657851137884679,0.278625764554179,-0.879392188227146,0.271152921232567,-0.804827526491513,0.135273598348276,0.0556850693612551,0.0175999797169754,0.0702154093504496,0.0260434389730632,0.0485578679798419,0.0246031464624233,0.0569298894383156,0.0125574707851307,missense,"I27Y,D47M",-0.804827526491513,-0.808190901807666
PSD95-PDZ2 binding CRIPT,1,KVMEIKLIKGPKGLGFSIAGGVGNQHYPGDNSIYVTKIIEGGAAHKIGRLQIGDKILAVNSVGLEDVMHEDAVAALKNTYDVVYLKVAKP*,2,,FALSE,FALSE,151.333333333333,246,104,104,119,128,25,-0.441846498985752,0.187732951526208,-0.445743838877904,0.198381831515853,-0.944471307865165,0.241081829376035,-0.565062898750218,0.118687318163305,0.0925047811618968,0.0175352908860898,0.0900412984108637,0.0185429553893355,0.0426528933816651,0.0218746363882254,0.0791872799781706,0.0110177636183226,missense,"I27Y,D47I",-0.565062898750218,-0.565790516026769
PSD95-PDZ2 binding CRIPT,1,KVMEIKLIKGPKGLGFSIAGGVGNQHYPGDNSIYVTKIIEGGAAHKQGRLQIGDKILAVNSVGLEDVMHEDAVAALKNTYDVVYLKVAKP*,2,,FALSE,FALSE,111.333333333333,172,83,79,259,433,252,-0.0976783739824424,0.213873576642364,-0.00819109438913961,0.218265641740331,-0.139851831804064,0.266909825364283,-0.07506564756483,0.132581817954944,0.12465197821276,0.019976969140384,0.130939806906023,0.0204015157380589,0.11566029719669,0.0242181478106405,0.124673806851752,0.0123075923605011,missense,"I27Y,D47Q",-0.07506564756483,-0.0704066729726741
PSD95-PDZ2 binding CRIPT,1,KVMEIKLIKGPKGLGFSIAGGVGNQHYPGDNSIYVTKIIEGGAAHKHGRLQIGDKILAVNSVGLEDVMHEDAVAALKNTYDVVYLKVAKP*,2,,FALSE,FALSE,178,335,101,98,265,591,806,-0.292785993494844,0.163256417560359,0.0265882559035299,0.198257113040068,0.154901360408616,0.239299054940644,-0.0945457615797517,0.111508180468159,0.106427852749283,0.0152490479037836,0.134190668822254,0.018531297824149,0.142404821745092,0.0217128757833829,0.12286546460596,0.0103513230639941,missense,"I27Y,D47H",-0.0945457615797517,-0.0901009339516867
PSD95-PDZ2 binding CRIPT,1,KVMEIKLIKGPKGLGFSIAGGVGNQHYPGDNSIYVTKIIEGGAAHKPGRLQIGDKILAVNSVGLEDVMHEDAVAALKNTYDVVYLKVAKP*,2,,FALSE,FALSE,154.666666666667,212,117,135,9,11,13,-1.17944324852297,0.271312892734028,-1.23238160108197,0.228328111880033,-1.23345451625297,0.223431557947994,-1.21916751689427,0.137623324983198,0.0236091852922292,0.025342117388345,0.0165134515276123,0.021342065250488,0.0164319101489308,0.0202731334021183,0.018466638751377,0.0127755963020931,missense,"I27Y,D47P",-1.21916751689427,-1.22708577576902
PSD95-PDZ2 binding CRIPT,1,KVMEIKLIKGPKGLGFSIAGGVGNQHYPGDNSIYVTKIIEGGAAHKRGRLQIGDKILAVNSVGLEDVMHEDAVAALKNTYDVVYLKVAKP*,2,,FALSE,FALSE,109.666666666667,200,64,65,3,1,6,-1.49461896684757,0.365629563618745,-1.7686267341744,0.497589935244306,-1.24232960983511,0.322210816577731,-1.43205058435963,0.217436590801386,-0.00582996141123382,0.034151813533458,-0.0336099368124466,0.046510246935996,0.0156266257128402,0.0292359008193742,-0.00129533204696536,0.0201846751320756,missense,"I27Y,D47R",-1.43205058435963,-1.44230908942438
PSD95-PDZ2 binding CRIPT,1,KVMEIKLIKGPKGLGFSIAGGVGNQHYPGDNSIYVTKIIEGGAAHKEGRLQIGDKILAVNSVGLEDVMHEDAVAALKNTYDVVYLKVAKP*,2,,FALSE,FALSE,123.666666666667,193,89,89,804,671,695,0.210735727052514,0.201832758594522,0.103369683022411,0.210660856610264,0.138768246030702,0.251076550827206,0.154162681985746,0.126043380235645,0.1534595526479,0.0188522904664544,0.141367508389244,0.0196906885905585,0.14094097848598,0.0227815106147559,0.145953111066345,0.0117006280922105,missense,"I27Y,D47E",0.154162681985746,0.161341587971491
PSD95-PDZ2 binding CRIPT,1,KVMEIKLIKGPKGLGFSIAGGVGNQHYPGDNSIYVTKIIEGGAAHKDGRLQIGDKILAVNSVGLEDVMHEDAVAALKNTYDVVYLKVAKP*,1,,FALSE,FALSE,155.333333333333,288,76,102,784,739,2110,0.0817840860361375,0.170959870639781,0.180452418309665,0.227395918924744,0.441942618103736,0.234415575683025,0.199723536743883,0.118054798294966,0.141414759674275,0.0159685928183915,0.148572511543,0.0212549322088576,0.168449601464703,0.0212697717412976,0.150182532842336,0.0109590466930344,missense,I27Y,0.199723536743883,0.207403298049077
PSD95-PDZ2 binding CRIPT,1,KVMEIKLIKGPKGLGFSIAGGVGNQHYPGDNSIYVTKIIEGGAAHKGGRLQIGDKILAVNSVGLEDVMHEDAVAALKNTYDVVYLKVAKP*,2,,FALSE,FALSE,349.333333333333,581,216,251,511,738,1080,-0.260652828909199,0.132739500777055,-0.13641349280318,0.138079848640409,-0.0467137203341163,0.150148379532805,-0.156420936940389,0.0806975762936322,0.109429267170774,0.0123985999222681,0.118954726440048,0.0129064665546285,0.12411121333402,0.0136237609240901,0.117121581716739,0.00749116951948858,missense,"I27Y,D47G",-0.156420936940389,-0.152656309692359
PSD95-PDZ2 binding CRIPT,1,KVMEIKLIKGPKGLGFSIAGGVGNQHYPGDNSIYVTKIIEGGAAHKVGRLQIGDKILAVNSVGLEDVMHEDAVAALKNTYDVVYLKVAKP*,2,,FALSE,FALSE,400,658,278,264,444,211,806,-0.344271389233979,0.117217159336083,-0.645251667763372,0.124886249680349,-0.153514580162858,0.146244732878538,-0.400784096470817,0.0737904285137037,0.101618833430449,0.010948727802388,0.0713930948804372,0.0116732471863436,0.11442060338324,0.0132695623045956,0.0944373087009124,0.00684997783453227,missense,"I27Y,D47V",-0.400784096470817,-0.399705779411168
PSD95-PDZ2 binding CRIPT,1,KVMEIKLIKGPKGLGFSIAGGVGNQHYPGDNSIYVTKIIEGGAAHK*GRLQIGDKILAVNSVGLEDVMHEDAVAALKNTYDVVYLKVAKP*,2,,FALSE,TRUE,172.666666666667,282,139,97,8,1,16,-1.30147982049153,0.254577518839249,-2.00359996083171,0.46403208391055,-1.06167336008313,0.253757394637178,-1.28846473091606,0.167591919836785,0.012210297825683,0.0237789413611921,-0.0555731278279837,0.043373559793383,0.0320185279346415,0.0230247578296478,0.0120337667704812,0.0155575859803483,stop,"I27Y,D47*",-1.28846473091606,-1.29714478143081
PSD95-PDZ2 binding CRIPT,1,KVMEIKLIKGPKGLGFSIAGGVGNQHYPGDNSIYVTKIIEGGAAHKYGRLQIGDKILAVNSVGLEDVMHEDAVAALKNTYDVVYLKVAKP*,2,,FALSE,FALSE,173.666666666667,279,97,145,113,39,37,-0.495679609780437,0.179248130486317,-0.784692383971165,0.21293156533629,-0.925892602239027,0.203895697283818,-0.712201036090798,0.113788452166912,0.0874764723359093,0.0167427619036105,0.0583594266239192,0.0199029340884811,0.0443386381397312,0.0185005408775555,0.065528422051764,0.0105630010676023,missense,"I27Y,D47Y",-0.712201036090798,-0.714546158551833
PSD95-PDZ2 binding CRIPT,1,KVMEIKLIKGPKGLGFSIAGGVGNQHYPGDNSIYVTKIIEGGAAHKWGRLQIGDKILAVNSVGLEDVMHEDAVAALKNTYDVVYLKVAKP*,2,,FALSE,FALSE,135,232,89,84,14,25,10,-1.07271400550648,0.234027529641447,-0.893337339928538,0.227085030564477,-1.1631602635912,0.278019436511263,-1.02708407436806,0.140597007296046,0.0335782839887098,0.0218594592704887,0.0482042699938984,0.0212258731516272,0.0228100814990401,0.0252261819079582,0.0362977768838902,0.0130516437291136,missense,"I27Y,D47W",-1.02708407436806,-1.03289073954076
PSD95-PDZ2 binding CRIPT,1,KVMEIKLIKGPKGLGFSIAGGVGNQHYPGDNSIYVTKIIEGGAAHKCGRLQIGDKILAVNSVGLEDVMHEDAVAALKNTYDVVYLKVAKP*,2,,FALSE,FALSE,142.333333333333,227,81,119,465,358,651,-0.00440213748663926,0.189112508221019,-0.0584259359009386,0.221063094815849,0.028013694735548,0.217379578220586,-0.0104304703663195,0.11987733522641,0.133364492059778,0.0176641490739609,0.126244304207889,0.020662996576232,0.130891629083775,0.0197240050986348,0.130673901173722,0.0111282331015493,missense,"I27Y,D47C",-0.0104304703663195,-0.00506095440053822
PSD95-PDZ2 binding CRIPT,1,KVMEIKLIKGPKGLGFSIAGGVGNQHYPGDNSIYVTKIIEGGAAHKLGRLQIGDKILAVNSVGLEDVMHEDAVAALKNTYDVVYLKVAKP*,2,,FALSE,FALSE,220.666666666667,397,104,161,76,123,50,-0.722806780848793,0.16177779236999,-0.457815566778242,0.198531212450715,-0.864761205555463,0.19235654008487,-0.690947294518537,0.105056018150258,0.0662615445331986,0.0151109361731906,0.0889129414932077,0.0185569181801313,0.0498854148413114,0.0174535317827313,0.0675014104406826,0.00975236775566152,missense,"I27Y,D47L",-0.690947294518537,-0.693058772339208
PSD95-PDZ2 binding CRIPT,1,KVMEIKLIKGPKGLGFSIAGGVGNQHYPGDNSIYVTKIIEGGAAHKFGRLQIGDKILAVNSVGLEDVMHEDAVAALKNTYDVVYLKVAKP*,2,,FALSE,FALSE,377,657,211,263,50,18,580,-1.00239200917825,0.146268458112156,-1.25438293995962,0.172061042884577,-0.254719840542532,0.14702405338513,-0.796707062925203,0.0888122524270984,0.0401467454723288,0.0136622789958024,0.0144569635811271,0.0160827239978188,0.105237711926382,0.0133402741983775,0.0576837134308815,0.00824445626369455,missense,"I27Y,D47F",-0.796707062925203,-0.799981169122171
PSD95-PDZ2 binding CRIPT,1,KVMEIKLIKGPKGLGFSIAGGVGNQHSPGDNSIYVTKIIEGGAAHKTGRLQIGDKILAVNSVGLEDVMHEDAVAALKNTYDVVYLKVAKP*,2,,FALSE,FALSE,185,290,158,107,533,735,42,-0.0372710000833278,0.170986044064476,-0.0429169036193983,0.159912806771135,-0.791870094627411,0.234281942891852,-0.189888032470435,0.104525592549973,0.130294359395042,0.015971037560307,0.127693949528384,0.014947215778193,0.0564992129513213,0.0212576465275308,0.114014825634893,0.00970312825837163,missense,"I27S,D47T",-0.189888032470435,-0.1864913125611
PSD95-PDZ2 binding CRIPT,1,KVMEIKLIKGPKGLGFSIAGGVGNQHWPGDNSIYVTKIIEGGAAHKNGRLQIGDKILAVNSVGLEDVMHEDAVAALKNTYDVVYLKVAKP*,2,,FALSE,FALSE,121.333333333333,208,67,89,80,528,832,-0.511345423612313,0.203495071145673,0.116782006718565,0.242023031653046,0.194760441635897,0.251026158057613,-0.127234340974957,0.132348609297507,0.0860131991050991,0.0190075596074926,0.142621172185292,0.0226221435947148,0.146021448144817,0.0227769382107955,0.119830978307268,0.0122859435617823,missense,"I27W,D47N",-0.127234340974957,-0.123148862374961
PSD95-PDZ2 binding CRIPT,1,KVMEIKLIKGPKGLGFSIAGGVGNQHWPGDNSIYVTKIIEGGAAHKRGRLQIGDKILAVNSVGLEDVMHEDAVAALKNTYDVVYLKVAKP*,2,,FALSE,FALSE,143.333333333333,257,74,99,18,8,6,-1.02756137413707,0.217811967148849,-1.18262291073812,0.275961023843885,-1.3732637082725,0.272682640416125,-1.16783974434358,0.144853934629478,0.0377957882621911,0.0203448364891515,0.0211644478826088,0.025794362897207,0.00374627868896454,0.0247419460185865,0.0232314044716746,0.0134468150062639,missense,"I27W,D47R",-1.16783974434358,-1.17519375155857
PSD95-PDZ2 binding CRIPT,1,KVMEIKLIKGPKGLGFSIAGGVGNQHWPGDNSIYVTKIIEGGAAHKSGRLQIGDKILAVNSVGLEDVMHEDAVAALKNTYDVVYLKVAKP*,2,,FALSE,FALSE,226.333333333333,384,152,143,469,289,92,-0.174954558330438,0.145425947806697,-0.314344011370738,0.162407168223177,-0.640056853227708,0.200731650155279,-0.327911639011867,0.0953395723781454,0.117433957294786,0.0135835838964037,0.102323376467175,0.0151803663282039,0.0702740356458869,0.0182134500560235,0.101202071128725,0.0088503884676967,missense,"I27W,D47S",-0.327911639011867,-0.326032227281072
PSD95-PDZ2 binding CRIPT,1,KVMEIKLIKGPKGLGFSIAGGVGNQHWPGDNSIYVTKIIEGGAAHKIGRLQIGDKILAVNSVGLEDVMHEDAVAALKNTYDVVYLKVAKP*,2,,FALSE,FALSE,235.666666666667,399,138,170,5,17,10,-1.54911962909157,0.281193513348942,-1.14306138379449,0.199527417284257,-1.38255410079087,0.209071484389827,-1.31809264300873,0.128412967982091,-0.0109206232165459,0.0262650217331021,0.0248623048065227,0.0186500344783621,0.00290331197194027,0.0189701675651405,0.00928340272996643,0.0119205973194812,missense,"I27W,D47I",-1.31809264300873,-1.32709839631054
PSD95-PDZ2 binding CRIPT,1,KVMEIKLIKGPKGLGFSIAGGVGNQHWPGDNSIYVTKIIEGGAAHKQGRLQIGDKILAVNSVGLEDVMHEDAVAALKNTYDVVYLKVAKP*,2,,FALSE,FALSE,146.333333333333,280,72,87,209,60,68,-0.310381613026253,0.175758213523563,-0.563886511704861,0.239511718655223,-0.577524885561045,0.256703476445186,-0.440778168802076,0.124054600732309,0.104784325045191,0.016416784452062,0.0789983803418667,0.0223874085661517,0.075947893600627,0.0232920714985666,0.0907246522697205,0.0115160093579109,missense,"I27W,D47Q",-0.440778168802076,-0.440139510830912
PSD95-PDZ2 binding CRIPT,1,KVMEIKLIKGPKGLGFSIAGGVGNQHWPGDNSIYVTKIIEGGAAHKHGRLQIGDKILAVNSVGLEDVMHEDAVAALKNTYDVVYLKVAKP*,2,,FALSE,FALSE,208,379,86,159,48,283,90,-0.848021876174541,0.170747759967639,-0.147794443066969,0.215080726606185,-0.677948920802767,0.191016846807453,-0.61041757274637,0.109551010941192,0.0545657654916597,0.0159487805142338,0.117890937223983,0.0201038184197106,0.0668358868548819,0.0173319742875394,0.0749769979968376,0.0101696386890938,missense,"I27W,D47H",-0.61041757274637,-0.611643778775336
PSD95-PDZ2 binding CRIPT,1,KVMEIKLIKGPKGLGFSIAGGVGNQHWPGDNSIYVTKIIEGGAAHKEGRLQIGDKILAVNSVGLEDVMHEDAVAALKNTYDVVYLKVAKP*,2,,FALSE,FALSE,108.333333333333,172,78,75,646,257,482,0.17933466530482,0.212334652434097,-0.147410393393854,0.225591080258396,0.0781394438961777,0.2735020179035,0.0385094051683063,0.134598003278486,0.1505265206607,0.0198332251496555,0.117926834744948,0.0210862320682282,0.135439804860498,0.0248162924952473,0.135216998014185,0.0124947551816792,missense,"I27W,D47E",0.0385094051683063,0.0444169223881203
PSD95-PDZ2 binding CRIPT,1,KVMEIKLIKGPKGLGFSIAGGVGNQHWPGDNSIYVTKIIEGGAAHKDGRLQIGDKILAVNSVGLEDVMHEDAVAALKNTYDVVYLKVAKP*,1,,FALSE,FALSE,114,199,68,75,453,32,94,0.0275735349499378,0.199892304473626,-0.737013242271963,0.251427287784963,-0.430571662803522,0.275168855485348,-0.308127903039406,0.136016380507936,0.136351195847767,0.0186710413720126,0.0628160454119127,0.0235011691616811,0.0892817409595033,0.0249675335328465,0.103038598651674,0.0126264233773848,missense,I27W,-0.308127903039406,-0.306031006596066
PSD95-PDZ2 binding CRIPT,1,KVMEIKLIKGPKGLGFSIAGGVGNQHWPGDNSIYVTKIIEGGAAHKVGRLQIGDKILAVNSVGLEDVMHEDAVAALKNTYDVVYLKVAKP*,2,,FALSE,FALSE,398,668,254,272,29,30,22,-1.17124075190786,0.151937924619797,-1.19796525748783,0.166556156897526,-1.28501592280454,0.159823863087892,-1.21695254078957,0.0918574781163037,0.0243753436196237,0.0141918383702873,0.0197303828315216,0.0155681765994946,0.0117534695426842,0.0145016689986868,0.0186722553540557,0.00852714507432167,missense,"I27W,D47V",-1.21695254078957,-1.22484645019655
PSD95-PDZ2 binding CRIPT,1,KVMEIKLIKGPKGLGFSIAGGVGNQHWPGDNSIYVTKIIEGGAAHK*GRLQIGDKILAVNSVGLEDVMHEDAVAALKNTYDVVYLKVAKP*,2,,FALSE,TRUE,134.666666666667,239,56,109,0,2,2,,,-1.51817595615534,0.403474251135245,-1.74510403517766,0.323706996613361,-1.6562366283058,0.2524892891757,,,-0.0102000430306124,0.0377131564033801,-0.0299927715189306,0.0293716571902937,-0.0221065600446121,0.0234386229914515,stop,"I27W,D47*",-1.6562366283058,-1.66895963438249
PSD95-PDZ2 binding CRIPT,1,KVMEIKLIKGPKGLGFSIAGGVGNQHWPGDNSIYVTKIIEGGAAHKYGRLQIGDKILAVNSVGLEDVMHEDAVAALKNTYDVVYLKVAKP*,2,,FALSE,FALSE,160.333333333333,253,99,129,6,7,4,-1.35578228300715,0.281716924499337,-1.31125565258182,0.257733359727349,-1.58182014875291,0.264869343141291,-1.41666821965734,0.154472008827945,0.00713814896581974,0.0263139112152127,0.00914101219099418,0.0240906042415777,-0.0151771562034086,0.0240330040078076,0.000132615443999673,0.0143396624445756,missense,"I27W,D47Y",-1.41666821965734,-1.42675762475178
PSD95-PDZ2 binding CRIPT,1,KVMEIKLIKGPKGLGFSIAGGVGNQHWPGDNSIYVTKIIEGGAAHKWGRLQIGDKILAVNSVGLEDVMHEDAVAALKNTYDVVYLKVAKP*,2,,FALSE,FALSE,123.666666666667,181,94,96,3,8,8,-1.46436470157625,0.370435070744191,-1.25510000606308,0.255243357738432,-1.27415930291756,0.267705647345897,-1.30404595242596,0.16531658327424,-0.00300404652647479,0.0346006743467293,0.0143899386692888,0.0238578611751032,0.0127385483976413,0.0242903569710017,0.010587359368769,0.0153463661062607,missense,"I27W,D47W",-1.30404595242596,-1.31289728896504
PSD95-PDZ2 binding CRIPT,1,KVMEIKLIKGPKGLGFSIAGGVGNQHWPGDNSIYVTKIIEGGAAHKCGRLQIGDKILAVNSVGLEDVMHEDAVAALKNTYDVVYLKVAKP*,2,,FALSE,FALSE,125,216,80,79,51,40,35,-0.65923419187665,0.205489198076499,-0.718646389430297,0.231528587856876,-0.754195791660357,0.271787298075708,-0.702077899665348,0.133780485392716,0.0721995742234883,0.0191938220377774,0.0645328141819312,0.02164121705693,0.0599176028014278,0.0246607068468485,0.0664681545011752,0.0124188648594566,missense,"I27W,D47C",-0.702077899665348,-0.704311737411574
PSD95-PDZ2 binding CRIPT,1,KVMEIKLIKGPKGLGFSIAGGVGNQHWPGDNSIYVTKIIEGGAAHKLGRLQIGDKILAVNSVGLEDVMHEDAVAALKNTYDVVYLKVAKP*,2,,FALSE,FALSE,191,336,105,132,8,4,16,-1.35458193611757,0.246918949620529,-1.49862334725096,0.290207399331412,-1.1575528139094,0.221696539977463,-1.30730884751932,0.143412035149558,0.00725026797157685,0.0230635888461983,-0.00837244041252683,0.0271259863785832,0.0233188752275929,0.0201157059952887,0.0102844642709069,0.0133129632361086,missense,"I27W,D47L",-1.30730884751932,-1.31619605341101
PSD95-PDZ2 binding CRIPT,1,KVMEIKLIKGPKGLGFSIAGGVGNQHWPGDNSIYVTKIIEGGAAHKFGRLQIGDKILAVNSVGLEDVMHEDAVAALKNTYDVVYLKVAKP*,2,,FALSE,FALSE,277.333333333333,498,139,195,11,12,15,-1.37732414003606,0.211606159292857,-1.25077192835134,0.210208313919445,-1.29906899676578,0.189593178306643,-1.30806355666503,0.117215120158041,0.00512602096081244,0.0197651798809038,0.014794488578508,0.0196483889562448,0.0104783594116774,0.0172027972737711,0.0102144044945412,0.0108810992309864,missense,"I27W,D47F",-1.30806355666503,-1.31695905915458
PSD95-PDZ2 binding CRIPT,1,KVMEIKLIKGPKGLGFSIAGGVGNQHCPGDNSIYVTKIIEGGAAHKKGRLQIGDKILAVNSVGLEDVMHEDAVAALKNTYDVVYLKVAKP*,2,,FALSE,FALSE,105,189,66,60,7,3,3,-1.22066808724881,0.285714514012702,-1.44511343014139,0.348309109500632,-1.43313081034998,0.358842893082458,-1.34452429873299,0.18811558372779,0.0197585584687927,0.0266873080770324,-0.00337081300406827,0.0325568134431365,-0.00168578183982435,0.0325597239202712,0.00682974770331835,0.0174628011358703,missense,"I27C,D47K",-1.34452429873299,-1.35382061803585
PSD95-PDZ2 binding CRIPT,1,KVMEIKLIKGPKGLGFSIAGGVGNQHCPGDNSIYVTKIIEGGAAHKNGRLQIGDKILAVNSVGLEDVMHEDAVAALKNTYDVVYLKVAKP*,2,,FALSE,FALSE,119.666666666667,185,74,100,320,265,787,-0.0556609157079478,0.206833023141881,-0.122174566566595,0.231348153644082,0.141190226184856,0.236915969776021,-0.0178428387805276,0.12923367325694,0.128576640064329,0.019319342694806,0.120285653632218,0.021624351684063,0.141160737624811,0.0214966457937846,0.129985809772691,0.0119967835275659,missense,"I27C,D47N",-0.0178428387805276,-0.0125548077686542
PSD95-PDZ2 binding CRIPT,1,KVMEIKLIKGPKGLGFSIAGGVGNQHCPGDNSIYVTKIIEGGAAHKTGRLQIGDKILAVNSVGLEDVMHEDAVAALKNTYDVVYLKVAKP*,2,,FALSE,FALSE,91.6666666666667,146,54,75,88,33,31,-0.375186036425126,0.234194292120364,-0.657851137884679,0.278625764554179,-0.775793769217377,0.2793327198458,-0.574943157826905,0.15087591174131,0.0987312352398783,0.0218750358038193,0.0702154093504496,0.0260434389730632,0.057957903445389,0.0253453430885916,0.0782700938737129,0.0140058361498862,missense,"I27C,D47T",-0.574943157826905,-0.575779389841752
PSD95-PDZ2 binding CRIPT,1,KVMEIKLIKGPKGLGFSIAGGVGNQHCPGDNSIYVTKIIEGGAAHKRGRLQIGDKILAVNSVGLEDVMHEDAVAALKNTYDVVYLKVAKP*,2,,FALSE,FALSE,306.333333333333,553,186,180,24,5,11,-1.17351318999017,0.175883246501939,-1.45507742956181,0.270467044320634,-1.41844673880678,0.218976684716299,-1.30749865995799,0.122305760118832,0.0241630853960673,0.0164284632203781,-0.00430215835631442,0.0252808349373575,-0.000353417942728806,0.0198689190639777,0.0102668439504431,0.0113536641909327,missense,"I27C,D47R",-1.30749865995799,-1.31638795247799
PSD95-PDZ2 binding CRIPT,1,KVMEIKLIKGPKGLGFSIAGGVGNQHCPGDNSIYVTKIIEGGAAHKMGRLQIGDKILAVNSVGLEDVMHEDAVAALKNTYDVVYLKVAKP*,2,,FALSE,FALSE,121,233,80,50,5,8,13,-1.38608206783777,0.301833101989484,-1.20624216173847,0.268840311596782,-0.920059940844907,0.346371708264845,-1.19383234101509,0.173689223243244,0.00430798230369953,0.0281928729048802,0.0189567320132551,0.0251287825437573,0.044867866524559,0.031428147003331,0.0208185073704098,0.0161235996765136,missense,"I27C,D47M",-1.19383234101509,-1.20147208760829
PSD95-PDZ2 binding CRIPT,1,KVMEIKLIKGPKGLGFSIAGGVGNQHCPGDNSIYVTKIIEGGAAHKIGRLQIGDKILAVNSVGLEDVMHEDAVAALKNTYDVVYLKVAKP*,2,,FALSE,FALSE,196.333333333333,340,98,151,13,14,11,-1.21101760738183,0.217024939182305,-1.0981838182577,0.231269451225352,-1.3160095072665,0.216489133461574,-1.21314886582504,0.12775981176057,0.020659966401083,0.020271323745562,0.0290570573671387,0.0216169952874193,0.00894125680882545,0.0196432103105017,0.0190253511379076,0.0118599647180718,missense,"I27C,D47I",-1.21314886582504,-1.22100096102881
PSD95-PDZ2 binding CRIPT,1,KVMEIKLIKGPKGLGFSIAGGVGNQHCPGDNSIYVTKIIEGGAAHKHGRLQIGDKILAVNSVGLEDVMHEDAVAALKNTYDVVYLKVAKP*,2,,FALSE,FALSE,154,288,68,106,151,197,62,-0.417439675474394,0.175338325232906,-0.18639266760602,0.241514222420466,-0.667744562759442,0.23357967170205,-0.426655171209574,0.121267908272185,0.0947845128040926,0.016377564574803,0.114283121174165,0.0225745846684295,0.0677617825242101,0.021193925727989,0.0920356925010131,0.0112573202302287,missense,"I27C,D47H",-0.426655171209574,-0.425861257624609
PSD95-PDZ2 binding CRIPT,1,KVMEIKLIKGPKGLGFSIAGGVGNQHCPGDNSIYVTKIIEGGAAHKPGRLQIGDKILAVNSVGLEDVMHEDAVAALKNTYDVVYLKVAKP*,2,,FALSE,FALSE,262.333333333333,380,156,251,5,9,7,-1.45619660265419,0.301674258829904,-1.37363208402894,0.215513135953256,-1.47855240321037,0.223400276262419,-1.43089563948836,0.137940170440261,-0.00224110113292444,0.0281780360795607,0.00331062249838962,0.0201442361695187,-0.00580712449997633,0.0202702950484384,-0.00118811832117899,0.0128050091189254,missense,"I27C,D47P",-1.43089563948836,-1.44114144812137
PSD95-PDZ2 binding CRIPT,1,KVMEIKLIKGPKGLGFSIAGGVGNQHCPGDNSIYVTKIIEGGAAHKEGRLQIGDKILAVNSVGLEDVMHEDAVAALKNTYDVVYLKVAKP*,2,,FALSE,FALSE,139.666666666667,233,92,94,640,1942,181,0.0845061674563445,0.186634099640461,0.41528314498111,0.206865862786622,-0.296941595118506,0.245240629676969,0.104697983564128,0.120644829105301,0.141669017060264,0.0174326520722819,0.170522382937175,0.0193359665848341,0.101406707609662,0.0222519864549211,0.141361294829406,0.0111994796868373,missense,"I27C,D47E",0.104697983564128,0.111333118862055
PSD95-PDZ2 binding CRIPT,1,KVMEIKLIKGPKGLGFSIAGGVGNQHCPGDNSIYVTKIIEGGAAHKDGRLQIGDKILAVNSVGLEDVMHEDAVAALKNTYDVVYLKVAKP*,1,,FALSE,FALSE,141.333333333333,211,65,148,308,315,483,-0.107101941418732,0.195769340809087,-0.0305228277314968,0.246113918600697,-0.132749154155555,0.195265618470653,-0.0985064337175885,0.120535788520949,0.12377176515034,0.0182859338744597,0.128852436646511,0.023004523037396,0.116304760909886,0.0177174879343772,0.122497794748223,0.011189357431134,missense,I27C,-0.0985064337175885,-0.0941051461793519
PSD95-PDZ2 binding CRIPT,1,KVMEIKLIKGPKGLGFSIAGGVGNQHCPGDNSIYVTKIIEGGAAHKAGRLQIGDKILAVNSVGLEDVMHEDAVAALKNTYDVVYLKVAKP*,2,,FALSE,FALSE,158.333333333333,221,129,125,25,49,133,-0.882876031693391,0.211313366293967,-0.810474315763732,0.185188099652683,-0.601748081339784,0.215790150365947,-0.771297890727632,0.117017904800346,0.0513101955416676,0.0197378314033818,0.0559495627395732,0.0173097235984591,0.0737499942351206,0.0195797878572296,0.0600424511405406,0.0108627916963095,missense,"I27C,D47A",-0.771297890727632,-0.774292671193651
PSD95-PDZ2 binding CRIPT,1,KVMEIKLIKGPKGLGFSIAGGVGNQHCPGDNSIYVTKIIEGGAAHKGGRLQIGDKILAVNSVGLEDVMHEDAVAALKNTYDVVYLKVAKP*,2,,FALSE,FALSE,282.666666666667,438,192,218,58,123,95,-0.834200983523014,0.152492241620472,-0.647751077350714,0.148615734089801,-0.796362875552371,0.164658056019513,-0.755604893804549,0.0893842887817193,0.0558567129304535,0.0142436146289085,0.071159472475988,0.013891266686689,0.0560915590465877,0.0149403010303229,0.0614992346725747,0.00829755849427683,missense,"I27C,D47G",-0.755604893804549,-0.758427159487236
PSD95-PDZ2 binding CRIPT,1,KVMEIKLIKGPKGLGFSIAGGVGNQHCPGDNSIYVTKIIEGGAAHKVGRLQIGDKILAVNSVGLEDVMHEDAVAALKNTYDVVYLKVAKP*,2,,FALSE,FALSE,614.333333333333,1046,379,418,66,47,89,-1.05651919746867,0.11833345601896,-1.17254015775506,0.127217400845319,-1.01812624963066,0.122876474996367,-1.07971455594538,0.0708109752297598,0.0350909681897446,0.0110529960562576,0.022106893253427,0.0118911423016752,0.0359697888379252,0.0111492360007768,0.031412080466523,0.00657339468729863,missense,"I27C,D47V",-1.07971455594538,-1.08609979359665
PSD95-PDZ2 binding CRIPT,1,KVMEIKLIKGPKGLGFSIAGGVGNQHCPGDNSIYVTKIIEGGAAHK*GRLQIGDKILAVNSVGLEDVMHEDAVAALKNTYDVVYLKVAKP*,2,,FALSE,TRUE,296.666666666667,492,162,236,11,4,9,-1.37365031089135,0.211995750406551,-1.6299978298636,0.267196555106696,-1.51742846062666,0.189007400119561,-1.49217644904479,0.12475644861702,0.00546917682234144,0.0198015698350899,-0.0206521494552799,0.0249751389210843,-0.00933455592187249,0.0171496465038448,-0.00687682613327387,0.0115811620145674,stop,"I27C,D47*",-1.49217644904479,-1.50309592413137
PSD95-PDZ2 binding CRIPT,1,KVMEIKLIKGPKGLGFSIAGGVGNQHCPGDNSIYVTKIIEGGAAHKYGRLQIGDKILAVNSVGLEDVMHEDAVAALKNTYDVVYLKVAKP*,2,,FALSE,FALSE,204.333333333333,296,139,178,5,15,14,-1.45861719829464,0.291456957946582,-1.18316829394081,0.202671978535383,-1.29215304464792,0.19795284853179,-1.28089955100747,0.127373616524358,-0.00246719808781529,0.0272236839447691,0.021113470349433,0.0189439598774429,0.0111058805245218,0.0179613146077977,0.0127360436881237,0.0118241141496289,missense,"I27C,D47Y",-1.28089955100747,-1.28949643669531
PSD95-PDZ2 binding CRIPT,1,KVMEIKLIKGPKGLGFSIAGGVGNQHCPGDNSIYVTKIIEGGAAHKSGRLQIGDKILAVNSVGLEDVMHEDAVAALKNTYDVVYLKVAKP*,2,,FALSE,FALSE,294,495,164,223,413,382,627,-0.325351216530859,0.132761934826742,-0.276108893439737,0.156450388824714,-0.276728919027224,0.159788584399932,-0.296715318311085,0.0855118521133786,0.103386081690635,0.0124006953859777,0.105897252566025,0.014623579984385,0.10324071119705,0.0144984679757255,0.104098030802948,0.00793807954994684,missense,"I27C,D47S",-0.296715318311085,-0.294492962110675
PSD95-PDZ2 binding CRIPT,1,KVMEIKLIKGPKGLGFSIAGGVGNQHCPGDNSIYVTKIIEGGAAHKWGRLQIGDKILAVNSVGLEDVMHEDAVAALKNTYDVVYLKVAKP*,2,,FALSE,FALSE,192,379,94,103,4,6,5,-1.60116525867899,0.30682177816925,-1.34225624937799,0.27005218488861,-1.44232965851189,0.275187447593879,-1.45072118557219,0.163212783212912,-0.0157819714601313,0.0286588427159205,0.00624335428027828,0.0252420575962971,-0.00252044225057793,0.0249692204937214,-0.00302852708376705,0.0151510699943034,missense,"I27C,D47W",-1.45072118557219,-1.46118493854074
PSD95-PDZ2 binding CRIPT,1,KVMEIKLIKGPKGLGFSIAGGVGNQHCPGDNSIYVTKIIEGGAAHKCGRLQIGDKILAVNSVGLEDVMHEDAVAALKNTYDVVYLKVAKP*,2,,FALSE,FALSE,182.333333333333,312,97,138,271,147,88,-0.264442388791861,0.167666208248334,-0.382703182610436,0.204506260257823,-0.640860232268895,0.204576368615701,-0.406230548245344,0.109516176665834,0.109075301421381,0.0156609466239165,0.09593377388581,0.0191154120910391,0.0702011407933243,0.018562301807126,0.0939317136707191,0.0101664050174796,missense,"I27C,D47C",-0.406230548245344,-0.405212104609007
PSD95-PDZ2 binding CRIPT,1,KVMEIKLIKGPKGLGFSIAGGVGNQHCPGDNSIYVTKIIEGGAAHKLGRLQIGDKILAVNSVGLEDVMHEDAVAALKNTYDVVYLKVAKP*,2,,FALSE,FALSE,251,473,126,154,7,16,13,-1.49870463118123,0.245404425326763,-1.1338674005767,0.207699670123493,-1.27014369833091,0.211316098885386,-1.28037577903039,0.126816354896061,-0.00621158494600063,0.0229221239417724,0.0257216759462843,0.0194139034207467,0.0131029055557038,0.0191738333745845,0.0127846655284568,0.0117723834593652,missense,"I27C,D47L",-1.28037577903039,-1.28896690683721
PSD95-PDZ2 binding CRIPT,1,KVMEIKLIKGPKGLGFSIAGGVGNQHCPGDNSIYVTKIIEGGAAHKFGRLQIGDKILAVNSVGLEDVMHEDAVAALKNTYDVVYLKVAKP*,2,,FALSE,FALSE,406.666666666667,731,217,272,16,13,11,-1.3800882750196,0.180021673122367,-1.36146777404798,0.181913874643765,-1.49916058979903,0.174467590562965,-1.41574514050201,0.103181865674244,0.00486783554056119,0.0168150150431134,0.00444763315907115,0.0170036783935576,-0.00767701485801131,0.0158303722639415,0.000218305036551097,0.00957838986750152,missense,"I27C,D47F",-1.41574514050201,-1.42582439808917
PSD95-PDZ2 binding CRIPT,1,KVMEIKLIKGPKGLGFSIAGGVGNQHLPGDNSIYVTKIIEGGAAHKKGRLQIGDKILAVNSVGLEDVMHEDAVAALKNTYDVVYLKVAKP*,2,,FALSE,FALSE,156.333333333333,282,67,120,7,3,4,-1.34195147552144,0.264335892790172,-1.44966930978781,0.347064321984364,-1.55931359454942,0.270920497628639,-1.44835082416661,0.16611868974485,0.00843002250469352,0.0246904271947315,-0.00379665579620947,0.0324404618639269,-0.0131350168566667,0.024582057432872,-0.00280848603758943,0.0154208257842336,missense,"I27L,D47K",-1.44835082416661,-1.45878851950026
PSD95-PDZ2 binding CRIPT,1,KVMEIKLIKGPKGLGFSIAGGVGNQHLPGDNSIYVTKIIEGGAAHKMGRLQIGDKILAVNSVGLEDVMHEDAVAALKNTYDVVYLKVAKP*,2,,FALSE,FALSE,94.3333333333333,143,51,89,10,33,74,-1.02803273845208,0.284517061503467,-0.640534408407337,0.286010259401165,-0.558283346673852,0.253631505470658,-0.727972528650996,0.15787119771879,0.037751760240952,0.026575459422329,0.0718340220012855,0.0267336753595011,0.0776937807452393,0.0230133352361245,0.0640643517565931,0.0146552097184792,missense,"I27L,D47M",-0.727972528650996,-0.730491028806246
PSD95-PDZ2 binding CRIPT,1,KVMEIKLIKGPKGLGFSIAGGVGNQHLPGDNSIYVTKIIEGGAAHKEGRLQIGDKILAVNSVGLEDVMHEDAVAALKNTYDVVYLKVAKP*,2,,FALSE,FALSE,106.333333333333,200,51,68,837,314,583,0.212129207906457,0.198747118112903,0.0420004069874056,0.277018014027497,0.167836043021645,0.287087059037404,0.157565670049371,0.14074668107178,0.153589711428868,0.0185640746632339,0.1356312585568,0.0258931608651052,0.143578454281768,0.0260489355189557,0.146269011018094,0.0130655379707767,missense,"I27L,D47E",0.157565670049371,0.164781985444635
PSD95-PDZ2 binding CRIPT,1,KVMEIKLIKGPKGLGFSIAGGVGNQHLPGDNSIYVTKIIEGGAAHKDGRLQIGDKILAVNSVGLEDVMHEDAVAALKNTYDVVYLKVAKP*,1,,FALSE,FALSE,150,304,75,71,184,179,1093,-0.373919779522574,0.170807313804006,-0.245105865717895,0.230587908327839,0.349991238462772,0.280835202955113,-0.197506521160035,0.123313630143153,0.0988495106035917,0.0159543431703131,0.108795137697882,0.0215532907664561,0.160106363816939,0.0254816713709045,0.113307600054184,0.0114472249340501,missense,I27L,-0.197506521160035,-0.194193552106706
PSD95-PDZ2 binding CRIPT,1,KVMEIKLIKGPKGLGFSIAGGVGNQHLPGDNSIYVTKIIEGGAAHKWGRLQIGDKILAVNSVGLEDVMHEDAVAALKNTYDVVYLKVAKP*,2,,FALSE,FALSE,107,170,66,85,7,5,19,-1.18855643008844,0.292605553833637,-1.29035355241595,0.310526006804339,-0.96709504367131,0.26731087704715,-1.13186064225579,0.166562156864992,0.0227579639783945,0.027330969122072,0.0110947531558672,0.0290251876767314,0.0406001215249741,0.0242545373625131,0.0265713505428912,0.0154619929112513,missense,"I27L,D47W",-1.13186064225579,-1.13881912737697
PSD95-PDZ2 binding CRIPT,1,KVMEIKLIKGPKGLGFSIAGGVGNQHFPGDNSIYVTKIIEGGAAHKKGRLQIGDKILAVNSVGLEDVMHEDAVAALKNTYDVVYLKVAKP*,2,,FALSE,FALSE,130.333333333333,235,86,70,4,9,3,-1.45630452514829,0.324091908609916,-1.1924688678278,0.257573375764645,-1.48110327845604,0.339839458575035,-1.34316757299659,0.173416199813939,-0.00225118168783928,0.0302719679475638,0.020244136069353,0.0240756503747808,-0.0060385789758913,0.030835441252211,0.00695569278060103,0.0160982548658557,missense,"I27F,D47K",-1.34316757299659,-1.35244897766921
PSD95-PDZ2 binding CRIPT,1,KVMEIKLIKGPKGLGFSIAGGVGNQHFPGDNSIYVTKIIEGGAAHKNGRLQIGDKILAVNSVGLEDVMHEDAVAALKNTYDVVYLKVAKP*,2,,FALSE,FALSE,137.333333333333,219,85,108,351,640,603,-0.0787715194196417,0.192473650410193,0.102971033523321,0.215442210107724,0.0343622216423802,0.228122441260234,0.0111058360914639,0.12148773222431,0.126417982485342,0.0179780982529278,0.141330246207415,0.0201376066572312,0.131467664689806,0.0206987621899055,0.132673120108277,0.0112777265245122,missense,"I27F,D47N",0.0111058360914639,0.0167121029634326
PSD95-PDZ2 binding CRIPT,1,KVMEIKLIKGPKGLGFSIAGGVGNQHFPGDNSIYVTKIIEGGAAHKTGRLQIGDKILAVNSVGLEDVMHEDAVAALKNTYDVVYLKVAKP*,2,,FALSE,FALSE,194.333333333333,340,125,118,200,774,192,-0.384964487895536,0.155003986927957,0.0251622556833607,0.17734552511326,-0.363316885368784,0.219048192415613,-0.241833315172353,0.103001240798824,0.0978178740555195,0.0144782254643556,0.134057379103807,0.0165766700284278,0.0953841245591449,0.0198754073377953,0.10919273634386,0.00956162243007213,missense,"I27F,D47T",-0.241833315172353,-0.239007635277514
PSD95-PDZ2 binding CRIPT,1,KVMEIKLIKGPKGLGFSIAGGVGNQHFPGDNSIYVTKIIEGGAAHKRGRLQIGDKILAVNSVGLEDVMHEDAVAALKNTYDVVYLKVAKP*,2,,FALSE,FALSE,313.666666666667,572,152,217,21,6,13,-1.20512551518528,0.180982882433234,-1.46552045423357,0.254321898285437,-1.39437910278836,0.188663382267339,-1.33123598033617,0.116180606478194,0.0212103202401621,0.0169047972828931,-0.00527827869525116,0.0237717314050562,0.0018303666584977,0.0171184319347174,0.00806330452511557,0.0107850651528653,missense,"I27F,D47R",-1.33123598033617,-1.34038621974235
PSD95-PDZ2 binding CRIPT,1,KVMEIKLIKGPKGLGFSIAGGVGNQHFPGDNSIYVTKIIEGGAAHKSGRLQIGDKILAVNSVGLEDVMHEDAVAALKNTYDVVYLKVAKP*,2,,FALSE,FALSE,524,840,367,365,1179,2538,2347,-0.118583354504325,0.101559265813081,0.0611738859787693,0.104418744661408,0.0386124163890299,0.124207383899596,-0.0133480531604076,0.0628089266130228,0.122699337978645,0.00948619437201716,0.137423423508996,0.00976012828025617,0.131853307460573,0.0112699964429856,0.130403061474422,0.00583056317432918,missense,"I27F,D47S",-0.0133480531604076,-0.00801061049241911
PSD95-PDZ2 binding CRIPT,1,KVMEIKLIKGPKGLGFSIAGGVGNQHFPGDNSIYVTKIIEGGAAHKMGRLQIGDKILAVNSVGLEDVMHEDAVAALKNTYDVVYLKVAKP*,2,,FALSE,FALSE,167.666666666667,304,88,111,27,50,95,-0.955574076559033,0.195285922987824,-0.679917954473865,0.219823577102925,-0.549283929724568,0.22713734964233,-0.750749184211896,0.122813656020958,0.0445197980477515,0.0182407799893987,0.0681528011344083,0.0205471375710026,0.0785103457015495,0.0206093795889583,0.0619499910071096,0.0114008122525701,missense,"I27F,D47M",-0.750749184211896,-0.753518070562872
PSD95-PDZ2 binding CRIPT,1,KVMEIKLIKGPKGLGFSIAGGVGNQHFPGDNSIYVTKIIEGGAAHKIGRLQIGDKILAVNSVGLEDVMHEDAVAALKNTYDVVYLKVAKP*,2,,FALSE,FALSE,331.666666666667,587,191,217,34,98,41,-1.08513580777323,0.159017536604968,-0.710817522607192,0.151781363022543,-1.01941265911147,0.168912444080454,-0.927922176504776,0.0920562552094665,0.032418019291936,0.0148531130932988,0.065264586477512,0.0141871613038044,0.0358530660649486,0.0153263242827942,0.0455029924663896,0.00854559758516358,missense,"I27F,D47I",-0.927922176504776,-0.932638744393415
PSD95-PDZ2 binding CRIPT,1,KVMEIKLIKGPKGLGFSIAGGVGNQHFPGDNSIYVTKIIEGGAAHKHGRLQIGDKILAVNSVGLEDVMHEDAVAALKNTYDVVYLKVAKP*,2,,FALSE,FALSE,157.666666666667,281,85,107,233,165,140,-0.278515287543598,0.175115791189463,-0.307698513824601,0.217382440599964,-0.417187692831896,0.230451996317984,-0.322987061551204,0.117362218031603,0.107760815225878,0.0163567786703994,0.102944538010026,0.0203189620121432,0.0904961397274153,0.0209101351082483,0.101659220478979,0.0108947543512195,missense,"I27F,D47H",-0.322987061551204,-0.321053513416904
PSD95-PDZ2 binding CRIPT,1,KVMEIKLIKGPKGLGFSIAGGVGNQHFPGDNSIYVTKIIEGGAAHKPGRLQIGDKILAVNSVGLEDVMHEDAVAALKNTYDVVYLKVAKP*,2,,FALSE,FALSE,239.333333333333,386,139,193,5,1,11,-1.51693514391995,0.284554457733454,-1.77332388698136,0.496664510337994,-1.17179617629409,0.261986744027254,-1.38814420665561,0.179682522242116,-0.00791441516987501,0.026578952436025,-0.0340489845533147,0.0464237465109178,0.0220264992160242,0.0237714504612969,0.0027805043470642,0.0166799586261078,missense,"I27F,D47P",-1.38814420665561,-1.39792004424303
PSD95-PDZ2 binding CRIPT,1,KVMEIKLIKGPKGLGFSIAGGVGNQHFPGDNSIYVTKIIEGGAAHKLGRLQIGDKILAVNSVGLEDVMHEDAVAALKNTYDVVYLKVAKP*,2,,FALSE,FALSE,602.333333333333,1027,344,436,353,97,668,-0.601374179342376,0.111437881976161,-0.893800296993712,0.117581917863529,-0.391210311893775,0.114638416808227,-0.623909401508581,0.0660893857370982,0.0776040178345485,0.0104089114899412,0.0481609969172204,0.0109905037214141,0.0928532056407218,0.0104017531735682,0.073724549273745,0.00613508874410321,missense,"I27F,D47L",-0.623909401508581,-0.625283924645304
PSD95-PDZ2 binding CRIPT,1,KVMEIKLIKGPKGLGFSIAGGVGNQHFPGDNSIYVTKIIEGGAAHKEGRLQIGDKILAVNSVGLEDVMHEDAVAALKNTYDVVYLKVAKP*,2,,FALSE,FALSE,157,283,85,103,570,386,1215,-0.00952368212618902,0.172558689945261,-0.0502150209886671,0.215887243853576,0.267138734300741,0.233360566537703,0.0477945744930571,0.116719846670822,0.132886111603334,0.0161179313408404,0.127011786934308,0.0201792044226769,0.152588715526775,0.0211740451512849,0.136078941837327,0.0108351229102383,missense,"I27F,D47E",0.0477945744930571,0.0538041645662663
PSD95-PDZ2 binding CRIPT,1,KVMEIKLIKGPKGLGFSIAGGVGNQHFPGDNSIYVTKIIEGGAAHKDGRLQIGDKILAVNSVGLEDVMHEDAVAALKNTYDVVYLKVAKP*,1,,FALSE,FALSE,239.666666666667,435,159,125,1646,386,926,0.181593369021986,0.145362444040202,-0.239944793336097,0.160154312797662,0.122363079169952,0.212027878711701,0.0180648694737036,0.0959779266052338,0.150737496018963,0.0135776522951116,0.109277548482204,0.0149697895967828,0.139452450458397,0.0192384169432815,0.133319128342384,0.00890964699748453,missense,I27F,0.0180648694737036,0.0237476377393845
PSD95-PDZ2 binding CRIPT,1,KVMEIKLIKGPKGLGFSIAGGVGNQHFPGDNSIYVTKIIEGGAAHKAGRLQIGDKILAVNSVGLEDVMHEDAVAALKNTYDVVYLKVAKP*,2,,FALSE,FALSE,214.333333333333,364,141,138,424,419,575,-0.273294634988734,0.15026435848377,-0.202755237484645,0.168009968472029,-0.0903384571322749,0.201878697674569,-0.206263171065735,0.0979396242729649,0.108248452907066,0.0140355180824861,0.112753694809887,0.0157040658740542,0.120152908979596,0.0183175277771418,0.112494718777208,0.00909175172045028,missense,"I27F,D47A",-0.206263171065735,-0.203046464795646
PSD95-PDZ2 binding CRIPT,1,KVMEIKLIKGPKGLGFSIAGGVGNQHFPGDNSIYVTKIIEGGAAHKGGRLQIGDKILAVNSVGLEDVMHEDAVAALKNTYDVVYLKVAKP*,2,,FALSE,FALSE,258.333333333333,481,143,151,404,107,476,-0.285170848111337,0.132307283807132,-0.622689663312348,0.171514472101387,-0.18424406815447,0.193271179311117,-0.359575383757924,0.0921001646621789,0.107139149239079,0.0123582284785131,0.0735019888191238,0.0160316354602629,0.111632353526532,0.0175365218635365,0.0982627204021129,0.00854967370701115,missense,"I27F,D47G",-0.359575383757924,-0.35804405493896
PSD95-PDZ2 binding CRIPT,1,KVMEIKLIKGPKGLGFSIAGGVGNQHFPGDNSIYVTKIIEGGAAHKVGRLQIGDKILAVNSVGLEDVMHEDAVAALKNTYDVVYLKVAKP*,2,,FALSE,FALSE,488.333333333333,888,256,321,214,94,174,-0.654556739585677,0.108312568981209,-0.814067146680303,0.132336948898946,-0.764430278231114,0.135904192042345,-0.731188964353912,0.0713409066972562,0.0726364740104528,0.0101169900556324,0.0556137371102888,0.0123696717640084,0.0589889734105902,0.0123313100462866,0.0637657694917254,0.00662258831415901,missense,"I27F,D47V",-0.731188964353912,-0.733742823128749
PSD95-PDZ2 binding CRIPT,1,KVMEIKLIKGPKGLGFSIAGGVGNQHFPGDNSIYVTKIIEGGAAHK*GRLQIGDKILAVNSVGLEDVMHEDAVAALKNTYDVVYLKVAKP*,2,,FALSE,TRUE,274,477,143,202,5,8,4,-1.60323738534854,0.276238767761689,-1.38220694853781,0.226265948125298,-1.72138169506877,0.233524178596599,-1.56104278056693,0.140062591581494,-0.0159755194952951,0.0258022212261442,0.00250912102598855,0.0211493126671623,-0.0278403174517663,0.0211888905434339,-0.0132696992195791,0.0130020338288482,stop,"I27F,D47*",-1.56104278056693,-1.57271931055638
PSD95-PDZ2 binding CRIPT,1,KVMEIKLIKGPKGLGFSIAGGVGNQHFPGDNSIYVTKIIEGGAAHKYGRLQIGDKILAVNSVGLEDVMHEDAVAALKNTYDVVYLKVAKP*,2,,FALSE,FALSE,188.666666666667,358,84,124,10,19,103,-1.30617232678945,0.229449665832129,-0.958963771735381,0.237667493030954,-0.558588732440938,0.215028149179661,-0.923573464701785,0.130939430393041,0.0117719919116178,0.0214318615958094,0.0420700993994591,0.0222150268857458,0.0776660714706315,0.0195106474374785,0.0459066841112176,0.0121551292481252,missense,"I27F,D47Y",-0.923573464701785,-0.928242226739308
PSD95-PDZ2 binding CRIPT,1,KVMEIKLIKGPKGLGFSIAGGVGNQHFPGDNSIYVTKIIEGGAAHKWGRLQIGDKILAVNSVGLEDVMHEDAVAALKNTYDVVYLKVAKP*,2,,FALSE,FALSE,186.333333333333,329,88,142,3,16,9,-1.64547770297373,0.347091938193303,-1.02512129224374,0.237185573257986,-1.35933482412211,0.226639950511089,-1.28104494902304,0.14817749929198,-0.0199209976367563,0.0324202972944076,0.0358862873936828,0.0221699813451179,0.00501012041802455,0.0205642479207447,0.0127225463659919,0.0137553420703877,missense,"I27F,D47W",-1.28104494902304,-1.28964343308672
PSD95-PDZ2 binding CRIPT,1,KVMEIKLIKGPKGLGFSIAGGVGNQHFPGDNSIYVTKIIEGGAAHKCGRLQIGDKILAVNSVGLEDVMHEDAVAALKNTYDVVYLKVAKP*,2,,FALSE,FALSE,193.333333333333,368,87,125,242,180,480,-0.348779687378844,0.157956893974234,-0.288383427697799,0.214768795149954,-0.0821260572407474,0.21228042992232,-0.262696470652452,0.109141022037294,0.101197733571694,0.0147540432341989,0.10474993912793,0.0200746618632195,0.120898063693109,0.019261332257621,0.107256006127277,0.0101315793504956,missense,"I27F,D47C",-0.262696470652452,-0.260100141643547
PSD95-PDZ2 binding CRIPT,1,KVMEIKLIKGPKGLGFSIAGGVGNQHFPGDNSIYVTKIIEGGAAHKFGRLQIGDKILAVNSVGLEDVMHEDAVAALKNTYDVVYLKVAKP*,2,,FALSE,FALSE,429.333333333333,787,218,283,57,91,64,-1.01739966480748,0.13785348706751,-0.773327199586548,0.143882249208747,-0.963469983293295,0.146976640644758,-0.920358032379883,0.0824176173925076,0.0387449478399079,0.0128762743873078,0.0594217421869181,0.0134488229492016,0.0409290425301767,0.0133359721883152,0.0462051732320577,0.00765084122270402,missense,"I27F,D47F",-0.920358032379883,-0.924991446828093
PSD95-PDZ2 binding CRIPT,1,KVMEIKLIKGPKGLGFSIAGGVGNQPIPGDNSIYVTKIIEGGAAHKKGRLQIGDKILAVNSVGLEDVMHEDAVAALKNTYDVVYLKVAKP*,2,,FALSE,FALSE,270.666666666667,496,132,184,8,5,6,-1.47200522803738,0.227712304486738,-1.50006720429017,0.259136596004621,-1.57047153863368,0.222824512396579,-1.51620941043557,0.135684282147561,-0.00371771374860974,0.0212695824843481,-0.0085073992263556,0.0242217661906904,-0.0141474364584057,0.0202180529311319,-0.00910780996330357,0.012595594630984,missense,"H26P,D47K",-1.51620941043557,-1.5273930824214
PSD95-PDZ2 binding CRIPT,1,KVMEIKLIKGPKGLGFSIAGGVGNQPIPGDNSIYVTKIIEGGAAHKNGRLQIGDKILAVNSVGLEDVMHEDAVAALKNTYDVVYLKVAKP*,2,,FALSE,FALSE,284.333333333333,525,168,160,44,18,42,-0.977938303832876,0.149736794329621,-1.18830848194009,0.184622768275589,-0.935064587307843,0.194528751471034,-1.02814356917115,0.0998180877253125,0.0424308561358426,0.0139862406869683,0.0206330116499884,0.0172568814887481,0.0435064151602645,0.0176506280730394,0.0361994238039156,0.00926612979726509,missense,"H26P,D47N",-1.02814356917115,-1.03396188148285
PSD95-PDZ2 binding CRIPT,1,KVMEIKLIKGPKGLGFSIAGGVGNQPIPGDNSIYVTKIIEGGAAHKTGRLQIGDKILAVNSVGLEDVMHEDAVAALKNTYDVVYLKVAKP*,2,,FALSE,FALSE,376.666666666667,654,241,235,34,19,33,-1.11853071224429,0.143605911860274,-1.28299518378443,0.1642978420554,-1.12622215081503,0.165459486444327,-1.17074652920888,0.0905123242548162,0.0292987514209924,0.0134135825221953,0.0117825474978694,0.0153570895707448,0.026161672898264,0.0150130190745597,0.0229615671459109,0.00840227421612475,missense,"H26P,D47T",-1.17074652920888,-1.17813249101888
PSD95-PDZ2 binding CRIPT,1,KVMEIKLIKGPKGLGFSIAGGVGNQPIPGDNSIYVTKIIEGGAAHKIGRLQIGDKILAVNSVGLEDVMHEDAVAALKNTYDVVYLKVAKP*,2,,FALSE,FALSE,216.333333333333,421,102,126,11,11,11,-1.31820581351126,0.216895366751111,-1.18384486757772,0.234823691016784,-1.26676901158174,0.233775230073127,-1.25965442855252,0.131658986856662,0.0106479980238881,0.0202592209673692,0.0210502303104087,0.0219492137642421,0.0134091088301413,0.0212116697789241,0.0147082319629387,0.012221925795127,missense,"H26P,D47I",-1.25965442855252,-1.26801776435087
PSD95-PDZ2 binding CRIPT,1,KVMEIKLIKGPKGLGFSIAGGVGNQPIPGDNSIYVTKIIEGGAAHKHGRLQIGDKILAVNSVGLEDVMHEDAVAALKNTYDVVYLKVAKP*,2,,FALSE,FALSE,291.333333333333,531,188,155,42,13,20,-1.00296710903088,0.15666464778125,-1.31830917199066,0.188280950389282,-1.16446837464448,0.206329820860788,-1.14023231704769,0.104007629106941,0.0400930279809542,0.0146333403277235,0.00848171242177315,0.0175988155621557,0.0226913896269897,0.0187214018537147,0.0257942065701902,0.00965504562522617,missense,"H26P,D47H",-1.14023231704769,-1.14728283287976
PSD95-PDZ2 binding CRIPT,1,KVMEIKLIKGPKGLGFSIAGGVGNQPIPGDNSIYVTKIIEGGAAHKPGRLQIGDKILAVNSVGLEDVMHEDAVAALKNTYDVVYLKVAKP*,2,,FALSE,FALSE,189.666666666667,345,104,120,6,7,5,-1.39290360654766,0.283956311945447,-1.11618675479461,0.318389689078102,-1.50609977848083,0.274477467311805,-1.35837373049662,0.167740989503397,0.00367081304494032,0.0265230823274493,0.0273743042312783,0.0297602142085669,-0.00830664434786721,0.0249048002072428,0.00554410263372607,0.0155714241424603,missense,"H26P,D47P",-1.35837373049662,-1.36782229807504
PSD95-PDZ2 binding CRIPT,1,KVMEIKLIKGPKGLGFSIAGGVGNQPIPGDNSIYVTKIIEGGAAHKEGRLQIGDKILAVNSVGLEDVMHEDAVAALKNTYDVVYLKVAKP*,2,,FALSE,FALSE,228,397,117,170,202,94,210,-0.428553275312002,0.145372209971079,-0.575730888589862,0.187779727074048,-0.452440522578772,0.18299386518347,-0.474859766551192,0.0973393352069533,0.0937464414140689,0.0135785644868037,0.0778912741592349,0.0175519656994265,0.087297463019325,0.0166040065007167,0.0875608518439846,0.00903602678593891,missense,"H26P,D47E",-0.474859766551192,-0.474595771206938
PSD95-PDZ2 binding CRIPT,1,KVMEIKLIKGPKGLGFSIAGGVGNQPIPGDNSIYVTKIIEGGAAHKDGRLQIGDKILAVNSVGLEDVMHEDAVAALKNTYDVVYLKVAKP*,1,,FALSE,FALSE,150,269,82,99,351,150,331,-0.141098263738014,0.176992281576904,-0.325687741441071,0.221395022927723,-0.125219814241846,0.238494030117361,-0.190977009328179,0.119604260764001,0.120596321542388,0.0165320532001035,0.101263066261167,0.0206940222408503,0.116987937959281,0.0216398316002589,0.113913735730848,0.0111028835534798,missense,H26P,-0.190977009328179,-0.187592260657199
PSD95-PDZ2 binding CRIPT,1,KVMEIKLIKGPKGLGFSIAGGVGNQPIPGDNSIYVTKIIEGGAAHKGGRLQIGDKILAVNSVGLEDVMHEDAVAALKNTYDVVYLKVAKP*,2,,FALSE,FALSE,298.666666666667,547,161,188,39,9,17,-1.02294519658094,0.149654792664795,-1.38420390317961,0.219596585641818,-1.24925455638732,0.189963923701227,-1.17077629062952,0.103640459364598,0.0382269646516873,0.0139785812801664,0.00232246360603069,0.020525920443885,0.0149982884871373,0.0172364369749469,0.02295880438825,0.00962096119656487,missense,"H26P,D47G",-1.17077629062952,-1.17816257960998
PSD95-PDZ2 binding CRIPT,1,KVMEIKLIKGPKGLGFSIAGGVGNQPIPGDNSIYVTKIIEGGAAHKVGRLQIGDKILAVNSVGLEDVMHEDAVAALKNTYDVVYLKVAKP*,2,,FALSE,FALSE,561.333333333333,967,287,430,52,22,17,-1.12005284615891,0.130472586745634,-1.30036165962224,0.15449542118,-1.50966154170216,0.140936365072186,-1.29999825550127,0.0813831391471434,0.0291565757360978,0.0121868576754672,0.0101592850031647,0.0144408471325581,-0.0086298220654466,0.0127879058650395,0.0109631077520417,0.00755481043397193,missense,"H26P,D47V",-1.29999825550127,-1.30880509527779
PSD95-PDZ2 binding CRIPT,1,KVMEIKLIKGPKGLGFSIAGGVGNQPIPGDNSIYVTKIIEGGAAHK*GRLQIGDKILAVNSVGLEDVMHEDAVAALKNTYDVVYLKVAKP*,2,,FALSE,TRUE,368,674,176,254,29,24,10,-1.17654223960214,0.155123826959996,-1.1123265801854,0.173448981618175,-1.50799238303264,0.181144150734345,-1.25221867018657,0.0974638151967685,0.0238801554915275,0.0144894191829038,0.0277351187525815,0.0162124560696702,-0.00847837042322033,0.0164361720724589,0.0153984946571071,0.00904758228423662,stop,"H26P,D47*",-1.25221867018657,-1.26050026390278
PSD95-PDZ2 binding CRIPT,1,KVMEIKLIKGPKGLGFSIAGGVGNQPIPGDNSIYVTKIIEGGAAHKYGRLQIGDKILAVNSVGLEDVMHEDAVAALKNTYDVVYLKVAKP*,2,,FALSE,FALSE,321.666666666667,576,167,222,16,7,10,-1.30746601148558,0.179754151325264,-1.30817988720652,0.258497594410694,-1.48669411553247,0.200529334759342,-1.37058584068386,0.118860594074405,0.0116511546410314,0.0167900270349218,0.00942850716826311,0.0241620380494621,-0.00654586535441729,0.0181950929042907,0.00441045040022664,0.0110338488501637,missense,"H26P,D47Y",-1.37058584068386,-1.38016865728771
PSD95-PDZ2 binding CRIPT,1,KVMEIKLIKGPKGLGFSIAGGVGNQPIPGDNSIYVTKIIEGGAAHKSGRLQIGDKILAVNSVGLEDVMHEDAVAALKNTYDVVYLKVAKP*,2,,FALSE,FALSE,1744,2889,1089,1254,327,189,651,-0.904795535206199,0.0741058976204847,-1.04575499650497,0.0715340099299052,-1.03901737290528,0.0725299200639788,-0.998277630456724,0.0419735206464108,0.0492627932766364,0.00692189868952536,0.0339576336721747,0.00668635804405562,0.0340742261297909,0.00658102534219572,0.0389718838955836,0.00389640894972986,missense,"H26P,D47S",-0.998277630456724,-1.0037676233294
PSD95-PDZ2 binding CRIPT,1,KVMEIKLIKGPKGLGFSIAGGVGNQPIPGDNSIYVTKIIEGGAAHKWGRLQIGDKILAVNSVGLEDVMHEDAVAALKNTYDVVYLKVAKP*,2,,FALSE,FALSE,241.333333333333,422,152,150,7,3,6,-1.45569566897304,0.24711901468546,-1.68817325450682,0.300943726274049,-1.50292491521367,0.234877593552927,-1.53085510412149,0.148179220550138,-0.00219431117014876,0.0230822760243478,-0.0260898666881143,0.0281295219847496,-0.00801857212056162,0.0213116930795217,-0.0104673721604695,0.0137555018550708,missense,"H26P,D47W",-1.53085510412149,-1.54219977777484
PSD95-PDZ2 binding CRIPT,1,KVMEIKLIKGPKGLGFSIAGGVGNQPIPGDNSIYVTKIIEGGAAHKLGRLQIGDKILAVNSVGLEDVMHEDAVAALKNTYDVVYLKVAKP*,2,,FALSE,FALSE,231.333333333333,381,155,158,4,4,10,-1.60257560286369,0.302228323372973,-1.38849700743151,0.31654396335893,-1.38303125435668,0.220009537814446,-1.44213808444269,0.155067148558507,-0.0159137053690019,0.028229788757252,0.00192118270234867,0.0295876923127359,0.00286001729153887,0.0199626353180102,-0.0022317563687449,0.014394909365415,missense,"H26P,D47L",-1.44213808444269,-1.45250748246815
PSD95-PDZ2 binding CRIPT,1,KVMEIKLIKGPKGLGFSIAGGVGNQPIPGDNSIYVTKIIEGGAAHKFGRLQIGDKILAVNSVGLEDVMHEDAVAALKNTYDVVYLKVAKP*,2,,FALSE,FALSE,427,775,228,278,23,17,14,-1.28779785829424,0.154173249116995,-1.29829430433858,0.177081477996562,-1.44990402614462,0.172173731025597,-1.34168350432453,0.0963613275198372,0.0134882683954287,0.0144006299807345,0.0103525228440788,0.0165519892707788,-0.00320770490436426,0.0156222381899822,0.00709345912392341,0.00894523816858452,missense,"H26P,D47F",-1.34168350432453,-1.35094859447248
PSD95-PDZ2 binding CRIPT,1,KVMEIKLIKGPKGLGFSIAGGVGNQPIPGDNSIYVTKIIEGGAAHKRGRLQIGDKILAVNSVGLEDVMHEDAVAALKNTYDVVYLKVAKP*,2,,FALSE,FALSE,110.333333333333,187,58,86,1,2,3,-1.80722417080431,0.570152785330431,-1.52880723248635,0.400542812787042,-1.54516547471714,0.317284751796057,-1.58176041792517,0.227963929124913,-0.035029007925567,0.0532554080623811,-0.0111937594472382,0.0374391518229104,-0.0118512827083524,0.0287889327662329,-0.0151929209645443,0.0211619297113656,missense,"H26P,D47R",-1.58176041792517,-1.59366469910437
PSD95-PDZ2 binding CRIPT,1,KVMEIKLIKGPKGLGFSIAGGVGNQPIPGDNSIYVTKIIEGGAAHKMGRLQIGDKILAVNSVGLEDVMHEDAVAALKNTYDVVYLKVAKP*,2,,FALSE,FALSE,140,230,80,110,4,2,2,-1.44978626976581,0.325052288977342,-1.62623429963611,0.377208445267553,-1.74794611006801,0.322987808324259,-1.60693574897194,0.195821554521789,-0.00164234076102032,0.0303616727594638,-0.020300368384496,0.0352580643077582,-0.0302506480871295,0.0293064014123718,-0.0175299511610197,0.0181781476949792,missense,"H26P,D47M",-1.60693574897194,-1.61911678524146
PSD95-PDZ2 binding CRIPT,1,KVMEIKLIKGPKGLGFSIAGGVGNQPIPGDNSIYVTKIIEGGAAHKQGRLQIGDKILAVNSVGLEDVMHEDAVAALKNTYDVVYLKVAKP*,2,,FALSE,FALSE,81,135,52,56,7,5,4,-1.11868766137271,0.309670308279922,-1.21812448026266,0.334724292378193,-1.32213177102362,0.355678750110562,-1.21024486909496,0.191537039468738,0.029284091508607,0.0289249111055257,0.0178460793862864,0.0312870265077662,0.0083857512615744,0.0322726244023617,0.0192949296406112,0.0177804154451974,missense,"H26P,D47Q",-1.21024486909496,-1.21806504035398
PSD95-PDZ2 binding CRIPT,1,KVMEIKLIKGPKGLGFSIAGGVGNQPIPGDNSIYVTKIIEGGAAHKAGRLQIGDKILAVNSVGLEDVMHEDAVAALKNTYDVVYLKVAKP*,2,,FALSE,FALSE,226,331,165,182,17,7,15,-1.12174539701617,0.199682914129728,-1.46601399425977,0.224595972048884,-1.27775215859581,0.194661663836699,-1.27522147574303,0.118433491891382,0.0289984821708489,0.0186514831614845,-0.00532441039299114,0.020993218272582,0.0124125494961048,0.0176626879187687,0.0132631403656684,0.0109942008829988,missense,"H26P,D47A",-1.27522147574303,-1.28375594174591
PSD95-PDZ2 binding CRIPT,1,KVMEIKLIKGPKGLGFSIAGGVGNQPIPGDNSIYVTKIIEGGAAHKCGRLQIGDKILAVNSVGLEDVMHEDAVAALKNTYDVVYLKVAKP*,2,,FALSE,FALSE,233.666666666667,360,162,179,20,30,13,-1.0977768055847,0.195867466870613,-1.01956223192151,0.175906629819813,-1.31695926905422,0.19899018144296,-1.13373699469231,0.109344956918598,0.0312372805249135,0.0182950993886562,0.0364058985232612,0.0164421749941172,0.00885507987124524,0.0180554373390882,0.0263971684320293,0.0101505106596743,missense,"H26P,D47C",-1.13373699469231,-1.14071610675528
PSD95-PDZ2 binding CRIPT,1,KVMEIKLIKGPKGLGFSIAGGVGNQLIPGDNSIYVTKIIEGGAAHKKGRLQIGDKILAVNSVGLEDVMHEDAVAALKNTYDVVYLKVAKP*,2,,FALSE,FALSE,722.666666666667,1274,391,503,307,333,195,-0.665526933444151,0.0907799374318467,-0.577473185044293,0.104140706832564,-0.80651077603722,0.108435912407493,-0.678491010445369,0.0578705583602399,0.0716117975281344,0.00847934577572673,0.0777284199039704,0.00973413979624329,0.0551707860717662,0.00983896696602366,0.0686577293768979,0.00537213362253387,missense,"H26L,D47K",-0.678491010445369,-0.680465555011128
PSD95-PDZ2 binding CRIPT,1,KVMEIKLIKGPKGLGFSIAGGVGNQLIPGDNSIYVTKIIEGGAAHKNGRLQIGDKILAVNSVGLEDVMHEDAVAALKNTYDVVYLKVAKP*,2,,FALSE,FALSE,817,1361,493,597,10872,11284,12334,0.389400518396147,0.08329582773156,0.437994346837503,0.0904082706661881,0.438498656896215,0.0971340234405683,0.41933375571131,0.0518154105271659,0.170147827465099,0.00778028873991587,0.172645222511965,0.00845055475584781,0.168137112550276,0.00881348647962023,0.170568986241022,0.00481003323530451,missense,"H26L,D47N",0.41933375571131,0.429427715498052
PSD95-PDZ2 binding CRIPT,1,KVMEIKLIKGPKGLGFSIAGGVGNQLIPGDNSIYVTKIIEGGAAHKTGRLQIGDKILAVNSVGLEDVMHEDAVAALKNTYDVVYLKVAKP*,2,,FALSE,FALSE,1471.66666666667,2369,976,1070,15320,11537,16556,0.333535731981947,0.0623430240626941,0.236488367882583,0.0645305326750524,0.334000595872491,0.0725545847140145,0.299760619871795,0.0381413574881177,0.164929748954649,0.00582318156067142,0.153810249823719,0.00603173576683069,0.158655447780746,0.00658326329705349,0.159468992019494,0.00354066860208106,missense,"H26L,D47T",0.299760619871795,0.308540099465698
PSD95-PDZ2 binding CRIPT,1,KVMEIKLIKGPKGLGFSIAGGVGNQLIPGDNSIYVTKIIEGGAAHKRGRLQIGDKILAVNSVGLEDVMHEDAVAALKNTYDVVYLKVAKP*,2,,FALSE,FALSE,949,1655,513,679,221,284,334,-0.846182904564064,0.0809531685403966,-0.801400124014401,0.0950971779841004,-0.752553946560171,0.0930092302145657,-0.804534016177193,0.051382378544083,0.0547375355611057,0.00756147147832135,0.0567977368466293,0.00888883178230942,0.0600665761382624,0.00843922205567359,0.0569571360499398,0.00476983480380725,missense,"H26L,D47R",-0.804534016177193,-0.80789416490326
PSD95-PDZ2 binding CRIPT,1,KVMEIKLIKGPKGLGFSIAGGVGNQLIPGDNSIYVTKIIEGGAAHKSGRLQIGDKILAVNSVGLEDVMHEDAVAALKNTYDVVYLKVAKP*,2,,FALSE,FALSE,2080.66666666667,3590,1253,1399,20408,19831,24986,0.294003086420097,0.0508015367407759,0.317557534287488,0.0566212575682977,0.373632803180157,0.0634034617231582,0.322643491868984,0.0324758866182048,0.161237182285941,0.00474514312467688,0.16138786882547,0.00529244762564416,0.16225148870329,0.00575293324485915,0.161593212858543,0.00301474199259018,missense,"H26L,D47S",0.322643491868984,0.331674525307188
PSD95-PDZ2 binding CRIPT,1,KVMEIKLIKGPKGLGFSIAGGVGNQLIPGDNSIYVTKIIEGGAAHKIGRLQIGDKILAVNSVGLEDVMHEDAVAALKNTYDVVYLKVAKP*,2,,FALSE,FALSE,920.666666666667,1631,511,620,2688,1015,1877,-0.0726265023925005,0.0782455198127038,-0.323401283997242,0.0900186966806281,-0.207973907175765,0.0956525856778965,-0.188120536290608,0.0502494949415183,0.126991960895604,0.00730856218524599,0.101476783808064,0.00841414087167361,0.109479219043168,0.00867906775352169,0.114178902601219,0.00466466902928906,missense,"H26L,D47I",-0.188120536290608,-0.184704386107884
PSD95-PDZ2 binding CRIPT,1,KVMEIKLIKGPKGLGFSIAGGVGNQLIPGDNSIYVTKIIEGGAAHKQGRLQIGDKILAVNSVGLEDVMHEDAVAALKNTYDVVYLKVAKP*,2,,FALSE,FALSE,329,578,189,220,2640,1529,1600,0.239412389906909,0.122070464786736,0.119294336801713,0.144915604032117,0.114440113857998,0.15984223767658,0.170449003927237,0.0806173297147281,0.156138110784371,0.0114020532422981,0.142856002281875,0.0135454116954829,0.138733557683425,0.0145033362228297,0.147464973059185,0.00748372021613227,missense,"H26L,D47Q",0.170449003927237,0.177806947181311
PSD95-PDZ2 binding CRIPT,1,KVMEIKLIKGPKGLGFSIAGGVGNQLIPGDNSIYVTKIIEGGAAHKPGRLQIGDKILAVNSVGLEDVMHEDAVAALKNTYDVVYLKVAKP*,2,,FALSE,FALSE,766,1283,492,523,112,48,72,-0.967376103710777,0.0956860587302588,-1.22491102701151,0.111621863510746,-1.16427474593094,0.113182059044519,-1.10208447800839,0.0611368161060272,0.0434174237577352,0.00893760450649667,0.0172117338282784,0.0104334112642208,0.0227089585898357,0.0102696100891443,0.0293354768557527,0.00567534087598352,missense,"H26L,D47P",-1.10208447800839,-1.10871563059081
PSD95-PDZ2 binding CRIPT,1,KVMEIKLIKGPKGLGFSIAGGVGNQLIPGDNSIYVTKIIEGGAAHKEGRLQIGDKILAVNSVGLEDVMHEDAVAALKNTYDVVYLKVAKP*,2,,FALSE,FALSE,795.666666666667,1413,444,530,11124,9195,14450,0.402779531232595,0.0848414166932503,0.401367951062455,0.0955830080433931,0.518120020236228,0.103078786973556,0.43402305229168,0.0540345184953365,0.171397500897219,0.00792465525529443,0.169221715340268,0.0089342428214526,0.175361582251312,0.00935288648763679,0.17193259610218,0.00501603339956132,missense,"H26L,D47E",0.43402305229168,0.444278493077194
PSD95-PDZ2 binding CRIPT,1,KVMEIKLIKGPKGLGFSIAGGVGNQLIPGDNSIYVTKIIEGGAAHKDGRLQIGDKILAVNSVGLEDVMHEDAVAALKNTYDVVYLKVAKP*,1,,FALSE,FALSE,623.666666666667,1171,314,386,8702,7598,6551,0.378708773077784,0.094123255333567,0.4518895261827,0.11358871758163,0.362225764546587,0.120835802452317,0.396258171090697,0.0621526671917282,0.169149159608906,0.00879163006814703,0.173944019325948,0.0106172551526205,0.161216467428474,0.0109640749291021,0.168426875856872,0.00576964250236511,missense,H26L,0.396258171090697,0.406098458522784
PSD95-PDZ2 binding CRIPT,1,KVMEIKLIKGPKGLGFSIAGGVGNQLIPGDNSIYVTKIIEGGAAHKAGRLQIGDKILAVNSVGLEDVMHEDAVAALKNTYDVVYLKVAKP*,2,,FALSE,FALSE,1098,1730,651,913,9203,10260,11504,0.248262498501232,0.0729302645415857,0.297466013482664,0.0786524456976497,0.275069921308094,0.0785843099575209,0.272294706832643,0.0442118011478594,0.156964759634843,0.00681208808970147,0.159509893553536,0.00735172561262042,0.153308354299892,0.00713037233286919,0.156919326713126,0.00410418890346114,missense,"H26L,D47A",0.272294706832643,0.280772250724896
PSD95-PDZ2 binding CRIPT,1,KVMEIKLIKGPKGLGFSIAGGVGNQLIPGDNSIYVTKIIEGGAAHKGGRLQIGDKILAVNSVGLEDVMHEDAVAALKNTYDVVYLKVAKP*,2,,FALSE,FALSE,1155,1943,728,794,8825,5115,8269,0.231566076702363,0.0726181398794542,0.0650605818545401,0.075337582300108,0.223081906323796,0.0843995779669988,0.171259670801402,0.0444464678444128,0.155405221947826,0.00678293392843834,0.13778671700057,0.0070418818954177,0.148591205241954,0.00765802252341505,0.147540227400854,0.00412597305219522,missense,"H26L,D47G",0.171259670801402,0.178626525802597
PSD95-PDZ2 binding CRIPT,1,KVMEIKLIKGPKGLGFSIAGGVGNQLIPGDNSIYVTKIIEGGAAHKVGRLQIGDKILAVNSVGLEDVMHEDAVAALKNTYDVVYLKVAKP*,2,,FALSE,FALSE,1348,2357,773,914,5849,5028,10375,-0.00641040342213145,0.0633003788334896,0.0350433345809827,0.0724881344473136,0.21788203156619,0.0784899950414737,0.0671470863140481,0.0407502265617247,0.133176908968641,0.00591260376519443,0.13498097378885,0.00677554105152655,0.148119392953648,0.00712181463899463,0.13787543875009,0.00378285035501784,missense,"H26L,D47V",0.0671470863140481,0.0733694206068663
PSD95-PDZ2 binding CRIPT,1,KVMEIKLIKGPKGLGFSIAGGVGNQLIPGDNSIYVTKIIEGGAAHK*GRLQIGDKILAVNSVGLEDVMHEDAVAALKNTYDVVYLKVAKP*,2,,FALSE,TRUE,1095.33333333333,1819,666,801,65,91,69,-1.23405051537353,0.100989360705907,-1.12017066896124,0.0915282351640358,-1.2639168281298,0.0927089795210475,-1.2037334660122,0.0547367342084827,0.0185085660299512,0.00943296209845777,0.0270019236453029,0.00855523899816245,0.0136679026018866,0.0084119787135975,0.0198993842790653,0.00508122020179297,stop,"H26L,D47*",-1.2037334660122,-1.21148205672498
PSD95-PDZ2 binding CRIPT,1,KVMEIKLIKGPKGLGFSIAGGVGNQLIPGDNSIYVTKIIEGGAAHKYGRLQIGDKILAVNSVGLEDVMHEDAVAALKNTYDVVYLKVAKP*,2,,FALSE,FALSE,922.666666666667,1602,540,626,1249,848,2054,-0.30213726446871,0.0813818411435374,-0.372910162489185,0.0880940132063541,-0.133560424813254,0.0951864702542968,-0.277827104247082,0.0506229991238196,0.105554392574346,0.00760151185871202,0.0968491376257638,0.00823423871264347,0.116231150008992,0.00863677462246085,0.105851426877187,0.00469934148507232,missense,"H26L,D47Y",-0.277827104247082,-0.27539710790166
PSD95-PDZ2 binding CRIPT,1,KVMEIKLIKGPKGLGFSIAGGVGNQLIPGDNSIYVTKIIEGGAAHKWGRLQIGDKILAVNSVGLEDVMHEDAVAALKNTYDVVYLKVAKP*,2,,FALSE,FALSE,587,1070,295,396,104,139,90,-0.928231655654428,0.105055190886383,-0.77678220960712,0.12364036001162,-0.976520214918124,0.124385015153731,-0.897478050484426,0.0673194775944451,0.0470737306429316,0.00981273301415727,0.0590987988196166,0.0115567925878013,0.0397449256172011,0.0112861138712689,0.0483291257824792,0.00624927837718957,missense,"H26L,D47W",-0.897478050484426,-0.90185994285953
PSD95-PDZ2 binding CRIPT,1,KVMEIKLIKGPKGLGFSIAGGVGNQLIPGDNSIYVTKIIEGGAAHKCGRLQIGDKILAVNSVGLEDVMHEDAVAALKNTYDVVYLKVAKP*,2,,FALSE,FALSE,924.666666666667,1598,503,673,9632,7878,8757,0.317663669309774,0.0791815241852892,0.32079699342971,0.0896718801244434,0.287484174661573,0.0915404736915152,0.309697675937539,0.0498014729980367,0.163447210947036,0.00739599014507139,0.161690664428781,0.00838172356873575,0.154434765522345,0.00830595396588134,0.160391450597956,0.00462307907725804,missense,"H26L,D47C",0.309697675937539,0.318586394645076
PSD95-PDZ2 binding CRIPT,1,KVMEIKLIKGPKGLGFSIAGGVGNQLIPGDNSIYVTKIIEGGAAHKLGRLQIGDKILAVNSVGLEDVMHEDAVAALKNTYDVVYLKVAKP*,2,,FALSE,FALSE,477.666666666667,793,293,347,1437,737,609,-0.0496599765987212,0.10294241144961,-0.231248112228363,0.11705330700053,-0.327621138861526,0.127816937601882,-0.182085642518522,0.0661454320831001,0.129137160804106,0.00961538778679698,0.110090436278349,0.0109410939162116,0.098622989460218,0.0115975104450389,0.114739122800576,0.00614029153578707,missense,"H26L,D47L",-0.182085642518522,-0.178603150107056
PSD95-PDZ2 binding CRIPT,1,KVMEIKLIKGPKGLGFSIAGGVGNQLIPGDNSIYVTKIIEGGAAHKFGRLQIGDKILAVNSVGLEDVMHEDAVAALKNTYDVVYLKVAKP*,2,,FALSE,FALSE,1427.66666666667,2274,875,1134,1566,1301,1481,-0.352371780435046,0.0716166180323284,-0.447599441334341,0.0708999938467625,-0.432577894577494,0.0713677782048809,-0.411146483665837,0.0411609959113435,0.100862212310677,0.00668938627590663,0.0898678533261645,0.0066270959036872,0.0890997048820447,0.00647557803135898,0.0934753665625015,0.00382098214252293,missense,"H26L,D47F",-0.411146483665837,-0.410182081430139
PSD95-PDZ2 binding CRIPT,1,KVMEIKLIKGPKGLGFSIAGGVGNQLIPGDNSIYVTKIIEGGAAHKMGRLQIGDKILAVNSVGLEDVMHEDAVAALKNTYDVVYLKVAKP*,2,,FALSE,FALSE,313.333333333333,612,133,195,1042,1575,1061,-0.081887537824948,0.118651270604711,0.235122029591106,0.171659489137244,0.00419359648285624,0.169789786660316,0.0165261792781529,0.0846193621876161,0.12612692921686,0.0110826816877021,0.153682536767578,0.0160451903528962,0.128730304900372,0.0154059302405393,0.13317629147389,0.00785522956069814,missense,"H26L,D47M",0.0165261792781529,0.0221920325589522
PSD95-PDZ2 binding CRIPT,1,KVMEIKLIKGPKGLGFSIAGGVGNQLIPGDNSIYVTKIIEGGAAHKHGRLQIGDKILAVNSVGLEDVMHEDAVAALKNTYDVVYLKVAKP*,2,,FALSE,FALSE,389.333333333333,705,193,270,3474,2540,3306,0.254231209006329,0.112397973975385,0.265860620889255,0.143196351642579,0.277358197777084,0.144250415091455,0.263769581691039,0.075381690939836,0.15752227004562,0.0104985893666642,0.156555704752858,0.0133847113928462,0.153515981792368,0.0130886072465228,0.156127937918768,0.00699769499199405,missense,"H26L,D47H",0.263769581691039,0.272153407976394
PSD95-PDZ2 binding CRIPT,1,KVMEIKLIKGPKGLGFSIAGGVGNQEIPGDNSIYVTKIIEGGAAHKKGRLQIGDKILAVNSVGLEDVMHEDAVAALKNTYDVVYLKVAKP*,2,,FALSE,FALSE,131.333333333333,245,68,81,6,3,5,-1.34604370408031,0.283256445262947,-1.45415769243333,0.345851861381352,-1.36755336388401,0.300720826010115,-1.38185464308545,0.177104423146666,0.00804778583516483,0.0264577109274934,-0.00421618957372463,0.0323271319148022,0.00426440860142241,0.0272859996971301,0.00336436558641834,0.0164406332553956,missense,"H26E,D47K",-1.38185464308545,-1.39156133883197
PSD95-PDZ2 binding CRIPT,1,KVMEIKLIKGPKGLGFSIAGGVGNQEIPGDNSIYVTKIIEGGAAHKNGRLQIGDKILAVNSVGLEDVMHEDAVAALKNTYDVVYLKVAKP*,2,,FALSE,FALSE,190.666666666667,333,115,124,48,296,63,-0.808804298212392,0.177795149593143,-0.222223386207312,0.187101856190614,-0.711575343162196,0.21655349252086,-0.577837457942509,0.110753368508294,0.058228903112538,0.0166070454915123,0.110933986772518,0.017488604405425,0.0637847827378558,0.019649049950195,0.0780014155093545,0.0102812537433728,missense,"H26E,D47N",-0.577837457942509,-0.578705507306189
PSD95-PDZ2 binding CRIPT,1,KVMEIKLIKGPKGLGFSIAGGVGNQEIPGDNSIYVTKIIEGGAAHKTGRLQIGDKILAVNSVGLEDVMHEDAVAALKNTYDVVYLKVAKP*,2,,FALSE,FALSE,187,324,94,143,32,163,12,-0.923391301686031,0.187422342671493,-0.341884188747495,0.207261947366376,-1.27199061792128,0.219373047533372,-0.83662129699955,0.117422782625117,0.0475258463431188,0.0175062783095818,0.099749167545877,0.019372989020995,0.0129353247198429,0.0199048831701226,0.0539784683984471,0.0109003765725765,missense,"H26E,D47T",-0.83662129699955,-0.840334184614557
PSD95-PDZ2 binding CRIPT,1,KVMEIKLIKGPKGLGFSIAGGVGNQEIPGDNSIYVTKIIEGGAAHKIGRLQIGDKILAVNSVGLEDVMHEDAVAALKNTYDVVYLKVAKP*,2,,FALSE,FALSE,179,362,88,87,13,4,4,-1.23002074833676,0.214231690804162,-1.44511343014139,0.302096913560159,-1.45923515072307,0.301703102004039,-1.34149495811937,0.151216585241327,0.0188849684495502,0.0200104189740254,-0.00337081300406827,0.0282373115955143,-0.00405436745780152,0.0273751268215409,0.00711096189971938,0.0140374609279357,missense,"H26E,D47I",-1.34149495811937,-1.35075797555885
PSD95-PDZ2 binding CRIPT,1,KVMEIKLIKGPKGLGFSIAGGVGNQEIPGDNSIYVTKIIEGGAAHKEGRLQIGDKILAVNSVGLEDVMHEDAVAALKNTYDVVYLKVAKP*,2,,FALSE,FALSE,141.333333333333,258,80,86,25,66,46,-0.929173037560801,0.207193930623616,-0.566931364342285,0.227523211327754,-0.695566663668647,0.259601824503763,-0.747033349873684,0.131933688861616,0.0469858003918545,0.0193530534399029,0.0787137748102441,0.0212668303616893,0.0652373353581979,0.023555054030564,0.0622949325309119,0.0122474264282435,missense,"H26E,D47E",-0.747033349873684,-0.749761387662789
PSD95-PDZ2 binding CRIPT,1,KVMEIKLIKGPKGLGFSIAGGVGNQEIPGDNSIYVTKIIEGGAAHKDGRLQIGDKILAVNSVGLEDVMHEDAVAALKNTYDVVYLKVAKP*,1,,FALSE,FALSE,233.333333333333,423,115,162,22,40,198,-1.11776782092931,0.185167527053858,-0.828592342053425,0.197594991113386,-0.438394104309684,0.187591871991959,-0.79668950594501,0.109635925017689,0.029370009668486,0.0172956661212137,0.0542560520452447,0.0184694086014568,0.0885719692439894,0.0170212081094261,0.0576853432482926,0.0101775212770332,missense,H26E,-0.79668950594501,-0.799963419136228
PSD95-PDZ2 binding CRIPT,1,KVMEIKLIKGPKGLGFSIAGGVGNQEIPGDNSIYVTKIIEGGAAHKAGRLQIGDKILAVNSVGLEDVMHEDAVAALKNTYDVVYLKVAKP*,2,,FALSE,FALSE,125.333333333333,221,73,82,36,3,15,-0.77173742669958,0.209372094899743,-1.47565325074641,0.340232424272035,-1.02947819994742,0.27450716845144,-0.984193413766268,0.149534949755203,0.0616911529143462,0.0195565059711132,-0.00622540168666189,0.0318018773043621,0.034939766019038,0.0249074951495846,0.0402793240892458,0.0138813544241827,missense,"H26E,D47A",-0.984193413766268,-0.989528577347723
PSD95-PDZ2 binding CRIPT,1,KVMEIKLIKGPKGLGFSIAGGVGNQEIPGDNSIYVTKIIEGGAAHKGGRLQIGDKILAVNSVGLEDVMHEDAVAALKNTYDVVYLKVAKP*,2,,FALSE,FALSE,112.666666666667,177,52,109,6,6,10,-1.24750748792074,0.301333528036258,-1.16288828903927,0.325295470600596,-1.24423884918271,0.249135448820027,-1.2242033860061,0.165352536561523,0.0172516107317842,0.0281462099481764,0.0230090634252264,0.0304057047644392,0.0154533902740058,0.0226053841073813,0.0179991581785111,0.0153497036559392,missense,"H26E,D47G",-1.2242033860061,-1.23217700472531
PSD95-PDZ2 binding CRIPT,1,KVMEIKLIKGPKGLGFSIAGGVGNQEIPGDNSIYVTKIIEGGAAHKVGRLQIGDKILAVNSVGLEDVMHEDAVAALKNTYDVVYLKVAKP*,2,,FALSE,FALSE,145.333333333333,272,71,93,5,9,6,-1.43298893687056,0.29488314582242,-1.13440125144132,0.275221811650872,-1.35380705822965,0.279266719450525,-1.30088201461092,0.163246937901287,-7.33774222236305e-05,0.0275437087488581,0.0256717763526999,0.0257252679674266,0.00551168401263351,0.0253393545217557,0.0108810682459143,0.0151542405797442,missense,"H26E,D47V",-1.30088201461092,-1.30969856964528
PSD95-PDZ2 binding CRIPT,1,KVMEIKLIKGPKGLGFSIAGGVGNQEIPGDNSIYVTKIIEGGAAHK*GRLQIGDKILAVNSVGLEDVMHEDAVAALKNTYDVVYLKVAKP*,2,,FALSE,TRUE,140,281,55,84,4,5,8,-1.51048716667265,0.316766502477783,-1.23511736119256,0.328672079640256,-1.23260366085996,0.282780243856242,-1.32062072727279,0.177531071037275,-0.00731213860766722,0.0295877346984649,0.0162577371948072,0.0307213199108021,0.0165091127833605,0.0256581552750732,0.00904872024442674,0.0164802390505195,stop,"H26E,D47*",-1.32062072727279,-1.32965427207365
PSD95-PDZ2 binding CRIPT,1,KVMEIKLIKGPKGLGFSIAGGVGNQEIPGDNSIYVTKIIEGGAAHKYGRLQIGDKILAVNSVGLEDVMHEDAVAALKNTYDVVYLKVAKP*,2,,FALSE,FALSE,158.333333333333,281,107,87,5,9,2,-1.44285521396522,0.293534519195419,-1.2586600974085,0.240018580434643,-1.67494604508616,0.343108370828246,-1.41013018452921,0.163388900265732,-0.000994942003247568,0.0274177395995482,0.0140571732416506,0.0224347854619719,-0.0236269639964299,0.0311320470441493,0.000739542339684707,0.0151674189698061,missense,"H26E,D47Y",-1.41013018452921,-1.4201477163085
PSD95-PDZ2 binding CRIPT,1,KVMEIKLIKGPKGLGFSIAGGVGNQEIPGDNSIYVTKIIEGGAAHKSGRLQIGDKILAVNSVGLEDVMHEDAVAALKNTYDVVYLKVAKP*,2,,FALSE,FALSE,216.666666666667,378,135,137,45,72,51,-0.880399881593151,0.166798349292071,-0.699375079324469,0.177477371502956,-0.815278720049861,0.20739849234768,-0.800554294109736,0.104863531912215,0.0515414815888551,0.0155798838210231,0.066334123509786,0.0165889938471146,0.0543752238859091,0.0188183681006306,0.0573265743158339,0.00973449922595369,missense,"H26E,D47S",-0.800554294109736,-0.803870693328074
PSD95-PDZ2 binding CRIPT,1,KVMEIKLIKGPKGLGFSIAGGVGNQEIPGDNSIYVTKIIEGGAAHKCGRLQIGDKILAVNSVGLEDVMHEDAVAALKNTYDVVYLKVAKP*,2,,FALSE,FALSE,136.333333333333,271,71,67,23,32,3,-0.96934447026003,0.206549308370043,-0.750092695862689,0.246652133031797,-1.46747168162626,0.345047693374566,-0.981358682987706,0.143923945609303,0.0432335674888651,0.019292842173654,0.0615934953295966,0.0230548304980618,-0.00480171170632537,0.0313080120915775,0.0405424726220722,0.0133604839698019,missense,"H26E,D47C",-0.981358682987706,-0.986662684072382
PSD95-PDZ2 binding CRIPT,1,KVMEIKLIKGPKGLGFSIAGGVGNQEIPGDNSIYVTKIIEGGAAHKFGRLQIGDKILAVNSVGLEDVMHEDAVAALKNTYDVVYLKVAKP*,2,,FALSE,FALSE,176.333333333333,307,101,121,11,4,0,-1.23070500417516,0.230643584321454,-1.48685642019161,0.292684214320807,,,-1.32883476832329,0.181155405197742,0.01882105518835,0.0215433801536033,-0.00727257354536542,0.0273574968425459,,,0.00828620943833462,0.0168166865975009,missense,"H26E,D47F",-1.32883476832329,-1.33795861095057
PSD95-PDZ2 binding CRIPT,1,KVMEIKLIKGPKGLGFSIAGGVGNQDIPGDNSIYVTKIIEGGAAHKKGRLQIGDKILAVNSVGLEDVMHEDAVAALKNTYDVVYLKVAKP*,2,,FALSE,FALSE,141.333333333333,289,81,54,7,7,6,-1.34938305747562,0.263238714130888,-1.2504604010362,0.27389466669624,-1.1846311927539,0.348275751728631,-1.27503582575071,0.166653907745472,0.00773587184946276,0.0245879446694841,0.0148236073595126,0.0256012183531002,0.0208619099194274,0.031600910991996,0.0132803742855415,0.0154705101608492,missense,"H26D,D47K",-1.27503582575071,-1.28356825088349
PSD95-PDZ2 binding CRIPT,1,KVMEIKLIKGPKGLGFSIAGGVGNQDIPGDNSIYVTKIIEGGAAHKNGRLQIGDKILAVNSVGLEDVMHEDAVAALKNTYDVVYLKVAKP*,2,,FALSE,FALSE,194,360,101,121,31,10,18,-0.964947348546992,0.182573225916448,-1.20925671683226,0.240124155586031,-1.09381976102914,0.228578844595861,-1.0657798859766,0.122643673165946,0.0436442828570134,0.0170533441168945,0.0186749584244351,0.0224446536807873,0.0291017140308147,0.0207401740915783,0.0327056382129715,0.0113850327156771,missense,"H26D,D47N",-1.0657798859766,-1.07201193831966
PSD95-PDZ2 binding CRIPT,1,KVMEIKLIKGPKGLGFSIAGGVGNQDIPGDNSIYVTKIIEGGAAHKTGRLQIGDKILAVNSVGLEDVMHEDAVAALKNTYDVVYLKVAKP*,2,,FALSE,FALSE,202,348,116,142,22,14,16,-1.05948207055353,0.187508889660126,-1.15129078071148,0.217214198809438,-1.18031172841687,0.214638997796992,-1.12351954216566,0.118393020324574,0.0348142195370489,0.0175143622746431,0.0240930945479683,0.0203032362776214,0.0212538378884871,0.0194753376631256,0.0273456562609064,0.0109904439006754,missense,"H26D,D47T",-1.12351954216566,-1.1303863326869
PSD95-PDZ2 binding CRIPT,1,KVMEIKLIKGPKGLGFSIAGGVGNQDIPGDNSIYVTKIIEGGAAHKRGRLQIGDKILAVNSVGLEDVMHEDAVAALKNTYDVVYLKVAKP*,2,,FALSE,FALSE,113,192,65,82,4,8,3,-1.39505359114749,0.333853478433318,-1.1433356801349,0.288645815949741,-1.53034338594237,0.322230793163872,-1.33891072449481,0.180759744432384,0.00346999265058739,0.0311837522931816,0.024836666043312,0.0269800235615158,-0.0105063957738984,0.0292377134012649,0.00735085673979614,0.0167799573424025,missense,"H26D,D47R",-1.33891072449481,-1.34814533317935
PSD95-PDZ2 binding CRIPT,1,KVMEIKLIKGPKGLGFSIAGGVGNQDIPGDNSIYVTKIIEGGAAHKSGRLQIGDKILAVNSVGLEDVMHEDAVAALKNTYDVVYLKVAKP*,2,,FALSE,FALSE,460.666666666667,786,281,315,97,71,54,-0.861031845947304,0.116313338132017,-0.941076238879628,0.130570711211038,-1.05708062232496,0.14096703152848,-0.940644685587506,0.0739434042420745,0.0533505627127657,0.0108643059276267,0.0437420656336401,0.0122045796968388,0.0324352514543956,0.0127906883956951,0.0443219598179595,0.00686417859701148,missense,"H26D,D47S",-0.940644685587506,-0.945501113370887
PSD95-PDZ2 binding CRIPT,1,KVMEIKLIKGPKGLGFSIAGGVGNQDIPGDNSIYVTKIIEGGAAHKIGRLQIGDKILAVNSVGLEDVMHEDAVAALKNTYDVVYLKVAKP*,2,,FALSE,FALSE,157.333333333333,337,62,73,12,5,10,-1.23259136000033,0.221571729724592,-1.27141236710412,0.316493274570002,-1.11948034681746,0.295462858473236,-1.21086966438548,0.154658588158193,0.018644859172466,0.0206960190060847,0.0128652053770944,0.0295829543791023,0.0267733926260816,0.0268089163420386,0.0192369297891761,0.0143569826350438,missense,"H26D,D47I",-1.21086966438548,-1.21869670408555
PSD95-PDZ2 binding CRIPT,1,KVMEIKLIKGPKGLGFSIAGGVGNQDIPGDNSIYVTKIIEGGAAHKHGRLQIGDKILAVNSVGLEDVMHEDAVAALKNTYDVVYLKVAKP*,2,,FALSE,FALSE,132,224,65,107,15,13,15,-1.04116742008193,0.233358080481209,-0.996246092789647,0.272654773046562,-1.11229284402724,0.243854321911532,-1.05333699211089,0.143397096568076,0.036524908688238,0.021796929034519,0.0385852822121307,0.0254853242086727,0.0274255529754632,0.0221261993793477,0.0338607141339862,0.0133115764850882,missense,"H26D,D47H",-1.05333699211089,-1.05943225839901
PSD95-PDZ2 binding CRIPT,1,KVMEIKLIKGPKGLGFSIAGGVGNQDIPGDNSIYVTKIIEGGAAHKPGRLQIGDKILAVNSVGLEDVMHEDAVAALKNTYDVVYLKVAKP*,2,,FALSE,FALSE,100.333333333333,154,64,83,0,2,3,,,-1.55863066522558,0.392743698783512,-1.53411561440216,0.320956904454359,-1.54393201738206,0.248524389850469,,,-0.013981386613571,0.0367101605542103,-0.0108486701217608,0.0291221267044501,-0.0116813042080706,0.0230705607232002,missense,"H26D,D47P",-1.54393201738206,-1.55542044693295
PSD95-PDZ2 binding CRIPT,1,KVMEIKLIKGPKGLGFSIAGGVGNQDIPGDNSIYVTKIIEGGAAHKEGRLQIGDKILAVNSVGLEDVMHEDAVAALKNTYDVVYLKVAKP*,2,,FALSE,FALSE,190.666666666667,338,106,128,97,18,340,-0.60009646790671,0.168307548097658,-1.04581931002582,0.218115519979944,-0.196822856287346,0.210021430586178,-0.602961402042402,0.112514274723469,0.0777233631146965,0.0157208512955434,0.033951622220728,0.0203874837015335,0.110491013188592,0.0190563612350963,0.075669155571762,0.0104447189621769,missense,"H26D,D47E",-0.602961402042402,-0.604105641594233
PSD95-PDZ2 binding CRIPT,1,KVMEIKLIKGPKGLGFSIAGGVGNQDIPGDNSIYVTKIIEGGAAHKGGRLQIGDKILAVNSVGLEDVMHEDAVAALKNTYDVVYLKVAKP*,2,,FALSE,FALSE,145.333333333333,279,67,90,10,20,11,-1.23060626262242,0.240785026459849,-0.874917294164731,0.259916081685047,-1.15497018466773,0.268138324507723,-1.09315671508824,0.147507537350853,0.0188302781928136,0.0224906466641199,0.0499260107614772,0.0242946255250777,0.0235532109124246,0.024329616070756,0.0301642425825118,0.0136931493912132,missense,"H26D,D47G",-1.09315671508824,-1.09968972382386
PSD95-PDZ2 binding CRIPT,1,KVMEIKLIKGPKGLGFSIAGGVGNQDIPGDNSIYVTKIIEGGAAHKVGRLQIGDKILAVNSVGLEDVMHEDAVAALKNTYDVVYLKVAKP*,2,,FALSE,FALSE,144.666666666667,283,57,94,4,2,10,-1.51263673024638,0.316498855924066,-1.52353822511808,0.401985488928141,-1.19816397864855,0.265013922752986,-1.36761276131878,0.18134002641495,-0.00751291967586576,0.0295627350373189,-0.0107012598678703,0.0375740002569694,0.0196340082914556,0.0240461224848126,0.00468644185550496,0.0168338250160076,missense,"H26D,D47V",-1.36761276131878,-1.37716289454514
PSD95-PDZ2 binding CRIPT,1,KVMEIKLIKGPKGLGFSIAGGVGNQDIPGDNSIYVTKIIEGGAAHK*GRLQIGDKILAVNSVGLEDVMHEDAVAALKNTYDVVYLKVAKP*,2,,FALSE,TRUE,182.333333333333,362,88,97,13,2,6,-1.23002074833676,0.214231690804162,-1.65510949909021,0.371398183280039,-1.36691236460988,0.274803982543975,-1.34578313043974,0.153790688254428,0.0188849684495502,0.0200104189740254,-0.0229993632029439,0.0347149730981875,0.00432256987422709,0.0249344266705786,0.00671289014520002,0.0142764153416544,stop,"H26D,D47*",-1.34578313043974,-1.35509328821337
PSD95-PDZ2 binding CRIPT,1,KVMEIKLIKGPKGLGFSIAGGVGNQDIPGDNSIYVTKIIEGGAAHKYGRLQIGDKILAVNSVGLEDVMHEDAVAALKNTYDVVYLKVAKP*,2,,FALSE,FALSE,174,292,100,130,8,8,12,-1.31204141849179,0.252964996427333,-1.273845796149,0.25041164457162,-1.24232960983511,0.228088095800974,-1.2736703707403,0.140308358373519,0.0112237864452842,0.0236283228931853,0.0126377502423301,0.0234062359379448,0.0156266257128402,0.0206956458437469,0.0134071297027917,0.0130248484013035,missense,"H26D,D47Y",-1.2736703707403,-1.282187785281
PSD95-PDZ2 binding CRIPT,1,KVMEIKLIKGPKGLGFSIAGGVGNQDIPGDNSIYVTKIIEGGAAHKWGRLQIGDKILAVNSVGLEDVMHEDAVAALKNTYDVVYLKVAKP*,2,,FALSE,FALSE,109,192,62,73,0,13,1,,,-0.981930345220581,0.277830868406449,-1.8360564271755,0.428267712163746,-1.23492024979605,0.233080497880174,,,0.0399233899738637,0.0259691392063261,-0.0382453657054832,0.0388590069382076,0.0170043099184386,0.0216369016456441,missense,"H26D,D47W",-1.23492024979605,-1.2430116801381
PSD95-PDZ2 binding CRIPT,1,KVMEIKLIKGPKGLGFSIAGGVGNQDIPGDNSIYVTKIIEGGAAHKCGRLQIGDKILAVNSVGLEDVMHEDAVAALKNTYDVVYLKVAKP*,2,,FALSE,FALSE,172.333333333333,306,109,102,23,12,30,-1.00615934449087,0.199545076915002,-1.17711439012528,0.227522607838458,-0.881688914795924,0.241784741028089,-1.02522521024239,0.127476615887196,0.0397948556200944,0.0186386084070236,0.0216793350131718,0.0212667739529194,0.0483494737648767,0.0219384153003132,0.0364703355519276,0.0118336755977276,missense,"H26D,D47C",-1.02522521024239,-1.03101144072416
PSD95-PDZ2 binding CRIPT,1,KVMEIKLIKGPKGLGFSIAGGVGNQDIPGDNSIYVTKIIEGGAAHKLGRLQIGDKILAVNSVGLEDVMHEDAVAALKNTYDVVYLKVAKP*,2,,FALSE,FALSE,99.3333333333333,178,62,58,13,7,3,-1.01487107268197,0.255224208787282,-1.16947464163607,0.299164896087778,-1.4225804766873,0.363281024767915,-1.15611576996512,0.171241351821868,0.0389811322608776,0.0238393457614835,0.0223934302220864,0.0279632528837074,-0.000728493962745297,0.0329624192088946,0.0243197429763104,0.0158963633625911,missense,"H26D,D47L",-1.15611576996512,-1.16334089428352
PSD95-PDZ2 binding CRIPT,1,KVMEIKLIKGPKGLGFSIAGGVGNQDIPGDNSIYVTKIIEGGAAHKFGRLQIGDKILAVNSVGLEDVMHEDAVAALKNTYDVVYLKVAKP*,2,,FALSE,FALSE,203.666666666667,368,94,149,9,1,3,-1.34645578734361,0.235130576435652,-1.88508821290955,0.478025522784691,-1.71620345517311,0.270652543542344,-1.55148647482242,0.166400645090778,0.00800929499041736,0.0219624899118338,-0.0444957119273379,0.0446815410273694,-0.0273704682095332,0.0245577445337141,-0.0123825857571908,0.0154469997462072,missense,"H26D,D47F",-1.55148647482242,-1.56305795132699
PSD95-PDZ2 binding CRIPT,1,KVMEIKLIKGPKGLGFSIAGGVGNQAIPGDNSIYVTKIIEGGAAHKKGRLQIGDKILAVNSVGLEDVMHEDAVAALKNTYDVVYLKVAKP*,2,,FALSE,FALSE,318,553,187,214,34,39,24,-1.06894772133236,0.153296513209147,-0.985022270980127,0.160836036024524,-1.18234491371812,0.175055847051264,-1.07295374738015,0.0937230573776383,0.0339300756588241,0.0143187380217076,0.0396343844687309,0.015033510973317,0.0210693561741669,0.015883747903316,0.0320396874576759,0.00870032710952738,missense,"H26A,D47K",-1.07295374738015,-1.07926466274419
PSD95-PDZ2 binding CRIPT,1,KVMEIKLIKGPKGLGFSIAGGVGNQAIPGDNSIYVTKIIEGGAAHKNGRLQIGDKILAVNSVGLEDVMHEDAVAALKNTYDVVYLKVAKP*,2,,FALSE,FALSE,416.666666666667,742,239,269,4213,3594,4158,0.303651585676587,0.109199434162941,0.311948763756228,0.129096250998653,0.351187896230212,0.144477017127059,0.318122975006792,0.0722118232461509,0.16213840521831,0.010199828144588,0.160863611231135,0.0120667603726966,0.160214942939686,0.0131091680542225,0.161173572521302,0.00670343564322078,missense,"H26A,D47N",0.318122975006792,0.327104313922602
PSD95-PDZ2 binding CRIPT,1,KVMEIKLIKGPKGLGFSIAGGVGNQAIPGDNSIYVTKIIEGGAAHKTGRLQIGDKILAVNSVGLEDVMHEDAVAALKNTYDVVYLKVAKP*,2,,FALSE,FALSE,884.666666666667,1456,519,679,6395,2992,8125,0.165761012315156,0.0788731888512013,0.00106593187849025,0.0883392063014877,0.264756649183169,0.0910674290548439,0.143372042940661,0.0494185261150147,0.149258666767041,0.00736718992790261,0.13180507074499,0.00825715716535709,0.152372576276764,0.00826303211047081,0.144951414236985,0.00458753005398578,missense,"H26A,D47T",0.143372042940661,0.150432326284345
PSD95-PDZ2 binding CRIPT,1,KVMEIKLIKGPKGLGFSIAGGVGNQAIPGDNSIYVTKIIEGGAAHKRGRLQIGDKILAVNSVGLEDVMHEDAVAALKNTYDVVYLKVAKP*,2,,FALSE,FALSE,385.666666666667,670,227,260,91,34,29,-0.874754536471817,0.128868869449027,-1.10073038690318,0.153710998074586,-1.2044348810254,0.160950486124348,-1.03268629768792,0.0841728984410474,0.0520687878931036,0.0120370616536903,0.0288190269566503,0.0143675262919402,0.0190650159718163,0.0146038934978656,0.0357777215550608,0.00781378425634746,missense,"H26A,D47R",-1.03268629768792,-1.03855454869709
PSD95-PDZ2 binding CRIPT,1,KVMEIKLIKGPKGLGFSIAGGVGNQAIPGDNSIYVTKIIEGGAAHKSGRLQIGDKILAVNSVGLEDVMHEDAVAALKNTYDVVYLKVAKP*,2,,FALSE,FALSE,1008,1802,589,633,10920,4487,10863,0.302170723378048,0.0687055991144344,0.0877870264497417,0.082077864420294,0.367387367099907,0.0941362782503504,0.250465004165398,0.0459737951321667,0.162000084529502,0.0064174810877913,0.139910981329954,0.00767190305063703,0.161684807076164,0.00854148511730152,0.15489287175932,0.00426775510005591,missense,"H26A,D47S",0.250465004165398,0.258702571815745
PSD95-PDZ2 binding CRIPT,1,KVMEIKLIKGPKGLGFSIAGGVGNQAIPGDNSIYVTKIIEGGAAHKMGRLQIGDKILAVNSVGLEDVMHEDAVAALKNTYDVVYLKVAKP*,2,,FALSE,FALSE,295,586,156,143,460,428,478,-0.364881731530253,0.123682259945817,-0.283862962092471,0.160717169626638,-0.152035505839523,0.198438321276143,-0.298911651473854,0.0878815013860956,0.099693714028187,0.0115526037808876,0.105172471732947,0.0150224004079166,0.11455480766192,0.0180053641315076,0.10389414482769,0.00815805448871159,missense,"H26A,D47M",-0.298911651473854,-0.296713439797371
PSD95-PDZ2 binding CRIPT,1,KVMEIKLIKGPKGLGFSIAGGVGNQAIPGDNSIYVTKIIEGGAAHKIGRLQIGDKILAVNSVGLEDVMHEDAVAALKNTYDVVYLKVAKP*,2,,FALSE,FALSE,474,873,279,270,249,535,132,-0.602005772800021,0.108030139186353,-0.349204858054658,0.121381301077802,-0.725502322184521,0.146943396219642,-0.544774655713663,0.0707333823106734,0.077545023529545,0.0100906095584025,0.0990648969987935,0.0113456360080299,0.0625211138711963,0.0133329557448394,0.0810706409763547,0.00656619172362753,missense,"H26A,D47I",-0.544774655713663,-0.545279242177884
PSD95-PDZ2 binding CRIPT,1,KVMEIKLIKGPKGLGFSIAGGVGNQAIPGDNSIYVTKIIEGGAAHKHGRLQIGDKILAVNSVGLEDVMHEDAVAALKNTYDVVYLKVAKP*,2,,FALSE,FALSE,231.666666666667,422,122,151,2117,1825,1775,0.263784915099403,0.137257360900602,0.309334725349728,0.178953586631606,0.264089378336969,0.192628525631736,0.276643131746971,0.0948065633030936,0.158414638774819,0.0128205929224581,0.160619274352161,0.0167269772050989,0.15231203124452,0.0174782104777451,0.157322991726032,0.00880090914601163,missense,"H26A,D47H",0.276643131746971,0.285168478336542
PSD95-PDZ2 binding CRIPT,1,KVMEIKLIKGPKGLGFSIAGGVGNQAIPGDNSIYVTKIIEGGAAHKPGRLQIGDKILAVNSVGLEDVMHEDAVAALKNTYDVVYLKVAKP*,2,,FALSE,FALSE,576,921,351,456,48,25,30,-1.13305588692109,0.140143473936615,-1.34887737012552,0.148403370472014,-1.36027881244837,0.127506549924486,-1.28369676792562,0.0795984618050085,0.0279420201649275,0.0130901717641329,0.00562447126205654,0.0138714168392466,0.00492446733730388,0.0115693473205098,0.0124763775732399,0.00738913853747188,missense,"H26A,D47P",-1.28369676792562,-1.29232440371638
PSD95-PDZ2 binding CRIPT,1,KVMEIKLIKGPKGLGFSIAGGVGNQAIPGDNSIYVTKIIEGGAAHKEGRLQIGDKILAVNSVGLEDVMHEDAVAALKNTYDVVYLKVAKP*,2,,FALSE,FALSE,386.666666666667,703,192,265,5931,2530,4264,0.417568672354783,0.111762926302552,0.267713555641409,0.143405169159341,0.340884317575878,0.145593632217498,0.355561804347848,0.0754079369857401,0.172778888072058,0.0104392724189513,0.156728900484474,0.0134042297825508,0.159280044456693,0.0132104844792396,0.164649025317859,0.00700013141683001,missense,"H26A,D47E",0.355561804347848,0.36495471229433
PSD95-PDZ2 binding CRIPT,1,KVMEIKLIKGPKGLGFSIAGGVGNQAIPGDNSIYVTKIIEGGAAHKDGRLQIGDKILAVNSVGLEDVMHEDAVAALKNTYDVVYLKVAKP*,1,,FALSE,FALSE,545.666666666667,1003,305,329,6884,5129,6304,0.357180928982507,0.0979204224826152,0.346221462896214,0.114750036689336,0.417035450976973,0.130706175364684,0.368368290193305,0.0647156770796542,0.167138340489022,0.00914630637808812,0.164067115939046,0.0107258048531774,0.166189641741613,0.0118596663514546,0.165837853543234,0.00600756713941638,missense,H26A,0.368368290193305,0.377901981200008
PSD95-PDZ2 binding CRIPT,1,KVMEIKLIKGPKGLGFSIAGGVGNQAIPGDNSIYVTKIIEGGAAHKAGRLQIGDKILAVNSVGLEDVMHEDAVAALKNTYDVVYLKVAKP*,2,,FALSE,FALSE,362.333333333333,625,218,244,1182,1445,1359,-0.0437771383845302,0.113500755767915,0.04829910019796,0.134412675836411,0.0218106430723076,0.151720971291899,0.00126209536701154,0.0752886338645719,0.129686650270303,0.0106015952553944,0.136220003938985,0.0125636921120803,0.130328793220193,0.0137664505370167,0.131759324008572,0.00698905648811563,missense,"H26A,D47A",0.00126209536701154,0.00676014895081233
PSD95-PDZ2 binding CRIPT,1,KVMEIKLIKGPKGLGFSIAGGVGNQAIPGDNSIYVTKIIEGGAAHKGGRLQIGDKILAVNSVGLEDVMHEDAVAALKNTYDVVYLKVAKP*,2,,FALSE,FALSE,533.333333333333,980,271,349,1922,1340,1210,-0.0445097623189809,0.0944083389891075,-0.0328100428879113,0.121090730096573,-0.127265203304845,0.127142240188358,-0.0623481084095077,0.0642483281466875,0.129618219162731,0.00881825845057074,0.128638648275433,0.0113184760372745,0.116802348932761,0.0115362915608488,0.125854378140988,0.00596418305971531,missense,"H26A,D47G",-0.0623481084095077,-0.0575493285575502
PSD95-PDZ2 binding CRIPT,1,KVMEIKLIKGPKGLGFSIAGGVGNQAIPGDNSIYVTKIIEGGAAHKVGRLQIGDKILAVNSVGLEDVMHEDAVAALKNTYDVVYLKVAKP*,2,,FALSE,FALSE,695.666666666667,1198,393,496,1048,578,1618,-0.275617458258351,0.0853754917531894,-0.426292950210907,0.102163717637427,-0.186913245860164,0.106764839195804,-0.296364214233494,0.0558379023952486,0.108031488429713,0.00797454080524665,0.0918593931329413,0.0095493485672759,0.111390164839318,0.00968734160720504,0.10413062385326,0.00518344182895207,missense,"H26A,D47V",-0.296364214233494,-0.294137998308637
PSD95-PDZ2 binding CRIPT,1,KVMEIKLIKGPKGLGFSIAGGVGNQAIPGDNSIYVTKIIEGGAAHK*GRLQIGDKILAVNSVGLEDVMHEDAVAALKNTYDVVYLKVAKP*,2,,FALSE,TRUE,501,863,282,358,37,28,23,-1.17539701628308,0.135574806341398,-1.20861931314705,0.144250220347124,-1.35525969312638,0.142632433763959,-1.24423884446067,0.0812128080407828,0.0239871256524181,0.0126634330664631,0.0187345372074795,0.0134832175928609,0.00537987872372769,0.0129417991966856,0.0161392632153986,0.00753899856884791,stop,"H26A,D47*",-1.24423884446067,-1.25243271510443
PSD95-PDZ2 binding CRIPT,1,KVMEIKLIKGPKGLGFSIAGGVGNQAIPGDNSIYVTKIIEGGAAHKYGRLQIGDKILAVNSVGLEDVMHEDAVAALKNTYDVVYLKVAKP*,2,,FALSE,FALSE,505.333333333333,883,329,304,111,238,136,-0.850293726608341,0.113684371827916,-0.691021291157412,0.117154892348632,-0.751415634763919,0.138741768113481,-0.76749228102519,0.0703279179532764,0.0543535621577084,0.0106187460059541,0.0671149607474002,0.010950589203979,0.0601698612207753,0.0125887784126943,0.0603957265264366,0.00652855239943866,missense,"H26A,D47Y",-0.76749228102519,-0.770445226019216
PSD95-PDZ2 binding CRIPT,1,KVMEIKLIKGPKGLGFSIAGGVGNQAIPGDNSIYVTKIIEGGAAHKWGRLQIGDKILAVNSVGLEDVMHEDAVAALKNTYDVVYLKVAKP*,2,,FALSE,FALSE,361,633,189,261,45,32,21,-1.02413516341045,0.140711012280647,-1.06272344989347,0.166427147612128,-1.28572363985562,0.163074768054126,-1.1145425167851,0.0897255714752353,0.0381158152006691,0.013143182968989,0.0323715747483066,0.0155561179678867,0.0116892546111882,0.0147966408937197,0.0281789950301136,0.00832923982386092,missense,"H26A,D47W",-1.1145425167851,-1.12131062191208
PSD95-PDZ2 binding CRIPT,1,KVMEIKLIKGPKGLGFSIAGGVGNQAIPGDNSIYVTKIIEGGAAHKCGRLQIGDKILAVNSVGLEDVMHEDAVAALKNTYDVVYLKVAKP*,2,,FALSE,FALSE,471,850,272,291,3445,2594,2813,0.201552265803579,0.103653469088042,0.162844386118232,0.121230953553024,0.198783135997577,0.138996299704822,0.188506807060108,0.068538806332382,0.152601766824836,0.00968180448362786,0.14692667052558,0.0113315828690727,0.146386448595869,0.0126118734175079,0.149141281947642,0.0063624688680989,missense,"H26A,D47C",0.188506807060108,0.196063261663556
PSD95-PDZ2 binding CRIPT,1,KVMEIKLIKGPKGLGFSIAGGVGNQAIPGDNSIYVTKIIEGGAAHKLGRLQIGDKILAVNSVGLEDVMHEDAVAALKNTYDVVYLKVAKP*,2,,FALSE,FALSE,94,145,51,86,337,205,133,0.0338661970642948,0.229748497641103,-0.0871767112343173,0.277588039160851,-0.365157869133477,0.256660195086255,-0.128080685717373,0.145705244393747,0.13693896512176,0.0214597741314286,0.123556939440954,0.0259464417050783,0.0952170823123132,0.023288144350712,0.119752411983116,0.0135258422342258,missense,"H26A,D47L",-0.128080685717373,-0.124004511075096
PSD95-PDZ2 binding CRIPT,1,KVMEIKLIKGPKGLGFSIAGGVGNQAIPGDNSIYVTKIIEGGAAHKFGRLQIGDKILAVNSVGLEDVMHEDAVAALKNTYDVVYLKVAKP*,2,,FALSE,FALSE,601.333333333333,1033,353,418,366,81,371,-0.564449634420579,0.101239714721647,-0.957679006625536,0.11728755462405,-0.548032300033507,0.117315521499546,-0.67721335814709,0.0641607957454809,0.0810529735494424,0.00945634654138485,0.042190187725772,0.0109629892843499,0.0786239127192527,0.010644661118341,0.0687763340536796,0.00595605741225472,missense,"H26A,D47F",-0.67721335814709,-0.67917385734532
PSD95-PDZ2 binding CRIPT,1,KVMEIKLIKGPKGLGFSIAGGVGNQAIPGDNSIYVTKIIEGGAAHKQGRLQIGDKILAVNSVGLEDVMHEDAVAALKNTYDVVYLKVAKP*,2,,FALSE,FALSE,82,134,56,56,322,211,458,0.0439779610327654,0.237989247880978,-0.10677154751172,0.265194564446216,0.15315899483823,0.31629409793087,0.0188490206765015,0.154541642280027,0.137883459527868,0.02222950555791,0.121725389786548,0.0247880107792404,0.142246727651455,0.0286990454730112,0.133391921229839,0.0143461265295919,missense,"H26A,D47Q",0.0188490206765015,0.0245404091997096
PSD95-PDZ2 binding CRIPT,1,KVMEIKLIKGPKGLGFSIAGGVGNQGIPGDNSIYVTKIIEGGAAHKKGRLQIGDKILAVNSVGLEDVMHEDAVAALKNTYDVVYLKVAKP*,2,,FALSE,FALSE,707.666666666667,1273,391,459,22,45,14,-1.44991935956414,0.14499667862463,-1.16502912136877,0.120701328095913,-1.58852948300203,0.14219053101586,-1.37326416272378,0.0776935101263082,-0.00165477208066148,0.013543487792258,0.0228089576086876,0.0112820782287071,-0.015785929778283,0.0129017030104294,0.00416182131679738,0.00721230155416952,missense,"H26G,D47K",-1.37326416272378,-1.38287642240652
PSD95-PDZ2 binding CRIPT,1,KVMEIKLIKGPKGLGFSIAGGVGNQGIPGDNSIYVTKIIEGGAAHKNGRLQIGDKILAVNSVGLEDVMHEDAVAALKNTYDVVYLKVAKP*,2,,FALSE,FALSE,774.333333333333,1442,364,517,864,735,255,-0.475718165574981,0.0903061308421833,-0.301808576956004,0.106490876892649,-0.728367450936607,0.106525664368782,-0.498897169297406,0.0578386821508603,0.0893409810851912,0.00843508963259389,0.103495076513305,0.00995381262741189,0.0622611455035282,0.00966564000328134,0.0853294557221867,0.00536917454867975,missense,"H26G,D47N",-0.498897169297406,-0.498897419676703
PSD95-PDZ2 binding CRIPT,1,KVMEIKLIKGPKGLGFSIAGGVGNQGIPGDNSIYVTKIIEGGAAHKTGRLQIGDKILAVNSVGLEDVMHEDAVAALKNTYDVVYLKVAKP*,2,,FALSE,FALSE,1261.33333333333,2225,718,841,216,204,381,-0.935172368422085,0.0762718795998931,-0.937017701258478,0.0829177007439638,-0.776787453470386,0.0838625037930652,-0.886749144992969,0.0466488844666167,0.0464254298712864,0.00712421332717517,0.0441214213512473,0.00775040342219403,0.0578677411889654,0.00760929092759668,0.0493250918757189,0.0043304237560111,missense,"H26G,D47T",-0.886749144992969,-0.891013093369529
PSD95-PDZ2 binding CRIPT,1,KVMEIKLIKGPKGLGFSIAGGVGNQGIPGDNSIYVTKIIEGGAAHKRGRLQIGDKILAVNSVGLEDVMHEDAVAALKNTYDVVYLKVAKP*,2,,FALSE,FALSE,921,1561,526,676,27,17,21,-1.4344025899413,0.132230662791954,-1.52486831044196,0.141141925731455,-1.59080650067877,0.119661312747074,-1.52165820683864,0.0751161680589407,-0.000205420399260969,0.0123510716540014,-0.0108255843215578,0.0131926820737822,-0.0159925357006674,0.0108575072325221,-0.00961362264575688,0.00697304645850089,missense,"H26G,D47R",-1.52165820683864,-1.53290177802254
PSD95-PDZ2 binding CRIPT,1,KVMEIKLIKGPKGLGFSIAGGVGNQGIPGDNSIYVTKIIEGGAAHKSGRLQIGDKILAVNSVGLEDVMHEDAVAALKNTYDVVYLKVAKP*,2,,FALSE,FALSE,2448.33333333333,4317,1348,1680,2138,562,998,-0.482848891198231,0.0524490170154839,-0.791232677070274,0.0584984120199262,-0.698055462533038,0.0591811224188846,-0.643869418590564,0.032594620493682,0.0886749320670723,0.00489902684946382,0.0577480986497631,0.00546790719766982,0.0650115134024624,0.00536981794650694,0.0718716575458825,0.00302576407813175,missense,"H26G,D47S",-0.643869418590564,-0.645463364316807
PSD95-PDZ2 binding CRIPT,1,KVMEIKLIKGPKGLGFSIAGGVGNQGIPGDNSIYVTKIIEGGAAHKMGRLQIGDKILAVNSVGLEDVMHEDAVAALKNTYDVVYLKVAKP*,2,,FALSE,FALSE,286,508,177,173,28,20,24,-1.10019580615532,0.161785787322144,-1.16939265575865,0.177551060909548,-1.12161746558764,0.192360520436259,-1.12880752154845,0.101559984216158,0.0310113325583233,0.015111682945723,0.0224010935270173,0.0165958816723186,0.026579480475435,0.0174538929411793,0.026854772249373,0.00942783034017663,missense,"H26G,D47M",-1.12880752154845,-1.13573244338915
PSD95-PDZ2 binding CRIPT,1,KVMEIKLIKGPKGLGFSIAGGVGNQGIPGDNSIYVTKIIEGGAAHKIGRLQIGDKILAVNSVGLEDVMHEDAVAALKNTYDVVYLKVAKP*,2,,FALSE,FALSE,688.666666666667,1235,373,458,107,33,24,-0.993583796210291,0.111609475502284,-1.24452708248235,0.128689659828697,-1.41869359878296,0.12941195113244,-1.19588891658361,0.0706450900391292,0.040969481040721,0.0104249392696692,0.0153782007938709,0.0120287558746608,-0.000375816861103939,0.0117422345045235,0.0206275951160277,0.00655799553727626,missense,"H26G,D47I",-1.19588891658361,-1.20355127133065
PSD95-PDZ2 binding CRIPT,1,KVMEIKLIKGPKGLGFSIAGGVGNQGIPGDNSIYVTKIIEGGAAHKQGRLQIGDKILAVNSVGLEDVMHEDAVAALKNTYDVVYLKVAKP*,2,,FALSE,FALSE,467.333333333333,820,273,309,82,204,46,-0.929745842150683,0.121697066603321,-0.598189106290901,0.124460456661347,-1.09360325527244,0.143126247806146,-0.855640452559959,0.074351364528595,0.0469322972906524,0.0113671757969201,0.0757920812756311,0.0116334478715771,0.0291213587494391,0.0129866055707047,0.0522129170031719,0.00690204961871879,missense,"H26G,D47Q",-0.855640452559959,-0.859562419773767
PSD95-PDZ2 binding CRIPT,1,KVMEIKLIKGPKGLGFSIAGGVGNQGIPGDNSIYVTKIIEGGAAHKHGRLQIGDKILAVNSVGLEDVMHEDAVAALKNTYDVVYLKVAKP*,2,,FALSE,FALSE,504,896,286,330,170,105,53,-0.730327359189442,0.110797892359048,-0.816220990449872,0.125703805199839,-1.09514400705919,0.139297997563891,-0.853809075364687,0.0713776234033297,0.0655590811256678,0.0103491329374339,0.055412415100962,0.0117496649480427,0.0289815581465205,0.01263924806861,0.0523829240548582,0.00662599673213173,missense,"H26G,D47H",-0.853809075364687,-0.857710910054313
PSD95-PDZ2 binding CRIPT,1,KVMEIKLIKGPKGLGFSIAGGVGNQGIPGDNSIYVTKIIEGGAAHKPGRLQIGDKILAVNSVGLEDVMHEDAVAALKNTYDVVYLKVAKP*,2,,FALSE,FALSE,688.333333333333,1212,419,434,24,28,10,-1.4088590935254,0.137368590648201,-1.30807840217552,0.134741990824679,-1.66788309226704,0.162409881030183,-1.43810223075654,0.082764646044924,0.00218048274805135,0.0128309823930517,0.00943799307928699,0.0125944735253268,-0.0229861047282495,0.0147363121583453,-0.00185710739528905,0.00768305595061496,missense,"H26G,D47P",-1.43810223075654,-1.44842726221341
PSD95-PDZ2 binding CRIPT,1,KVMEIKLIKGPKGLGFSIAGGVGNQGIPGDNSIYVTKIIEGGAAHKEGRLQIGDKILAVNSVGLEDVMHEDAVAALKNTYDVVYLKVAKP*,2,,FALSE,FALSE,652.333333333333,1187,339,431,568,678,385,-0.445135239582595,0.0943910671413569,-0.298660167971431,0.110088678350106,-0.539553135991385,0.115484976718076,-0.426574543588015,0.0608885460488115,0.0921975946901255,0.0088166451649329,0.103789361564018,0.0102901028583042,0.0793932723627297,0.0104785660559688,0.092043177176623,0.00565229392500138,missense,"H26G,D47E",-0.426574543588015,-0.425779743655035
PSD95-PDZ2 binding CRIPT,1,KVMEIKLIKGPKGLGFSIAGGVGNQGIPGDNSIYVTKIIEGGAAHKDGRLQIGDKILAVNSVGLEDVMHEDAVAALKNTYDVVYLKVAKP*,1,,FALSE,FALSE,726.333333333333,1219,421,539,752,1330,862,-0.369837378169943,0.0929947513208956,-0.164626518192607,0.098973193617541,-0.361603574037286,0.102917584841572,-0.300230248916324,0.0566020924595743,0.0992308293579723,0.00868622158248994,0.116317625717684,0.00925112698056457,0.0955395824071849,0.00933825976097196,0.103771739206317,0.00525438172058082,missense,H26G,-0.300230248916324,-0.298046532721693
PSD95-PDZ2 binding CRIPT,1,KVMEIKLIKGPKGLGFSIAGGVGNQGIPGDNSIYVTKIIEGGAAHKAGRLQIGDKILAVNSVGLEDVMHEDAVAALKNTYDVVYLKVAKP*,2,,FALSE,FALSE,756.666666666667,1354,384,532,101,78,84,-1.02282334480702,0.0996534838048765,-0.995423521402046,0.11278326583521,-1.08478808775093,0.109100688985395,-1.03441267134094,0.0616245404445285,0.0382383462779994,0.00930818384372334,0.0386621688122204,0.0105419687431343,0.0299212057753786,0.00989928568004147,0.0356174619997843,0.00572061640799205,missense,"H26G,D47A",-1.03441267134094,-1.04029990055919
PSD95-PDZ2 binding CRIPT,1,KVMEIKLIKGPKGLGFSIAGGVGNQGIPGDNSIYVTKIIEGGAAHKGGRLQIGDKILAVNSVGLEDVMHEDAVAALKNTYDVVYLKVAKP*,2,,FALSE,FALSE,832,1509,452,535,108,63,65,-1.03532727061858,0.0965015775604092,-1.10747745271451,0.108580102619261,-1.17557761580273,0.111413328708985,-1.09918675867991,0.0605490055447136,0.0370704107901622,0.00901377845355027,0.0281883717227899,0.0101490947212952,0.021683389100717,0.0101091237801647,0.029604472626215,0.00562077432315269,missense,"H26G,D47G",-1.09918675867991,-1.10578605632573
PSD95-PDZ2 binding CRIPT,1,KVMEIKLIKGPKGLGFSIAGGVGNQGIPGDNSIYVTKIIEGGAAHKVGRLQIGDKILAVNSVGLEDVMHEDAVAALKNTYDVVYLKVAKP*,2,,FALSE,FALSE,1038.66666666667,1874,564,678,67,54,56,-1.23348326638476,0.0990409559054942,-1.2249445472124,0.103611526035005,-1.27740751227964,0.100982218078058,-1.24546308939456,0.0584046409589676,0.0185615502074334,0.00925097036679138,0.0172086006603614,0.00968467671866678,0.0124438210891078,0.00916265364275349,0.0160256163531961,0.00542171259960154,missense,"H26G,D47V",-1.24546308939456,-1.25367041829301
PSD95-PDZ2 binding CRIPT,1,KVMEIKLIKGPKGLGFSIAGGVGNQGIPGDNSIYVTKIIEGGAAHK*GRLQIGDKILAVNSVGLEDVMHEDAVAALKNTYDVVYLKVAKP*,2,,FALSE,TRUE,973.333333333333,1746,523,651,18,5,75,-1.60715049565692,0.149701490571708,-1.75900813941229,0.225341916114778,-1.17708446450324,0.100799362452216,-1.36542886527218,0.078389720687195,-0.016341025534427,0.0139829431216802,-0.0327108767915817,0.0210629424374973,0.0215466647051,0.00914606217944336,0.00488917329118643,0.00727693089711142,stop,"H26G,D47*",-1.36542886527218,-1.37495499069715
PSD95-PDZ2 binding CRIPT,1,KVMEIKLIKGPKGLGFSIAGGVGNQGIPGDNSIYVTKIIEGGAAHKYGRLQIGDKILAVNSVGLEDVMHEDAVAALKNTYDVVYLKVAKP*,2,,FALSE,FALSE,799.333333333333,1410,509,479,39,27,34,-1.30894131807871,0.122864256371518,-1.3986345634125,0.122818665041696,-1.3277693717508,0.122478171492781,-1.34509187629723,0.0708524256877709,0.0115133528856846,0.0114761977450555,0.000973614838516934,0.0114799879073801,0.00787422176833845,0.0111130958058245,0.00677705938299356,0.00657724254025634,missense,"H26G,D47Y",-1.34509187629723,-1.35439443504059
PSD95-PDZ2 binding CRIPT,1,KVMEIKLIKGPKGLGFSIAGGVGNQGIPGDNSIYVTKIIEGGAAHKWGRLQIGDKILAVNSVGLEDVMHEDAVAALKNTYDVVYLKVAKP*,2,,FALSE,FALSE,532,935,348,313,11,15,13,-1.56647073213286,0.189828936322517,-1.46068501889543,0.156228500755813,-1.49241154020327,0.162184170884704,-1.4994878723916,0.0967915394136349,-0.0125413117347312,0.0177310674015992,-0.00482630554288113,0.014602839876626,-0.00706463769854071,0.0147158322765796,-0.00755554678679618,0.00898517481072123,missense,"H26G,D47W",-1.4994878723916,-1.51048772273223
PSD95-PDZ2 binding CRIPT,1,KVMEIKLIKGPKGLGFSIAGGVGNQGIPGDNSIYVTKIIEGGAAHKCGRLQIGDKILAVNSVGLEDVMHEDAVAALKNTYDVVYLKVAKP*,2,,FALSE,FALSE,701,1228,367,508,251,236,224,-0.712559225714737,0.0971634062110248,-0.660903805461201,0.108995159982553,-0.780989324167623,0.10797315315969,-0.718074660580196,0.0602064487174253,0.067218722581517,0.00907559689198073,0.0699300733483702,0.0101878905631963,0.0574864831161762,0.00979697835864016,0.0649831725069227,0.00558897471551717,missense,"H26G,D47C",-0.718074660580196,-0.720484352419606
PSD95-PDZ2 binding CRIPT,1,KVMEIKLIKGPKGLGFSIAGGVGNQGIPGDNSIYVTKIIEGGAAHKLGRLQIGDKILAVNSVGLEDVMHEDAVAALKNTYDVVYLKVAKP*,2,,FALSE,FALSE,525,896,283,396,12,19,25,-1.47519831261083,0.195783043681948,-1.33125226330262,0.15824488198218,-1.36176543569229,0.136074923532131,-1.37626858022695,0.0912762284803343,-0.0040159654213402,0.0182872137982005,0.0072719082629754,0.0147913131195774,0.0047895781049173,0.0123468014222595,0.0038829207369131,0.00847318757328912,missense,"H26G,D47L",-1.37626858022695,-1.38591386779067
PSD95-PDZ2 binding CRIPT,1,KVMEIKLIKGPKGLGFSIAGGVGNQGIPGDNSIYVTKIIEGGAAHKFGRLQIGDKILAVNSVGLEDVMHEDAVAALKNTYDVVYLKVAKP*,2,,FALSE,FALSE,949.666666666667,1764,526,559,49,88,35,-1.30820931259498,0.113279881540584,-1.0812321259319,0.103909605477253,-1.37212038113811,0.115803983640189,-1.24188834412315,0.0638729543977194,0.0115817262265559,0.0105809643869506,0.0306415496171046,0.00971253851305523,0.00385001883977636,0.010507511250406,0.0163574605553031,0.00592933705174534,missense,"H26G,D47F",-1.24188834412315,-1.25005637546684
PSD95-PDZ2 binding CRIPT,1,KVMEIKLIKGPKGLGFSIAGGVGNQVIPGDNSIYVTKIIEGGAAHKKGRLQIGDKILAVNSVGLEDVMHEDAVAALKNTYDVVYLKVAKP*,2,,FALSE,FALSE,741.666666666667,1355,416,454,1197,930,811,-0.293142238136653,0.0904781205940267,-0.300286319868254,0.100152364535135,-0.328302985359564,0.111966839469543,-0.304802316497833,0.0575799585443113,0.106394577539097,0.00845115442198479,0.103637363460923,0.00936134530829286,0.098561121901573,0.0101593467548929,0.10334731340717,0.00534515719296266,missense,"H26V,D47K",-0.304802316497833,-0.302668861528133
PSD95-PDZ2 binding CRIPT,1,KVMEIKLIKGPKGLGFSIAGGVGNQVIPGDNSIYVTKIIEGGAAHKNGRLQIGDKILAVNSVGLEDVMHEDAVAALKNTYDVVYLKVAKP*,2,,FALSE,FALSE,646,1071,426,441,14282,12517,13503,0.557306834428096,0.0951672575902358,0.515337714877347,0.0977305737599351,0.560093568163674,0.113000042845041,0.5430755313287,0.0583781037523395,0.18583120147747,0.0088891456247267,0.179874587279218,0.00913497801465663,0.179170065458915,0.0102530947914521,0.182055955991135,0.00541924914626682,missense,"H26V,D47N",0.5430755313287,0.554529797608484
PSD95-PDZ2 binding CRIPT,1,KVMEIKLIKGPKGLGFSIAGGVGNQVIPGDNSIYVTKIIEGGAAHKTGRLQIGDKILAVNSVGLEDVMHEDAVAALKNTYDVVYLKVAKP*,2,,FALSE,FALSE,1094.66666666667,1780,660,844,21673,19251,23483,0.531804645038608,0.0723373469482264,0.512294893738178,0.0781720380694898,0.529755419511036,0.0817005921353308,0.524868665576502,0.0445187197376154,0.183449156633764,0.00675670632328001,0.179590171633843,0.00730682141373489,0.176417323901469,0.00741312918642024,0.180365809594767,0.00413268020753921,missense,"H26V,D47T",0.524868665576502,0.536122781845693
PSD95-PDZ2 binding CRIPT,1,KVMEIKLIKGPKGLGFSIAGGVGNQVIPGDNSIYVTKIIEGGAAHKRGRLQIGDKILAVNSVGLEDVMHEDAVAALKNTYDVVYLKVAKP*,2,,FALSE,FALSE,774,1370,396,556,898,526,689,-0.453545436700963,0.0832272943972471,-0.444485545822506,0.101824330228363,-0.488604136950753,0.101546925689841,-0.461023560343245,0.0544095356854828,0.0914120359926193,0.00777388734930863,0.0901589123668125,0.0095176256744187,0.0840161459788889,0.00921389256733519,0.0888452691830282,0.00505084630811616,missense,"H26V,D47R",-0.461023560343245,-0.460607462113366
PSD95-PDZ2 binding CRIPT,1,KVMEIKLIKGPKGLGFSIAGGVGNQVIPGDNSIYVTKIIEGGAAHKSGRLQIGDKILAVNSVGLEDVMHEDAVAALKNTYDVVYLKVAKP*,2,,FALSE,FALSE,1821.33333333333,3260,1046,1158,35887,36506,35629,0.502482673466337,0.0550922312440212,0.565185346268022,0.0620986978181004,0.557829445063421,0.0697092920210106,0.537280564394792,0.0354757323752411,0.1807103231115,0.00514591760569413,0.184533897046037,0.00580442964246371,0.178964629530025,0.00632509476050878,0.18151800824034,0.00329321817651555,missense,"H26V,D47S",0.537280564394792,0.54867112598707
PSD95-PDZ2 binding CRIPT,1,KVMEIKLIKGPKGLGFSIAGGVGNQVIPGDNSIYVTKIIEGGAAHKMGRLQIGDKILAVNSVGLEDVMHEDAVAALKNTYDVVYLKVAKP*,2,,FALSE,FALSE,347,661,147,233,2814,2580,3550,0.217487244069961,0.114452500422634,0.325748784824434,0.163350159140403,0.328437829225631,0.155194280843417,0.273262421022642,0.0802351854540091,0.154090181495212,0.0106904934441998,0.162153513502348,0.0152685086665271,0.158150708381566,0.0140816023827607,0.15700915978342,0.00744824570042279,missense,"H26V,D47M",0.273262421022642,0.281750603099853
PSD95-PDZ2 binding CRIPT,1,KVMEIKLIKGPKGLGFSIAGGVGNQVIPGDNSIYVTKIIEGGAAHKIGRLQIGDKILAVNSVGLEDVMHEDAVAALKNTYDVVYLKVAKP*,2,,FALSE,FALSE,747.666666666667,1323,420,500,3027,2627,3388,0.00486726371684867,0.0892558995018442,0.0452044521923677,0.09890752340553,0.0859789875474781,0.106331580409444,0.0405966103812847,0.0562374420580689,0.134230305147579,0.00833699224531682,0.135930743982693,0.00924498871778908,0.136151128344585,0.00964802973356375,0.135410753623591,0.00522053116275134,missense,"H26V,D47I",0.0405966103812847,0.0465270724698737
PSD95-PDZ2 binding CRIPT,1,KVMEIKLIKGPKGLGFSIAGGVGNQVIPGDNSIYVTKIIEGGAAHKQGRLQIGDKILAVNSVGLEDVMHEDAVAALKNTYDVVYLKVAKP*,2,,FALSE,FALSE,376.333333333333,648,223,258,7237,5926,5936,0.509774905869211,0.114994629926293,0.483688861292291,0.133200838134607,0.471535426605645,0.147469733193873,0.491633165659178,0.07496031542983,0.18139145775171,0.0107411313235241,0.17691633613461,0.012450420386177,0.171134714346752,0.0133807130974312,0.177280552572429,0.0069585786328443,missense,"H26V,D47Q",0.491633165659178,0.502521920544863
PSD95-PDZ2 binding CRIPT,1,KVMEIKLIKGPKGLGFSIAGGVGNQVIPGDNSIYVTKIIEGGAAHKHGRLQIGDKILAVNSVGLEDVMHEDAVAALKNTYDVVYLKVAKP*,2,,FALSE,FALSE,355.666666666667,636,185,246,8771,6370,5694,0.573554679720945,0.115680778913934,0.562567493339337,0.145839715108418,0.444025003129798,0.151019062295611,0.536136831914515,0.0777110909275799,0.187348839650024,0.0108052214152831,0.184289203619721,0.0136317893155084,0.168638547331686,0.0137027626012185,0.181411835362687,0.00721393358289534,missense,"H26V,D47H",0.536136831914515,0.547514820334059
PSD95-PDZ2 binding CRIPT,1,KVMEIKLIKGPKGLGFSIAGGVGNQVIPGDNSIYVTKIIEGGAAHKPGRLQIGDKILAVNSVGLEDVMHEDAVAALKNTYDVVYLKVAKP*,2,,FALSE,FALSE,854,1442,472,648,203,311,133,-0.83654028899818,0.0886635135968742,-0.697932744658229,0.0967517676747952,-1.00457998698246,0.0976274499512738,-0.844870545298054,0.0543162701317235,0.0556382089243907,0.00828166014151713,0.0664689400258359,0.00904348799547053,0.0371989132834118,0.00885825769084725,0.0532126892976276,0.00504218845114413,missense,"H26V,D47P",-0.844870545298054,-0.848674117776497
PSD95-PDZ2 binding CRIPT,1,KVMEIKLIKGPKGLGFSIAGGVGNQVIPGDNSIYVTKIIEGGAAHKEGRLQIGDKILAVNSVGLEDVMHEDAVAALKNTYDVVYLKVAKP*,2,,FALSE,FALSE,465.666666666667,855,236,306,12404,9837,12554,0.58617117363321,0.103320248426857,0.619523571933022,0.129653373595036,0.625221823064358,0.135456652112958,0.605974013330364,0.0693934402153013,0.188527289618,0.00965067983994851,0.189612947313608,0.0121188351991673,0.185079498360761,0.0122907023685953,0.187894832607187,0.00644180467455177,missense,"H26V,D47E",0.605974013330364,0.618119729308865
PSD95-PDZ2 binding CRIPT,1,KVMEIKLIKGPKGLGFSIAGGVGNQVIPGDNSIYVTKIIEGGAAHKDGRLQIGDKILAVNSVGLEDVMHEDAVAALKNTYDVVYLKVAKP*,1,,FALSE,FALSE,590.666666666667,1010,348,414,19481,16886,18279,0.674811411842009,0.0975008714999868,0.665910715161963,0.107726021557094,0.675088993042311,0.116581208362072,0.671993585746099,0.0614364974915118,0.196806775710172,0.00910711800725538,0.193948801665594,0.0100692628792681,0.189604211873185,0.0105780329824964,0.194023440568978,0.00570316034917725,missense,H26V,0.671993585746099,0.684865061902008
PSD95-PDZ2 binding CRIPT,1,KVMEIKLIKGPKGLGFSIAGGVGNQVIPGDNSIYVTKIIEGGAAHKAGRLQIGDKILAVNSVGLEDVMHEDAVAALKNTYDVVYLKVAKP*,2,,FALSE,FALSE,787.666666666667,1300,515,548,13079,12321,14904,0.476863868275453,0.081582782085995,0.452578871920963,0.0880543210730132,0.510548105562709,0.101206113652459,0.477279176175819,0.0515128897654043,0.178317385710133,0.00762028084864305,0.174008453186522,0.00823052864780425,0.174674542167559,0.00918296887883588,0.17594806932523,0.00478195018233555,missense,"H26V,D47A",0.477279176175819,0.488010136129293
PSD95-PDZ2 binding CRIPT,1,KVMEIKLIKGPKGLGFSIAGGVGNQVIPGDNSIYVTKIIEGGAAHKGGRLQIGDKILAVNSVGLEDVMHEDAVAALKNTYDVVYLKVAKP*,2,,FALSE,FALSE,839.666666666667,1471,487,561,9229,9663,10322,0.325116647409972,0.0786259684908842,0.39031498168669,0.0905628705286896,0.390121331218289,0.100077038640067,0.362766445556096,0.0510621713687366,0.164143360120062,0.0073440981856385,0.168188582837718,0.00846500536521893,0.163747580533789,0.00908052189884145,0.165317833367579,0.00474010991810377,missense,"H26V,D47G",0.362766445556096,0.37223855488923
PSD95-PDZ2 binding CRIPT,1,KVMEIKLIKGPKGLGFSIAGGVGNQVIPGDNSIYVTKIIEGGAAHKVGRLQIGDKILAVNSVGLEDVMHEDAVAALKNTYDVVYLKVAKP*,2,,FALSE,FALSE,1082,1880,618,748,7727,7788,5221,0.202054697333016,0.0707691427199315,0.252697514440942,0.0806915583114815,0.0885486366588166,0.0868273408230568,0.187076227743051,0.0453657414537889,0.152648696694885,0.00661022741753443,0.155325335551248,0.00754232358191628,0.136384286273166,0.00787830635754123,0.1490084810301,0.00421130937527847,missense,"H26V,D47V",0.187076227743051,0.194616955835997
PSD95-PDZ2 binding CRIPT,1,KVMEIKLIKGPKGLGFSIAGGVGNQVIPGDNSIYVTKIIEGGAAHK*GRLQIGDKILAVNSVGLEDVMHEDAVAALKNTYDVVYLKVAKP*,2,,FALSE,TRUE,1001,1746,563,694,108,93,87,-1.06490943617587,0.0961217560733273,-1.0575342193255,0.0971145516618781,-1.14884763175008,0.0969438425919174,-1.0903232980626,0.0558435078300902,0.0343072737176853,0.00897830103625819,0.0328566175074729,0.00907739779072266,0.0241087426967482,0.00879623035989105,0.0304272691594338,0.00518396218240701,stop,"H26V,D47*",-1.0903232980626,-1.09682515874367
PSD95-PDZ2 binding CRIPT,1,KVMEIKLIKGPKGLGFSIAGGVGNQVIPGDNSIYVTKIIEGGAAHKYGRLQIGDKILAVNSVGLEDVMHEDAVAALKNTYDVVYLKVAKP*,2,,FALSE,FALSE,862.333333333333,1565,413,609,3176,2946,3794,-0.0163197278847129,0.0850531106480382,0.0865663465651351,0.0994908187739362,0.0677008847548334,0.0964602926135442,0.0397005091325061,0.0537032797967549,0.132251323526536,0.00794442863575776,0.139796883116061,0.0092995099403855,0.134492658880127,0.00875235529896329,0.135327568394622,0.00498528445570877,missense,"H26V,D47Y",0.0397005091325061,0.0456211202848122
PSD95-PDZ2 binding CRIPT,1,KVMEIKLIKGPKGLGFSIAGGVGNQVIPGDNSIYVTKIIEGGAAHKWGRLQIGDKILAVNSVGLEDVMHEDAVAALKNTYDVVYLKVAKP*,2,,FALSE,FALSE,734.666666666667,1266,419,519,284,325,253,-0.674126886799947,0.0955236383508888,-0.585595478723019,0.101402503941951,-0.724448338835203,0.106244292814824,-0.660073338821841,0.0581793119790211,0.0708085145537034,0.00892243354916112,0.076969220696095,0.00947819713425849,0.0626167473852826,0.00964010966593177,0.0703674449175988,0.00540079527266361,missense,"H26V,D47W",-0.660073338821841,-0.661845415965654
PSD95-PDZ2 binding CRIPT,1,KVMEIKLIKGPKGLGFSIAGGVGNQVIPGDNSIYVTKIIEGGAAHKCGRLQIGDKILAVNSVGLEDVMHEDAVAALKNTYDVVYLKVAKP*,2,,FALSE,FALSE,638.666666666667,1081,369,466,14606,10786,13409,0.564222535908659,0.0952952664077502,0.513878813758643,0.104645981092647,0.54241445893174,0.109968708634002,0.541695229402469,0.0593258085943501,0.186477166057248,0.00890110235279628,0.179738222279687,0.00978136830498576,0.177565945865509,0.00997804571865681,0.181927822332202,0.0055072247454361,missense,"H26V,D47C",0.541695229402469,0.553134321876453
PSD95-PDZ2 binding CRIPT,1,KVMEIKLIKGPKGLGFSIAGGVGNQVIPGDNSIYVTKIIEGGAAHKLGRLQIGDKILAVNSVGLEDVMHEDAVAALKNTYDVVYLKVAKP*,2,,FALSE,FALSE,475.666666666667,803,259,365,3168,2245,3797,0.172340781845401,0.106187020230114,0.143133661294448,0.124134454735745,0.222701365535106,0.124184071470909,0.178613648403405,0.0676624996384562,0.149873253453812,0.00991845210403675,0.14508428864864,0.0116029761337315,0.148556676752582,0.0112678811823616,0.148222898373011,0.00628112117097136,missense,"H26V,D47L",0.178613648403405,0.186061346462103
PSD95-PDZ2 binding CRIPT,1,KVMEIKLIKGPKGLGFSIAGGVGNQVIPGDNSIYVTKIIEGGAAHKFGRLQIGDKILAVNSVGLEDVMHEDAVAALKNTYDVVYLKVAKP*,2,,FALSE,FALSE,845.666666666667,1540,491,506,2796,1705,4898,-0.0424954775633684,0.0852879961834041,-0.134348546471899,0.0920381401365014,0.12642733218118,0.105696995130093,-0.0300991318095192,0.0538354327463694,0.129806364444792,0.00796636823748506,0.119147739113687,0.0086029003443905,0.139821221746721,0.00959045043661286,0.128848056038593,0.00499755223614942,missense,"H26V,D47F",-0.0300991318095192,-0.0249458355297504
PSD95-PDZ2 binding CRIPT,1,KVMEIKLIKGPKGLGFSIAGGVGNQ*IPGDNSIYVTKIIEGGAAHKKGRLQIGDKILAVNSVGLEDVMHEDAVAALKNTYDVVYLKVAKP*,2,,FALSE,TRUE,146.666666666667,258,85,97,7,1,1,-1.31499263161902,0.268507972566402,-1.8545972214266,0.482514139100764,-1.9245169375355,0.405601450606226,-1.56341360352364,0.203094265404117,0.0109481268968023,0.0250801224074335,-0.0416456873533902,0.045101096646313,-0.046271858219872,0.0368023764939538,-0.0134897831116253,0.0188532746639417,stop,"H26*,D47K",-1.56341360352364,-1.57511619622187
PSD95-PDZ2 binding CRIPT,1,KVMEIKLIKGPKGLGFSIAGGVGNQ*IPGDNSIYVTKIIEGGAAHKNGRLQIGDKILAVNSVGLEDVMHEDAVAALKNTYDVVYLKVAKP*,2,,FALSE,TRUE,183.666666666667,332,103,116,15,4,6,-1.1604288716133,0.211350500400664,-1.49279700831653,0.29142439040377,-1.4225804766873,0.25710080856443,-1.32028820315075,0.142436366880032,0.0253852327437733,0.0197412999333199,-0.00782784647406584,0.0272397397953731,-0.000728493962745297,0.0233281235546519,0.00907958851435424,0.0132223917872808,stop,"H26*,D47N",-1.32028820315075,-1.32931809247859
PSD95-PDZ2 binding CRIPT,1,KVMEIKLIKGPKGLGFSIAGGVGNQ*IPGDNSIYVTKIIEGGAAHKTGRLQIGDKILAVNSVGLEDVMHEDAVAALKNTYDVVYLKVAKP*,2,,FALSE,TRUE,128.333333333333,227,87,71,0,7,6,,,-1.27210962929286,0.267879316875665,-1.26980671395844,0.310756762171542,-1.27112788778755,0.202899126832754,,,0.0128000315576892,0.0250389573712257,0.0131334819398107,0.028196613553491,0.0136431488210134,0.0188351599176878,stop,"H26*,D47T",-1.27112788778755,-1.27961735254289
PSD95-PDZ2 binding CRIPT,1,KVMEIKLIKGPKGLGFSIAGGVGNQ*IPGDNSIYVTKIIEGGAAHKRGRLQIGDKILAVNSVGLEDVMHEDAVAALKNTYDVVYLKVAKP*,2,,FALSE,TRUE,104,181,69,62,4,2,0,-1.37717194962691,0.337033089002724,-1.5814203745338,0.387186998386184,,,-1.46521900054309,0.254213619644565,0.00514023638262792,0.0314807454197784,-0.016111564361247,0.0361907700092585,,,-0.00437436167505656,0.0235986928776014,stop,"H26*,D47R",-1.46521900054309,-1.47584212953273
PSD95-PDZ2 binding CRIPT,1,KVMEIKLIKGPKGLGFSIAGGVGNQ*IPGDNSIYVTKIIEGGAAHKSGRLQIGDKILAVNSVGLEDVMHEDAVAALKNTYDVVYLKVAKP*,2,,FALSE,TRUE,528.333333333333,844,343,398,30,17,16,-1.22174139744502,0.145520796847133,-1.41511414020057,0.152932413212096,-1.5270128902659,0.158206627744103,-1.37924263680515,0.0877287182945488,0.01965830538936,0.0135924433187949,-0.000566748282850138,0.0142947511579391,-0.010204202190484,0.0143549286359182,0.00360683856677751,0.00814387160874102,stop,"H26*,D47S",-1.37924263680515,-1.38892061848898
PSD95-PDZ2 binding CRIPT,1,KVMEIKLIKGPKGLGFSIAGGVGNQ*IPGDNSIYVTKIIEGGAAHKIGRLQIGDKILAVNSVGLEDVMHEDAVAALKNTYDVVYLKVAKP*,2,,FALSE,TRUE,134.666666666667,236,80,88,3,6,3,-1.54478427348352,0.358531572768323,-1.29339840505337,0.282938374974089,-1.55231992859982,0.314953822798444,-1.44382775851928,0.181512438753311,-0.0105156771425419,0.0334888221232815,0.0108101476242445,0.0264465431384847,-0.0125004443546076,0.0285774351830201,-0.00238860909619718,0.0168498300822467,stop,"H26*,D47I",-1.44382775851928,-1.45421573131147
PSD95-PDZ2 binding CRIPT,1,KVMEIKLIKGPKGLGFSIAGGVGNQ*IPGDNSIYVTKIIEGGAAHKPGRLQIGDKILAVNSVGLEDVMHEDAVAALKNTYDVVYLKVAKP*,2,,FALSE,TRUE,75,114,50,61,1,1,1,-1.65722323682891,0.590043711225382,-1.69383793404664,0.514141717924755,-1.78016849094713,0.445466986739899,-1.72204548655944,0.292420415333602,-0.021018095141955,0.0551133300133548,-0.026619350155421,0.0480573592169561,-0.0331743560543287,0.0404195885816618,-0.0282156073754535,0.0271454361188308,stop,"H26*,D47P",-1.72204548655944,-1.73549193641036
PSD95-PDZ2 binding CRIPT,1,KVMEIKLIKGPKGLGFSIAGGVGNQ*IPGDNSIYVTKIIEGGAAHKEGRLQIGDKILAVNSVGLEDVMHEDAVAALKNTYDVVYLKVAKP*,2,,FALSE,TRUE,252.666666666667,439,162,157,13,14,10,-1.28847269002839,0.206470051243003,-1.2504604010362,0.195077884307232,-1.3577969210538,0.215469369712843,-1.29540812118265,0.118449508415851,0.0134252353974313,0.0192854391217862,0.0148236073595126,0.0182341320196244,0.00514966254157054,0.0195506817227474,0.0113892106894198,0.0109956876996472,stop,"H26*,D47E",-1.29540812118265,-1.30416450112468
PSD95-PDZ2 binding CRIPT,1,KVMEIKLIKGPKGLGFSIAGGVGNQ*IPGDNSIYVTKIIEGGAAHKDGRLQIGDKILAVNSVGLEDVMHEDAVAALKNTYDVVYLKVAKP*,1,,FALSE,TRUE,197,371,77,143,9,4,8,-1.34891658998306,0.234815466805542,-1.40465872107114,0.31221188378877,-1.39817340212071,0.22929086196286,-1.38073619005512,0.145223988846924,0.00777944248053439,0.0219330569381333,0.000410530578890289,0.0291827683456633,0.00148608970300063,0.0208047792136048,0.0034681917684993,0.013481167201232,stop,H26*,-1.38073619005512,-1.39043059052859
PSD95-PDZ2 binding CRIPT,1,KVMEIKLIKGPKGLGFSIAGGVGNQ*IPGDNSIYVTKIIEGGAAHKGGRLQIGDKILAVNSVGLEDVMHEDAVAALKNTYDVVYLKVAKP*,2,,FALSE,TRUE,119,241,56,60,6,3,4,-1.34105450181716,0.284061194777928,-1.39533613052142,0.362871089720652,-1.34360270018632,0.346220581601678,-1.35635623499994,0.187878718293803,0.00851380478528885,0.0265328789612398,0.00128192277925257,0.0339179368259431,0.00643757968196172,0.0314144344775304,0.00573138707849652,0.0174408128779721,stop,"H26*,D47G",-1.35635623499994,-1.36578262403591
PSD95-PDZ2 binding CRIPT,1,KVMEIKLIKGPKGLGFSIAGGVGNQ*IPGDNSIYVTKIIEGGAAHKVGRLQIGDKILAVNSVGLEDVMHEDAVAALKNTYDVVYLKVAKP*,2,,FALSE,TRUE,232.666666666667,418,135,145,7,8,9,-1.46123882419415,0.249194798618787,-1.36476556969139,0.229744332750298,-1.36584108975662,0.224840303582593,-1.39348755860465,0.1350483405397,-0.00271207237530061,0.0232761656680765,0.0041393847825357,0.0214744408829645,0.00441977233841739,0.0204009563848794,0.00228448009093432,0.0125365600650431,stop,"H26*,D47V",-1.39348755860465,-1.40332213622805
PSD95-PDZ2 binding CRIPT,1,KVMEIKLIKGPKGLGFSIAGGVGNQ*IPGDNSIYVTKIIEGGAAHK*GRLQIGDKILAVNSVGLEDVMHEDAVAALKNTYDVVYLKVAKP*,2,,FALSE,TRUE,161,286,88,109,12,6,2,-1.18285744310885,0.229477790772233,-1.32227360450747,0.275144550001499,-1.74510403517766,0.323706996613361,-1.35551806728494,0.154779077612025,0.0232902807274297,0.0214344886200045,0.0081111528057967,0.0257180462409879,-0.0299927715189306,0.0293716571902937,0.00580919432782417,0.0143681676912179,stop,"H26*,D47*",-1.35551806728494,-1.36493524225412
PSD95-PDZ2 binding CRIPT,1,KVMEIKLIKGPKGLGFSIAGGVGNQ*IPGDNSIYVTKIIEGGAAHKYGRLQIGDKILAVNSVGLEDVMHEDAVAALKNTYDVVYLKVAKP*,2,,FALSE,TRUE,192.333333333333,368,95,114,4,3,4,-1.59223835067183,0.307686722006636,-1.5554582772096,0.321893768313193,-1.54335086294279,0.275397433363502,-1.56231080972282,0.17303487361148,-0.0149481491218241,0.028739633230667,-0.0136848602179408,0.0300877441262036,-0.0116866333324437,0.0249882736192477,-0.0133874105784416,0.0160628562906314,stop,"H26*,D47Y",-1.56231080972282,-1.57400127929157
PSD95-PDZ2 binding CRIPT,1,KVMEIKLIKGPKGLGFSIAGGVGNQ*IPGDNSIYVTKIIEGGAAHKWGRLQIGDKILAVNSVGLEDVMHEDAVAALKNTYDVVYLKVAKP*,2,,FALSE,TRUE,104.333333333333,182,56,75,7,4,3,-1.20922947716008,0.288104525785952,-1.30817988720652,0.340760041624611,-1.50257420761874,0.331933595588164,-1.32742355548079,0.183384029840594,0.0208269876050092,0.0269105483304051,0.00942850716826311,0.0318511942451158,-0.00798675055550396,0.0301181002621391,0.00841721256280017,0.0170235701962618,stop,"H26*,D47W",-1.32742355548079,-1.33653188449528
PSD95-PDZ2 binding CRIPT,1,KVMEIKLIKGPKGLGFSIAGGVGNQ*IPGDNSIYVTKIIEGGAAHKCGRLQIGDKILAVNSVGLEDVMHEDAVAALKNTYDVVYLKVAKP*,2,,FALSE,TRUE,135.666666666667,224,81,102,5,2,5,-1.37414273535948,0.303752095323032,-1.6299978298636,0.376424660024876,-1.43929348772154,0.276150181199269,-1.45992466304658,0.179579490182285,0.00542318166689382,0.0283721174436714,-0.0206521494552799,0.0351848030888316,-0.00224495432922242,0.0250565744332993,-0.00388288743876183,0.0166703941427419,stop,"H26*,D47C",-1.45992466304658,-1.47048959082133
PSD95-PDZ2 binding CRIPT,1,KVMEIKLIKGPKGLGFSIAGGVGNQ*IPGDNSIYVTKIIEGGAAHKLGRLQIGDKILAVNSVGLEDVMHEDAVAALKNTYDVVYLKVAKP*,2,,FALSE,TRUE,156.333333333333,246,100,123,4,5,8,-1.47016955850423,0.322107489899523,-1.41623823068729,0.276962472810677,-1.35128716561505,0.242724507023518,-1.40154282987193,0.15881376894534,-0.00354625211135881,0.0300866123184978,-0.000671818185620426,0.0258879693700077,0.0057403272696738,0.0220236852665037,0.00153670791040258,0.0147427087632657,stop,"H26*,D47L",-1.40154282987193,-1.41146595994864
PSD95-PDZ2 binding CRIPT,1,KVMEIKLIKGPKGLGFSIAGGVGNQ*IPGDNSIYVTKIIEGGAAHKFGRLQIGDKILAVNSVGLEDVMHEDAVAALKNTYDVVYLKVAKP*,2,,FALSE,TRUE,145,259,87,89,1,2,8,-1.90594556319904,0.561298255479782,-1.65164705812026,0.372070644689919,-1.25059740259031,0.27610698940585,-1.46225455821562,0.2062189307939,-0.0442501293016923,0.0524283462422348,-0.0226757252571032,0.0347778287630897,0.0148764449102409,0.0250526554121999,-0.00409917199742499,0.0191433378752751,stop,"H26*,D47F",-1.46225455821562,-1.47284509877563
PSD95-PDZ2 binding CRIPT,1,KVMEIKLIKGPKGLGFSIAGGVGNQYIPGDNSIYVTKIIEGGAAHKKGRLQIGDKILAVNSVGLEDVMHEDAVAALKNTYDVVYLKVAKP*,2,,FALSE,FALSE,320,509,212,239,1900,1919,1368,0.177472534454146,0.137313017222914,0.158763079521537,0.138725296165976,0.042097402306786,0.153750516654375,0.131995072585596,0.0823941219788387,0.15035258739076,0.012825791529274,0.146545186568231,0.0129667972037675,0.132169518765118,0.0139506019803356,0.143895288173944,0.00764866013951903,missense,"H26Y,D47K",0.131995072585596,0.138930287684801
PSD95-PDZ2 binding CRIPT,1,KVMEIKLIKGPKGLGFSIAGGVGNQYIPGDNSIYVTKIIEGGAAHKNGRLQIGDKILAVNSVGLEDVMHEDAVAALKNTYDVVYLKVAKP*,2,,FALSE,FALSE,203.666666666667,358,121,132,6475,5695,5391,0.655747081314315,0.155993389248722,0.658217382930534,0.180993688053016,0.653628591632297,0.206141983826523,0.656015655045906,0.102515022842969,0.195026062315778,0.0145706410864238,0.193229697928761,0.0169176675992638,0.187656995532557,0.0187043584007285,0.192540206586705,0.00951648673581688,missense,"H26Y,D47N",0.656015655045906,0.668711484111183
PSD95-PDZ2 binding CRIPT,1,KVMEIKLIKGPKGLGFSIAGGVGNQYIPGDNSIYVTKIIEGGAAHKTGRLQIGDKILAVNSVGLEDVMHEDAVAALKNTYDVVYLKVAKP*,2,,FALSE,FALSE,252,410,166,180,10367,6543,7365,0.752361691668595,0.1385575679458,0.595035361268683,0.153739898296104,0.643991709115057,0.176400225451282,0.672233534766309,0.0888991193306094,0.204050398654367,0.0129420394163439,0.187324008883895,0.0143702276255969,0.186782589935394,0.0160057305045959,0.194045715076702,0.00825252013289263,missense,"H26Y,D47T",0.672233534766309,0.685107648707304
PSD95-PDZ2 binding CRIPT,1,KVMEIKLIKGPKGLGFSIAGGVGNQYIPGDNSIYVTKIIEGGAAHKRGRLQIGDKILAVNSVGLEDVMHEDAVAALKNTYDVVYLKVAKP*,2,,FALSE,FALSE,384,666,220,266,1736,1273,2292,0.0655193313449545,0.115723032076991,-0.103101939519897,0.136152671660844,0.168723992460303,0.145425175027084,0.0415502826430484,0.0753988890154126,0.139895542070854,0.0108091680932585,0.122068391848626,0.0127263313250745,0.143659022656216,0.0131951994625429,0.135499283179335,0.0069992914922295,missense,"H26Y,D47R",0.0415502826430484,0.0474912285521858
PSD95-PDZ2 binding CRIPT,1,KVMEIKLIKGPKGLGFSIAGGVGNQYIPGDNSIYVTKIIEGGAAHKMGRLQIGDKILAVNSVGLEDVMHEDAVAALKNTYDVVYLKVAKP*,2,,FALSE,FALSE,164.666666666667,282,92,120,2543,1784,3952,0.444805000241687,0.171682746129914,0.389573833295447,0.206886441025661,0.586657598428211,0.216162777851716,0.466985595699508,0.112728973831011,0.175322910995488,0.0160361133676124,0.168119306929483,0.0193378900541638,0.181580361185252,0.0196135983305471,0.174992514526038,0.0104646495162796,missense,"H26Y,D47M",0.466985595699508,0.477603397228604
PSD95-PDZ2 binding CRIPT,1,KVMEIKLIKGPKGLGFSIAGGVGNQYIPGDNSIYVTKIIEGGAAHKIGRLQIGDKILAVNSVGLEDVMHEDAVAALKNTYDVVYLKVAKP*,2,,FALSE,FALSE,184.333333333333,344,105,104,3723,1169,2221,0.500103477522801,0.158532109739682,0.221466888327704,0.194180264755727,0.45185496895746,0.232156752191167,0.402477852199,0.108551967123013,0.180488093116149,0.014807771552469,0.15240617656187,0.0181502305898767,0.169349001768902,0.0210648166740598,0.169004249895591,0.0100768972841705,missense,"H26Y,D47I",0.402477852199,0.412386513246659
PSD95-PDZ2 binding CRIPT,1,KVMEIKLIKGPKGLGFSIAGGVGNQYIPGDNSIYVTKIIEGGAAHKHGRLQIGDKILAVNSVGLEDVMHEDAVAALKNTYDVVYLKVAKP*,2,,FALSE,FALSE,99.6666666666667,181,53,65,3469,1529,2118,0.673312110307205,0.206834550923245,0.509925581870036,0.270987750871556,0.583344802187065,0.293378886438834,0.60603930276794,0.14342757633729,0.196666732695213,0.0193194853979937,0.179368709598037,0.0253295059183183,0.181279773565725,0.0266198264773492,0.187900893436609,0.013314405927168,missense,"H26Y,D47H",0.60603930276794,0.618185736480168
PSD95-PDZ2 binding CRIPT,1,KVMEIKLIKGPKGLGFSIAGGVGNQYIPGDNSIYVTKIIEGGAAHKPGRLQIGDKILAVNSVGLEDVMHEDAVAALKNTYDVVYLKVAKP*,2,,FALSE,FALSE,273,468,167,184,244,116,201,-0.461311049359877,0.138097017757091,-0.620058386284442,0.158523159073942,-0.525804654475535,0.176509377407445,-0.528771877464947,0.0896844956374313,0.0906866850311832,0.0128990214940186,0.0737479370099063,0.0148173239677432,0.0806407452014245,0.0160156344420196,0.0825561815607176,0.00832542674695976,missense,"H26Y,D47P",-0.528771877464947,-0.529100543686794
PSD95-PDZ2 binding CRIPT,1,KVMEIKLIKGPKGLGFSIAGGVGNQYIPGDNSIYVTKIIEGGAAHKEGRLQIGDKILAVNSVGLEDVMHEDAVAALKNTYDVVYLKVAKP*,2,,FALSE,FALSE,146.666666666667,240,78,122,8391,3458,8575,0.855513413959653,0.183246813955972,0.640095361714702,0.22409569509487,0.822582109774708,0.214359422070975,0.785452475708433,0.118299049583649,0.213685337225726,0.0171162609469684,0.191535813824546,0.0209464568672169,0.202987046683414,0.0194499702707949,0.204555848321947,0.0109817205810607,missense,"H26Y,D47E",0.785452475708433,0.799571217502313
PSD95-PDZ2 binding CRIPT,1,KVMEIKLIKGPKGLGFSIAGGVGNQYIPGDNSIYVTKIIEGGAAHKAGRLQIGDKILAVNSVGLEDVMHEDAVAALKNTYDVVYLKVAKP*,2,,FALSE,FALSE,249.666666666667,479,119,151,6445,4830,7194,0.560074174017982,0.129983055775824,0.612011485820699,0.18099415220078,0.675001957330527,0.192519716787759,0.600232754331367,0.092571336901851,0.186089686225591,0.0121411327886874,0.188910784839367,0.0169177109836364,0.189596314660222,0.0174683376727146,0.187361870572983,0.00859341270491385,missense,"H26Y,D47A",0.600232754331367,0.612315356039399
PSD95-PDZ2 binding CRIPT,1,KVMEIKLIKGPKGLGFSIAGGVGNQYIPGDNSIYVTKIIEGGAAHKGGRLQIGDKILAVNSVGLEDVMHEDAVAALKNTYDVVYLKVAKP*,2,,FALSE,FALSE,203.333333333333,311,135,164,5636,2997,4294,0.595776843320791,0.157326847041483,0.424825235005162,0.170271122061267,0.514697150575656,0.184807186788675,0.51638529019698,0.0979768071771823,0.189424512032915,0.0146951933831319,0.171414291980886,0.0159154182434386,0.1750510070851,0.0167685388127181,0.179578296437814,0.00909520341567475,missense,"H26Y,D47G",0.51638529019698,0.527546147818846
PSD95-PDZ2 binding CRIPT,1,KVMEIKLIKGPKGLGFSIAGGVGNQYIPGDNSIYVTKIIEGGAAHKVGRLQIGDKILAVNSVGLEDVMHEDAVAALKNTYDVVYLKVAKP*,2,,FALSE,FALSE,304.666666666667,522,191,201,6401,4567,3079,0.500770325671651,0.125775207083346,0.441562852532602,0.143745616205586,0.341353742918851,0.167043157360699,0.442589846125141,0.0823533365836994,0.18055038040334,0.0117480965623489,0.172978774437589,0.0134360517207933,0.159322637914339,0.0151567139583421,0.17272785300818,0.00764487402445906,missense,"H26Y,D47V",0.442589846125141,0.452939462585912
PSD95-PDZ2 binding CRIPT,1,KVMEIKLIKGPKGLGFSIAGGVGNQYIPGDNSIYVTKIIEGGAAHK*GRLQIGDKILAVNSVGLEDVMHEDAVAALKNTYDVVYLKVAKP*,2,,FALSE,TRUE,202,364,114,128,42,34,32,-0.876254161882525,0.175304062887609,-0.875183165429954,0.200398115085441,-0.932265624355036,0.217099572236822,-0.891023515518259,0.112753430024095,0.0519287146263534,0.0163743642831848,0.049901159498775,0.0187314195042064,0.0437603799531121,0.0196985986667307,0.0489283013441477,0.0104669197887786,stop,"H26Y,D47*",-0.891023515518259,-0.895334452504367
PSD95-PDZ2 binding CRIPT,1,KVMEIKLIKGPKGLGFSIAGGVGNQYIPGDNSIYVTKIIEGGAAHKYGRLQIGDKILAVNSVGLEDVMHEDAVAALKNTYDVVYLKVAKP*,2,,FALSE,FALSE,263,462,131,196,2370,1437,3191,0.273829770846362,0.142028895307506,0.216974578513548,0.174473739003714,0.36741042879207,0.169450614907658,0.285696720153407,0.0923512981983763,0.1593528835848,0.0132662804968441,0.151986275707833,0.0163082412045273,0.16168689958613,0.0153751553837956,0.15816343785375,0.00857298647522662,missense,"H26Y,D47Y",0.285696720153407,0.294321593802722
PSD95-PDZ2 binding CRIPT,1,KVMEIKLIKGPKGLGFSIAGGVGNQYIPGDNSIYVTKIIEGGAAHKSGRLQIGDKILAVNSVGLEDVMHEDAVAALKNTYDVVYLKVAKP*,2,,FALSE,FALSE,468.333333333333,816,257,332,11053,10926,15764,0.567327891172485,0.105016732185458,0.61954913897412,0.124332013197977,0.70040835957351,0.13007218683085,0.619754987471573,0.0682837248887107,0.186767223329629,0.00980914075982829,0.189615337091436,0.0116214421279406,0.191901572640206,0.0118021412003978,0.189174122744227,0.00633878961497158,missense,"H26Y,D47S",0.619754987471573,0.632052199163718
PSD95-PDZ2 binding CRIPT,1,KVMEIKLIKGPKGLGFSIAGGVGNQYIPGDNSIYVTKIIEGGAAHKWGRLQIGDKILAVNSVGLEDVMHEDAVAALKNTYDVVYLKVAKP*,2,,FALSE,FALSE,160.333333333333,292,97,92,123,478,351,-0.483782068630601,0.17564304497911,-0.0254590328326158,0.202344621481749,-0.084141022778451,0.247278912363615,-0.241546274041014,0.116887157817437,0.0885877681590215,0.0164060270761645,0.129325754803689,0.0189133614743757,0.120715235154823,0.0224369306821248,0.109219382420145,0.0108506544319935,missense,"H26Y,D47W",-0.241546274041014,-0.238717438672506
PSD95-PDZ2 binding CRIPT,1,KVMEIKLIKGPKGLGFSIAGGVGNQYIPGDNSIYVTKIIEGGAAHKCGRLQIGDKILAVNSVGLEDVMHEDAVAALKNTYDVVYLKVAKP*,2,,FALSE,FALSE,189.666666666667,385,87,97,8685,3776,3088,0.722710694301389,0.151666154897053,0.633665202018934,0.21245676450408,0.576102337839337,0.240318020357479,0.668320269238205,0.109802075920674,0.201280832312019,0.0141664535824618,0.19093478013374,0.0198585539626237,0.180622626261959,0.0218053319342389,0.193682445982484,0.0101929450931778,missense,"H26Y,D47C",0.668320269238205,0.681151364235272
PSD95-PDZ2 binding CRIPT,1,KVMEIKLIKGPKGLGFSIAGGVGNQYIPGDNSIYVTKIIEGGAAHKLGRLQIGDKILAVNSVGLEDVMHEDAVAALKNTYDVVYLKVAKP*,2,,FALSE,FALSE,123.666666666667,234,72,65,1804,1427,917,0.397295443388885,0.185533805211232,0.396190111016833,0.233206111226117,0.322828824366554,0.293491412713471,0.382310238911905,0.130136760620062,0.170885256910202,0.0173298785169735,0.168737737265031,0.0217980169047926,0.157641773543508,0.0266300365846318,0.167132086977247,0.0120806172786991,missense,"H26Y,D47L",0.382310238911905,0.391997195242893
PSD95-PDZ2 binding CRIPT,1,KVMEIKLIKGPKGLGFSIAGGVGNQYIPGDNSIYVTKIIEGGAAHKFGRLQIGDKILAVNSVGLEDVMHEDAVAALKNTYDVVYLKVAKP*,2,,FALSE,FALSE,256.333333333333,488,140,141,2269,929,981,0.244035916590036,0.13928514970767,0.0646918183410008,0.16921520342529,0.102835607830928,0.199717318115267,0.156144786896879,0.0946857392663955,0.156569973622776,0.0130099995572466,0.137752248292783,0.0158167204342084,0.137680619141918,0.0181214143160857,0.146137110197133,0.00878969303045395,missense,"H26Y,D47F",0.156144786896879,0.163345482372609
PSD95-PDZ2 binding CRIPT,1,KVMEIKLIKGPKGLGFSIAGGVGNQWIPGDNSIYVTKIIEGGAAHKKGRLQIGDKILAVNSVGLEDVMHEDAVAALKNTYDVVYLKVAKP*,2,,FALSE,FALSE,253.666666666667,461,145,155,663,202,543,-0.111607242323032,0.143219785692562,-0.40820869823792,0.16856538389429,-0.110690996137072,0.190794647589514,-0.205070153010732,0.094738310508806,0.123350945250349,0.0133775162130337,0.0935497469068845,0.0157559811291904,0.118306214886311,0.0173118129708995,0.112605466843015,0.00879457322768954,missense,"H26W,D47K",-0.205070153010732,-0.201840331766347
PSD95-PDZ2 binding CRIPT,1,KVMEIKLIKGPKGLGFSIAGGVGNQWIPGDNSIYVTKIIEGGAAHKNGRLQIGDKILAVNSVGLEDVMHEDAVAALKNTYDVVYLKVAKP*,2,,FALSE,FALSE,286.333333333333,540,166,153,5935,4424,3581,0.504773975701167,0.134139162233995,0.485911271848254,0.155540342324864,0.480373028010328,0.191588198510168,0.493139667735564,0.089746834985013,0.180924343350723,0.0125293360055713,0.177124067152521,0.0145385169948965,0.171936596918209,0.0173838160658229,0.177420401412431,0.00833121371903399,missense,"H26W,D47N",0.493139667735564,0.504044983758715
PSD95-PDZ2 binding CRIPT,1,KVMEIKLIKGPKGLGFSIAGGVGNQWIPGDNSIYVTKIIEGGAAHKTGRLQIGDKILAVNSVGLEDVMHEDAVAALKNTYDVVYLKVAKP*,2,,FALSE,FALSE,526.666666666667,893,248,439,10157,7330,7743,0.509506662648071,0.101562861799259,0.502141979526152,0.126531034813283,0.392143997098416,0.113280411582325,0.46903302033878,0.0649112506903744,0.181366402358543,0.00948653025691718,0.17864116822024,0.0118269869573296,0.163931107765091,0.0102785341379121,0.175182577298126,0.00602572227044674,missense,"H26W,D47T",0.46903302033878,0.479673329424576
PSD95-PDZ2 binding CRIPT,1,KVMEIKLIKGPKGLGFSIAGGVGNQWIPGDNSIYVTKIIEGGAAHKRGRLQIGDKILAVNSVGLEDVMHEDAVAALKNTYDVVYLKVAKP*,2,,FALSE,FALSE,487.333333333333,769,337,356,651,546,762,-0.294374875246892,0.109679856440838,-0.413885453300644,0.111331696044787,-0.292938477703208,0.126289412655297,-0.336545651308057,0.0664445329844065,0.106279442449017,0.0102447022294121,0.0930191347279368,0.0104062890104559,0.101769931740264,0.0114589099836646,0.100400574321575,0.00616805712253735,missense,"H26W,D47R",-0.336545651308057,-0.334761154192224
PSD95-PDZ2 binding CRIPT,1,KVMEIKLIKGPKGLGFSIAGGVGNQWIPGDNSIYVTKIIEGGAAHKSGRLQIGDKILAVNSVGLEDVMHEDAVAALKNTYDVVYLKVAKP*,2,,FALSE,FALSE,852.666666666667,1609,416,533,20715,17588,13577,0.551852451612231,0.0781906084404577,0.617558091935513,0.0979604786752844,0.502718147423569,0.102712276809903,0.55789183758631,0.0525181618439652,0.185321732103539,0.00730343316086609,0.189429231861271,0.00915646746536155,0.173964088427964,0.00931963107148516,0.183431356181898,0.00487526975771297,missense,"H26W,D47S",0.55789183758631,0.569508981095749
PSD95-PDZ2 binding CRIPT,1,KVMEIKLIKGPKGLGFSIAGGVGNQWIPGDNSIYVTKIIEGGAAHKMGRLQIGDKILAVNSVGLEDVMHEDAVAALKNTYDVVYLKVAKP*,2,,FALSE,FALSE,212,382,101,153,1065,1560,1380,0.089016028137935,0.152884612565766,0.320649109839828,0.197761626819052,0.183620790615662,0.19171229103394,0.177930236961977,0.10229652235338,0.142090262868549,0.0142802642346652,0.161676841596372,0.0184849842135621,0.145010688370055,0.0173950756403957,0.148159457174472,0.00949620329878226,missense,"H26W,D47M",0.177930236961977,0.185370422206053
PSD95-PDZ2 binding CRIPT,1,KVMEIKLIKGPKGLGFSIAGGVGNQWIPGDNSIYVTKIIEGGAAHKIGRLQIGDKILAVNSVGLEDVMHEDAVAALKNTYDVVYLKVAKP*,2,,FALSE,FALSE,284.666666666667,535,173,146,1718,930,533,0.131854337543923,0.135008258267293,0.000896463440595901,0.153030579642266,-0.0978598258887102,0.196530076199213,0.0383827997537894,0.0900006145644144,0.146091596733464,0.0126105143582682,0.131789230354467,0.0143039268759041,0.119470455195689,0.0178322189081387,0.135205245212356,0.00835477211988314,missense,"H26W,D47I",0.0383827997537894,0.0442889251868235
PSD95-PDZ2 binding CRIPT,1,KVMEIKLIKGPKGLGFSIAGGVGNQWIPGDNSIYVTKIIEGGAAHKQGRLQIGDKILAVNSVGLEDVMHEDAVAALKNTYDVVYLKVAKP*,2,,FALSE,FALSE,118,218,70,66,1447,1060,2169,0.351926951389478,0.191246815705059,0.31465302940094,0.23653603472497,0.585998295840721,0.291153058719147,0.388675098731281,0.132440735576019,0.166647590065861,0.0178635051394184,0.161116381743574,0.0221092683052728,0.181520539155493,0.0264178652919833,0.167722937980024,0.0122944956596423,missense,"H26W,D47Q",0.388675098731281,0.398432024642844
PSD95-PDZ2 binding CRIPT,1,KVMEIKLIKGPKGLGFSIAGGVGNQWIPGDNSIYVTKIIEGGAAHKHGRLQIGDKILAVNSVGLEDVMHEDAVAALKNTYDVVYLKVAKP*,2,,FALSE,FALSE,169,278,116,113,3240,2696,2082,0.522551351241092,0.172611797382413,0.444442833027539,0.184820705428631,0.405913171461481,0.222776431356962,0.466677511145395,0.109772616577519,0.182584848066329,0.0161228918677543,0.173247969199184,0.0172753828795796,0.165180458175853,0.0202136902827253,0.174963914985293,0.0101902103774201,missense,"H26W,D47H",0.466677511145395,0.477291925868238
PSD95-PDZ2 binding CRIPT,1,KVMEIKLIKGPKGLGFSIAGGVGNQWIPGDNSIYVTKIIEGGAAHKPGRLQIGDKILAVNSVGLEDVMHEDAVAALKNTYDVVYLKVAKP*,2,,FALSE,FALSE,326,482,236,260,57,41,38,-0.872022321269918,0.147910377225187,-1.03891383084418,0.146252197681163,-1.10925131829362,0.156800584688119,-1.00310287466758,0.086667537191006,0.0523239918300747,0.0138156432774821,0.0345970845164876,0.0136703444890686,0.0277015267792976,0.0142273508724864,0.0385239556675423,0.00804536198921302,missense,"H26W,D47P",-1.00310287466758,-1.00864591196279
PSD95-PDZ2 binding CRIPT,1,KVMEIKLIKGPKGLGFSIAGGVGNQWIPGDNSIYVTKIIEGGAAHKEGRLQIGDKILAVNSVGLEDVMHEDAVAALKNTYDVVYLKVAKP*,2,,FALSE,FALSE,496.333333333333,866,304,319,12645,10028,9495,0.590874707706511,0.115195172128542,0.550531793160785,0.117055713904759,0.55517740525124,0.133120116125973,0.566658769016858,0.0698821527271569,0.188966625586978,0.0107598630689252,0.183164214250559,0.0109413188920443,0.178723995855025,0.0120786960334202,0.184245191894547,0.00648717193885824,missense,"H26W,D47E",0.566658769016858,0.578372288335433
PSD95-PDZ2 binding CRIPT,1,KVMEIKLIKGPKGLGFSIAGGVGNQWIPGDNSIYVTKIIEGGAAHKDGRLQIGDKILAVNSVGLEDVMHEDAVAALKNTYDVVYLKVAKP*,1,,FALSE,FALSE,289.333333333333,546,161,161,7111,5512,3780,0.556215757746411,0.133597416875712,0.561792733071882,0.157799109585485,0.481342579531943,0.186797761234551,0.540822437561162,0.0894977618855937,0.185729288910514,0.0124787340075393,0.184216785974582,0.0147496463116718,0.172024569483581,0.0169491542175369,0.181846800919432,0.00830809222150963,missense,H26W,0.540822437561162,0.552251935341657
PSD95-PDZ2 binding CRIPT,1,KVMEIKLIKGPKGLGFSIAGGVGNQWIPGDNSIYVTKIIEGGAAHKAGRLQIGDKILAVNSVGLEDVMHEDAVAALKNTYDVVYLKVAKP*,2,,FALSE,FALSE,441,702,274,347,7441,6823,3994,0.481708456882994,0.111510938217256,0.460223219160366,0.120628563798857,0.258948025774189,0.127350652291782,0.409547155109558,0.0688751679049368,0.178769896948922,0.0104157353449343,0.174722978245384,0.0112752768744504,0.151845528986156,0.0115552018992725,0.169660494468475,0.00639369336920016,missense,"H26W,D47A",0.409547155109558,0.419533529755575
PSD95-PDZ2 binding CRIPT,1,KVMEIKLIKGPKGLGFSIAGGVGNQWIPGDNSIYVTKIIEGGAAHKGGRLQIGDKILAVNSVGLEDVMHEDAVAALKNTYDVVYLKVAKP*,2,,FALSE,FALSE,371,633,205,275,2780,2947,2327,0.210375402726879,0.117203948372707,0.298678369446006,0.139251619141449,0.161276922395914,0.143006972080186,0.222801580973281,0.0759704289959866,0.153425896372793,0.0109474938257004,0.159623213721882,0.0130159931577518,0.142983310387739,0.0129757830498118,0.152324871552382,0.0070523476443259,missense,"H26W,D47G",0.222801580973281,0.230735041671871
PSD95-PDZ2 binding CRIPT,1,KVMEIKLIKGPKGLGFSIAGGVGNQWIPGDNSIYVTKIIEGGAAHKVGRLQIGDKILAVNSVGLEDVMHEDAVAALKNTYDVVYLKVAKP*,2,,FALSE,FALSE,447.666666666667,791,259,293,3213,1837,2194,0.192562492525067,0.107917822274343,0.0833131867517134,0.124333207370046,0.110369215177053,0.138637584352989,0.136567519950541,0.0702588024696236,0.151762072524197,0.0100801185406695,0.139492806896814,0.0116215537484415,0.138364183398148,0.0125793252660834,0.144319749228451,0.00652213639751836,missense,"H26W,D47V",0.136567519950541,0.143553000449677
PSD95-PDZ2 binding CRIPT,1,KVMEIKLIKGPKGLGFSIAGGVGNQWIPGDNSIYVTKIIEGGAAHK*GRLQIGDKILAVNSVGLEDVMHEDAVAALKNTYDVVYLKVAKP*,2,,FALSE,TRUE,267.666666666667,453,162,188,39,27,24,-0.965012103849762,0.166172783396291,-1.05148228401303,0.177861210075565,-1.14142459171788,0.185311928470929,-1.04619759133141,0.10156321361604,0.0436382343553451,0.0155214525234711,0.0334222981731907,0.0166248716362964,0.0247822745926183,0.0168143367096308,0.0345234659037797,0.00942813012590836,stop,"H26W,D47*",-1.04619759133141,-1.05221437342785
PSD95-PDZ2 binding CRIPT,1,KVMEIKLIKGPKGLGFSIAGGVGNQWIPGDNSIYVTKIIEGGAAHKYGRLQIGDKILAVNSVGLEDVMHEDAVAALKNTYDVVYLKVAKP*,2,,FALSE,FALSE,358,626,213,235,1294,843,1070,-0.00165746598340184,0.128258200115875,-0.0918754902065768,0.138867278314904,-0.0291103973245452,0.155106782207882,-0.039394309865353,0.0805269362516051,0.133620859483849,0.0119800217770731,0.12311773970073,0.0129800684223743,0.12570845644046,0.0140736631662642,0.127985183103269,0.00747532897581492,missense,"H26W,D47Y",-0.039394309865353,-0.0343431964660241
PSD95-PDZ2 binding CRIPT,1,KVMEIKLIKGPKGLGFSIAGGVGNQWIPGDNSIYVTKIIEGGAAHKWGRLQIGDKILAVNSVGLEDVMHEDAVAALKNTYDVVYLKVAKP*,2,,FALSE,FALSE,599.333333333333,1109,338,351,462,503,201,-0.487140168463558,0.110254809322853,-0.388210192837615,0.113084229683616,-0.674334829330889,0.12902444853056,-0.503050000683422,0.0673387864558858,0.0882741031528694,0.0102984059929229,0.0954190279325595,0.0105701001459556,0.0671638125929009,0.0117070743328193,0.084943947689265,0.00625107082203022,missense,"H26W,D47W",-0.503050000683422,-0.503095903579589
PSD95-PDZ2 binding CRIPT,1,KVMEIKLIKGPKGLGFSIAGGVGNQWIPGDNSIYVTKIIEGGAAHKCGRLQIGDKILAVNSVGLEDVMHEDAVAALKNTYDVVYLKVAKP*,2,,FALSE,FALSE,276.333333333333,468,154,207,4618,3766,6005,0.47209982038862,0.141162845351818,0.459858005612689,0.161235567991963,0.547179255531912,0.164881510715449,0.490363001747691,0.0892881463392568,0.177872397417924,0.0131853866645604,0.174688841356585,0.0150708556403776,0.177998281198961,0.0149605762631577,0.177162643043847,0.00828863357524477,missense,"H26W,D47C",0.490363001747691,0.501237793586479
PSD95-PDZ2 binding CRIPT,1,KVMEIKLIKGPKGLGFSIAGGVGNQWIPGDNSIYVTKIIEGGAAHKLGRLQIGDKILAVNSVGLEDVMHEDAVAALKNTYDVVYLKVAKP*,2,,FALSE,FALSE,208.666666666667,386,98,142,1068,953,1024,0.0867114078316368,0.152283087084649,0.180477516849185,0.200863176219843,0.113986762383782,0.199007330239907,0.119051857974152,0.103607530099356,0.141874998648153,0.0142240784441525,0.1485748575295,0.0187748892504157,0.138692422693367,0.0180569933406279,0.142693767394328,0.00961790436735873,missense,"H26W,D47L",0.119051857974152,0.125844786939277
PSD95-PDZ2 binding CRIPT,1,KVMEIKLIKGPKGLGFSIAGGVGNQWIPGDNSIYVTKIIEGGAAHKFGRLQIGDKILAVNSVGLEDVMHEDAVAALKNTYDVVYLKVAKP*,2,,FALSE,FALSE,415,751,227,267,1398,1615,2097,-0.0334061019495203,0.121004115556475,0.0858002436979041,0.134424561672829,0.140554219584156,0.145482704815785,0.0532962934681077,0.0764977535321846,0.130655362151726,0.0113024503553954,0.139725274687092,0.0125648030935285,0.141103029363816,0.0132004194461998,0.136589667330999,0.00710129926931734,missense,"H26W,D47F",0.0532962934681077,0.0593663645228391
PSD95-PDZ2 binding CRIPT,1,KVMEIKLIKGPKGLGFSIAGGVGNQCIPGDNSIYVTKIIEGGAAHKKGRLQIGDKILAVNSVGLEDVMHEDAVAALKNTYDVVYLKVAKP*,2,,FALSE,FALSE,290,547,161,162,108,178,176,-0.713445822220582,0.142868737409899,-0.478239413663883,0.160983053495168,-0.475048778345455,0.187771486454306,-0.576847602831242,0.0928712179892669,0.067135909588368,0.0133447263713915,0.0870039033580861,0.015047252848663,0.0852460957489331,0.0170375054847366,0.0780933039250765,0.00862125071647132,missense,"H26C,D47K",-0.576847602831242,-0.577704770612463
PSD95-PDZ2 binding CRIPT,1,KVMEIKLIKGPKGLGFSIAGGVGNQCIPGDNSIYVTKIIEGGAAHKNGRLQIGDKILAVNSVGLEDVMHEDAVAALKNTYDVVYLKVAKP*,2,,FALSE,FALSE,359.333333333333,662,183,233,8499,6208,8412,0.551869198981335,0.125215620229869,0.559014424036648,0.148454233006688,0.615254468077444,0.155482122604039,0.571442533045515,0.0815084550485879,0.185323296399985,0.0116958280704727,0.183957094549694,0.013876171013075,0.18417510723906,0.0141077197963678,0.18468926951033,0.00756644353008614,missense,"H26C,D47N",0.571442533045515,0.583208640790568
PSD95-PDZ2 binding CRIPT,1,KVMEIKLIKGPKGLGFSIAGGVGNQCIPGDNSIYVTKIIEGGAAHKTGRLQIGDKILAVNSVGLEDVMHEDAVAALKNTYDVVYLKVAKP*,2,,FALSE,FALSE,631,1122,344,427,12786,9037,9244,0.510131466056695,0.0942059255134371,0.471411068364504,0.108146485506582,0.455869881963001,0.114833337509292,0.483032445359633,0.0604105619217009,0.181424762435598,0.00879935191793335,0.175768718105278,0.0101085640803841,0.169713296176132,0.0104194393653121,0.176482146266901,0.00560792257844717,missense,"H26C,D47T",0.483032445359633,0.493826651612814
PSD95-PDZ2 binding CRIPT,1,KVMEIKLIKGPKGLGFSIAGGVGNQCIPGDNSIYVTKIIEGGAAHKRGRLQIGDKILAVNSVGLEDVMHEDAVAALKNTYDVVYLKVAKP*,2,,FALSE,FALSE,533.666666666667,963,355,283,251,145,271,-0.654888798420983,0.102025704711565,-0.799183729811415,0.112602725737552,-0.562306865927765,0.142723858289263,-0.685399666842544,0.0668110959264255,0.0726054578877048,0.00952976233224481,0.0570049055097932,0.0105250934730994,0.0773287054473284,0.0129500946300377,0.06801639764675,0.00620208522182294,missense,"H26C,D47R",-0.685399666842544,-0.687450159002463
PSD95-PDZ2 binding CRIPT,1,KVMEIKLIKGPKGLGFSIAGGVGNQCIPGDNSIYVTKIIEGGAAHKSGRLQIGDKILAVNSVGLEDVMHEDAVAALKNTYDVVYLKVAKP*,2,,FALSE,FALSE,1062.33333333333,1930,621,636,23738,18919,15763,0.534595042090815,0.0732524726967091,0.501368504284418,0.0809255755947373,0.487774115548886,0.0940912925290858,0.511670453496163,0.0470354553095434,0.183709795075765,0.0068421841047059,0.178568870687786,0.00756419741991136,0.172608136947594,0.0085374033235891,0.179140617357416,0.00436630919208812,missense,"H26C,D47S",0.511670453496163,0.522779480416992
PSD95-PDZ2 binding CRIPT,1,KVMEIKLIKGPKGLGFSIAGGVGNQCIPGDNSIYVTKIIEGGAAHKMGRLQIGDKILAVNSVGLEDVMHEDAVAALKNTYDVVYLKVAKP*,2,,FALSE,FALSE,242.666666666667,392,141,195,1359,950,1781,0.15506876124187,0.151215252758274,0.0693076540243949,0.168628110118459,0.187520148647028,0.169958558999241,0.138397050855232,0.0938566762212719,0.148259951670555,0.0141243368410993,0.138183695237837,0.0157618442143713,0.145364497859988,0.0154212438523362,0.144489584888673,0.00871273096915528,missense,"H26C,D47M",0.138397050855232,0.145402643582082
PSD95-PDZ2 binding CRIPT,1,KVMEIKLIKGPKGLGFSIAGGVGNQCIPGDNSIYVTKIIEGGAAHKIGRLQIGDKILAVNSVGLEDVMHEDAVAALKNTYDVVYLKVAKP*,2,,FALSE,FALSE,370.666666666667,640,240,232,1200,1008,1086,-0.0312189070446142,0.127404222279796,-0.0738767004306908,0.131248709184752,-0.0204929071623013,0.15608809606801,-0.043888709352049,0.0788837425477548,0.130859658193366,0.0119002555472015,0.124800105234539,0.0122679528701006,0.126490367148397,0.0141627029911593,0.127567967246368,0.00732279102914711,missense,"H26C,D47I",-0.043888709352049,-0.0388870033640294
PSD95-PDZ2 binding CRIPT,1,KVMEIKLIKGPKGLGFSIAGGVGNQCIPGDNSIYVTKIIEGGAAHKQGRLQIGDKILAVNSVGLEDVMHEDAVAALKNTYDVVYLKVAKP*,2,,FALSE,FALSE,153.333333333333,284,83,93,3986,2200,2463,0.578883672729726,0.171073964131552,0.484263251715837,0.217470878754643,0.518830643754188,0.245426564328745,0.53720002078934,0.117920450399393,0.187846596925873,0.0159792497784518,0.176970025002781,0.0203272284181159,0.175426060902004,0.0222688572946277,0.18151053136396,0.0109465751553929,missense,"H26C,D47Q",0.53720002078934,0.548589696957202
PSD95-PDZ2 binding CRIPT,1,KVMEIKLIKGPKGLGFSIAGGVGNQCIPGDNSIYVTKIIEGGAAHKHGRLQIGDKILAVNSVGLEDVMHEDAVAALKNTYDVVYLKVAKP*,2,,FALSE,FALSE,218.333333333333,363,137,155,4608,2761,4200,0.548446779475983,0.155217230686657,0.401250695319266,0.17058468017725,0.525950636085695,0.190345344219451,0.493559404710646,0.0983076622174359,0.185003623582439,0.0144981436050339,0.169210755324432,0.0159447268455026,0.176072095668463,0.0172710452868581,0.177459365666109,0.00912591674446047,missense,"H26C,D47H",0.493559404710646,0.504469334946982
PSD95-PDZ2 binding CRIPT,1,KVMEIKLIKGPKGLGFSIAGGVGNQCIPGDNSIYVTKIIEGGAAHKPGRLQIGDKILAVNSVGLEDVMHEDAVAALKNTYDVVYLKVAKP*,2,,FALSE,FALSE,473.333333333333,823,285,312,56,59,59,-1.04092725438163,0.128584667782083,-0.987521311716648,0.131119290569783,-1.05227961516127,0.142332181796198,-1.02577322166123,0.077149569458159,0.0365473414864301,0.0120105156538556,0.0394007965411503,0.0122558559780335,0.0328708723648342,0.0129145557389906,0.0364194635601571,0.0071618074508668,missense,"H26C,D47P",-1.02577322166123,-1.03156547649078
PSD95-PDZ2 binding CRIPT,1,KVMEIKLIKGPKGLGFSIAGGVGNQCIPGDNSIYVTKIIEGGAAHKEGRLQIGDKILAVNSVGLEDVMHEDAVAALKNTYDVVYLKVAKP*,2,,FALSE,FALSE,331,630,144,219,9781,3834,4522,0.609467572605178,0.127246465370302,0.485620087380115,0.166499432837533,0.441372337933281,0.160360854327593,0.528980312568412,0.0855233851467167,0.190703301496846,0.0118855201836184,0.177096849838509,0.0155628745428197,0.168397856912239,0.0145503930694413,0.180747494473488,0.00793915016336273,missense,"H26C,D47E",0.528980312568412,0.54027962861005
PSD95-PDZ2 binding CRIPT,1,KVMEIKLIKGPKGLGFSIAGGVGNQCIPGDNSIYVTKIIEGGAAHKDGRLQIGDKILAVNSVGLEDVMHEDAVAALKNTYDVVYLKVAKP*,1,,FALSE,FALSE,309.666666666667,502,194,233,6459,8529,4725,0.552533394495113,0.137601394483503,0.637560311730549,0.144376280088855,0.435753986379081,0.155513976713998,0.547259874352383,0.0838775256309332,0.185385335916461,0.0128527275525361,0.191298860075271,0.0134950005275655,0.16788807399883,0.014110610089156,0.182444389254657,0.0077863647489268,missense,H26C,0.547259874352383,0.55876013955982
PSD95-PDZ2 binding CRIPT,1,KVMEIKLIKGPKGLGFSIAGGVGNQCIPGDNSIYVTKIIEGGAAHKAGRLQIGDKILAVNSVGLEDVMHEDAVAALKNTYDVVYLKVAKP*,2,,FALSE,FALSE,464.333333333333,702,301,390,5772,7354,5709,0.414881605563467,0.111617322909141,0.459260263821802,0.115415421505485,0.331160826472193,0.120143990959405,0.40389190030074,0.0667236189542599,0.172527901245116,0.0104256722606589,0.174632969811907,0.0107879990615297,0.15839778040192,0.0109013031934811,0.169135516217646,0.00619396471984951,missense,"H26C,D47A",0.40389190030074,0.413816106129494
PSD95-PDZ2 binding CRIPT,1,KVMEIKLIKGPKGLGFSIAGGVGNQCIPGDNSIYVTKIIEGGAAHKGGRLQIGDKILAVNSVGLEDVMHEDAVAALKNTYDVVYLKVAKP*,2,,FALSE,FALSE,465.333333333333,788,264,344,3525,3512,5024,0.222356526036436,0.106840038559809,0.270544270699009,0.123312061259462,0.331379192060252,0.127913334916384,0.268197212921197,0.0682808473464248,0.154544999229628,0.00997944761000445,0.156993490354584,0.0115261061631971,0.158417593872935,0.0116062570859989,0.156538955667235,0.00633852249223937,missense,"H26C,D47G",0.268197212921197,0.27662971262732
PSD95-PDZ2 binding CRIPT,1,KVMEIKLIKGPKGLGFSIAGGVGNQCIPGDNSIYVTKIIEGGAAHKVGRLQIGDKILAVNSVGLEDVMHEDAVAALKNTYDVVYLKVAKP*,2,,FALSE,FALSE,597,993,367,431,2871,3122,3302,0.0879842948811117,0.0984136382629397,0.138404342285521,0.105314291554886,0.132299532260437,0.114448302726752,0.117378280567746,0.0608854268248697,0.141993893304079,0.00919237544644979,0.144642234299538,0.00984383597651013,0.140354037686707,0.0103845031119799,0.142538408923464,0.00565200436692058,missense,"H26C,D47V",0.117378280567746,0.124152811718542
PSD95-PDZ2 binding CRIPT,1,KVMEIKLIKGPKGLGFSIAGGVGNQCIPGDNSIYVTKIIEGGAAHK*GRLQIGDKILAVNSVGLEDVMHEDAVAALKNTYDVVYLKVAKP*,2,,FALSE,TRUE,430,747,278,265,54,30,35,-1.01797679070728,0.140493791376885,-1.18316829394081,0.145204001891087,-1.13084163869166,0.155958924477291,-1.10759372784305,0.0847566265647204,0.0386910411045771,0.0131228933410732,0.021113470349433,0.0135723685422485,0.0257425221980124,0.0141509825658332,0.0288240522711222,0.00786797183580855,stop,"H26C,D47*",-1.10759372784305,-1.11428544419453
PSD95-PDZ2 binding CRIPT,1,KVMEIKLIKGPKGLGFSIAGGVGNQCIPGDNSIYVTKIIEGGAAHKYGRLQIGDKILAVNSVGLEDVMHEDAVAALKNTYDVVYLKVAKP*,2,,FALSE,FALSE,614.666666666667,1121,363,360,1053,763,602,-0.24070870481525,0.108381646192458,-0.283594696585985,0.109002967602625,-0.340836703155633,0.126080157917492,-0.283379589193797,0.0656245599026618,0.111292158126318,0.0101234422473388,0.105197546787862,0.0101886203495361,0.0974238710349638,0.0114399231885426,0.105335988769865,0.00609193888406119,missense,"H26C,D47Y",-0.283379589193797,-0.28101063190562
PSD95-PDZ2 binding CRIPT,1,KVMEIKLIKGPKGLGFSIAGGVGNQCIPGDNSIYVTKIIEGGAAHKWGRLQIGDKILAVNSVGLEDVMHEDAVAALKNTYDVVYLKVAKP*,2,,FALSE,FALSE,302.666666666667,447,187,274,146,128,50,-0.56088215450508,0.149947714556471,-0.623496007187768,0.151722598420881,-1.0302363124723,0.150720271480287,-0.73809762209401,0.0870595794918749,0.0813861958076554,0.0140059417969839,0.0734266190214154,0.0141816685155849,0.0348709784382151,0.0136756517216541,0.0631244376369138,0.00808175534164697,missense,"H26C,D47W",-0.73809762209401,-0.740727428477771
PSD95-PDZ2 binding CRIPT,1,KVMEIKLIKGPKGLGFSIAGGVGNQCIPGDNSIYVTKIIEGGAAHKCGRLQIGDKILAVNSVGLEDVMHEDAVAALKNTYDVVYLKVAKP*,2,,FALSE,FALSE,418,767,214,273,9688,5877,5265,0.546934409464394,0.119504105166405,0.495004302746934,0.13787838463066,0.420125345022,0.143789939593669,0.495089859096341,0.0764739373462555,0.184862359899825,0.011162341129454,0.177974002174392,0.0128876355048454,0.166470004259551,0.0130468258559227,0.177601438002996,0.00709908840878972,missense,"H26C,D47C",0.495089859096341,0.506016613780425
PSD95-PDZ2 binding CRIPT,1,KVMEIKLIKGPKGLGFSIAGGVGNQCIPGDNSIYVTKIIEGGAAHKLGRLQIGDKILAVNSVGLEDVMHEDAVAALKNTYDVVYLKVAKP*,2,,FALSE,FALSE,315.666666666667,591,155,201,611,918,954,-0.211655114180606,0.131653655089742,0.0302470385623341,0.161215238503146,-0.0161859431686828,0.167583527466219,-0.0882084577281418,0.087112296929627,0.114005923391936,0.0122971759589753,0.134532659029236,0.015068955421989,0.126881160894825,0.0152057446115602,0.123453757583635,0.00808664911022061,missense,"H26C,D47L",-0.0882084577281418,-0.0836939634451843
PSD95-PDZ2 binding CRIPT,1,KVMEIKLIKGPKGLGFSIAGGVGNQCIPGDNSIYVTKIIEGGAAHKFGRLQIGDKILAVNSVGLEDVMHEDAVAALKNTYDVVYLKVAKP*,2,,FALSE,FALSE,493.333333333333,863,289,328,1172,1711,1059,-0.128981615104535,0.116260519516621,0.0301362496445873,0.120191711134783,-0.136090762646387,0.131646861700227,-0.0761988691781761,0.0705508653862467,0.12172808321036,0.0108593723782543,0.134522303474275,0.0112344438031972,0.116001559001729,0.0119450198249977,0.124568609699636,0.00654924864697203,missense,"H26C,D47F",-0.0761988691781761,-0.0715523522116765
PSD95-PDZ2 binding CRIPT,1,KVMEIKLIKGPKGLGFSIAGGVGNQFIPGDNSIYVTKIIEGGAAHKKGRLQIGDKILAVNSVGLEDVMHEDAVAALKNTYDVVYLKVAKP*,2,,FALSE,FALSE,348.666666666667,626,201,219,813,563,464,-0.142520986974469,0.128762643335757,-0.196608883396115,0.143063310509684,-0.267187103027769,0.161003562869566,-0.192956952525901,0.0822689464291793,0.120463431361954,0.0120271395500812,0.113328200896456,0.0133722759002743,0.104106490903516,0.0146087094332072,0.113729937272278,0.00763704007228452,missense,"H26F,D47K",-0.192956952525901,-0.18959396958096
PSD95-PDZ2 binding CRIPT,1,KVMEIKLIKGPKGLGFSIAGGVGNQFIPGDNSIYVTKIIEGGAAHKNGRLQIGDKILAVNSVGLEDVMHEDAVAALKNTYDVVYLKVAKP*,2,,FALSE,FALSE,630.333333333333,1163,333,395,25299,16297,12503,0.711694278405159,0.106166781669365,0.67004510418085,0.11224245826216,0.574319194266739,0.119811493174587,0.657538969252954,0.0648532531791365,0.200251838436985,0.0099165617110772,0.194335247291958,0.010491418898803,0.180460832163335,0.0108711339013299,0.192681616099612,0.00602033835176732,missense,"H26F,D47N",0.657538969252954,0.670251544273237
PSD95-PDZ2 binding CRIPT,1,KVMEIKLIKGPKGLGFSIAGGVGNQFIPGDNSIYVTKIIEGGAAHKTGRLQIGDKILAVNSVGLEDVMHEDAVAALKNTYDVVYLKVAKP*,2,,FALSE,FALSE,584.333333333333,1027,340,386,17530,12667,14389,0.635741531700605,0.096624985366205,0.583488533064345,0.10876368638507,0.614512106709664,0.120709144141882,0.613172304408126,0.0619848524227639,0.193157433878626,0.00902530542180305,0.186244714884816,0.0101662544861466,0.184107748844482,0.0109525825470613,0.188563051173231,0.00575406422926295,missense,"H26F,D47T",0.613172304408126,0.625397151965619
PSD95-PDZ2 binding CRIPT,1,KVMEIKLIKGPKGLGFSIAGGVGNQFIPGDNSIYVTKIIEGGAAHKRGRLQIGDKILAVNSVGLEDVMHEDAVAALKNTYDVVYLKVAKP*,2,,FALSE,FALSE,607,1115,313,393,1124,541,1689,-0.243574375307634,0.0913187625099109,-0.351937591471915,0.113941886482615,-0.0669174373462192,0.119826083135713,-0.228732103174727,0.0612462527719279,0.111024488730726,0.00852967500351419,0.0988094655741516,0.0106502662158103,0.122278022651528,0.0108724577260883,0.110408924047291,0.00568549990000335,missense,"H26F,D47R",-0.228732103174727,-0.225762400263746
PSD95-PDZ2 binding CRIPT,1,KVMEIKLIKGPKGLGFSIAGGVGNQFIPGDNSIYVTKIIEGGAAHKSGRLQIGDKILAVNSVGLEDVMHEDAVAALKNTYDVVYLKVAKP*,2,,FALSE,FALSE,1012,1783,590,663,28053,24752,21954,0.611319262206783,0.0749510479285515,0.617496224511355,0.0828306346665751,0.577320234293735,0.0921554615581845,0.60429104456796,0.0475914064741556,0.190876259496659,0.00700084037969716,0.189423449049017,0.00774226526570759,0.180733132483716,0.00836175508536588,0.187738602335174,0.00441791823178856,missense,"H26F,D47S",0.60429104456796,0.616418259491957
PSD95-PDZ2 binding CRIPT,1,KVMEIKLIKGPKGLGFSIAGGVGNQFIPGDNSIYVTKIIEGGAAHKMGRLQIGDKILAVNSVGLEDVMHEDAVAALKNTYDVVYLKVAKP*,2,,FALSE,FALSE,205,386,108,121,3614,1255,2392,0.456183016902445,0.151667689027384,0.234438439964822,0.191526566792876,0.427821426956855,0.215313525225108,0.384065169430997,0.104085497702832,0.176385680372047,0.014166596878678,0.153618640936756,0.0179021866910684,0.167168310699214,0.0195365411236357,0.167294997471183,0.00966227418002116,missense,"H26F,D47M",0.384065169430997,0.39377141789973
PSD95-PDZ2 binding CRIPT,1,KVMEIKLIKGPKGLGFSIAGGVGNQFIPGDNSIYVTKIIEGGAAHKIGRLQIGDKILAVNSVGLEDVMHEDAVAALKNTYDVVYLKVAKP*,2,,FALSE,FALSE,350.666666666667,630,169,253,3336,2575,3880,0.283446000402627,0.127466364332308,0.316524461484136,0.15431715686348,0.348808451669894,0.149323632574385,0.312561754000422,0.0820920295142561,0.160251092349567,0.0119060599569132,0.161291306439892,0.0144241845821447,0.159999043281477,0.013548927246768,0.1606573234441,0.0076206168454489,missense,"H26F,D47I",0.312561754000422,0.321481957822554
PSD95-PDZ2 binding CRIPT,1,KVMEIKLIKGPKGLGFSIAGGVGNQFIPGDNSIYVTKIIEGGAAHKQGRLQIGDKILAVNSVGLEDVMHEDAVAALKNTYDVVYLKVAKP*,2,,FALSE,FALSE,159.666666666667,299,98,82,4094,3438,2583,0.571386789849669,0.167552894684498,0.569184739758533,0.200510387673564,0.572809668164791,0.261296586256046,0.570935213597784,0.115362795761517,0.187146346804773,0.0156503625134178,0.184907724500458,0.0187419137393745,0.180323864832848,0.0237088287766401,0.18464217496105,0.0107091476471005,missense,"H26F,D47Q",0.570935213597784,0.58269574432622
PSD95-PDZ2 binding CRIPT,1,KVMEIKLIKGPKGLGFSIAGGVGNQFIPGDNSIYVTKIIEGGAAHKHGRLQIGDKILAVNSVGLEDVMHEDAVAALKNTYDVVYLKVAKP*,2,,FALSE,FALSE,360.666666666667,602,199,281,9304,6480,11464,0.60809309066652,0.129192464593172,0.546612155600973,0.142673401436861,0.653294994554817,0.141714625420396,0.603247884068069,0.0793467914031682,0.190574917319129,0.0120672872211028,0.182797841665637,0.0133358306951464,0.187626726495737,0.0128585215650138,0.1876417655713,0.0073657759319289,missense,"H26F,D47H",0.603247884068069,0.615363631417803
PSD95-PDZ2 binding CRIPT,1,KVMEIKLIKGPKGLGFSIAGGVGNQFIPGDNSIYVTKIIEGGAAHKPGRLQIGDKILAVNSVGLEDVMHEDAVAALKNTYDVVYLKVAKP*,2,,FALSE,FALSE,413.666666666667,670,215,356,111,115,199,-0.76975682468577,0.124188565897115,-0.703111237679803,0.141546717862024,-0.735023823247856,0.12862153558125,-0.73878673244938,0.0755503292801966,0.0618761520429456,0.0115998955432618,0.0659849009162598,0.013230518413742,0.0616571774469141,0.0116705158983447,0.0630604674072389,0.00701334971736684,missense,"H26F,D47P",-0.73878673244938,-0.741424114296529
PSD95-PDZ2 binding CRIPT,1,KVMEIKLIKGPKGLGFSIAGGVGNQFIPGDNSIYVTKIIEGGAAHKLGRLQIGDKILAVNSVGLEDVMHEDAVAALKNTYDVVYLKVAKP*,2,,FALSE,FALSE,354.333333333333,655,164,244,2808,2254,3828,0.218825269978206,0.115302734403801,0.275679944122319,0.154917342511339,0.352277938491128,0.151724777473,0.269760167057823,0.0789767019659145,0.154215160479047,0.0107699099774178,0.157473527071933,0.0144802845566662,0.160313848270574,0.0137667958920682,0.156684044961442,0.00733142046750018,missense,"H26F,D47L",0.269760167057823,0.278209848484911
PSD95-PDZ2 binding CRIPT,1,KVMEIKLIKGPKGLGFSIAGGVGNQFIPGDNSIYVTKIIEGGAAHKEGRLQIGDKILAVNSVGLEDVMHEDAVAALKNTYDVVYLKVAKP*,2,,FALSE,FALSE,319,574,206,177,13753,8173,7493,0.740978826441964,0.131251353597717,0.606460198367564,0.140342918437968,0.664797910013908,0.178180838908653,0.675205121171432,0.0844196901714704,0.202987176395071,0.0122595987854998,0.188391900247919,0.0131179980339904,0.18867044718478,0.0161672950324111,0.194321567940257,0.00783669397400589,missense,"H26F,D47E",0.675205121171432,0.688111902077657
PSD95-PDZ2 binding CRIPT,1,KVMEIKLIKGPKGLGFSIAGGVGNQFIPGDNSIYVTKIIEGGAAHKDGRLQIGDKILAVNSVGLEDVMHEDAVAALKNTYDVVYLKVAKP*,1,,FALSE,FALSE,454,776,294,292,15494,14149,13471,0.685717770799799,0.119030911208247,0.664963136548392,0.118848143670347,0.691550932907712,0.139046952862356,0.679670807657596,0.0719631071384285,0.197825489661442,0.0111181422094754,0.193860230510539,0.0111088591598594,0.191097891217383,0.0126164694478509,0.194736118364511,0.00668034728529542,missense,H26F,0.679670807657596,0.692626680330063
PSD95-PDZ2 binding CRIPT,1,KVMEIKLIKGPKGLGFSIAGGVGNQFIPGDNSIYVTKIIEGGAAHKAGRLQIGDKILAVNSVGLEDVMHEDAVAALKNTYDVVYLKVAKP*,2,,FALSE,FALSE,527,881,244,456,10662,11689,10653,0.535792402927014,0.10425411658871,0.653633507813634,0.127884326541096,0.479634560611911,0.111242276437858,0.547193500899621,0.065377608765953,0.183821635167703,0.00973790826593455,0.192801238370981,0.0119534805376431,0.171869591844177,0.0100936032979949,0.182438227795924,0.00606901436869056,missense,"H26F,D47A",0.547193500899621,0.558693036456636
PSD95-PDZ2 binding CRIPT,1,KVMEIKLIKGPKGLGFSIAGGVGNQFIPGDNSIYVTKIIEGGAAHKGGRLQIGDKILAVNSVGLEDVMHEDAVAALKNTYDVVYLKVAKP*,2,,FALSE,FALSE,508.666666666667,853,320,353,8186,7831,6289,0.4472376444344,0.104688016478928,0.459714234565249,0.112460828271876,0.395433286856416,0.126272761596038,0.437528567398423,0.0655082289513269,0.175550133351472,0.00977843690370728,0.17467540292778,0.0105118301699239,0.164229562516401,0.0114573991445122,0.172258013656509,0.0060811398623701,missense,"H26F,D47G",0.437528567398423,0.44782254468414
PSD95-PDZ2 binding CRIPT,1,KVMEIKLIKGPKGLGFSIAGGVGNQFIPGDNSIYVTKIIEGGAAHKVGRLQIGDKILAVNSVGLEDVMHEDAVAALKNTYDVVYLKVAKP*,2,,FALSE,FALSE,826.333333333333,1499,414,566,11542,7258,9653,0.397414343918417,0.0858385453455698,0.358080624786437,0.0992551626814934,0.381581299639002,0.0999179667758051,0.380879874651407,0.0544421329120475,0.170896362874045,0.00801779255925268,0.165175604091438,0.00927748292119729,0.162972698054988,0.0090660884626952,0.166999306023442,0.0050538723141163,missense,"H26F,D47V",0.380879874651407,0.390551106836033
PSD95-PDZ2 binding CRIPT,1,KVMEIKLIKGPKGLGFSIAGGVGNQFIPGDNSIYVTKIIEGGAAHK*GRLQIGDKILAVNSVGLEDVMHEDAVAALKNTYDVVYLKVAKP*,2,,FALSE,TRUE,462.666666666667,829,284,275,72,56,56,-0.962352076301328,0.132413379334923,-1.00054347388175,0.133805721239615,-0.996101571941999,0.149712214890841,-0.985455551688798,0.079681065998698,0.0438866955681882,0.0123681383847197,0.0381836015477624,0.0125069594368865,0.0379682049659853,0.0135841853867173,0.0401621596145627,0.00739680669860348,stop,"H26F,D47*",-0.985455551688798,-0.9908045900866
PSD95-PDZ2 binding CRIPT,1,KVMEIKLIKGPKGLGFSIAGGVGNQFIPGDNSIYVTKIIEGGAAHKYGRLQIGDKILAVNSVGLEDVMHEDAVAALKNTYDVVYLKVAKP*,2,,FALSE,FALSE,496.666666666667,904,258,328,3176,2004,3774,0.159101605375397,0.114059928339271,0.112400356604452,0.126575994523156,0.259391829499211,0.131371035807662,0.173786345507129,0.0712063829457473,0.148636641507926,0.0106538250510404,0.142211614808103,0.0118311893880065,0.151885797658157,0.0119199926749967,0.147774779036857,0.00661010045178153,missense,"H26F,D47Y",0.173786345507129,0.181180976511949
PSD95-PDZ2 binding CRIPT,1,KVMEIKLIKGPKGLGFSIAGGVGNQFIPGDNSIYVTKIIEGGAAHKWGRLQIGDKILAVNSVGLEDVMHEDAVAALKNTYDVVYLKVAKP*,2,,FALSE,FALSE,292,539,126,211,221,487,1834,-0.491960398424781,0.138750899453553,-0.0990533998867808,0.178476879479908,0.17210485439934,0.163449245027831,-0.184002017911793,0.0909965072794112,0.0878238671457074,0.0129600976431939,0.12244681304393,0.0166824188935834,0.143965786238468,0.0148306191809128,0.114561225351937,0.0084472210073704,missense,"H26F,D47W",-0.184002017911793,-0.180540592418735
PSD95-PDZ2 binding CRIPT,1,KVMEIKLIKGPKGLGFSIAGGVGNQFIPGDNSIYVTKIIEGGAAHKCGRLQIGDKILAVNSVGLEDVMHEDAVAALKNTYDVVYLKVAKP*,2,,FALSE,FALSE,575.666666666667,941,348,438,13647,12961,14403,0.588813595408275,0.112463484087146,0.587307806080042,0.110026669625558,0.586186922822574,0.113875732735294,0.587444401027844,0.0647140062323083,0.188774106354715,0.0105047083716464,0.186601706291784,0.0102843068385566,0.181537654284625,0.0103325507918802,0.186174725594512,0.00600741203437749,missense,"H26F,D47C",0.587444401027844,0.599386419008616
PSD95-PDZ2 binding CRIPT,1,KVMEIKLIKGPKGLGFSIAGGVGNQFIPGDNSIYVTKIIEGGAAHKFGRLQIGDKILAVNSVGLEDVMHEDAVAALKNTYDVVYLKVAKP*,2,,FALSE,FALSE,530,960,258,372,3630,1003,3412,0.181380387423049,0.112087605837641,-0.0972935075439699,0.126942736815932,0.188836337327956,0.123492594196321,0.100286503526409,0.0694674205967235,0.150717602365449,0.0104695992744461,0.122611312005117,0.011865469170194,0.14548392265815,0.0112051397721463,0.140951776398838,0.0064486722857466,missense,"H26F,D47F",0.100286503526409,0.106873142955344
PSD95-PDZ2 binding CRIPT,1,KVMEIKLIKGPKGLGFSIAGGVGNHHIPGDNSIYVTKIIEGGAAHKKGRLQIGDKILAVNSVGLEDVMHEDAVAALKNTYDVVYLKVAKP*,2,,FALSE,FALSE,114.666666666667,222,59,63,15,5,7,-1.03844913106775,0.233938105748814,-1.2563864635684,0.321414257733049,-1.1846311927539,0.322491316389272,-1.13201870595801,0.163152104345302,0.0367788118426316,0.0218511065867604,0.0142696921530175,0.0300429237753258,0.0208619099194274,0.0292613520588986,0.026556677462947,0.015145437164863,missense,"Q25H,D47K",-1.13201870595801,-1.13897892869027
PSD95-PDZ2 binding CRIPT,1,KVMEIKLIKGPKGLGFSIAGGVGNHHIPGDNSIYVTKIIEGGAAHKNGRLQIGDKILAVNSVGLEDVMHEDAVAALKNTYDVVYLKVAKP*,2,,FALSE,FALSE,99.3333333333333,185,53,60,306,128,341,-0.0692197922194416,0.206931009197203,-0.241518616549545,0.273442539043318,0.0398867164955999,0.305750353589724,-0.0931996476794136,0.145210496785929,0.127310166375056,0.0193284951316526,0.109130441595376,0.0255589575128087,0.131968931485631,0.0277423554801157,0.122990424584725,0.0134799147309506,missense,"Q25H,D47N",-0.0931996476794136,-0.0887400220781511
PSD95-PDZ2 binding CRIPT,1,KVMEIKLIKGPKGLGFSIAGGVGNHHIPGDNSIYVTKIIEGGAAHKTGRLQIGDKILAVNSVGLEDVMHEDAVAALKNTYDVVYLKVAKP*,2,,FALSE,FALSE,258.666666666667,432,184,160,128,157,80,-0.59069262500288,0.143490772935469,-0.557802525040294,0.150157781843141,-0.7192723132747,0.190597567545189,-0.607967929730612,0.0911176568232257,0.0786017337972281,0.0134028279129359,0.0795670568806826,0.0140354034883301,0.0630863957091119,0.0172939308504587,0.0752043987681633,0.0084584673398082,missense,"Q25H,D47T",-0.607967929730612,-0.60916720657351
PSD95-PDZ2 binding CRIPT,1,KVMEIKLIKGPKGLGFSIAGGVGNHHIPGDNSIYVTKIIEGGAAHKRGRLQIGDKILAVNSVGLEDVMHEDAVAALKNTYDVVYLKVAKP*,2,,FALSE,FALSE,257.333333333333,427,178,167,16,6,6,-1.21699047464891,0.190833176426005,-1.53038513521043,0.234213498053512,-1.53618953762217,0.226618997239202,-1.40005188821817,0.123881510089138,0.0201020677258596,0.0178248689542355,-0.0113412476501538,0.0218921783955776,-0.0110368482040838,0.0205623467189626,0.00167511227376693,0.0114999413245227,missense,"Q25H,D47R",-1.40005188821817,-1.40995862821479
PSD95-PDZ2 binding CRIPT,1,KVMEIKLIKGPKGLGFSIAGGVGNHHIPGDNSIYVTKIIEGGAAHKSGRLQIGDKILAVNSVGLEDVMHEDAVAALKNTYDVVYLKVAKP*,2,,FALSE,FALSE,362,628,228,230,372,662,268,-0.381080129016433,0.115907936686321,-0.235717889311057,0.1324667443047,-0.469834127696868,0.157363896736031,-0.353724237603421,0.0762925554307673,0.0981806945529191,0.0108264392014173,0.109672641582074,0.0123818038751007,0.0857192487324023,0.0142784631701368,0.0988058832793621,0.00708225069520402,missense,"Q25H,D47S",-0.353724237603421,-0.352128586512807
PSD95-PDZ2 binding CRIPT,1,KVMEIKLIKGPKGLGFSIAGGVGNHHIPGDNSIYVTKIIEGGAAHKMGRLQIGDKILAVNSVGLEDVMHEDAVAALKNTYDVVYLKVAKP*,2,,FALSE,FALSE,109,194,70,63,11,13,10,-1.09159113796023,0.256871307919153,-1.01869786532298,0.264829035521466,-1.07363215342754,0.315315314561049,-1.06068377689744,0.159168399371218,0.0318150559246926,0.0239931938854318,0.0364866917650324,0.0247538444118198,0.0309334430208262,0.0286102352529581,0.0331787108720923,0.0147756291650799,missense,"Q25H,D47M",-1.06068377689744,-1.06685980717168
PSD95-PDZ2 binding CRIPT,1,KVMEIKLIKGPKGLGFSIAGGVGNHHIPGDNSIYVTKIIEGGAAHKIGRLQIGDKILAVNSVGLEDVMHEDAVAALKNTYDVVYLKVAKP*,2,,FALSE,FALSE,198,394,93,107,12,12,9,-1.27995418316725,0.214944090001067,-1.12901993256583,0.24043295664719,-1.27126435145966,0.253399579196371,-1.22957906869317,0.135436238785144,0.0142209108210102,0.0200769609798011,0.026174773805045,0.0224735176360069,0.0130012227379975,0.0229922913319363,0.0175001326545557,0.012572568724118,missense,"Q25H,D47I",-1.22957906869317,-1.23761178286359
PSD95-PDZ2 binding CRIPT,1,KVMEIKLIKGPKGLGFSIAGGVGNHHIPGDNSIYVTKIIEGGAAHKQGRLQIGDKILAVNSVGLEDVMHEDAVAALKNTYDVVYLKVAKP*,2,,FALSE,FALSE,100.666666666667,186,61,55,35,243,24,-0.728018568761333,0.223158898433965,-0.0899023744240006,0.254183217156425,-0.758919748416205,0.325682507944551,-0.514946430750399,0.149094600275837,0.0657747348583917,0.0208442692987366,0.123302168877811,0.023758768736202,0.0594889730842263,0.0295509058386155,0.0838396000941874,0.0138404767082802,missense,"Q25H,D47Q",-0.514946430750399,-0.515123112366876
PSD95-PDZ2 binding CRIPT,1,KVMEIKLIKGPKGLGFSIAGGVGNHHIPGDNSIYVTKIIEGGAAHKPGRLQIGDKILAVNSVGLEDVMHEDAVAALKNTYDVVYLKVAKP*,2,,FALSE,FALSE,214.333333333333,326,148,169,9,4,6,-1.30901928460142,0.235034806898843,-1.58452106212823,0.28065006494242,-1.37010423912968,0.273734543052425,-1.40672224663476,0.150509342356782,0.0115060703833647,0.0219535445100153,-0.0164013888441668,0.026232652428282,0.00403295412550746,0.024837390738516,0.00105590178505854,0.0139718074525413,missense,"Q25H,D47P",-1.40672224663476,-1.41670231459051
PSD95-PDZ2 binding CRIPT,1,KVMEIKLIKGPKGLGFSIAGGVGNHHIPGDNSIYVTKIIEGGAAHKAGRLQIGDKILAVNSVGLEDVMHEDAVAALKNTYDVVYLKVAKP*,2,,FALSE,FALSE,86,151,55,52,35,20,26,-0.664834940235503,0.241242894821928,-0.815125223294923,0.282879650590789,-0.716554729991942,0.334030349711356,-0.725434334063695,0.16086841632259,0.0716764335022998,0.0225334140890781,0.0555148375925584,0.0264410541095172,0.0633329764917404,0.0303083499137162,0.0642999727851322,0.0149334420233298,missense,"Q25H,D47A",-0.725434334063695,-0.727924931576038
PSD95-PDZ2 binding CRIPT,1,KVMEIKLIKGPKGLGFSIAGGVGNHHIPGDNSIYVTKIIEGGAAHKGGRLQIGDKILAVNSVGLEDVMHEDAVAALKNTYDVVYLKVAKP*,2,,FALSE,FALSE,119,220,55,82,62,80,297,-0.605599999218207,0.201673123708962,-0.395133085397281,0.270221736568685,-0.100318940373099,0.261904826034083,-0.411719842052423,0.137541910227356,0.077209303000778,0.018837379689571,0.0947719379903095,0.0252579057675525,0.119247326661605,0.0237640176061585,0.0934221416074705,0.0127680385566761,missense,"Q25H,D47G",-0.411719842052423,-0.410761742806416
PSD95-PDZ2 binding CRIPT,1,KVMEIKLIKGPKGLGFSIAGGVGNHHIPGDNSIYVTKIIEGGAAHKVGRLQIGDKILAVNSVGLEDVMHEDAVAALKNTYDVVYLKVAKP*,2,,FALSE,FALSE,237.333333333333,404,157,151,37,44,28,-0.946118156356491,0.165544762113402,-0.904897722627132,0.171930129876801,-1.04509216768289,0.203631360402302,-0.956627123293214,0.102904059553925,0.0454030330365972,0.0154627918792498,0.0471237090421938,0.0160704874233072,0.0335230276954787,0.0184765561866225,0.0428383074496098,0.00955260107883598,missense,"Q25H,D47V",-0.956627123293214,-0.961659247713218
PSD95-PDZ2 binding CRIPT,1,KVMEIKLIKGPKGLGFSIAGGVGNHHIPGDNSIYVTKIIEGGAAHK*GRLQIGDKILAVNSVGLEDVMHEDAVAALKNTYDVVYLKVAKP*,2,,FALSE,TRUE,117.333333333333,211,63,78,10,2,2,-1.14593774936149,0.25644094650555,-1.55385953847435,0.393950416338906,-1.64096267532831,0.3537219719737,-1.36808212076149,0.183672889816562,0.0267387833159315,0.0239529957608495,-0.0135354244514669,0.0368229536947223,-0.0205434721437932,0.0320950755163795,0.00464287113984752,0.0170503851161981,stop,"Q25H,D47*",-1.36808212076149,-1.37763741370609
PSD95-PDZ2 binding CRIPT,1,KVMEIKLIKGPKGLGFSIAGGVGNHHIPGDNSIYVTKIIEGGAAHKWGRLQIGDKILAVNSVGLEDVMHEDAVAALKNTYDVVYLKVAKP*,2,,FALSE,FALSE,216,351,137,160,6,3,5,-1.4550120404883,0.268192543792613,-1.66637326059306,0.302098661344332,-1.57939830744432,0.237572102293861,-1.56116525686431,0.153252463429916,-0.00213045650723229,0.0250506596239569,-0.0240521986640727,0.0282374749627123,-0.0149574096627731,0.0215561801862662,-0.0132810687147731,0.0142264518410737,missense,"Q25H,D47W",-1.56116525686431,-1.57284313324872
PSD95-PDZ2 binding CRIPT,1,KVMEIKLIKGPKGLGFSIAGGVGNHHIPGDNSIYVTKIIEGGAAHKCGRLQIGDKILAVNSVGLEDVMHEDAVAALKNTYDVVYLKVAKP*,2,,FALSE,FALSE,131.333333333333,215,82,97,144,81,71,-0.343226983463872,0.196926297498512,-0.512367671258028,0.223776689024579,-0.597949486280287,0.243356350418218,-0.46580994954922,0.126347978520429,0.101716386677405,0.0183939999967187,0.083813899751161,0.0209166390392175,0.0740946609647852,0.0220810157776795,0.0884009478715957,0.0117289040019895,missense,"Q25H,D47C",-0.46580994954922,-0.465446468604673
PSD95-PDZ2 binding CRIPT,1,KVMEIKLIKGPKGLGFSIAGGVGNHHIPGDNSIYVTKIIEGGAAHKLGRLQIGDKILAVNSVGLEDVMHEDAVAALKNTYDVVYLKVAKP*,2,,FALSE,FALSE,167.333333333333,313,87,102,16,18,8,-1.12300660505746,0.211470311009107,-0.985975268954791,0.235500421321048,-1.29302599062721,0.261245755686716,-1.12337642505129,0.134785412342443,0.0288806783985644,0.0197524909035423,0.0395453067603779,0.0220124684471265,0.0110266734937263,0.0237042166487813,0.0273589418465972,0.0125121523964665,missense,"Q25H,D47L",-1.12337642505129,-1.13024164227087
PSD95-PDZ2 binding CRIPT,1,KVMEIKLIKGPKGLGFSIAGGVGNHHIPGDNSIYVTKIIEGGAAHKFGRLQIGDKILAVNSVGLEDVMHEDAVAALKNTYDVVYLKVAKP*,2,,FALSE,FALSE,186.666666666667,325,95,140,8,16,11,-1.34449338257494,0.248289805752911,-1.04830989599706,0.230330256959363,-1.29247076293745,0.223090162380855,-1.22433812918424,0.134640201254935,0.00819259439616996,0.0231916343536537,0.0337188245688209,0.0215292078260218,0.0110770522545716,0.0202421567668611,0.0179866499467227,0.0124986724268988,missense,"Q25H,D47F",-1.22433812918424,-1.23231322914953
PSD95-PDZ2 binding CRIPT,1,KVMEIKLIKGPKGLGFSIAGGVGNPHIPGDNSIYVTKIIEGGAAHKIGRLQIGDKILAVNSVGLEDVMHEDAVAALKNTYDVVYLKVAKP*,2,,FALSE,FALSE,205,370,109,136,25,22,69,-1.04724642614889,0.195160630656707,-1.0402653721704,0.225027725101675,-0.839799628000399,0.213120585169834,-0.978073729359297,0.121250000201562,0.0359570960649565,0.0182290769961093,0.034470754548025,0.0210335746778835,0.0521503115119013,0.0193375640109497,0.0408474154174362,0.0112556578210342,missense,"Q25P,D47I",-0.978073729359297,-0.983341618599547
PSD95-PDZ2 binding CRIPT,1,KVMEIKLIKGPKGLGFSIAGGVGNPHIPGDNSIYVTKIIEGGAAHKTGRLQIGDKILAVNSVGLEDVMHEDAVAALKNTYDVVYLKVAKP*,2,,FALSE,FALSE,138.333333333333,216,73,126,97,146,83,-0.464383876705299,0.198969886985319,-0.298654251532655,0.2341041582172,-0.63075367081284,0.213946509110242,-0.473727923459183,0.123699287479637,0.0903996660454023,0.018584882501956,0.103789914579682,0.0218819582877607,0.0711181628582333,0.0194125044821064,0.0876659210277337,0.0114830255691711,missense,"Q25P,D47T",-0.473727923459183,-0.473451485643504
PSD95-PDZ2 binding CRIPT,1,KVMEIKLIKGPKGLGFSIAGGVGNPHIPGDNSIYVTKIIEGGAAHKRGRLQIGDKILAVNSVGLEDVMHEDAVAALKNTYDVVYLKVAKP*,2,,FALSE,FALSE,102,137,68,101,9,7,16,-1.04697472156704,0.293538265770525,-1.19746008923985,0.289917776903797,-1.07424901197948,0.249230814210788,-1.10327154990853,0.158906533365817,0.0359824747682641,0.0274180895502829,0.0197776014312029,0.0270989150701173,0.0308774721641188,0.0226140371164128,0.0292252807724975,0.0147513200999512,missense,"Q25P,D47R",-1.10327154990853,-1.10991575209853
PSD95-PDZ2 binding CRIPT,1,KVMEIKLIKGPKGLGFSIAGGVGNPHIPGDNSIYVTKIIEGGAAHKCGRLQIGDKILAVNSVGLEDVMHEDAVAALKNTYDVVYLKVAKP*,2,,FALSE,FALSE,139,211,98,108,25,89,208,-0.868221763040618,0.220788938322092,-0.537834820919333,0.205542751336027,-0.29687792145331,0.228858422577976,-0.572239098765358,0.125712815444405,0.0526789848855746,0.0206229019808935,0.0814334588788557,0.0192122939863101,0.101412485059905,0.0207655416886168,0.078521112129169,0.0116699417072893,missense,"Q25P,D47C",-0.572239098765358,-0.573045604771501
PSD95-PDZ2 binding CRIPT,1,KVMEIKLIKGPKGLGFSIAGGVGNPHIPGDNSIYVTKIIEGGAAHKFGRLQIGDKILAVNSVGLEDVMHEDAVAALKNTYDVVYLKVAKP*,2,,FALSE,FALSE,106,179,61,78,7,8,5,-1.20419190091335,0.289179547920466,-1.12409364049122,0.295258942612006,-1.35580838369645,0.305091662633869,-1.22497117418943,0.17106563739611,0.0212975249514322,0.0270109613142976,0.0266352394307348,0.0275981593643028,0.00533009311051474,0.027682588946948,0.0179278842728922,0.0158800517630261,missense,"Q25P,D47F",-1.22497117418943,-1.23295323328575
PSD95-PDZ2 binding CRIPT,1,KVMEIKLIKGPKGLGFSIAGGVGNLHIPGDNSIYVTKIIEGGAAHKNGRLQIGDKILAVNSVGLEDVMHEDAVAALKNTYDVVYLKVAKP*,2,,FALSE,FALSE,282.666666666667,471,147,230,32,28,25,-1.03657975522555,0.161272836979561,-1.02337096576672,0.184746281729497,-1.26541105140629,0.180497951590301,-1.10399847352855,0.100788637005666,0.0369534218346541,0.0150637705606347,0.0360498922234813,0.0172684264192909,0.0135323237781295,0.0163775389878049,0.0291578003311334,0.00935622604947088,missense,"Q25L,D47N",-1.10399847352855,-1.11065066686718
PSD95-PDZ2 binding CRIPT,1,KVMEIKLIKGPKGLGFSIAGGVGNLHIPGDNSIYVTKIIEGGAAHKTGRLQIGDKILAVNSVGLEDVMHEDAVAALKNTYDVVYLKVAKP*,2,,FALSE,FALSE,996,1768,506,714,58,51,32,-1.25991867313385,0.102332702610497,-1.20901184240062,0.109059820756896,-1.47134366874866,0.106521498035718,-1.31353461483594,0.0611190609650381,0.0160923377262531,0.0095584376256093,0.018697847091342,0.0101939344727868,-0.00515303768813652,0.00966526196972701,0.00970652524845139,0.00567369266327255,missense,"Q25L,D47T",-1.31353461483594,-1.32249026124953
PSD95-PDZ2 binding CRIPT,1,KVMEIKLIKGPKGLGFSIAGGVGNLHIPGDNSIYVTKIIEGGAAHKSGRLQIGDKILAVNSVGLEDVMHEDAVAALKNTYDVVYLKVAKP*,2,,FALSE,FALSE,1225.33333333333,2195,645,836,203,224,60,-0.963248307059472,0.0750424871059637,-0.8992107210474,0.0867750687306403,-1.34456986258032,0.0943146691101273,-1.04452448068752,0.0486331819910625,0.043802982682851,0.00700938130211527,0.0476552789737055,0.00811095560558022,0.00634982389484248,0.00855767146864414,0.0346787810450012,0.00451462642745983,missense,"Q25L,D47S",-1.04452448068752,-1.0505228701008
PSD95-PDZ2 binding CRIPT,1,KVMEIKLIKGPKGLGFSIAGGVGNLHIPGDNSIYVTKIIEGGAAHKPGRLQIGDKILAVNSVGLEDVMHEDAVAALKNTYDVVYLKVAKP*,2,,FALSE,FALSE,816,1310,480,658,27,26,31,-1.36843710233863,0.134193264251677,-1.39338523670395,0.133048628063566,-1.45952615909491,0.115775209099016,-1.41240198660479,0.0732001771318221,0.00595611919275968,0.0125343894317806,0.00146427484622527,0.0124361931530904,-0.00408077219488359,0.01050490038327,0.000528650572614253,0.00679518469991943,missense,"Q25L,D47P",-1.41240198660479,-1.42244449254578
PSD95-PDZ2 binding CRIPT,1,KVMEIKLIKGPKGLGFSIAGGVGNLHIPGDNSIYVTKIIEGGAAHKWGRLQIGDKILAVNSVGLEDVMHEDAVAALKNTYDVVYLKVAKP*,2,,FALSE,FALSE,1017.33333333333,1668,570,814,32,17,31,-1.38348481362163,0.136126780132671,-1.5358660230487,0.139262157625911,-1.52924874884643,0.104200270553062,-1.49117238769869,0.0711337366169351,0.00455058014182486,0.01271499045643,-0.0118535519166403,0.0130169782008163,-0.0104070735291952,0.00945464465655625,-0.00678361895039351,0.00660335668091387,missense,"Q25L,D47W",-1.49117238769869,-1.50208082503216
PSD95-PDZ2 binding CRIPT,1,KVMEIKLIKGPKGLGFSIAGGVGNLHIPGDNSIYVTKIIEGGAAHKFGRLQIGDKILAVNSVGLEDVMHEDAVAALKNTYDVVYLKVAKP*,2,,FALSE,FALSE,817.666666666667,1408,481,564,17,17,30,-1.5601723210375,0.153279805621723,-1.51922255053348,0.141005214131251,-1.42186196015243,0.118412139705371,-1.4875449287221,0.0780446029346874,-0.0119530054742723,0.0143171774410897,-0.0102978692917991,0.0131799034988269,-0.000663299136657386,0.010744163119679,-0.00644688132620841,0.00724489355835899,missense,"Q25L,D47F",-1.4875449287221,-1.49841348901344
PSD95-PDZ2 binding CRIPT,1,KVMEIKLIKGPKGLGFSIAGGVGNLHIPGDNSIYVTKIIEGGAAHKRGRLQIGDKILAVNSVGLEDVMHEDAVAALKNTYDVVYLKVAKP*,2,,FALSE,FALSE,691.666666666667,1267,400,408,23,11,11,-1.40576175732993,0.1436052736657,-1.58829942688768,0.167002987216356,-1.57415826143466,0.162566875360258,-1.5114773272336,0.0904673260767124,0.00246979099531477,0.0134135229113096,-0.0167545565140273,0.0156099422924784,-0.0144819524231485,0.0147505570887671,-0.00866852988731598,0.00839809702771679,missense,"Q25L,D47R",-1.5114773272336,-1.52260897892578
PSD95-PDZ2 binding CRIPT,1,KVMEIKLIKGPKGLGFSIAGGVGNLHIPGDNSIYVTKIIEGGAAHKMGRLQIGDKILAVNSVGLEDVMHEDAVAALKNTYDVVYLKVAKP*,2,,FALSE,FALSE,273,484,168,167,6,0,6,-1.54892985160576,0.254310388505237,,,-1.55751191427279,0.238823278165998,-1.55349014135419,0.174091285959448,-0.0109028969549053,0.0237539899178078,,,-0.012971540824313,0.0216697060265651,-0.0125685864568326,0.0161609232257809,missense,"Q25L,D47M",-1.55349014135419,-1.56508364437793
PSD95-PDZ2 binding CRIPT,1,KVMEIKLIKGPKGLGFSIAGGVGNLHIPGDNSIYVTKIIEGGAAHKIGRLQIGDKILAVNSVGLEDVMHEDAVAALKNTYDVVYLKVAKP*,2,,FALSE,FALSE,539.333333333333,1005,291,322,41,17,11,-1.19067388041902,0.132168865827018,-1.36907984935986,0.15739697007614,-1.55183554447933,0.164867678735277,-1.3431173529523,0.0862579747697239,0.0225601824638456,0.0123452994773685,0.00373612459072115,0.0147120579149669,-0.01245649360753,0.0149593212140419,0.00696035471572114,0.00800734224106752,missense,"Q25L,D47I",-1.3431173529523,-1.35239820555063
PSD95-PDZ2 binding CRIPT,1,KVMEIKLIKGPKGLGFSIAGGVGNLHIPGDNSIYVTKIIEGGAAHKGGRLQIGDKILAVNSVGLEDVMHEDAVAALKNTYDVVYLKVAKP*,2,,FALSE,FALSE,303.333333333333,549,169,192,37,13,9,-1.03926812584208,0.151557964185178,-1.28848165531833,0.19664296017582,-1.4604078442197,0.204630364694628,-1.21618385490404,0.103540713681821,0.036702313223261,0.0141563479745305,0.0112697213175654,0.0183804212830635,-0.00416077217482272,0.0185672011585039,0.0187436125935203,0.00961170178813108,missense,"Q25L,D47G",-1.21618385490404,-1.22406931406537
PSD95-PDZ2 binding CRIPT,1,KVMEIKLIKGPKGLGFSIAGGVGNLHIPGDNSIYVTKIIEGGAAHKVGRLQIGDKILAVNSVGLEDVMHEDAVAALKNTYDVVYLKVAKP*,2,,FALSE,FALSE,634.333333333333,1057,383,463,55,23,15,-1.11302128895574,0.131493142048279,-1.29921677472727,0.145462451435837,-1.57002588883048,0.14019016522972,-1.31851847937726,0.0800697282614526,0.0298133618779949,0.0122821831574976,0.0102662985808249,0.0135965260890464,-0.0141070002819149,0.0127201991852407,0.00924387226857332,0.00743288628153331,missense,"Q25L,D47V",-1.31851847937726,-1.32752891394354
PSD95-PDZ2 binding CRIPT,1,KVMEIKLIKGPKGLGFSIAGGVGNLHIPGDNSIYVTKIIEGGAAHK*GRLQIGDKILAVNSVGLEDVMHEDAVAALKNTYDVVYLKVAKP*,2,,FALSE,TRUE,353,635,169,255,12,8,4,-1.4240492365046,0.192618455978786,-1.43278211073626,0.215986850678798,-1.79375221495743,0.220917335516218,-1.53674548759893,0.120491699324545,0.000761639792800056,0.0179916238899913,-0.00221819179942648,0.0201885147758602,-0.0344068795684085,0.0200450046309183,-0.0110141774449761,0.0111852646236494,stop,"Q25L,D47*",-1.53674548759893,-1.54815491486399
PSD95-PDZ2 binding CRIPT,1,KVMEIKLIKGPKGLGFSIAGGVGNLHIPGDNSIYVTKIIEGGAAHKYGRLQIGDKILAVNSVGLEDVMHEDAVAALKNTYDVVYLKVAKP*,2,,FALSE,FALSE,245,413,136,186,4,4,8,-1.62016958212632,0.301609848466141,-1.55247204853852,0.291383571050489,-1.48909899716503,0.218864578629243,-1.53921119348026,0.151364322911248,-0.0175570798629621,0.0281720197970941,-0.0134057343292083,0.0272359243681178,-0.00676407305345933,0.0198587470825488,-0.0112430693348026,0.014051175440572,missense,"Q25L,D47Y",-1.53921119348026,-1.55064772651218
PSD95-PDZ2 binding CRIPT,1,KVMEIKLIKGPKGLGFSIAGGVGNLHIPGDNSIYVTKIIEGGAAHKCGRLQIGDKILAVNSVGLEDVMHEDAVAALKNTYDVVYLKVAKP*,2,,FALSE,FALSE,373.666666666667,633,206,282,30,29,17,-1.14521851243479,0.152231182974902,-1.10291167722517,0.160051567098157,-1.38012431909184,0.163057359729895,-1.20518170344765,0.0913633011937021,0.0268059640033031,0.0142192303146409,0.0286151394896243,0.0149601858497672,0.00312377898642541,0.0147950613438894,0.0197649441554368,0.00848127054785067,missense,"Q25L,D47C",-1.20518170344765,-1.2129462147885
PSD95-PDZ2 binding CRIPT,1,KVMEIKLIKGPKGLGFSIAGGVGNEHIPGDNSIYVTKIIEGGAAHKKGRLQIGDKILAVNSVGLEDVMHEDAVAALKNTYDVVYLKVAKP*,2,,FALSE,FALSE,107.333333333333,173,72,77,11,3,4,-1.05686747944124,0.264952175477699,-1.47147442191067,0.34130096127019,-1.42123617637856,0.315196967146227,-1.27655947848027,0.174354478762853,0.0350584367366902,0.0247479913895413,-0.00583480222456048,0.0319017545649824,-0.000606518447102466,0.0285994969626713,0.0131389333475327,0.0161853554577904,missense,"Q25E,D47K",-1.27655947848027,-1.28510865328947
PSD95-PDZ2 binding CRIPT,1,KVMEIKLIKGPKGLGFSIAGGVGNEHIPGDNSIYVTKIIEGGAAHKTGRLQIGDKILAVNSVGLEDVMHEDAVAALKNTYDVVYLKVAKP*,2,,FALSE,FALSE,297.666666666667,485,153,255,789,927,1241,-0.123375003928158,0.130906095219319,0.0188266116306512,0.160644543417761,-0.0108770644952762,0.14859062475842,-0.0488965520559091,0.0838012152084287,0.122251771550972,0.0122273497527815,0.133465179888111,0.0150156119609051,0.127362863688066,0.0134824175496853,0.127103088369646,0.00777928083962814,missense,"Q25E,D47T",-0.0488965520559091,-0.0439498978150638
PSD95-PDZ2 binding CRIPT,1,KVMEIKLIKGPKGLGFSIAGGVGNEHIPGDNSIYVTKIIEGGAAHKRGRLQIGDKILAVNSVGLEDVMHEDAVAALKNTYDVVYLKVAKP*,2,,FALSE,FALSE,286.333333333333,493,150,216,25,25,13,-1.12863229344592,0.171171972014374,-1.07203670311753,0.187165742790141,-1.37822022542717,0.185373344214191,-1.19016886015982,0.104383883058039,0.0283552081413495,0.0159884042541069,0.031501055317451,0.0174945759520931,0.0032965475300834,0.0168199092866095,0.0211585889116241,0.00968997334250728,missense,"Q25E,D47R",-1.19016886015982,-1.19776833371855
PSD95-PDZ2 binding CRIPT,1,KVMEIKLIKGPKGLGFSIAGGVGNEHIPGDNSIYVTKIIEGGAAHKSGRLQIGDKILAVNSVGLEDVMHEDAVAALKNTYDVVYLKVAKP*,2,,FALSE,FALSE,376.666666666667,589,248,293,1067,1988,1545,-0.043255776215733,0.116402268685826,0.10403241224156,0.126131887531144,0.0069035984746889,0.138499456297427,0.0196331592202607,0.0727793623613902,0.129735348366255,0.0108726125307937,0.141429454376193,0.0117896782472027,0.128976197792159,0.0125667921730741,0.133464712942154,0.00675612039431823,missense,"Q25E,D47S",0.0196331592202607,0.0253331678618338
PSD95-PDZ2 binding CRIPT,1,KVMEIKLIKGPKGLGFSIAGGVGNEHIPGDNSIYVTKIIEGGAAHKMGRLQIGDKILAVNSVGLEDVMHEDAVAALKNTYDVVYLKVAKP*,2,,FALSE,FALSE,145.666666666667,213,116,108,133,261,33,-0.364478944929733,0.19808371310168,-0.262970669213647,0.186560325756932,-0.869815893035872,0.234731625758297,-0.450912640601275,0.1175519794072,0.0997313365134657,0.018502108984047,0.107125296000537,0.0174379869945612,0.0494267761667326,0.0212984486452971,0.0897838675556662,0.0109123699314902,missense,"Q25E,D47M",-0.450912640601275,-0.450385391955888
PSD95-PDZ2 binding CRIPT,1,KVMEIKLIKGPKGLGFSIAGGVGNEHIPGDNSIYVTKIIEGGAAHKIGRLQIGDKILAVNSVGLEDVMHEDAVAALKNTYDVVYLKVAKP*,2,,FALSE,FALSE,201.333333333333,339,126,139,80,39,35,-0.65939200869535,0.169970109305396,-0.86393798759754,0.190414600952517,-0.930034754317572,0.208322996871898,-0.798741029022073,0.108314415727112,0.0721848332640557,0.0158761436624753,0.050952257924968,0.0177982500915588,0.0439627986547837,0.0189022533123817,0.0574949000175381,0.0100548453483129,missense,"Q25E,D47I",-0.798741029022073,-0.802037494824553
PSD95-PDZ2 binding CRIPT,1,KVMEIKLIKGPKGLGFSIAGGVGNEHIPGDNSIYVTKIIEGGAAHKHGRLQIGDKILAVNSVGLEDVMHEDAVAALKNTYDVVYLKVAKP*,2,,FALSE,FALSE,116,202,57,89,534,365,109,0.0728974486964027,0.198391099869284,0.0539003030889401,0.262213079752355,-0.437758991767693,0.252716319753455,-0.07585659897062,0.134099258599945,0.14058469883794,0.0185308205998857,0.136743554178139,0.0245093283149754,0.0886295963822835,0.0229302955692888,0.124600382700314,0.0124484566296595,missense,"Q25E,D47H",-0.07585659897062,-0.0712063193913456
PSD95-PDZ2 binding CRIPT,1,KVMEIKLIKGPKGLGFSIAGGVGNEHIPGDNSIYVTKIIEGGAAHKPGRLQIGDKILAVNSVGLEDVMHEDAVAALKNTYDVVYLKVAKP*,2,,FALSE,FALSE,250,425,152,173,36,15,17,-0.981218303364641,0.167839756512006,-1.21029858837998,0.195402147532248,-1.2255427107806,0.196894080468205,-1.12183891197352,0.106914377776515,0.0421244861276572,0.0156771569868896,0.0185775736111027,0.0182644412393243,0.017149790332312,0.0178652469511421,0.0275016694430506,0.00992487959093409,missense,"Q25E,D47P",-1.12183891197352,-1.1286872271484
PSD95-PDZ2 binding CRIPT,1,KVMEIKLIKGPKGLGFSIAGGVGNEHIPGDNSIYVTKIIEGGAAHKAGRLQIGDKILAVNSVGLEDVMHEDAVAALKNTYDVVYLKVAKP*,2,,FALSE,FALSE,258,418,175,181,908,1354,843,-0.0597969174627669,0.139958310211663,0.109549229527961,0.150408943234734,-0.0231606804749818,0.176275186202715,0.00819522854757171,0.0885836392171437,0.128190314737387,0.0130728764531488,0.141945117005433,0.0140588798038992,0.12624830588923,0.015994385028648,0.13240292792262,0.00822323406113504,missense,"Q25E,D47A",0.00819522854757171,0.0137694988014145
PSD95-PDZ2 binding CRIPT,1,KVMEIKLIKGPKGLGFSIAGGVGNEHIPGDNSIYVTKIIEGGAAHKGGRLQIGDKILAVNSVGLEDVMHEDAVAALKNTYDVVYLKVAKP*,2,,FALSE,FALSE,179.333333333333,330,109,99,287,355,406,-0.264056277460296,0.16393729193273,-0.150923930172171,0.191662255680094,-0.0616609205454628,0.238369043965217,-0.183089031352775,0.110410911773315,0.109111366344765,0.0153126453174467,0.117598420820944,0.017914869671981,0.122754974373616,0.0216284909420318,0.114645978047083,0.0102494634273231,missense,"Q25E,D47G",-0.183089031352775,-0.179617569301423
PSD95-PDZ2 binding CRIPT,1,KVMEIKLIKGPKGLGFSIAGGVGNEHIPGDNSIYVTKIIEGGAAHKVGRLQIGDKILAVNSVGLEDVMHEDAVAALKNTYDVVYLKVAKP*,2,,FALSE,FALSE,192,286,125,165,107,220,65,-0.519726248638261,0.177987093365255,-0.337382686489087,0.180450218356152,-0.790749441498662,0.188860970584426,-0.541855585041312,0.105226672039435,0.0852303839226781,0.0166249740962159,0.100169927627205,0.0168668689234607,0.0566008957690275,0.0171363601734488,0.0813416187956437,0.0097682095847684,missense,"Q25E,D47V",-0.541855585041312,-0.542328081851337
PSD95-PDZ2 binding CRIPT,1,KVMEIKLIKGPKGLGFSIAGGVGNEHIPGDNSIYVTKIIEGGAAHK*GRLQIGDKILAVNSVGLEDVMHEDAVAALKNTYDVVYLKVAKP*,2,,FALSE,TRUE,124.333333333333,243,73,57,2,6,7,-1.67653468419048,0.41831084554213,-1.26565718179759,0.290933083288809,-1.1534847162742,0.336627535691801,-1.31719385149858,0.194794581917161,-0.0228218906086722,0.0390725352036209,0.0134031485122137,0.0271938168101604,0.0236879953590939,0.030544006408865,0.00936683769634913,0.0180828136561334,stop,"Q25E,D47*",-1.31719385149858,-1.32618972428978
PSD95-PDZ2 binding CRIPT,1,KVMEIKLIKGPKGLGFSIAGGVGNEHIPGDNSIYVTKIIEGGAAHKYGRLQIGDKILAVNSVGLEDVMHEDAVAALKNTYDVVYLKVAKP*,2,,FALSE,FALSE,138,265,62,87,28,14,18,-0.902938281624756,0.202543908622268,-0.959478572687252,0.275978600266707,-0.991158687961109,0.265064501419489,-0.94155536119055,0.139025060200258,0.049436270982788,0.0189187157929557,0.042021980420962,0.025796005783664,0.0384166991145115,0.0240507117561883,0.0442374216492437,0.0129057196170019,missense,"Q25E,D47Y",-0.94155536119055,-0.94642180012764
PSD95-PDZ2 binding CRIPT,1,KVMEIKLIKGPKGLGFSIAGGVGNEHIPGDNSIYVTKIIEGGAAHKCGRLQIGDKILAVNSVGLEDVMHEDAVAALKNTYDVVYLKVAKP*,2,,FALSE,FALSE,229.666666666667,364,109,216,649,633,546,-0.0464732280126972,0.156258696229124,0.0242939495695146,0.191058771304058,-0.212250779311479,0.161991481034256,-0.0876049189961249,0.0969194001268254,0.12943482066074,0.014595422218546,0.133976217631457,0.017858461361918,0.109091155691028,0.0146983485017752,0.123509784185186,0.00899704414213594,missense,"Q25E,D47C",-0.0876049189961249,-0.0830837899477305
PSD95-PDZ2 binding CRIPT,1,KVMEIKLIKGPKGLGFSIAGGVGNEHIPGDNSIYVTKIIEGGAAHKLGRLQIGDKILAVNSVGLEDVMHEDAVAALKNTYDVVYLKVAKP*,2,,FALSE,FALSE,273.666666666667,486,163,172,212,49,39,-0.473190050878879,0.14376996422496,-0.872787349091086,0.168478805018455,-0.962651207943303,0.188117879882701,-0.722671616279755,0.0945471056186769,0.0895771209116263,0.0134289059159412,0.0501250989349281,0.0157478885119381,0.0410033343717106,0.0170689356025229,0.0645564363396099,0.00877682364572315,missense,"Q25E,D47L",-0.722671616279755,-0.725131842941824
PSD95-PDZ2 binding CRIPT,1,KVMEIKLIKGPKGLGFSIAGGVGNEHIPGDNSIYVTKIIEGGAAHKFGRLQIGDKILAVNSVGLEDVMHEDAVAALKNTYDVVYLKVAKP*,2,,FALSE,FALSE,266,480,148,170,26,56,23,-1.10545030895133,0.174390604396622,-0.803085481910718,0.174036851083819,-1.12334858590099,0.194099670509289,-1.00259843658618,0.104008692490758,0.0305205330783135,0.016289042232785,0.0566402046974013,0.0162674048378759,0.026422406723768,0.017611695275642,0.0385707827391023,0.00965514433932396,missense,"Q25E,D47F",-1.00259843658618,-1.00813592853994
PSD95-PDZ2 binding CRIPT,1,KVMEIKLIKGPKGLGFSIAGGVGNDHIPGDNSIYVTKIIEGGAAHKKGRLQIGDKILAVNSVGLEDVMHEDAVAALKNTYDVVYLKVAKP*,2,,FALSE,FALSE,244.666666666667,481,125,128,7,6,13,-1.50378797370868,0.244921133573334,-1.42860567387443,0.250658543657848,-1.21259493503358,0.228056685318085,-1.37263694314537,0.138924239745589,-0.0066863971149233,0.022876981832141,-0.00182781591760542,0.0234293138514141,0.0183246108786614,0.0206927958036017,0.00422004621528455,0.0128963604373134,missense,"Q25D,D47K",-1.37263694314537,-1.38224230773661
PSD95-PDZ2 binding CRIPT,1,KVMEIKLIKGPKGLGFSIAGGVGNDHIPGDNSIYVTKIIEGGAAHKNGRLQIGDKILAVNSVGLEDVMHEDAVAALKNTYDVVYLKVAKP*,2,,FALSE,FALSE,110,148,78,104,262,89,221,-0.0486392767294919,0.228217300631173,-0.46868151414134,0.228610152219531,-0.266266253556106,0.23309205502693,-0.260883565667623,0.132756821215094,0.129232499789451,0.0213167519035525,0.0878972901320059,0.0213684278533198,0.104190044472912,0.0211496816740398,0.107424298400575,0.0123238379424437,missense,"Q25D,D47N",-0.260883565667623,-0.258267307201509
PSD95-PDZ2 binding CRIPT,1,KVMEIKLIKGPKGLGFSIAGGVGNDHIPGDNSIYVTKIIEGGAAHKTGRLQIGDKILAVNSVGLEDVMHEDAVAALKNTYDVVYLKVAKP*,2,,FALSE,FALSE,372.333333333333,562,272,283,234,134,298,-0.545192729862994,0.130667990208058,-0.73451157120851,0.127203661236976,-0.602688579474161,0.143608062500074,-0.630993087139856,0.076955228920488,0.0828516744180844,0.0122051094342868,0.0630498791988776,0.011889858046244,0.07366465783807,0.0130303231800469,0.0730669695504884,0.00714376678621407,missense,"Q25D,D47T",-0.630993087139856,-0.632445481985715
PSD95-PDZ2 binding CRIPT,1,KVMEIKLIKGPKGLGFSIAGGVGNDHIPGDNSIYVTKIIEGGAAHKRGRLQIGDKILAVNSVGLEDVMHEDAVAALKNTYDVVYLKVAKP*,2,,FALSE,FALSE,435,774,243,288,22,8,13,-1.29559588448055,0.155281833990871,-1.52643277682399,0.212143966979752,-1.47145818765359,0.167848863393348,-1.41024130465758,0.100409121475032,0.012759889832141,0.0145041779092004,-0.0109718166156563,0.0198293164538499,-0.00516342859736124,0.0152298199512144,0.000729227039562491,0.00932099555921536,missense,"Q25D,D47R",-1.41024130465758,-1.42026005799225
PSD95-PDZ2 binding CRIPT,1,KVMEIKLIKGPKGLGFSIAGGVGNDHIPGDNSIYVTKIIEGGAAHKSGRLQIGDKILAVNSVGLEDVMHEDAVAALKNTYDVVYLKVAKP*,2,,FALSE,FALSE,514.333333333333,880,313,350,763,989,563,-0.321621935925049,0.10078264392512,-0.181374774650223,0.113426537250645,-0.408538333937876,0.127639457619678,-0.298192113478483,0.064880356028178,0.103734417023815,0.0094136536134386,0.114752148829152,0.0106020959890041,0.0912809420548559,0.0115814067424623,0.103960939660281,0.00602285431378199,missense,"Q25D,D47S",-0.298192113478483,-0.295985991844331
PSD95-PDZ2 binding CRIPT,1,KVMEIKLIKGPKGLGFSIAGGVGNDHIPGDNSIYVTKIIEGGAAHKMGRLQIGDKILAVNSVGLEDVMHEDAVAALKNTYDVVYLKVAKP*,2,,FALSE,FALSE,179.666666666667,329,114,96,7,15,8,-1.38867257244087,0.257797339573691,-1.12309869612482,0.217059336234034,-1.27415930291756,0.267705647345897,-1.24462878913947,0.141104094200062,0.00406601491658032,0.0240796903385054,0.0267282379117952,0.0202887611122031,0.0127385483976413,0.0242903569710017,0.0161030645855728,0.013098716691321,missense,"Q25D,D47M",-1.24462878913947,-1.25282694648653
PSD95-PDZ2 binding CRIPT,1,KVMEIKLIKGPKGLGFSIAGGVGNDHIPGDNSIYVTKIIEGGAAHKIGRLQIGDKILAVNSVGLEDVMHEDAVAALKNTYDVVYLKVAKP*,2,,FALSE,FALSE,289.333333333333,488,167,213,18,19,6,-1.22191280026501,0.187161079049354,-1.16715111717887,0.183952830186269,-1.61170039252097,0.210257766836456,-1.31109476006606,0.111303834277415,0.0196422954226343,0.0174818748493746,0.022610612461139,0.0171942616812337,-0.01788834961566,0.0190778052798572,0.00993301737527331,0.0103323535728913,missense,"Q25D,D47I",-1.31109476006606,-1.32002358489681
PSD95-PDZ2 binding CRIPT,1,KVMEIKLIKGPKGLGFSIAGGVGNDHIPGDNSIYVTKIIEGGAAHKHGRLQIGDKILAVNSVGLEDVMHEDAVAALKNTYDVVYLKVAKP*,2,,FALSE,FALSE,124,209,75,88,68,388,79,-0.562056488229291,0.204647847804586,-0.0107298695187749,0.229366439403357,-0.534419424104211,0.254852143001717,-0.374945260085976,0.130988335723077,0.0812765065747105,0.0191152352918964,0.130702504963539,0.0214391188001876,0.0798590813419651,0.0231240901703426,0.0968359322090195,0.0121596691381013,missense,"Q25D,D47H",-0.374945260085976,-0.373582893951295
PSD95-PDZ2 binding CRIPT,1,KVMEIKLIKGPKGLGFSIAGGVGNDHIPGDNSIYVTKIIEGGAAHKPGRLQIGDKILAVNSVGLEDVMHEDAVAALKNTYDVVYLKVAKP*,2,,FALSE,FALSE,393.333333333333,688,249,243,13,6,5,-1.42503083511019,0.187347665628045,-1.63692155808123,0.217216710871001,-1.69799725744369,0.236799865956281,-1.56364177028151,0.121699654461701,0.000669953080677771,0.0174993030627286,-0.0212993175073458,0.0203034710826192,-0.0257185230738337,0.0214861110768105,-0.0135109638699632,0.0112973993012938,missense,"Q25D,D47P",-1.56364177028151,-1.57534687124116
PSD95-PDZ2 binding CRIPT,1,KVMEIKLIKGPKGLGFSIAGGVGNDHIPGDNSIYVTKIIEGGAAHKEGRLQIGDKILAVNSVGLEDVMHEDAVAALKNTYDVVYLKVAKP*,2,,FALSE,FALSE,103.666666666667,183,56,72,269,182,350,-0.104985308585777,0.208197093806828,-0.151564664187406,0.265460249832585,-0.00874556845851387,0.279257886474042,-0.0935426505498669,0.141303056340588,0.123969470306111,0.0194467544022584,0.117538530748501,0.0248128446676534,0.127556265658209,0.025338553058828,0.122958583570827,0.0131171863801406,missense,"Q25D,D47E",-0.0935426505498669,-0.0890867956156203
PSD95-PDZ2 binding CRIPT,1,KVMEIKLIKGPKGLGFSIAGGVGNDHIPGDNSIYVTKIIEGGAAHKDGRLQIGDKILAVNSVGLEDVMHEDAVAALKNTYDVVYLKVAKP*,1,,FALSE,FALSE,111.333333333333,202,53,79,95,144,50,-0.450388333521372,0.204482142143045,-0.205835034230536,0.27314604048294,-0.643196752333995,0.270098047170548,-0.437945938188845,0.139991295038176,0.0917069268051349,0.0190997574711251,0.11246582301623,0.0255312434850871,0.0699891359028265,0.0245074321292371,0.0909875687117806,0.012995415358794,missense,Q25D,-0.437945938188845,-0.437276145205485
PSD95-PDZ2 binding CRIPT,1,KVMEIKLIKGPKGLGFSIAGGVGNDHIPGDNSIYVTKIIEGGAAHKGGRLQIGDKILAVNSVGLEDVMHEDAVAALKNTYDVVYLKVAKP*,2,,FALSE,FALSE,388.333333333333,735,191,239,76,53,40,-0.920321420524486,0.126854079388655,-0.897235068823893,0.155322871675518,-1.06867746294003,0.162315197190792,-0.95334224726999,0.0840516022805129,0.0478125901391108,0.0118488691733836,0.0478399452345491,0.0145181897879215,0.0313830084364816,0.0147277209900939,0.0431432430408714,0.00780252431345499,missense,"Q25D,D47G",-0.95334224726999,-0.95833826069869
PSD95-PDZ2 binding CRIPT,1,KVMEIKLIKGPKGLGFSIAGGVGNDHIPGDNSIYVTKIIEGGAAHKVGRLQIGDKILAVNSVGLEDVMHEDAVAALKNTYDVVYLKVAKP*,2,,FALSE,FALSE,322.333333333333,550,191,226,34,59,21,-1.06535590684467,0.152781969992976,-0.886501693406949,0.156676892875179,-1.25881833198837,0.17536165827076,-1.0567863705996,0.0928091777547817,0.034265570900008,0.0142706768534594,0.0488432049585499,0.0146447515527246,0.0141305162692429,0.0159114957814835,0.0335405077513096,0.00861549151111593,missense,"Q25D,D47V",-1.0567863705996,-1.06291955627211
PSD95-PDZ2 binding CRIPT,1,KVMEIKLIKGPKGLGFSIAGGVGNDHIPGDNSIYVTKIIEGGAAHK*GRLQIGDKILAVNSVGLEDVMHEDAVAALKNTYDVVYLKVAKP*,2,,FALSE,TRUE,112,184,72,80,6,1,3,-1.25926303539427,0.298920390396876,-1.80431031649341,0.490867110795098,-1.52265892051365,0.32485817578008,-1.45098032857773,0.200734144459152,0.0161535778995201,0.0279208096116306,-0.0369453182333011,0.0458818575673757,-0.00980914336161046,0.0294761097977542,-0.00305258337236244,0.0186341842414377,stop,"Q25D,D47*",-1.45098032857773,-1.46144693033289
PSD95-PDZ2 binding CRIPT,1,KVMEIKLIKGPKGLGFSIAGGVGNDHIPGDNSIYVTKIIEGGAAHKYGRLQIGDKILAVNSVGLEDVMHEDAVAALKNTYDVVYLKVAKP*,2,,FALSE,FALSE,144.666666666667,267,60,107,9,17,11,-1.24921502592145,0.249426988662847,-0.890722996633074,0.275442823750572,-1.20881462014049,0.249106171595394,-1.13071603310829,0.148463277737476,0.0170921172848525,0.0232978534960808,0.0484486353711598,0.0257459261974365,0.0186676189516182,0.0226027276291019,0.0266776048017086,0.0137818709313344,missense,"Q25D,D47Y",-1.13071603310829,-1.13766193541944
PSD95-PDZ2 binding CRIPT,1,KVMEIKLIKGPKGLGFSIAGGVGNDHIPGDNSIYVTKIIEGGAAHKWGRLQIGDKILAVNSVGLEDVMHEDAVAALKNTYDVVYLKVAKP*,2,,FALSE,FALSE,183,349,112,88,3,9,5,-1.6633641425692,0.345396796112495,-1.27249630488751,0.236668409544435,-1.3933484211674,0.291473259887521,-1.39613059193286,0.162207871821192,-0.0215916895353981,0.0322619616946177,0.0127638885891176,0.0221216415168379,0.00192388588285808,0.0264469188467343,0.00203912686452154,0.0150577839015458,missense,"Q25D,D47W",-1.39613059193286,-1.40599422470258
PSD95-PDZ2 binding CRIPT,1,KVMEIKLIKGPKGLGFSIAGGVGNDHIPGDNSIYVTKIIEGGAAHKCGRLQIGDKILAVNSVGLEDVMHEDAVAALKNTYDVVYLKVAKP*,2,,FALSE,FALSE,149.666666666667,257,98,94,85,66,74,-0.557085337436357,0.187147746574011,-0.628414380740092,0.207313393339756,-0.575293320000852,0.246973904408606,-0.585791469518121,0.121077999812263,0.0817408394181674,0.0174806295228005,0.0729668935482107,0.019377797729444,0.0761503754107744,0.0224092556884158,0.0772630432829561,0.0112396909960955,missense,"Q25D,D47C",-0.585791469518121,-0.586746958176559
PSD95-PDZ2 binding CRIPT,1,KVMEIKLIKGPKGLGFSIAGGVGNDHIPGDNSIYVTKIIEGGAAHKLGRLQIGDKILAVNSVGLEDVMHEDAVAALKNTYDVVYLKVAKP*,2,,FALSE,FALSE,257.666666666667,420,162,191,12,12,14,-1.29932260716089,0.212466710784301,-1.29716193528086,0.200693685717295,-1.31408984970236,0.192491600615516,-1.30398542211922,0.116272701739195,0.012411793423278,0.0198455601263655,0.0104583665534607,0.0187590467974872,0.00911543754784777,0.0174657865428927,0.0105929784072784,0.0107936143713647,missense,"Q25D,D47L",-1.30398542211922,-1.31283609324221
PSD95-PDZ2 binding CRIPT,1,KVMEIKLIKGPKGLGFSIAGGVGNDHIPGDNSIYVTKIIEGGAAHKFGRLQIGDKILAVNSVGLEDVMHEDAVAALKNTYDVVYLKVAKP*,2,,FALSE,FALSE,605.333333333333,1030,375,411,19,18,27,-1.43193144995123,0.164113264819488,-1.42860567387443,0.147212604082811,-1.34817932733714,0.133236650760802,-1.3970373401469,0.0846351916601004,2.53976760626884e-05,0.0153290821535604,-0.00182781591760539,0.0137601146707698,0.00602231796328376,0.0120892698405384,0.00195495327598469,0.00785669901327938,missense,"Q25D,D47F",-1.3970373401469,-1.40691094089613
PSD95-PDZ2 binding CRIPT,1,KVMEIKLIKGPKGLGFSIAGGVGNAHIPGDNSIYVTKIIEGGAAHKTGRLQIGDKILAVNSVGLEDVMHEDAVAALKNTYDVVYLKVAKP*,2,,FALSE,FALSE,585.666666666667,1065,321,371,673,1071,490,-0.416290983688986,0.091662367572721,-0.197743251678603,0.111787241401917,-0.457985413469888,0.123992938309785,-0.360336157524622,0.06153567866787,0.0948918069388294,0.00856176960745732,0.113222170317463,0.0104488693071017,0.0867943455825216,0.0112505386542576,0.098192097645965,0.00571236735438566,missense,"Q25A,D47T",-0.360336157524622,-0.358813191972545
PSD95-PDZ2 binding CRIPT,1,KVMEIKLIKGPKGLGFSIAGGVGNAHIPGDNSIYVTKIIEGGAAHKRGRLQIGDKILAVNSVGLEDVMHEDAVAALKNTYDVVYLKVAKP*,2,,FALSE,FALSE,514,930,262,350,27,14,31,-1.29279338695046,0.139428161436863,-1.38892228283088,0.177174471305313,-1.30407173163579,0.148016653344906,-1.32053588857029,0.088065665080742,0.0130216585253735,0.0130233576398375,0.00188143177002495,0.0165606814517234,0.0100244346737102,0.0134303380711101,0.0090565958353858,0.00817515043532232,missense,"Q25A,D47R",-1.32053588857029,-1.32956850073028
PSD95-PDZ2 binding CRIPT,1,KVMEIKLIKGPKGLGFSIAGGVGNAHIPGDNSIYVTKIIEGGAAHKSGRLQIGDKILAVNSVGLEDVMHEDAVAALKNTYDVVYLKVAKP*,2,,FALSE,FALSE,738.333333333333,1242,399,574,840,1105,1212,-0.381700992991614,0.0824754202325304,-0.302906408972105,0.10051217057856,-0.325779947699596,0.0995318219894972,-0.342949961563253,0.0536876232740623,0.0981227024406288,0.00770365816428352,0.103392461016996,0.00939497675206499,0.0987900505253039,0.00903105149281839,0.0998060611282355,0.00498383105808565,missense,"Q25A,D47S",-0.342949961563253,-0.34123586771083
PSD95-PDZ2 binding CRIPT,1,KVMEIKLIKGPKGLGFSIAGGVGNAHIPGDNSIYVTKIIEGGAAHKMGRLQIGDKILAVNSVGLEDVMHEDAVAALKNTYDVVYLKVAKP*,2,,FALSE,FALSE,259.666666666667,454,165,160,48,64,12,-0.908056596731397,0.154755999313314,-0.82978249702933,0.16582431973383,-1.34422111670378,0.230292658587951,-0.963508608762096,0.101546701545255,0.0489581921824923,0.0144550620563148,0.0541448070262025,0.0154997710213477,0.00638146746275868,0.0208956775486869,0.0421994980012849,0.0094265973076126,missense,"Q25A,D47M",-0.963508608762096,-0.968616382083357
PSD95-PDZ2 binding CRIPT,1,KVMEIKLIKGPKGLGFSIAGGVGNAHIPGDNSIYVTKIIEGGAAHKIGRLQIGDKILAVNSVGLEDVMHEDAVAALKNTYDVVYLKVAKP*,2,,FALSE,FALSE,417.666666666667,757,227,269,25,41,19,-1.25607706634891,0.152351700457293,-1.03261576749853,0.149123842691739,-1.32637716344274,0.16281746398989,-1.19726673446482,0.0891672726943014,0.0164511649427664,0.0142304873107804,0.0351857710245471,0.0139387601243021,0.00800054423152191,0.0147732943276971,0.02049969205141,0.00827741285454425,missense,"Q25A,D47I",-1.19726673446482,-1.20494423571029
PSD95-PDZ2 binding CRIPT,1,KVMEIKLIKGPKGLGFSIAGGVGNAHIPGDNSIYVTKIIEGGAAHKHGRLQIGDKILAVNSVGLEDVMHEDAVAALKNTYDVVYLKVAKP*,2,,FALSE,FALSE,100.333333333333,188,59,54,20,113,24,-0.900872552506545,0.235565159011113,-0.311771464241929,0.260038558852326,-0.753209404027713,0.328552435777557,-0.66129412928491,0.154168874141743,0.0496292214514468,0.0220030823161655,0.102563835113423,0.0243060735928352,0.0600071029966842,0.0298113096524158,0.0702541187345007,0.014311522400898,missense,"Q25A,D47H",-0.66129412928491,-0.663079626708053
PSD95-PDZ2 binding CRIPT,1,KVMEIKLIKGPKGLGFSIAGGVGNAHIPGDNSIYVTKIIEGGAAHKPGRLQIGDKILAVNSVGLEDVMHEDAVAALKNTYDVVYLKVAKP*,2,,FALSE,FALSE,540.333333333333,861,382,378,13,14,9,-1.47825908335726,0.181122159283013,-1.50788038389909,0.160641574952151,-1.5350151451427,0.185805172672643,-1.50668927875625,0.100912454285103,-0.00430185825442014,0.0169178065071914,-0.00923770522176898,0.0150153344953481,-0.0109302893293155,0.0168590913789935,-0.00822405454544395,0.00936772002825317,missense,"Q25A,D47P",-1.50668927875625,-1.51776829492255
PSD95-PDZ2 binding CRIPT,1,KVMEIKLIKGPKGLGFSIAGGVGNAHIPGDNSIYVTKIIEGGAAHKGGRLQIGDKILAVNSVGLEDVMHEDAVAALKNTYDVVYLKVAKP*,2,,FALSE,FALSE,265,445,184,166,133,306,171,-0.601811644601341,0.142587807346468,-0.430838444326752,0.14955862816658,-0.492015585163763,0.185294005083043,-0.513681441543456,0.0901602915446153,0.0775631561717123,0.0133184859573307,0.0914345210871065,0.0139793999732353,0.0837066071413498,0.0168127104253361,0.0839570292540801,0.00836959496069179,missense,"Q25A,D47G",-0.513681441543456,-0.513844216999114
PSD95-PDZ2 binding CRIPT,1,KVMEIKLIKGPKGLGFSIAGGVGNAHIPGDNSIYVTKIIEGGAAHKVGRLQIGDKILAVNSVGLEDVMHEDAVAALKNTYDVVYLKVAKP*,2,,FALSE,FALSE,750.666666666667,1274,446,532,67,205,68,-1.11243236419721,0.106417298905803,-0.768960554995563,0.100191102155376,-1.14663023924151,0.110375660266686,-0.996104064617652,0.0608575060183477,0.0298683706916677,0.0099399613997158,0.0598298969823094,0.00936496615380336,0.0243099385105529,0.0100149706043506,0.0391736563763705,0.00564941247377603,missense,"Q25A,D47V",-0.996104064617652,-1.00157016325001
PSD95-PDZ2 binding CRIPT,1,KVMEIKLIKGPKGLGFSIAGGVGNAHIPGDNSIYVTKIIEGGAAHKWGRLQIGDKILAVNSVGLEDVMHEDAVAALKNTYDVVYLKVAKP*,2,,FALSE,FALSE,250.333333333333,436,154,161,8,7,20,-1.41437209280937,0.239474900554147,-1.44512029003837,0.228232358884835,-1.15977362170927,0.201254363379099,-1.32149559748243,0.127697983309311,0.00166553827339566,0.0223682736940732,-0.0033714542057493,0.021333115118791,0.0231173695262468,0.0182608786064704,0.00896750589637609,0.0118542251725887,missense,"Q25A,D47W",-1.32149559748243,-1.3305387598245
PSD95-PDZ2 binding CRIPT,1,KVMEIKLIKGPKGLGFSIAGGVGNAHIPGDNSIYVTKIIEGGAAHKCGRLQIGDKILAVNSVGLEDVMHEDAVAALKNTYDVVYLKVAKP*,2,,FALSE,FALSE,294.333333333333,499,179,205,292,375,1112,-0.420687694131184,0.132824882265226,-0.285293965892257,0.149878956981053,-0.0280714190797267,0.165750503263753,-0.273023726680918,0.0852502828809309,0.094481129985641,0.0124065750231718,0.105038714324728,0.0140093414395042,0.125802728461622,0.0150394245781362,0.10629732522094,0.00791379803430108,missense,"Q25A,D47C",-0.273023726680918,-0.270540926295315
PSD95-PDZ2 binding CRIPT,1,KVMEIKLIKGPKGLGFSIAGGVGNAHIPGDNSIYVTKIIEGGAAHKLGRLQIGDKILAVNSVGLEDVMHEDAVAALKNTYDVVYLKVAKP*,2,,FALSE,FALSE,244.666666666667,452,146,136,19,22,17,-1.18215490153769,0.180608724133092,-1.08252359969407,0.187868738462053,-1.14888732168579,0.217818043418354,-1.13814115186545,0.111756914842957,0.0233559019767076,0.0168698488384293,0.0305208342261067,0.0175602856861123,0.0241051414178201,0.0197637893776694,0.0259883297842057,0.0103744131176552,missense,"Q25A,D47L",-1.13814115186545,-1.14516867929639
PSD95-PDZ2 binding CRIPT,1,KVMEIKLIKGPKGLGFSIAGGVGNAHIPGDNSIYVTKIIEGGAAHKFGRLQIGDKILAVNSVGLEDVMHEDAVAALKNTYDVVYLKVAKP*,2,,FALSE,FALSE,387.666666666667,649,236,278,34,29,27,-1.11555100832456,0.146515413918371,-1.14472803368791,0.152537525074282,-1.22741251716337,0.155431392091794,-1.16048431755947,0.0873856636740781,0.0295770721662962,0.0136853460272573,0.0247065213137144,0.0142578405544463,0.016980132856071,0.0141031167472204,0.0239142099716496,0.00811202579088103,missense,"Q25A,D47F",-1.16048431755947,-1.16775746578594
PSD95-PDZ2 binding CRIPT,1,KVMEIKLIKGPKGLGFSIAGGVGNAHIPGDNSIYVTKIIEGGAAHKKGRLQIGDKILAVNSVGLEDVMHEDAVAALKNTYDVVYLKVAKP*,2,,FALSE,FALSE,144.666666666667,279,63,92,12,4,7,-1.17534693366574,0.230762348004095,-1.34386346952553,0.329428088013846,-1.30247017857128,0.275860366011429,-1.25370775354352,0.15591854357988,0.0239918036445147,0.0215544733351939,0.0060931257474087,0.0307919847969881,0.0101697520998855,0.0250302779601466,0.0152602627997464,0.0144739445078082,missense,"Q25A,D47K",-1.25370775354352,-1.26200571691137
PSD95-PDZ2 binding CRIPT,1,KVMEIKLIKGPKGLGFSIAGGVGNAHIPGDNSIYVTKIIEGGAAHKNGRLQIGDKILAVNSVGLEDVMHEDAVAALKNTYDVVYLKVAKP*,2,,FALSE,FALSE,130,252,68,70,344,650,499,-0.127417597045945,0.181749232320107,0.175271820740808,0.240142973851761,0.110397356376133,0.283031360828386,0.00932017231621464,0.128995491605582,0.121874171104816,0.0169763785800367,0.148088275719208,0.0224464126435878,0.138366736798788,0.025680940453329,0.132507356641026,0.0119746730849887,missense,"Q25A,D47N",0.00932017231621464,0.014906809196487
PSD95-PDZ2 binding CRIPT,1,KVMEIKLIKGPKGLGFSIAGGVGNAHIPGDNSIYVTKIIEGGAAHKQGRLQIGDKILAVNSVGLEDVMHEDAVAALKNTYDVVYLKVAKP*,2,,FALSE,FALSE,99.3333333333333,167,57,74,492,195,95,0.105738995740401,0.215398477549704,-0.136024832984285,0.263062006591363,-0.423101145525135,0.276966989889816,-0.1060798825196,0.142799065043908,0.14365228007972,0.0201194032776268,0.118991054876116,0.0245886783864222,0.0899595807183918,0.0251306878293636,0.12179475022782,0.0132560611185643,missense,"Q25A,D47Q",-0.1060798825196,-0.101761850709097
PSD95-PDZ2 binding CRIPT,1,KVMEIKLIKGPKGLGFSIAGGVGNAHIPGDNSIYVTKIIEGGAAHKDGRLQIGDKILAVNSVGLEDVMHEDAVAALKNTYDVVYLKVAKP*,1,,FALSE,FALSE,139,274,64,79,598,679,137,0.0148060920371211,0.174743823032139,0.206862515865956,0.247334671825547,-0.329515169853634,0.267575388705076,-0.0116706823941303,0.125925496852979,0.135158646412371,0.0163220347973285,0.151041090732295,0.0231186281064783,0.0984511339563518,0.0242785379118392,0.130558772083517,0.011689684958059,missense,Q25A,-0.0116706823941303,-0.00631480021100457
PSD95-PDZ2 binding CRIPT,1,KVMEIKLIKGPKGLGFSIAGGVGNAHIPGDNSIYVTKIIEGGAAHK*GRLQIGDKILAVNSVGLEDVMHEDAVAALKNTYDVVYLKVAKP*,2,,FALSE,TRUE,123.333333333333,233,62,75,95,11,0,-0.493660321316011,0.19332396890621,-1.0325410987012,0.282490934302646,,,-0.665541403300099,0.159540962741123,0.0876650849919123,0.0180575226802979,0.0351927503944179,0.0264047203952095,,,0.0698598435764994,0.0148102142850908,stop,"Q25A,D47*",-0.665541403300099,-0.667373591457974
PSD95-PDZ2 binding CRIPT,1,KVMEIKLIKGPKGLGFSIAGGVGNGHIPGDNSIYVTKIIEGGAAHKKGRLQIGDKILAVNSVGLEDVMHEDAVAALKNTYDVVYLKVAKP*,2,,FALSE,FALSE,277.333333333333,495,170,167,11,31,8,-1.32388549376442,0.226020062072753,-0.854244322763616,0.21581294663754,-1.46408959171135,0.22420955211412,-1.20418319855697,0.128101531861614,0.0101174846293591,0.0211115177293982,0.0518583348232461,0.0201722597848944,-0.00449483670329234,0.0203437249499766,0.0198576355316302,0.0118916866522699,missense,"Q25G,D47K",-1.20418319855697,-1.21193673322742
PSD95-PDZ2 binding CRIPT,1,KVMEIKLIKGPKGLGFSIAGGVGNGHIPGDNSIYVTKIIEGGAAHKNGRLQIGDKILAVNSVGLEDVMHEDAVAALKNTYDVVYLKVAKP*,2,,FALSE,FALSE,276.666666666667,465,178,187,573,682,239,-0.161272344004427,0.133600472508837,-0.146027713133964,0.149760676357976,-0.457054421168716,0.174601772098053,-0.228900826017586,0.086576334625378,0.118711951414741,0.0124790194204902,0.118056075301812,0.0139982856270824,0.086878819464776,0.0158425472681617,0.110393261477537,0.00803689563977466,missense,"Q25G,D47N",-0.228900826017586,-0.225932977894752
PSD95-PDZ2 binding CRIPT,1,KVMEIKLIKGPKGLGFSIAGGVGNGHIPGDNSIYVTKIIEGGAAHKTGRLQIGDKILAVNSVGLEDVMHEDAVAALKNTYDVVYLKVAKP*,2,,FALSE,FALSE,1050,1730,648,772,645,654,760,-0.54547700490705,0.0765016960371122,-0.517180236667073,0.0808003322200284,-0.5849474452787,0.0867156545652956,-0.547478631857341,0.0467768711342214,0.0828251215644236,0.0071456794472371,0.0833640642747653,0.00755249079187849,0.0752744052862491,0.0078681724694568,0.0808196304181783,0.00434230477979517,missense,"Q25G,D47T",-0.547478631857341,-0.548012943418741
PSD95-PDZ2 binding CRIPT,1,KVMEIKLIKGPKGLGFSIAGGVGNGHIPGDNSIYVTKIIEGGAAHKRGRLQIGDKILAVNSVGLEDVMHEDAVAALKNTYDVVYLKVAKP*,2,,FALSE,FALSE,1053,1753,602,804,36,49,40,-1.39660184364634,0.115197577716054,-1.26220903939419,0.109791549985477,-1.43735069660673,0.0987937239827334,-1.36985784346707,0.061925633410752,0.00332537734617847,0.0107600877640382,0.0137254499562214,0.0102623299621266,-0.00206867456012985,0.00896407993565616,0.00447803050375828,0.00574856691846214,missense,"Q25G,D47R",-1.36985784346707,-1.37943265712013
PSD95-PDZ2 binding CRIPT,1,KVMEIKLIKGPKGLGFSIAGGVGNGHIPGDNSIYVTKIIEGGAAHKSGRLQIGDKILAVNSVGLEDVMHEDAVAALKNTYDVVYLKVAKP*,2,,FALSE,FALSE,1163.33333333333,2011,684,795,1878,1573,1000,-0.253578687408151,0.06680916924017,-0.310484287486718,0.0771278434222152,-0.490601533872783,0.0850063506466668,-0.333436315245764,0.0434154137636903,0.110090030920461,0.00624034410027819,0.102684148858728,0.00720921945787912,0.0838349115345285,0.00771307823529677,0.100689214508871,0.00403026012924016,missense,"Q25G,D47S",-0.333436315245764,-0.331617636868078
PSD95-PDZ2 binding CRIPT,1,KVMEIKLIKGPKGLGFSIAGGVGNGHIPGDNSIYVTKIIEGGAAHKMGRLQIGDKILAVNSVGLEDVMHEDAVAALKNTYDVVYLKVAKP*,2,,FALSE,FALSE,303,552,156,201,19,26,31,-1.2422062463975,0.173509285764625,-1.05161446472505,0.179645554259522,-1.08258588590054,0.176942733554038,-1.1277516364179,0.101986336374815,0.0177467758661501,0.0162067222221009,0.0334099431050495,0.0167916561364167,0.0301210232599868,0.0160549551496725,0.0269527902428416,0.00946740868245397,missense,"Q25G,D47M",-1.1277516364179,-1.13466495080112
PSD95-PDZ2 binding CRIPT,1,KVMEIKLIKGPKGLGFSIAGGVGNGHIPGDNSIYVTKIIEGGAAHKIGRLQIGDKILAVNSVGLEDVMHEDAVAALKNTYDVVYLKVAKP*,2,,FALSE,FALSE,625,1121,352,402,44,29,39,-1.20307785757166,0.123319534643041,-1.2710100423501,0.13775040611794,-1.22878961777147,0.12948955968917,-1.23178985504263,0.0749330518548423,0.0214015827308331,0.0115187232413009,0.0129028110888114,0.012875673220628,0.0168551811948442,0.0117492763415772,0.0172949049875574,0.00695604775061313,missense,"Q25G,D47I",-1.23178985504263,-1.2398468726224
PSD95-PDZ2 binding CRIPT,1,KVMEIKLIKGPKGLGFSIAGGVGNGHIPGDNSIYVTKIIEGGAAHKQGRLQIGDKILAVNSVGLEDVMHEDAVAALKNTYDVVYLKVAKP*,2,,FALSE,FALSE,252.666666666667,419,174,165,273,201,325,-0.361751230173422,0.141518182926368,-0.519910286905731,0.154690869293243,-0.340507573512763,0.185413222196155,-0.411345722425113,0.0909806425915016,0.0999861200840501,0.0132185771496716,0.0831088836496079,0.0144591158702601,0.0974537347176851,0.0168235276279736,0.0934568711951169,0.00844574828573534,missense,"Q25G,D47Q",-0.411345722425113,-0.410383510442275
PSD95-PDZ2 binding CRIPT,1,KVMEIKLIKGPKGLGFSIAGGVGNGHIPGDNSIYVTKIIEGGAAHKHGRLQIGDKILAVNSVGLEDVMHEDAVAALKNTYDVVYLKVAKP*,2,,FALSE,FALSE,356,646,213,209,201,75,194,-0.577731777331994,0.120900663989463,-0.828567739160578,0.145179336973119,-0.528556705067342,0.165423888920884,-0.644029707061873,0.0810037797457263,0.0798123483014567,0.0112927874096769,0.0542583517031368,0.013570063086804,0.080391037016558,0.0150097891219596,0.0718567779402519,0.00751959443721774,missense,"Q25G,D47H",-0.644029707061873,-0.64562541485632
PSD95-PDZ2 binding CRIPT,1,KVMEIKLIKGPKGLGFSIAGGVGNGHIPGDNSIYVTKIIEGGAAHKPGRLQIGDKILAVNSVGLEDVMHEDAVAALKNTYDVVYLKVAKP*,2,,FALSE,FALSE,1149,1907,641,899,46,33,46,-1.35069617207653,0.106229474478683,-1.40570015872847,0.110657559932352,-1.42523514561143,0.0945528451051506,-1.39616873424358,0.0595349151315684,0.00761321971883491,0.00992241756450575,0.000313186321742209,0.0103432768093703,-0.000969366191054227,0.00857928244322908,0.00203558610743076,0.00552663614029926,missense,"Q25G,D47P",-1.39616873424358,-1.40603278631578
PSD95-PDZ2 binding CRIPT,1,KVMEIKLIKGPKGLGFSIAGGVGNGHIPGDNSIYVTKIIEGGAAHKLGRLQIGDKILAVNSVGLEDVMHEDAVAALKNTYDVVYLKVAKP*,2,,FALSE,FALSE,698,1208,425,461,33,52,38,-1.30441751306475,0.128419786626612,-1.15492598812655,0.115741172034858,-1.29403248156544,0.124318203701196,-1.24525771873472,0.0707124929262121,0.0119359011713579,0.0119951148464891,0.0237533079434512,0.0108184473011091,0.01093534921865,0.011280051712895,0.0160446809459371,0.00656425255857023,missense,"Q25G,D47L",-1.24525771873472,-1.25346278997168
PSD95-PDZ2 binding CRIPT,1,KVMEIKLIKGPKGLGFSIAGGVGNGHIPGDNSIYVTKIIEGGAAHKEGRLQIGDKILAVNSVGLEDVMHEDAVAALKNTYDVVYLKVAKP*,2,,FALSE,FALSE,199,356,101,140,361,356,749,-0.314826218464651,0.152437631507567,-0.129746270426313,0.197428586960371,0.0209758288458528,0.200227188151398,-0.174658733463642,0.1033439782386,0.104369174435761,0.014238513743809,0.119577918625342,0.0184538546328178,0.130253046086107,0.0181676775358168,0.115428564011715,0.00959343880399512,missense,"Q25G,D47E",-0.174658733463642,-0.171094596251459
PSD95-PDZ2 binding CRIPT,1,KVMEIKLIKGPKGLGFSIAGGVGNGHIPGDNSIYVTKIIEGGAAHKDGRLQIGDKILAVNSVGLEDVMHEDAVAALKNTYDVVYLKVAKP*,1,,FALSE,FALSE,262.333333333333,484,154,149,492,340,1403,-0.221768812304923,0.131774954544873,-0.269129263849687,0.161095802274901,0.193955578710919,0.193964887020243,-0.146586213032434,0.0902767156755039,0.113061248325027,0.0123085059956724,0.106549645777306,0.0150577915939544,0.145948418651588,0.0175994656529382,0.118034540783859,0.00838040263225645,missense,Q25G,-0.146586213032434,-0.142713471619058
PSD95-PDZ2 binding CRIPT,1,KVMEIKLIKGPKGLGFSIAGGVGNGHIPGDNSIYVTKIIEGGAAHKAGRLQIGDKILAVNSVGLEDVMHEDAVAALKNTYDVVYLKVAKP*,2,,FALSE,FALSE,359.666666666667,620,227,232,196,73,166,-0.572307844778647,0.119148240291876,-0.856258065449098,0.140976524377786,-0.658454969123947,0.158225439305635,-0.68262656792507,0.0788844412415551,0.0803189734532814,0.0111291013916228,0.0516701082074459,0.0131772218378372,0.0686046767543426,0.0143566355089308,0.0682738248835919,0.00732285588900959,missense,"Q25G,D47A",-0.68262656792507,-0.68464657511381
PSD95-PDZ2 binding CRIPT,1,KVMEIKLIKGPKGLGFSIAGGVGNGHIPGDNSIYVTKIIEGGAAHKGGRLQIGDKILAVNSVGLEDVMHEDAVAALKNTYDVVYLKVAKP*,2,,FALSE,FALSE,651.333333333333,1189,336,429,210,138,331,-0.780764328695993,0.0940780225828058,-0.827724300952622,0.116406435553811,-0.638748783261048,0.116456930735669,-0.753872363158762,0.0619556517772691,0.0608479905871124,0.0087874050802814,0.0543371887465509,0.0108806301716867,0.0703927237899295,0.0105667566125776,0.0616600657825212,0.00575135352845226,missense,"Q25G,D47G",-0.753872363158762,-0.756675582947893
PSD95-PDZ2 binding CRIPT,1,KVMEIKLIKGPKGLGFSIAGGVGNGHIPGDNSIYVTKIIEGGAAHKVGRLQIGDKILAVNSVGLEDVMHEDAVAALKNTYDVVYLKVAKP*,2,,FALSE,FALSE,902,1531,557,618,70,81,98,-1.15646964261318,0.100917617562366,-1.12379061893259,0.100872874938602,-1.10108971018782,0.102180399062366,-1.1273304694141,0.0584961030946916,0.0257550465225337,0.00942626089400293,0.0266635631698628,0.00942869216242229,0.0284420728839949,0.00927137097506703,0.0269918872463259,0.00543020304497539,missense,"Q25G,D47V",-1.1273304694141,-1.13423915386368
PSD95-PDZ2 binding CRIPT,1,KVMEIKLIKGPKGLGFSIAGGVGNGHIPGDNSIYVTKIIEGGAAHK*GRLQIGDKILAVNSVGLEDVMHEDAVAALKNTYDVVYLKVAKP*,2,,FALSE,TRUE,249.666666666667,428,166,155,16,12,10,-1.2061707269435,0.202842500211036,-1.30578489777592,0.20675688609977,-1.39034895068967,0.22828987158397,-1.29384730955338,0.122274615624183,0.0211126917094806,0.0189466058906856,0.00965236931244272,0.0193257804209736,0.00219604378968696,0.0207139540335279,0.0115341010943101,0.0113507730422795,stop,"Q25G,D47*",-1.29384730955338,-1.30258653132725
PSD95-PDZ2 binding CRIPT,1,KVMEIKLIKGPKGLGFSIAGGVGNGHIPGDNSIYVTKIIEGGAAHKYGRLQIGDKILAVNSVGLEDVMHEDAVAALKNTYDVVYLKVAKP*,2,,FALSE,FALSE,536.666666666667,961,298,351,15,63,22,-1.48313528971179,0.171903180132824,-0.991549253953407,0.135841769045431,-1.36280001413407,0.144577975740488,-1.24469971100022,0.0857895429696209,-0.00475732276479057,0.0160567031166723,0.0390243006058304,0.0126972709354009,0.00469570530128181,0.0131183285660899,0.0160964808973645,0.00796385763862888,missense,"Q25G,D47Y",-1.24469971100022,-1.25289864799884
PSD95-PDZ2 binding CRIPT,1,KVMEIKLIKGPKGLGFSIAGGVGNGHIPGDNSIYVTKIIEGGAAHKWGRLQIGDKILAVNSVGLEDVMHEDAVAALKNTYDVVYLKVAKP*,2,,FALSE,FALSE,425,727,228,320,7,14,14,-1.62316561892819,0.230284799317856,-1.35399797007464,0.175129097978919,-1.47793255994414,0.159687360112645,-1.4635713236833,0.105014786932667,-0.0178369261893476,0.0215098676596457,0.00514584347796115,0.016369498287136,-0.00575088282427039,0.0144892833578563,-0.00422140755627176,0.00974854025482872,missense,"Q25G,D47W",-1.4635713236833,-1.47417633958607
PSD95-PDZ2 binding CRIPT,1,KVMEIKLIKGPKGLGFSIAGGVGNGHIPGDNSIYVTKIIEGGAAHKCGRLQIGDKILAVNSVGLEDVMHEDAVAALKNTYDVVYLKVAKP*,2,,FALSE,FALSE,457,761,271,339,605,223,419,-0.296614840311158,0.110098583333752,-0.580629387732502,0.124881576119412,-0.459092724525398,0.129859926366501,-0.431844997649701,0.0696872658328428,0.106070217384066,0.01028381362573,0.0774334063677007,0.0116728103437592,0.08669387336207,0.0117828816797228,0.0915539200435821,0.00646908055582685,missense,"Q25G,D47C",-0.431844997649701,-0.431108136378468
PSD95-PDZ2 binding CRIPT,1,KVMEIKLIKGPKGLGFSIAGGVGNGHIPGDNSIYVTKIIEGGAAHKFGRLQIGDKILAVNSVGLEDVMHEDAVAALKNTYDVVYLKVAKP*,2,,FALSE,FALSE,670,1127,403,480,32,20,22,-1.3018860413829,0.133124211441649,-1.41551108235421,0.142855108025739,-1.46025908723729,0.128840285103383,-1.39308206708323,0.0776923436564106,0.0121723545587379,0.012434534015648,-0.000603850877331197,0.0133528149983246,-0.00414727466275816,0.0116903642057395,0.00232212193676368,0.00721219327057361,missense,"Q25G,D47F",-1.39308206708323,-1.40291218709523
PSD95-PDZ2 binding CRIPT,1,KVMEIKLIKGPKGLGFSIAGGVGNVHIPGDNSIYVTKIIEGGAAHKKGRLQIGDKILAVNSVGLEDVMHEDAVAALKNTYDVVYLKVAKP*,2,,FALSE,FALSE,331,642,156,195,14,12,9,-1.38106219710606,0.183229848127509,-1.2873245342731,0.202735474257622,-1.48360408696896,0.210335229068623,-1.38154679783856,0.114169008918007,0.00477686585757503,0.0171146762452163,0.011377878620872,0.0189498948884058,-0.00626549063090176,0.0190848338401052,0.00339294291223308,0.0105983282145275,missense,"Q25V,D47K",-1.38154679783856,-1.39125010940956
PSD95-PDZ2 binding CRIPT,1,KVMEIKLIKGPKGLGFSIAGGVGNVHIPGDNSIYVTKIIEGGAAHKNGRLQIGDKILAVNSVGLEDVMHEDAVAALKNTYDVVYLKVAKP*,2,,FALSE,FALSE,418.666666666667,773,189,294,85,113,165,-0.909765403046501,0.124715152044966,-0.7320028504074,0.153641340760237,-0.771549356449845,0.142436005453513,-0.817789736476028,0.0800780440909062,0.0487985802680163,0.0116490815876087,0.0632843719321275,0.0143610153505771,0.0583430215864435,0.0129239762115254,0.0557266053150367,0.00743365824137391,missense,"Q25V,D47N",-0.817789736476028,-0.821295606744416
PSD95-PDZ2 binding CRIPT,1,KVMEIKLIKGPKGLGFSIAGGVGNVHIPGDNSIYVTKIIEGGAAHKTGRLQIGDKILAVNSVGLEDVMHEDAVAALKNTYDVVYLKVAKP*,2,,FALSE,FALSE,843,1455,520,554,154,125,115,-0.946764772279691,0.0937838505438653,-1.0022497706661,0.100505778754496,-1.07303761462525,0.107956554475946,-1.00146382326476,0.0578804292123454,0.0453426355506327,0.00875992779282899,0.0380241122189695,0.00939437930164544,0.0309873886879566,0.00979547227179662,0.0386761090837114,0.00537304993538761,missense,"Q25V,D47T",-1.00146382326476,-1.00698884229367
PSD95-PDZ2 binding CRIPT,1,KVMEIKLIKGPKGLGFSIAGGVGNVHIPGDNSIYVTKIIEGGAAHKRGRLQIGDKILAVNSVGLEDVMHEDAVAALKNTYDVVYLKVAKP*,2,,FALSE,FALSE,1263.66666666667,2196,786,809,27,36,29,-1.53602343697266,0.124196118145885,-1.42526329732905,0.109466540425888,-1.50697299730163,0.111543748921547,-1.48538831347968,0.0661315274430365,-0.00969736679598515,0.0116006009648617,-0.00151540051796051,0.0102319509817607,-0.00838587613502337,0.0101209574995904,-0.00624668237214659,0.00613900076572175,missense,"Q25V,D47R",-1.48538831347968,-1.49623316587041
PSD95-PDZ2 binding CRIPT,1,KVMEIKLIKGPKGLGFSIAGGVGNVHIPGDNSIYVTKIIEGGAAHKSGRLQIGDKILAVNSVGLEDVMHEDAVAALKNTYDVVYLKVAKP*,2,,FALSE,FALSE,1494.33333333333,2481,940,1062,302,329,183,-0.891676005560015,0.0693647184347038,-0.902861998949648,0.0723781573198094,-1.06913245524257,0.0772043122272344,-0.947999783945521,0.0420146290612044,0.0504882295506855,0.00647904645985626,0.0473139902440969,0.00676526137544142,0.0313417245653446,0.00700515780034004,0.0436391848058337,0.00390022505075842,missense,"Q25V,D47S",-0.947999783945521,-0.952937067106994
PSD95-PDZ2 binding CRIPT,1,KVMEIKLIKGPKGLGFSIAGGVGNVHIPGDNSIYVTKIIEGGAAHKMGRLQIGDKILAVNSVGLEDVMHEDAVAALKNTYDVVYLKVAKP*,2,,FALSE,FALSE,387.666666666667,681,242,240,11,12,6,-1.44713578212954,0.203620057266136,-1.4189039652582,0.181261970508087,-1.64891085099691,0.202936428224854,-1.4983833880073,0.112625282810317,-0.00139477062847804,0.0190192339990217,-0.000920987158658126,0.01694274423838,-0.0212646523884867,0.0184135012946984,-0.00745301731646472,0.0104550238614664,missense,"Q25V,D47M",-1.4983833880073,-1.50937109663368
PSD95-PDZ2 binding CRIPT,1,KVMEIKLIKGPKGLGFSIAGGVGNVHIPGDNSIYVTKIIEGGAAHKIGRLQIGDKILAVNSVGLEDVMHEDAVAALKNTYDVVYLKVAKP*,2,,FALSE,FALSE,744.333333333333,1333,421,479,22,19,37,-1.46580708266671,0.144069869848551,-1.44739163088589,0.139780698509046,-1.29777136670455,0.121049389138803,-1.39176256295313,0.0772425824682368,-0.00313877285866229,0.0134569187517555,-0.00358375878872247,0.0130654467545646,0.0105961002875835,0.0109834547849641,0.00244461172610053,0.00717044186416659,missense,"Q25V,D47I",-1.39176256295313,-1.40157817751596
PSD95-PDZ2 binding CRIPT,1,KVMEIKLIKGPKGLGFSIAGGVGNVHIPGDNSIYVTKIIEGGAAHKQGRLQIGDKILAVNSVGLEDVMHEDAVAALKNTYDVVYLKVAKP*,2,,FALSE,FALSE,283,501,168,180,61,26,18,-0.896617060387123,0.159886329690162,-1.07401048215689,0.174811030814931,-1.22164421330974,0.192949987260568,-1.04388137702598,0.100655369658649,0.050026707836074,0.0149342631489755,0.0313165641450707,0.0163397682196818,0.0175035217390144,0.0175073784007764,0.0347384804655842,0.0093438548193327,missense,"Q25V,D47Q",-1.04388137702598,-1.04987269673234
PSD95-PDZ2 binding CRIPT,1,KVMEIKLIKGPKGLGFSIAGGVGNVHIPGDNSIYVTKIIEGGAAHKHGRLQIGDKILAVNSVGLEDVMHEDAVAALKNTYDVVYLKVAKP*,2,,FALSE,FALSE,368,622,220,262,33,47,16,-1.11244782486168,0.149945782310667,-0.98018919902147,0.148601843933001,-1.38026319600174,0.169241428168704,-1.1394055380265,0.0895594878583203,0.0298669265805165,0.0140057613145915,0.0400861367135713,0.0138899683593375,0.00311117794587978,0.0153561747585709,0.0258709566051646,0.00831382225389336,missense,"Q25V,D47H",-1.1394055380265,-1.14644696498891
PSD95-PDZ2 binding CRIPT,1,KVMEIKLIKGPKGLGFSIAGGVGNVHIPGDNSIYVTKIIEGGAAHKPGRLQIGDKILAVNSVGLEDVMHEDAVAALKNTYDVVYLKVAKP*,2,,FALSE,FALSE,903.333333333333,1418,623,669,37,28,20,-1.3258329613306,0.122769633199291,-1.43982561829483,0.12212441788233,-1.59727558749102,0.124340742739003,-1.45305748927323,0.0710532017626848,0.00993558044052868,0.0114673594199981,-0.00287655575062576,0.0114150959058952,-0.016579510348023,0.0112820967996519,-0.00324540654752947,0.00659588061690891,missense,"Q25V,D47P",-1.45305748927323,-1.46354692547671
PSD95-PDZ2 binding CRIPT,1,KVMEIKLIKGPKGLGFSIAGGVGNVHIPGDNSIYVTKIIEGGAAHKLGRLQIGDKILAVNSVGLEDVMHEDAVAALKNTYDVVYLKVAKP*,2,,FALSE,FALSE,603.666666666667,1098,333,380,22,31,18,-1.40202334843491,0.144758126201159,-1.21346153124387,0.141556527783292,-1.46166602715602,0.14647649634805,-1.35605482593351,0.0832655779924959,0.00281897896094524,0.0135212056830005,0.0182819300636263,0.0132314353572496,-0.00427493380331609,0.0132905914366407,0.00575936693260121,0.00772955754718502,missense,"Q25V,D47L",-1.35605482593351,-1.36547790154757
PSD95-PDZ2 binding CRIPT,1,KVMEIKLIKGPKGLGFSIAGGVGNVHIPGDNSIYVTKIIEGGAAHKEGRLQIGDKILAVNSVGLEDVMHEDAVAALKNTYDVVYLKVAKP*,2,,FALSE,FALSE,283,495,151,203,320,142,423,-0.390774269964919,0.132848371531994,-0.692817783234311,0.173676266680135,-0.329002712333359,0.167176006410403,-0.452904993588516,0.0892305630266198,0.0972752084353223,0.0124087690499643,0.0669470407711368,0.0162337006399637,0.098497631952279,0.0151687680590776,0.0895989170942574,0.00828328810669082,missense,"Q25V,D47E",-0.452904993588516,-0.452399647091303
PSD95-PDZ2 binding CRIPT,1,KVMEIKLIKGPKGLGFSIAGGVGNVHIPGDNSIYVTKIIEGGAAHKDGRLQIGDKILAVNSVGLEDVMHEDAVAALKNTYDVVYLKVAKP*,1,,FALSE,FALSE,355.666666666667,634,217,216,425,226,274,-0.435015603345658,0.121971754601199,-0.582659944816289,0.140153432945431,-0.430865185641932,0.162340519251881,-0.482166802430141,0.0800460209829667,0.0931428244094341,0.0113928331677042,0.0772436080926648,0.0131002866286254,0.089255108071498,0.0147300185953525,0.0868825384798382,0.00743068553090188,missense,Q25V,-0.482166802430141,-0.481983134108038
PSD95-PDZ2 binding CRIPT,1,KVMEIKLIKGPKGLGFSIAGGVGNVHIPGDNSIYVTKIIEGGAAHKAGRLQIGDKILAVNSVGLEDVMHEDAVAALKNTYDVVYLKVAKP*,2,,FALSE,FALSE,582.666666666667,958,399,391,69,43,53,-1.01964121679774,0.112739837249247,-1.19574938586857,0.122210132657085,-1.16870173027486,0.133986968974096,-1.11944747917934,0.0704759529304117,0.0385355745473352,0.0105305212779334,0.0199375026482429,0.011423107754724,0.0223072747587883,0.0121573502020229,0.0277236665497609,0.00654229451115339,missense,"Q25V,D47A",-1.11944747917934,-1.12626950507931
PSD95-PDZ2 binding CRIPT,1,KVMEIKLIKGPKGLGFSIAGGVGNVHIPGDNSIYVTKIIEGGAAHKGGRLQIGDKILAVNSVGLEDVMHEDAVAALKNTYDVVYLKVAKP*,2,,FALSE,FALSE,785.333333333333,1311,454,591,45,36,35,-1.24298367366913,0.115803874642974,-1.27995969198969,0.119378431166646,-1.38449825718876,0.112710866475271,-1.30444664292579,0.0668967877683027,0.017674159880305,0.0108167192338492,0.0120662780618252,0.011158425681714,0.00272690832345387,0.01022685628166,0.0105501632025772,0.00621004000985281,missense,"Q25V,D47G",-1.30444664292579,-1.31330238429813
PSD95-PDZ2 binding CRIPT,1,KVMEIKLIKGPKGLGFSIAGGVGNVHIPGDNSIYVTKIIEGGAAHKVGRLQIGDKILAVNSVGLEDVMHEDAVAALKNTYDVVYLKVAKP*,2,,FALSE,FALSE,969.333333333333,1714,520,674,161,30,33,-1.03779642718488,0.0999441449619344,-1.37317338772342,0.118767906507481,-1.44192858173959,0.107933994980681,-1.26542937137529,0.0623973091282399,0.036839777977535,0.00933533319548532,0.00335349731744702,0.0111013593090907,-0.00248405042220795,0.00979342532882585,0.0141721430537337,0.00579235265429479,missense,"Q25V,D47V",-1.26542937137529,-1.27385619173396
PSD95-PDZ2 binding CRIPT,1,KVMEIKLIKGPKGLGFSIAGGVGNVHIPGDNSIYVTKIIEGGAAHK*GRLQIGDKILAVNSVGLEDVMHEDAVAALKNTYDVVYLKVAKP*,2,,FALSE,TRUE,349.666666666667,671,163,215,4,11,3,-1.57267755142992,0.309664323952911,-1.32619445820917,0.203306962263975,-1.67375139856129,0.280575786231934,-1.47380020778501,0.145364000141112,-0.0131210628171411,0.0289243521364473,0.00774466654683231,0.0190033124646343,-0.0235185673644166,0.0254581331121014,-0.00517095658017683,0.0134941644731151,stop,"Q25V,D47*",-1.47380020778501,-1.48451767089803
PSD95-PDZ2 binding CRIPT,1,KVMEIKLIKGPKGLGFSIAGGVGNVHIPGDNSIYVTKIIEGGAAHKYGRLQIGDKILAVNSVGLEDVMHEDAVAALKNTYDVVYLKVAKP*,2,,FALSE,FALSE,475.333333333333,908,255,263,13,11,12,-1.50751776633105,0.179456645985388,-1.45364217458656,0.1862987580073,-1.48842823591328,0.183973915491624,-1.48384799389513,0.105757026782691,-0.00703478027326787,0.0167622383988168,-0.00416800358631808,0.0174135379859214,-0.00670321131815851,0.0166929316768219,-0.00610369424719906,0.00981744250438841,missense,"Q25V,D47Y",-1.48384799389513,-1.49467591338894
PSD95-PDZ2 binding CRIPT,1,KVMEIKLIKGPKGLGFSIAGGVGNVHIPGDNSIYVTKIIEGGAAHKWGRLQIGDKILAVNSVGLEDVMHEDAVAALKNTYDVVYLKVAKP*,2,,FALSE,FALSE,354.666666666667,617,213,234,20,12,47,-1.25502437815286,0.173283839873211,-1.38008285086996,0.184632604849624,-1.07483518025733,0.170519117183257,-1.22896582624468,0.101519148639994,0.0165494918138877,0.016185664335071,0.00270766263635966,0.0172578009235175,0.0308242859991831,0.0154721062772711,0.0175570600537319,0.00942403956680377,missense,"Q25V,D47W",-1.22896582624468,-1.23699179897568
PSD95-PDZ2 binding CRIPT,1,KVMEIKLIKGPKGLGFSIAGGVGNVHIPGDNSIYVTKIIEGGAAHKCGRLQIGDKILAVNSVGLEDVMHEDAVAALKNTYDVVYLKVAKP*,2,,FALSE,FALSE,444,741,269,322,529,46,135,-0.487274315721302,0.116801371781427,-1.0498867978141,0.138219429352196,-0.800767237470206,0.13588055642716,-0.745488913708885,0.0745761619374342,0.0882615730606986,0.0109098909564404,0.0335714299217233,0.0129195133084168,0.0556919278685593,0.012329165461233,0.0624383027986935,0.00692291759982183,missense,"Q25V,D47C",-0.745488913708885,-0.748199973347058
PSD95-PDZ2 binding CRIPT,1,KVMEIKLIKGPKGLGFSIAGGVGNVHIPGDNSIYVTKIIEGGAAHKFGRLQIGDKILAVNSVGLEDVMHEDAVAALKNTYDVVYLKVAKP*,2,,FALSE,FALSE,898.666666666667,1578,518,600,22,30,23,-1.5037416904067,0.143652517490997,-1.3731376844151,0.120631633893534,-1.51592462742526,0.118603278965547,-1.46067051646363,0.0728806250178324,-0.0066820739997922,0.0134179357446052,0.00335683454267777,0.0112755638393816,-0.00919810513852445,0.0107615062011824,-0.00395212513635335,0.00676552062367137,missense,"Q25V,D47F",-1.46067051646363,-1.47124364348428
PSD95-PDZ2 binding CRIPT,1,KVMEIKLIKGPKGLGFSIAGGVGN*HIPGDNSIYVTKIIEGGAAHKNGRLQIGDKILAVNSVGLEDVMHEDAVAALKNTYDVVYLKVAKP*,2,,FALSE,TRUE,137.333333333333,244,93,75,19,12,14,-0.995441684298358,0.219111867859662,-1.12901993256583,0.24043295664719,-1.0231799507865,0.28672278940631,-1.04809718714844,0.141010755840196,0.0407959440681586,0.0204662543697198,0.026174773805045,0.0224735176360069,0.0355112396578198,0.0260158833982377,0.0343471261060138,0.0130900520757459,stop,"Q25*,D47N",-1.04809718714844,-1.05413485170362
PSD95-PDZ2 binding CRIPT,1,KVMEIKLIKGPKGLGFSIAGGVGN*HIPGDNSIYVTKIIEGGAAHKTGRLQIGDKILAVNSVGLEDVMHEDAVAALKNTYDVVYLKVAKP*,2,,FALSE,TRUE,358.333333333333,568,214,293,39,16,27,-1.03433677599343,0.14962001132991,-1.2973881358229,0.175597854006605,-1.24421629673802,0.152138823861747,-1.18061970871854,0.0911712383471083,0.0371629284394714,0.0139753325120644,0.0104372233543681,0.0164133133988498,0.0154554365772403,0.0138043645227076,0.0220450382388459,0.00846344132164201,stop,"Q25*,D47T",-1.18061970871854,-1.18811420744041
PSD95-PDZ2 binding CRIPT,1,KVMEIKLIKGPKGLGFSIAGGVGN*HIPGDNSIYVTKIIEGGAAHKRGRLQIGDKILAVNSVGLEDVMHEDAVAALKNTYDVVYLKVAKP*,2,,FALSE,TRUE,291,480,160,233,4,30,15,-1.64243696176577,0.302633821502049,-1.05066986477087,0.181855212613557,-1.38412693842906,0.184455564128154,-1.28118055692851,0.119058268501012,-0.0196369756728041,0.0282676645142212,0.0334982358417252,0.0169981951927984,0.00276060004909609,0.0167366342188934,0.0127099578614213,0.0110521990002845,stop,"Q25*,D47R",-1.28118055692851,-1.28978053174431
PSD95-PDZ2 binding CRIPT,1,KVMEIKLIKGPKGLGFSIAGGVGN*HIPGDNSIYVTKIIEGGAAHKSGRLQIGDKILAVNSVGLEDVMHEDAVAALKNTYDVVYLKVAKP*,2,,FALSE,TRUE,599.666666666667,1064,343,392,49,47,92,-1.15598562870155,0.119843854490352,-1.11194491814614,0.124685762252495,-0.978053147813231,0.125242781746861,-1.08427922041499,0.0711206914891988,0.0258002560857154,0.0111940755861667,0.0277707930989357,0.0116545074186823,0.0396058344638993,0.0113639435956379,0.030988341899493,0.0066021456995218,stop,"Q25*,D47S",-1.08427922041499,-1.090714637908
PSD95-PDZ2 binding CRIPT,1,KVMEIKLIKGPKGLGFSIAGGVGN*HIPGDNSIYVTKIIEGGAAHKMGRLQIGDKILAVNSVGLEDVMHEDAVAALKNTYDVVYLKVAKP*,2,,FALSE,TRUE,148,262,92,90,3,6,2,-1.57646073402462,0.35455758646072,-1.33574072326597,0.271686202600707,-1.68549637874885,0.339980538813603,-1.49959268762205,0.182107572872801,-0.01347443289274,0.0331176299307834,0.00685236725848294,0.0253947909252984,-0.024584251873509,0.0308482422124834,-0.00756527680218952,0.0169050764822093,stop,"Q25*,D47M",-1.49959268762205,-1.51059369020765
PSD95-PDZ2 binding CRIPT,1,KVMEIKLIKGPKGLGFSIAGGVGN*HIPGDNSIYVTKIIEGGAAHKIGRLQIGDKILAVNSVGLEDVMHEDAVAALKNTYDVVYLKVAKP*,2,,FALSE,TRUE,318,542,187,225,4,6,8,-1.70958857867537,0.297979864035881,-1.55063652629796,0.229515197542867,-1.53922888165451,0.195862855437812,-1.57714537697746,0.133258612341375,-0.0259093062701141,0.0278329592732004,-0.0132341661630975,0.0214530233776564,-0.0113126240505602,0.0177716784203547,-0.0147645059406175,0.0123704192967172,stop,"Q25*,D47I",-1.57714537697746,-1.58899892452095
PSD95-PDZ2 binding CRIPT,1,KVMEIKLIKGPKGLGFSIAGGVGN*HIPGDNSIYVTKIIEGGAAHKQGRLQIGDKILAVNSVGLEDVMHEDAVAALKNTYDVVYLKVAKP*,2,,FALSE,TRUE,110,207,65,58,5,5,6,-1.35022089406572,0.307792386385293,-1.28572811467319,0.31195933496793,-1.2068695823242,0.337896495060333,-1.28539269449201,0.183835594035174,0.00765761330080084,0.0287495028651717,0.0115270976153614,0.0291591623456447,0.0188441025758831,0.0306591458403598,0.0123189444261128,0.0170654889760554,stop,"Q25*,D47Q",-1.28539269449201,-1.29403897378379
PSD95-PDZ2 binding CRIPT,1,KVMEIKLIKGPKGLGFSIAGGVGN*HIPGDNSIYVTKIIEGGAAHKHGRLQIGDKILAVNSVGLEDVMHEDAVAALKNTYDVVYLKVAKP*,2,,FALSE,TRUE,155.666666666667,236,90,141,10,13,14,-1.17987553521331,0.249756963304382,-1.09483615671223,0.240796911903686,-1.21963490781126,0.217729909848808,-1.16832673953302,0.135616716717832,0.0235688073362038,0.02332867494366,0.0293699667612193,0.0225075369110249,0.017685836711843,0.0197557925502336,0.0231861966266955,0.012589322520829,stop,"Q25*,D47H",-1.16832673953302,-1.1756861003379
PSD95-PDZ2 binding CRIPT,1,KVMEIKLIKGPKGLGFSIAGGVGN*HIPGDNSIYVTKIIEGGAAHKPGRLQIGDKILAVNSVGLEDVMHEDAVAALKNTYDVVYLKVAKP*,2,,FALSE,TRUE,297.666666666667,514,166,213,9,4,7,-1.44608395077849,0.21819502540217,-1.63737991216185,0.265105026523077,-1.56407239582535,0.204042871044778,-1.53985035717496,0.129911562921533,-0.00129652379139386,0.0203806162382242,-0.0213421603382879,0.02477964157677,-0.0135668082024692,0.0185138947355182,-0.0113024030076043,0.0120597121386371,stop,"Q25*,D47P",-1.53985035717496,-1.55129391660132
PSD95-PDZ2 binding CRIPT,1,KVMEIKLIKGPKGLGFSIAGGVGN*HIPGDNSIYVTKIIEGGAAHKLGRLQIGDKILAVNSVGLEDVMHEDAVAALKNTYDVVYLKVAKP*,2,,FALSE,TRUE,483,759,327,363,19,20,15,-1.33922948357897,0.164360566348803,-1.35658684200134,0.149722723112358,-1.49803535583321,0.151871685759958,-1.40051371990505,0.0894490771250168,0.00868427153296963,0.0153521814774556,0.00490385893593648,0.0139947380978808,-0.00757491639659799,0.013780125662163,0.0016322403609445,0.00830357280703342,stop,"Q25*,D47L",-1.40051371990505,-1.4104255368665
PSD95-PDZ2 binding CRIPT,1,KVMEIKLIKGPKGLGFSIAGGVGN*HIPGDNSIYVTKIIEGGAAHKEGRLQIGDKILAVNSVGLEDVMHEDAVAALKNTYDVVYLKVAKP*,2,,FALSE,TRUE,95.3333333333333,152,66,68,18,13,14,-0.868381324609697,0.256039844931675,-1.00087153053241,0.271013651857776,-0.992687954122286,0.299773194231299,-0.948065602175688,0.158119869042159,0.0526640809568541,0.023915530666333,0.0381529377526365,0.0253319269103433,0.0382779406634779,0.0272000160265848,0.0436330748885066,0.0146782939190655,stop,"Q25*,D47E",-0.948065602175688,-0.953003608883962
PSD95-PDZ2 binding CRIPT,1,KVMEIKLIKGPKGLGFSIAGGVGN*HIPGDNSIYVTKIIEGGAAHKAGRLQIGDKILAVNSVGLEDVMHEDAVAALKNTYDVVYLKVAKP*,2,,FALSE,TRUE,116.666666666667,181,76,93,10,3,5,-1.09945596330603,0.266562926313006,-1.48785464279907,0.337177041700359,-1.41054644516032,0.285569103561873,-1.30528266711996,0.16871328901347,0.031080437952271,0.0248984443825427,-0.00736587844701586,0.031516287528872,0.000363417711470831,0.025911203346578,0.010472554936647,0.0156616828687841,stop,"Q25*,D47A",-1.30528266711996,-1.31414759899513
PSD95-PDZ2 binding CRIPT,1,KVMEIKLIKGPKGLGFSIAGGVGN*HIPGDNSIYVTKIIEGGAAHKGGRLQIGDKILAVNSVGLEDVMHEDAVAALKNTYDVVYLKVAKP*,2,,FALSE,TRUE,200.666666666667,340,142,120,13,9,12,-1.21101760738183,0.217024939182305,-1.34439732039014,0.220888601001399,-1.21741991598689,0.235794093337768,-1.25872607554849,0.129409599538464,0.020659966401083,0.020271323745562,0.00604322615382427,0.0206466864585548,0.017886814698804,0.021394851978702,0.0147944111277483,0.0120131147937372,stop,"Q25*,D47G",-1.25872607554849,-1.26707920586358
PSD95-PDZ2 binding CRIPT,1,KVMEIKLIKGPKGLGFSIAGGVGN*HIPGDNSIYVTKIIEGGAAHKVGRLQIGDKILAVNSVGLEDVMHEDAVAALKNTYDVVYLKVAKP*,2,,FALSE,TRUE,356.666666666667,611,182,277,18,15,16,-1.28985733755048,0.174093710737921,-1.26893771307541,0.18669093013169,-1.39750966274451,0.165771104383965,-1.32368083334531,0.100976387156003,0.013295901698275,0.0162613107310681,0.0130965138538227,0.0174501947208247,0.00154631430619281,0.0150412938273242,0.0087646500853247,0.00937365492736388,stop,"Q25*,D47V",-1.32368083334531,-1.33274801821751
PSD95-PDZ2 binding CRIPT,1,KVMEIKLIKGPKGLGFSIAGGVGN*HIPGDNSIYVTKIIEGGAAHK*GRLQIGDKILAVNSVGLEDVMHEDAVAALKNTYDVVYLKVAKP*,2,,FALSE,TRUE,147.666666666667,284,75,84,3,2,0,-1.6008985739337,0.351736426761398,-1.60668169073173,0.381413054725837,,,-1.60355642465561,0.258571029436668,-0.0157570616371862,0.0328541180882349,-0.0184727657664104,0.0356510735113673,,,-0.0172162479188939,0.0240031919582149,stop,"Q25*,D47*",-1.60355642465561,-1.6157003116537
PSD95-PDZ2 binding CRIPT,1,KVMEIKLIKGPKGLGFSIAGGVGN*HIPGDNSIYVTKIIEGGAAHKYGRLQIGDKILAVNSVGLEDVMHEDAVAALKNTYDVVYLKVAKP*,2,,FALSE,TRUE,142.333333333333,241,65,121,3,3,3,-1.55113853543061,0.357704402387972,-1.44048799239862,0.349587559179253,-1.65142433395476,0.286205155149345,-1.56244424268598,0.188291002250995,-0.0111092001799346,0.0334115598573133,-0.00293846854457414,0.0326763114595478,-0.0214927140632844,0.0259689156894622,-0.0133997971827543,0.0174790852667519,stop,"Q25*,D47Y",-1.56244424268598,-1.57413617909748
PSD95-PDZ2 binding CRIPT,1,KVMEIKLIKGPKGLGFSIAGGVGN*HIPGDNSIYVTKIIEGGAAHKWGRLQIGDKILAVNSVGLEDVMHEDAVAALKNTYDVVYLKVAKP*,2,,FALSE,TRUE,412.666666666667,718,218,302,4,8,10,-1.79481777877394,0.292820953503279,-1.50995028470802,0.204908582175848,-1.56138140971577,0.171386096771877,-1.58292168114476,0.119931451182665,-0.0338701826296832,0.0273510886366976,-0.00943118099556869,0.0191530175376725,-0.0133226407228001,0.015550771945713,-0.0153007212236628,0.0111332566948297,stop,"Q25*,D47W",-1.58292168114476,-1.59483872821398
PSD95-PDZ2 binding CRIPT,1,KVMEIKLIKGPKGLGFSIAGGVGN*HIPGDNSIYVTKIIEGGAAHKCGRLQIGDKILAVNSVGLEDVMHEDAVAALKNTYDVVYLKVAKP*,2,,FALSE,TRUE,250.666666666667,490,125,137,18,14,18,-1.22315242241621,0.187010434466266,-1.17190807068095,0.212247754241641,-1.13246843297405,0.216485328937851,-1.18055530075932,0.117745664257352,0.0195265078912856,0.0174678038162214,0.0221659750873221,0.019839017556781,0.0255949145019121,0.0196428651058329,0.0220510172404853,0.0109303497285607,stop,"Q25*,D47C",-1.18055530075932,-1.18804909143764
PSD95-PDZ2 binding CRIPT,1,KVMEIKLIKGPKGLGFSIAGGVGN*HIPGDNSIYVTKIIEGGAAHKFGRLQIGDKILAVNSVGLEDVMHEDAVAALKNTYDVVYLKVAKP*,2,,FALSE,TRUE,205.333333333333,342,136,138,8,7,6,-1.35994645126613,0.246205374682755,-1.40745615818867,0.236448393210703,-1.47662543087677,0.241737419109537,-1.41522157776101,0.139351975798502,0.00674919273237107,0.0229969370197545,0.000149051232327335,0.022101076362105,-0.00563228005302371,0.0219341215309976,0.000266907453464998,0.0129360672467262,stop,"Q25*,D47F",-1.41522157776101,-1.4252950797673
PSD95-PDZ2 binding CRIPT,1,KVMEIKLIKGPKGLGFSIAGGVGNYHIPGDNSIYVTKIIEGGAAHKKGRLQIGDKILAVNSVGLEDVMHEDAVAALKNTYDVVYLKVAKP*,2,,FALSE,FALSE,192,344,98,134,11,4,4,-1.26519448092556,0.225466980591541,-1.4777212470851,0.294659425753149,-1.5936544658257,0.261806723422087,-1.42334423043025,0.147798533822589,0.0155995482423894,0.0210598568750947,-0.00641869944765383,0.0275421219021824,-0.0162509467231677,0.0237551162344886,-0.00048711975389229,0.0137201626424094,missense,"Q25Y,D47K",-1.42334423043025,-1.43350702562077
PSD95-PDZ2 binding CRIPT,1,KVMEIKLIKGPKGLGFSIAGGVGNYHIPGDNSIYVTKIIEGGAAHKNGRLQIGDKILAVNSVGLEDVMHEDAVAALKNTYDVVYLKVAKP*,2,,FALSE,FALSE,167.666666666667,314,100,89,68,128,144,-0.685430777475246,0.176346650620205,-0.433861520353713,0.202058218340728,-0.351099151102168,0.252244724380744,-0.527673371314168,0.117552694287267,0.0697526689521482,0.016471747715431,0.0911519510378324,0.0188865910759641,0.0964927045598107,0.0228875052133042,0.0826581560706303,0.0109124362939265,missense,"Q25Y,D47N",-0.527673371314168,-0.527989961541129
PSD95-PDZ2 binding CRIPT,1,KVMEIKLIKGPKGLGFSIAGGVGNYHIPGDNSIYVTKIIEGGAAHKTGRLQIGDKILAVNSVGLEDVMHEDAVAALKNTYDVVYLKVAKP*,2,,FALSE,FALSE,566.333333333333,891,350,458,29,64,47,-1.25958647356792,0.142222469537789,-1.02333362720756,0.120514052612109,-1.21239427783067,0.120992936163666,-1.1551365522998,0.073205401925713,0.016123366994016,0.0132843613953143,0.0360533822973026,0.0112645733951487,0.0183428175737222,0.0109783325063281,0.0244106439161441,0.00679566971841117,missense,"Q25Y,D47T",-1.1551365522998,-1.16235091197431
PSD95-PDZ2 binding CRIPT,1,KVMEIKLIKGPKGLGFSIAGGVGNYHIPGDNSIYVTKIIEGGAAHKRGRLQIGDKILAVNSVGLEDVMHEDAVAALKNTYDVVYLKVAKP*,2,,FALSE,FALSE,584,1009,321,422,15,16,10,-1.49660604380819,0.166980354557414,-1.37474572048411,0.169863169915805,-1.44383670764379,0.194544507205547,-1.43865869915976,0.101563680456458,-0.00601556533550027,0.0155968841144966,0.00320652974478278,0.0158772865336117,-0.00265718483240041,0.0176520576746165,-0.00190876445033605,0.00942817346278255,missense,"Q25Y,D47R",-1.43865869915976,-1.44898984793294
PSD95-PDZ2 binding CRIPT,1,KVMEIKLIKGPKGLGFSIAGGVGNYHIPGDNSIYVTKIIEGGAAHKSGRLQIGDKILAVNSVGLEDVMHEDAVAALKNTYDVVYLKVAKP*,2,,FALSE,FALSE,836.333333333333,1371,475,663,138,253,247,-0.926702155673712,0.0954771297171044,-0.785134148027847,0.0990377701043684,-0.916030622892735,0.0975881952996052,-0.877583173469653,0.0561961707332551,0.0472165943589393,0.00891808938679914,0.0583181344797088,0.00925716301171364,0.0452334679691989,0.00885469590755559,0.0501759705469954,0.00521669993875833,missense,"Q25Y,D47S",-0.877583173469653,-0.88174635934692
PSD95-PDZ2 binding CRIPT,1,KVMEIKLIKGPKGLGFSIAGGVGNYHIPGDNSIYVTKIIEGGAAHKMGRLQIGDKILAVNSVGLEDVMHEDAVAALKNTYDVVYLKVAKP*,2,,FALSE,FALSE,239.666666666667,447,127,145,3,9,4,-1.73837418353005,0.339212928137682,-1.31057484266098,0.227981287704112,-1.61820665815549,0.255706303077874,-1.50543595434394,0.152102178025631,-0.0285980401889883,0.0316843543920213,0.00920464819986747,0.0213096472353255,-0.0184786976952672,0.023201592656248,-0.00810770823039017,0.014119670654388,missense,"Q25Y,D47M",-1.50543595434394,-1.51650119258175
PSD95-PDZ2 binding CRIPT,1,KVMEIKLIKGPKGLGFSIAGGVGNYHIPGDNSIYVTKIIEGGAAHKIGRLQIGDKILAVNSVGLEDVMHEDAVAALKNTYDVVYLKVAKP*,2,,FALSE,FALSE,504,860,326,326,14,15,9,-1.46981733627578,0.183185151798096,-1.44141874670144,0.158997308565373,-1.61796809544732,0.170881234805857,-1.50794585767408,0.0982457325367716,-0.00351335261671995,0.0171105013620568,-0.003025467113867,0.0148616432121029,-0.0184570516321423,0.0155049631348146,-0.00834070297678971,0.00912016780183479,missense,"Q25Y,D47I",-1.50794585767408,-1.519038687546
PSD95-PDZ2 binding CRIPT,1,KVMEIKLIKGPKGLGFSIAGGVGNYHIPGDNSIYVTKIIEGGAAHKQGRLQIGDKILAVNSVGLEDVMHEDAVAALKNTYDVVYLKVAKP*,2,,FALSE,FALSE,105,201,57,57,2,11,10,-1.61902190847055,0.42518115246868,-1.00706725335581,0.291918807188863,-1.04248567694784,0.329759300454411,-1.1472959387491,0.194394520161609,-0.0174498808271365,0.0397142596822187,0.0375738171192537,0.0272859534446759,0.0337595284604927,0.0299208149023315,0.0251384893849022,0.0180456758563784,missense,"Q25Y,D47Q",-1.1472959387491,-1.1544241057254
PSD95-PDZ2 binding CRIPT,1,KVMEIKLIKGPKGLGFSIAGGVGNYHIPGDNSIYVTKIIEGGAAHKHGRLQIGDKILAVNSVGLEDVMHEDAVAALKNTYDVVYLKVAKP*,2,,FALSE,FALSE,168.333333333333,323,89,93,46,13,12,-0.812462393230629,0.180262400976862,-1.09145109035317,0.241787120271196,-1.13809616386655,0.262850470422774,-0.964584675330055,0.126639491401777,0.0578872169050169,0.0168375003496014,0.0296863724219915,0.0226000927133612,0.0250842805512619,0.0238498209502293,0.0420996065616027,0.0117559651915765,missense,"Q25Y,D47H",-0.964584675330055,-0.969704277965483
PSD95-PDZ2 binding CRIPT,1,KVMEIKLIKGPKGLGFSIAGGVGNYHIPGDNSIYVTKIIEGGAAHKPGRLQIGDKILAVNSVGLEDVMHEDAVAALKNTYDVVYLKVAKP*,2,,FALSE,FALSE,375,676,239,210,13,6,13,-1.4180603875414,0.186620310869402,-1.62380212341434,0.219056308620134,-1.38912925266968,0.191996487894373,-1.46373992078622,0.114197728297826,0.00132103124639829,0.0174313641251767,-0.0200730303524062,0.0204754201907398,0.00230671347707045,0.0174208623328259,-0.00423705845356576,0.010600994239365,missense,"Q25Y,D47P",-1.46373992078622,-1.47434679009486
PSD95-PDZ2 binding CRIPT,1,KVMEIKLIKGPKGLGFSIAGGVGNYHIPGDNSIYVTKIIEGGAAHKEGRLQIGDKILAVNSVGLEDVMHEDAVAALKNTYDVVYLKVAKP*,2,,FALSE,FALSE,156.666666666667,283,108,79,36,152,222,-0.846686099691271,0.19275880348892,-0.405113856278169,0.194324287478638,-0.179297601118713,0.267017084498168,-0.534407305667933,0.121787504971028,0.0546905343668226,0.0180047331198591,0.0938390249922728,0.0181636925430483,0.11208117278468,0.0242278800022334,0.082033043817028,0.0113055544787845,missense,"Q25Y,D47E",-0.534407305667933,-0.534797922751058
PSD95-PDZ2 binding CRIPT,1,KVMEIKLIKGPKGLGFSIAGGVGNYHIPGDNSIYVTKIIEGGAAHKDGRLQIGDKILAVNSVGLEDVMHEDAVAALKNTYDVVYLKVAKP*,1,,FALSE,FALSE,113,229,57,53,90,148,73,-0.504799009434486,0.195051801596474,-0.219577428014978,0.263639268343118,-0.401206088176683,0.326968399695819,-0.40339978818072,0.141385102002734,0.0866246702183789,0.0182189117629281,0.111181307226954,0.0246426356406172,0.0919462357036984,0.0296675816352378,0.0941944936015058,0.0131248026926955,missense,Q25Y,-0.40339978818072,-0.402350225698085
PSD95-PDZ2 binding CRIPT,1,KVMEIKLIKGPKGLGFSIAGGVGNYHIPGDNSIYVTKIIEGGAAHKAGRLQIGDKILAVNSVGLEDVMHEDAVAALKNTYDVVYLKVAKP*,2,,FALSE,FALSE,223.666666666667,376,137,158,7,20,16,-1.4185993663278,0.252231096578824,-1.10165519122371,0.197184087222775,-1.21352560239477,0.205149890515497,-1.21883528507164,0.123846318636467,0.00127068766140598,0.023559772608218,0.0287325845383684,0.0184310009889518,0.0182401664799392,0.0186143404989312,0.0184974798871015,0.0114966744960788,missense,"Q25Y,D47A",-1.21883528507164,-1.22674989168665
PSD95-PDZ2 binding CRIPT,1,KVMEIKLIKGPKGLGFSIAGGVGNYHIPGDNSIYVTKIIEGGAAHKGGRLQIGDKILAVNSVGLEDVMHEDAVAALKNTYDVVYLKVAKP*,2,,FALSE,FALSE,328,563,191,230,54,15,16,-0.932268109886059,0.150622012860605,-1.27944892021755,0.183245561196791,-1.33035793378244,0.176490278632074,-1.15045347440967,0.0971457048914509,0.0466967036025286,0.0140689249696814,0.0121140204287169,0.0171281525157928,0.00763934776992506,0.016013901508568,0.0248453748208284,0.00901805205132901,missense,"Q25Y,D47G",-1.15045347440967,-1.15761635251113
PSD95-PDZ2 binding CRIPT,1,KVMEIKLIKGPKGLGFSIAGGVGNYHIPGDNSIYVTKIIEGGAAHKVGRLQIGDKILAVNSVGLEDVMHEDAVAALKNTYDVVYLKVAKP*,2,,FALSE,FALSE,430,729,238,323,7,17,17,-1.61364751142066,0.232770182582468,-1.31114517178559,0.168821340777533,-1.41796961918169,0.153987708259945,-1.41654199444506,0.102213582515995,-0.0169478825639598,0.0217420161352015,0.00915133894551627,0.0157799056843339,-0.000310126341949657,0.0139721236360307,0.000144332951591553,0.00948850397979017,missense,"Q25Y,D47V",-1.41654199444506,-1.42663001193232
PSD95-PDZ2 binding CRIPT,1,KVMEIKLIKGPKGLGFSIAGGVGNYHIPGDNSIYVTKIIEGGAAHK*GRLQIGDKILAVNSVGLEDVMHEDAVAALKNTYDVVYLKVAKP*,2,,FALSE,TRUE,173.666666666667,310,106,105,2,2,0,-1.75033970554939,0.411083884550808,-1.71149109919129,0.361317722031044,,,-1.72842271804478,0.271388831856096,-0.0297156857994544,0.0383974972724799,-0.0282694097967531,0.0337727419381273,,,-0.0288076068420533,0.0251930707030469,stop,"Q25Y,D47*",-1.72842271804478,-1.74193927347932
PSD95-PDZ2 binding CRIPT,1,KVMEIKLIKGPKGLGFSIAGGVGNYHIPGDNSIYVTKIIEGGAAHKYGRLQIGDKILAVNSVGLEDVMHEDAVAALKNTYDVVYLKVAKP*,2,,FALSE,FALSE,137.666666666667,272,70,71,3,4,3,-1.58781364152732,0.353221476381865,-1.37578352161705,0.320073792329236,-1.48551760832154,0.338184604643248,-1.47604465493488,0.19418462013674,-0.0145348569357459,0.0329928298959568,0.00310952539733814,0.0299176290848094,-0.00643911459881771,0.0306852875549076,-0.0053793089849139,0.0180261908019238,missense,"Q25Y,D47Y",-1.47604465493488,-1.48678679149401
PSD95-PDZ2 binding CRIPT,1,KVMEIKLIKGPKGLGFSIAGGVGNYHIPGDNSIYVTKIIEGGAAHKWGRLQIGDKILAVNSVGLEDVMHEDAVAALKNTYDVVYLKVAKP*,2,,FALSE,FALSE,199.666666666667,331,118,150,7,6,9,-1.39050947014506,0.257557174324896,-1.41114634129383,0.254256202854806,-1.37639142341931,0.221971191146188,-1.39115248180121,0.14024889993121,0.00389443856139482,0.0240572575824862,-0.000195874006917979,0.0237655907850701,0.00346248446133833,0.0201406265563488,0.00250124566158702,0.0130193288641482,missense,"Q25Y,D47W",-1.39115248180121,-1.40096138967709
PSD95-PDZ2 binding CRIPT,1,KVMEIKLIKGPKGLGFSIAGGVGNYHIPGDNSIYVTKIIEGGAAHKCGRLQIGDKILAVNSVGLEDVMHEDAVAALKNTYDVVYLKVAKP*,2,,FALSE,FALSE,258,467,147,160,12,21,21,-1.33147244372466,0.208631774483641,-1.0981838182577,0.18979251090518,-1.13279277384506,0.200417254885584,-1.18044084499838,0.114986916784706,0.00940882174727349,0.0194873559697963,0.0290570573671387,0.0177401026901169,0.0255654853299272,0.0181849233013338,0.0220616421879379,0.0106742547387452,missense,"Q25Y,D47C",-1.18044084499838,-1.18793337745236
PSD95-PDZ2 binding CRIPT,1,KVMEIKLIKGPKGLGFSIAGGVGNYHIPGDNSIYVTKIIEGGAAHKLGRLQIGDKILAVNSVGLEDVMHEDAVAALKNTYDVVYLKVAKP*,2,,FALSE,FALSE,194,413,84,85,9,7,12,-1.3814213367895,0.230848460604923,-1.26147835296185,0.270796256828451,-1.11010381949711,0.273374979633711,-1.26639731568383,0.147791652691235,0.00474332023456839,0.0215625167260435,0.0137937479743151,0.02531160677165,0.0276241748117313,0.0248047656374736,0.0140822886214978,0.0137195238658337,missense,"Q25Y,D47L",-1.26639731568383,-1.27483477675718
PSD95-PDZ2 binding CRIPT,1,KVMEIKLIKGPKGLGFSIAGGVGNYHIPGDNSIYVTKIIEGGAAHKFGRLQIGDKILAVNSVGLEDVMHEDAVAALKNTYDVVYLKVAKP*,2,,FALSE,FALSE,350,613,199,238,14,7,18,-1.36720187705337,0.191609850601094,-1.5227779730572,0.216789720277937,-1.3043437846975,0.172023870442861,-1.38161297513305,0.110224985874616,0.00607149603263113,0.0178974145967195,-0.0106301983198352,0.020263559829364,0.00999974985271561,0.0156086405423919,0.00338679966290462,0.0102322038950151,missense,"Q25Y,D47F",-1.38161297513305,-1.39131701419808
PSD95-PDZ2 binding CRIPT,1,KVMEIKLIKGPKGLGFSIAGGVGNSHIPGDNSIYVTKIIEGGAAHKQGRLQIGDKILAVNSVGLEDVMHEDAVAALKNTYDVVYLKVAKP*,2,,FALSE,FALSE,90,150,51,69,143,185,89,-0.236226879592095,0.228859514989578,-0.118276843238706,0.277765323601572,-0.421632859388551,0.286787769254707,-0.252636022147196,0.150393634780555,0.111710785268488,0.0213767382591406,0.120649977871171,0.0259630126654854,0.0900928061275186,0.0260217793654283,0.10818991924656,0.0139610662988659,missense,"Q25S,D47Q",-0.252636022147196,-0.249929097558453
PSD95-PDZ2 binding CRIPT,1,KVMEIKLIKGPKGLGFSIAGGVGNWHIPGDNSIYVTKIIEGGAAHKKGRLQIGDKILAVNSVGLEDVMHEDAVAALKNTYDVVYLKVAKP*,2,,FALSE,FALSE,118,196,82,76,3,1,1,-1.48849578498633,0.366568757689811,-1.84371124958897,0.48421831427442,-1.84858986746955,0.42473265250322,-1.69203450040081,0.240769751317784,-0.00525802252563898,0.0342395394286765,-0.0406281642838012,0.0452603876659556,-0.0393825913928582,0.0385382521767026,-0.0254296825052531,0.0223506963297602,missense,"Q25W,D47K",-1.69203450040081,-1.70515103629074
PSD95-PDZ2 binding CRIPT,1,KVMEIKLIKGPKGLGFSIAGGVGNWHIPGDNSIYVTKIIEGGAAHKNGRLQIGDKILAVNSVGLEDVMHEDAVAALKNTYDVVYLKVAKP*,2,,FALSE,FALSE,175.333333333333,318,83,125,104,295,56,-0.56049072064793,0.171419543082577,-0.124455852754794,0.218727204188595,-0.75072966949273,0.216211782682216,-0.494396655301555,0.114463252344827,0.0814227578842221,0.0160115287544177,0.120072419447944,0.020444658458449,0.0602321024976108,0.019618044799413,0.0857472391899958,0.010625642881108,missense,"Q25W,D47N",-0.494396655301555,-0.494347431052094
PSD95-PDZ2 binding CRIPT,1,KVMEIKLIKGPKGLGFSIAGGVGNWHIPGDNSIYVTKIIEGGAAHKTGRLQIGDKILAVNSVGLEDVMHEDAVAALKNTYDVVYLKVAKP*,2,,FALSE,FALSE,475.666666666667,841,244,342,106,70,258,-0.850188293361101,0.116461177112056,-0.89821153872181,0.138391972291207,-0.589270066500357,0.129763379733284,-0.7801083801303,0.0734560917659679,0.0543634102032667,0.0108781149020141,0.0477486735812038,0.0129356410757451,0.0748821908762602,0.0117741214902817,0.0592245719340464,0.006818941298258,missense,"Q25W,D47T",-0.7801083801303,-0.783200015242873
PSD95-PDZ2 binding CRIPT,1,KVMEIKLIKGPKGLGFSIAGGVGNWHIPGDNSIYVTKIIEGGAAHKRGRLQIGDKILAVNSVGLEDVMHEDAVAALKNTYDVVYLKVAKP*,2,,FALSE,FALSE,629.666666666667,1058,349,482,13,19,19,-1.52980167321735,0.179958899127118,-1.3854006561146,0.150438111417268,-1.50824255285927,0.131685063273932,-1.47236419372182,0.0867987533794661,-0.00911621981892646,0.016809151606472,0.00221060186891434,0.0140616061841497,-0.00850106966192704,0.0119484860569258,-0.00503765115424218,0.00805754280995886,missense,"Q25W,D47R",-1.47236419372182,-1.4830658705796
PSD95-PDZ2 binding CRIPT,1,KVMEIKLIKGPKGLGFSIAGGVGNWHIPGDNSIYVTKIIEGGAAHKSGRLQIGDKILAVNSVGLEDVMHEDAVAALKNTYDVVYLKVAKP*,2,,FALSE,FALSE,751.333333333333,1298,428,528,406,390,296,-0.584097345715042,0.0881449013560529,-0.583556827036643,0.100045619507103,-0.713711076868126,0.105295258170279,-0.620596950121752,0.0560057722361736,0.0792177691807185,0.00823321890397223,0.077159775582024,0.00935136773989506,0.0635909962614539,0.00955399870591883,0.0740320446906273,0.00519902521439358,missense,"Q25W,D47S",-0.620596950121752,-0.621935059128268
PSD95-PDZ2 binding CRIPT,1,KVMEIKLIKGPKGLGFSIAGGVGNWHIPGDNSIYVTKIIEGGAAHKMGRLQIGDKILAVNSVGLEDVMHEDAVAALKNTYDVVYLKVAKP*,2,,FALSE,FALSE,208.333333333333,370,129,126,10,8,6,-1.31616511738862,0.228115364818236,-1.35099227578073,0.232596647436025,-1.44831455522305,0.249570613639297,-1.36760872641527,0.136390979537255,0.0108386102729885,0.0213072305376068,0.00542678883863357,0.021741049692701,-0.00306348375526791,0.0226448689255242,0.00468681641627325,0.012661197468,missense,"Q25W,D47M",-1.36760872641527,-1.3771588152855
PSD95-PDZ2 binding CRIPT,1,KVMEIKLIKGPKGLGFSIAGGVGNWHIPGDNSIYVTKIIEGGAAHKIGRLQIGDKILAVNSVGLEDVMHEDAVAALKNTYDVVYLKVAKP*,2,,FALSE,FALSE,290.666666666667,504,152,216,20,10,11,-1.19975723146081,0.181701598675026,-1.33309476507364,0.211999995327192,-1.42742046596149,0.189087876103354,-1.31569925310814,0.111450475050331,0.0217117474850992,0.016971929335428,0.00709968771291969,0.0198158592742768,-0.00116765192736648,0.0171569485178042,0.00950558151519156,0.0103459662603949,missense,"Q25W,D47I",-1.31569925310814,-1.32467869562036
PSD95-PDZ2 binding CRIPT,1,KVMEIKLIKGPKGLGFSIAGGVGNWHIPGDNSIYVTKIIEGGAAHKHGRLQIGDKILAVNSVGLEDVMHEDAVAALKNTYDVVYLKVAKP*,2,,FALSE,FALSE,164.666666666667,315,92,87,27,29,16,-0.966347291883339,0.193293696657033,-0.858415774792658,0.221664501506843,-1.02781336199688,0.266459785856505,-0.944600729045107,0.127826233203512,0.0435135204446222,0.0180546950856174,0.0514684248789119,0.0207192106829209,0.0350908256194553,0.0241773133329096,0.0439547196413831,0.0118661306317418,missense,"Q25W,D47H",-0.944600729045107,-0.949500646034742
PSD95-PDZ2 binding CRIPT,1,KVMEIKLIKGPKGLGFSIAGGVGNWHIPGDNSIYVTKIIEGGAAHKPGRLQIGDKILAVNSVGLEDVMHEDAVAALKNTYDVVYLKVAKP*,2,,FALSE,FALSE,398,716,207,271,11,7,14,-1.45187591816163,0.204682884979092,-1.53387366047099,0.214604045993737,-1.43222385638959,0.170593000143718,-1.46569994325346,0.11184234074614,-0.00183752542185125,0.019118507956827,-0.011667323721671,0.0200592625888463,-0.00160348908405863,0.0154788100711636,-0.00441900766738998,0.0103823432185515,missense,"Q25W,D47P",-1.46569994325346,-1.47632835929743
PSD95-PDZ2 binding CRIPT,1,KVMEIKLIKGPKGLGFSIAGGVGNWHIPGDNSIYVTKIIEGGAAHKLGRLQIGDKILAVNSVGLEDVMHEDAVAALKNTYDVVYLKVAKP*,2,,FALSE,FALSE,308,521,196,207,27,10,18,-1.12684667957025,0.176493261033659,-1.41371335027726,0.203123832231653,-1.27533665310791,0.184778281275963,-1.25883369439952,0.108066502647382,0.0285219943047029,0.0164854419349378,-0.000435814996977785,0.0189861951107222,0.0126317211540362,0.0167659160618379,0.0147844208517871,0.0100318315356106,missense,"Q25W,D47L",-1.25883369439952,-1.26718800778008
PSD95-PDZ2 binding CRIPT,1,KVMEIKLIKGPKGLGFSIAGGVGNWHIPGDNSIYVTKIIEGGAAHKEGRLQIGDKILAVNSVGLEDVMHEDAVAALKNTYDVVYLKVAKP*,2,,FALSE,FALSE,120,225,71,64,343,131,632,-0.0939514744086358,0.19037947084273,-0.323081859029712,0.237546161535177,0.211817664340006,0.295855083271586,-0.103949736062892,0.132760127469786,0.125000091144446,0.0177824903557279,0.101506640790823,0.0222036859050909,0.147569140666527,0.0268445049837399,0.121992492080072,0.0123241448626203,missense,"Q25W,D47E",-0.103949736062892,-0.0996082873259573
PSD95-PDZ2 binding CRIPT,1,KVMEIKLIKGPKGLGFSIAGGVGNWHIPGDNSIYVTKIIEGGAAHKDGRLQIGDKILAVNSVGLEDVMHEDAVAALKNTYDVVYLKVAKP*,1,,FALSE,FALSE,141.333333333333,230,105,89,457,388,233,-0.0136412371905856,0.188114269328981,-0.112667594986824,0.195006269635415,-0.20133945897837,0.251682574576463,-0.0927857434857648,0.119231470666642,0.132501509298802,0.0175709080675026,0.121174280118547,0.0182274381220301,0.110081197808345,0.0228364983721989,0.123028847380326,0.0110682773863213,missense,Q25W,-0.0927857434857648,-0.0883215677917037
PSD95-PDZ2 binding CRIPT,1,KVMEIKLIKGPKGLGFSIAGGVGNWHIPGDNSIYVTKIIEGGAAHKAGRLQIGDKILAVNSVGLEDVMHEDAVAALKNTYDVVYLKVAKP*,2,,FALSE,FALSE,239.666666666667,396,151,172,111,67,28,-0.673576748228568,0.155729117926871,-0.776367812044917,0.170956814081591,-1.06593713414967,0.190668770477869,-0.81256350709478,0.0985534293186013,0.0708599005240318,0.0145459566905101,0.0591375329892261,0.0159795105872109,0.0316316530399695,0.017300391471179,0.0562117570635875,0.00914873134561335,missense,"Q25W,D47A",-0.81256350709478,-0.816011924868035
PSD95-PDZ2 binding CRIPT,1,KVMEIKLIKGPKGLGFSIAGGVGNWHIPGDNSIYVTKIIEGGAAHKGGRLQIGDKILAVNSVGLEDVMHEDAVAALKNTYDVVYLKVAKP*,2,,FALSE,FALSE,337.666666666667,568,218,227,47,112,34,-0.991216998661192,0.149086731073811,-0.714658607050487,0.140955667350676,-1.11337734208583,0.168749181982193,-0.917392603152379,0.0875582599655562,0.0411905529577954,0.0139255212011652,0.0649055563338015,0.0131752723098976,0.0273271506995352,0.0153115106444347,0.0464804545237838,0.00812804793351878,missense,"Q25W,D47G",-0.917392603152379,-0.921993418321868
PSD95-PDZ2 binding CRIPT,1,KVMEIKLIKGPKGLGFSIAGGVGNWHIPGDNSIYVTKIIEGGAAHKVGRLQIGDKILAVNSVGLEDVMHEDAVAALKNTYDVVYLKVAKP*,2,,FALSE,FALSE,551.333333333333,879,311,464,37,36,21,-1.181435624497,0.135327666621015,-1.17237816463003,0.137211337599717,-1.46780956725923,0.132050290943913,-1.27801395958532,0.0778338489252381,0.0234230864109459,0.0126403488564127,0.0221220349187086,0.0128252859275537,-0.00483236986658975,0.0119816251056066,0.0130039136230101,0.00722532922837277,missense,"Q25W,D47V",-1.27801395958532,-1.28657912365992
PSD95-PDZ2 binding CRIPT,1,KVMEIKLIKGPKGLGFSIAGGVGNWHIPGDNSIYVTKIIEGGAAHK*GRLQIGDKILAVNSVGLEDVMHEDAVAALKNTYDVVYLKVAKP*,2,,FALSE,TRUE,189.666666666667,366,95,108,5,3,5,-1.52295469254991,0.283888512373172,-1.5554582772096,0.321893768313193,-1.45708147404767,0.270594931613658,-1.50654908062548,0.167327288523248,-0.00847667414130834,0.0265167494742548,-0.0136848602179408,0.0300877441262036,-0.00385895292036362,0.0245525170970595,-0.00821103992948943,0.0155330202112022,stop,"Q25W,D47*",-1.50654908062548,-1.51762655557882
PSD95-PDZ2 binding CRIPT,1,KVMEIKLIKGPKGLGFSIAGGVGNWHIPGDNSIYVTKIIEGGAAHKYGRLQIGDKILAVNSVGLEDVMHEDAVAALKNTYDVVYLKVAKP*,2,,FALSE,FALSE,240.666666666667,457,96,169,11,4,3,-1.35128389276505,0.214455706107167,-1.47147442191067,0.296036953748512,-1.75540047934018,0.262342661038298,-1.50318498082665,0.144815428858764,0.00755832337192716,0.0200313432362244,-0.00583480222456048,0.0276708808715416,-0.0309270226515432,0.0238037447043808,-0.00789874998187273,0.013443240509121,missense,"Q25W,D47Y",-1.50318498082665,-1.5142254738733
PSD95-PDZ2 binding CRIPT,1,KVMEIKLIKGPKGLGFSIAGGVGNWHIPGDNSIYVTKIIEGGAAHKWGRLQIGDKILAVNSVGLEDVMHEDAVAALKNTYDVVYLKVAKP*,2,,FALSE,FALSE,218.666666666667,406,119,131,9,2,8,-1.37624023295877,0.231457020123254,-1.74653887794583,0.355816972791947,-1.37089711863517,0.236952513588777,-1.44000645825273,0.150116591862614,0.00522726384726005,0.0216193595343447,-0.0315453619995066,0.0332585812059216,0.0039610119516528,0.0214999616082463,-0.002033877152608,0.0139353483584049,missense,"Q25W,D47W",-1.44000645825273,-1.45035242308489
PSD95-PDZ2 binding CRIPT,1,KVMEIKLIKGPKGLGFSIAGGVGNWHIPGDNSIYVTKIIEGGAAHKCGRLQIGDKILAVNSVGLEDVMHEDAVAALKNTYDVVYLKVAKP*,2,,FALSE,FALSE,232.333333333333,383,148,166,58,110,59,-0.793847096625686,0.167184084910922,-0.598548304565321,0.169269614709984,-0.822769993931096,0.188764281636086,-0.733038304337268,0.100634212744941,0.0596259880597065,0.0156159136507716,0.0757585066406578,0.0158218063133791,0.053695500770066,0.0171275870709998,0.0635940949514136,0.00934189081949071,missense,"Q25W,D47C",-0.733038304337268,-0.735612493103126
PSD95-PDZ2 binding CRIPT,1,KVMEIKLIKGPKGLGFSIAGGVGNWHIPGDNSIYVTKIIEGGAAHKFGRLQIGDKILAVNSVGLEDVMHEDAVAALKNTYDVVYLKVAKP*,2,,FALSE,FALSE,356.333333333333,626,163,280,15,18,13,-1.35265143791281,0.187445177311737,-1.17618648652923,0.186941152453282,-1.45619358460783,0.168402929128086,-1.33750640534297,0.104066586797171,0.00743058712865796,0.0175084111906541,0.0217660671239486,0.0174735832605475,-0.00377838998992747,0.0152800932817011,0.00748121992180338,0.00966051867748219,missense,"Q25W,D47F",-1.33750640534297,-1.3467255761978
PSD95-PDZ2 binding CRIPT,1,KVMEIKLIKGPKGLGFSIAGGVGNCHIPGDNSIYVTKIIEGGAAHKKGRLQIGDKILAVNSVGLEDVMHEDAVAALKNTYDVVYLKVAKP*,2,,FALSE,FALSE,140.666666666667,251,82,89,12,9,13,-1.14329278285094,0.236528721544736,-1.1780394604235,0.26175397510563,-1.09950492454267,0.266647191831342,-1.1409564834658,0.146593060588767,0.0269858377449455,0.0220930843599018,0.0215928677336799,0.0244664153278424,0.0285858689130471,0.0241943176735816,0.0257269820803409,0.0136082583602671,missense,"Q25C,D47K",-1.1409564834658,-1.14801496013629
PSD95-PDZ2 binding CRIPT,1,KVMEIKLIKGPKGLGFSIAGGVGNCHIPGDNSIYVTKIIEGGAAHKNGRLQIGDKILAVNSVGLEDVMHEDAVAALKNTYDVVYLKVAKP*,2,,FALSE,FALSE,139.666666666667,258,79,82,586,155,325,0.0268985306424606,0.17908218877888,-0.304461974823757,0.225273640409377,-0.0722815313780699,0.261845677753637,-0.0949260834079451,0.123587216974125,0.136288146730471,0.0167272620348534,0.103247060664696,0.0210565606365543,0.121791309875195,0.0237586507681389,0.122830159266967,0.0114726220453791,missense,"Q25C,D47N",-0.0949260834079451,-0.0904854366981654
PSD95-PDZ2 binding CRIPT,1,KVMEIKLIKGPKGLGFSIAGGVGNCHIPGDNSIYVTKIIEGGAAHKTGRLQIGDKILAVNSVGLEDVMHEDAVAALKNTYDVVYLKVAKP*,2,,FALSE,FALSE,458.333333333333,837,257,281,2237,939,1021,-0.0159218911743973,0.105241141744448,-0.191421986382838,0.125602261917169,-0.104745512596629,0.141666477348643,-0.0923355346090773,0.0700995160409491,0.132288483664828,0.00983010184770609,0.113813025535846,0.0117401735921748,0.118845680224432,0.0128541528344251,0.123070640345733,0.00650734981167329,missense,"Q25C,D47T",-0.0923355346090773,-0.0878664097209778
PSD95-PDZ2 binding CRIPT,1,KVMEIKLIKGPKGLGFSIAGGVGNCHIPGDNSIYVTKIIEGGAAHKRGRLQIGDKILAVNSVGLEDVMHEDAVAALKNTYDVVYLKVAKP*,2,,FALSE,FALSE,563.666666666667,986,335,370,35,15,24,-1.23386921011404,0.133372144557955,-1.44877593357844,0.157270145109769,-1.36414161654788,0.141558982394309,-1.33751757945963,0.0826050204355185,0.0185255009390256,0.0124576923332443,-0.00371315099604863,0.0147002034539223,0.00457397457999266,0.0128443992455888,0.00748018262668237,0.00766823787856584,missense,"Q25C,D47R",-1.33751757945963,-1.34673687315271
PSD95-PDZ2 binding CRIPT,1,KVMEIKLIKGPKGLGFSIAGGVGNCHIPGDNSIYVTKIIEGGAAHKSGRLQIGDKILAVNSVGLEDVMHEDAVAALKNTYDVVYLKVAKP*,2,,FALSE,FALSE,707.333333333333,1326,354,442,2650,1297,2745,-0.0589896984789777,0.0840312654481648,-0.14968696326334,0.1066134773243,0.0304191253889889,0.112886423947849,-0.062116521889354,0.0569739445366284,0.128265713433111,0.00784898267022713,0.117714041399872,0.00996527221681815,0.131109886598401,0.0102427855447148,0.125875876356432,0.00528890081115735,missense,"Q25C,D47S",-0.062116521889354,-0.057315196182163
PSD95-PDZ2 binding CRIPT,1,KVMEIKLIKGPKGLGFSIAGGVGNCHIPGDNSIYVTKIIEGGAAHKMGRLQIGDKILAVNSVGLEDVMHEDAVAALKNTYDVVYLKVAKP*,2,,FALSE,FALSE,233.333333333333,421,132,147,123,165,22,-0.594675317409252,0.154203108941134,-0.441046686070947,0.176695510762259,-1.09194361344742,0.207408207885991,-0.662885110015843,0.101362327389362,0.0782297284071898,0.0144034190526467,0.0904803461517318,0.0165159125133824,0.0292719468777564,0.0188192496430862,0.0701064277268515,0.00940948182384909,missense,"Q25C,D47M",-0.662885110015843,-0.664688097259282
PSD95-PDZ2 binding CRIPT,1,KVMEIKLIKGPKGLGFSIAGGVGNCHIPGDNSIYVTKIIEGGAAHKIGRLQIGDKILAVNSVGLEDVMHEDAVAALKNTYDVVYLKVAKP*,2,,FALSE,FALSE,385.333333333333,659,254,243,115,43,29,-0.750869159076588,0.134750719787899,-1.04674843321229,0.143191233992675,-1.1623928031836,0.163889120890108,-0.961762347872995,0.0841927814541731,0.0636403639616506,0.0125864588468952,0.0338647761135701,0.0133842330408059,0.0228797172629717,0.0148705314570398,0.0423616036920172,0.00781562999978518,missense,"Q25C,D47I",-0.961762347872995,-0.966850924362676
PSD95-PDZ2 binding CRIPT,1,KVMEIKLIKGPKGLGFSIAGGVGNCHIPGDNSIYVTKIIEGGAAHKQGRLQIGDKILAVNSVGLEDVMHEDAVAALKNTYDVVYLKVAKP*,2,,FALSE,FALSE,151.333333333333,263,88,103,392,482,214,-0.100777676117222,0.178362882086283,0.00656615554512998,0.212075025553307,-0.273276077187882,0.234239826938497,-0.111309461822369,0.117938790580979,0.124362486335945,0.0166600748309637,0.132319182351393,0.0198228724272711,0.103554005898427,0.0212538251231215,0.121309287505493,0.0109482776775204,missense,"Q25C,D47Q",-0.111309461822369,-0.107048919333043
PSD95-PDZ2 binding CRIPT,1,KVMEIKLIKGPKGLGFSIAGGVGNCHIPGDNSIYVTKIIEGGAAHKHGRLQIGDKILAVNSVGLEDVMHEDAVAALKNTYDVVYLKVAKP*,2,,FALSE,FALSE,146.333333333333,256,91,92,321,92,245,-0.15316451807113,0.180759477839839,-0.505339246133355,0.21256493768956,-0.196027951544654,0.247544942227622,-0.276162249217789,0.120336923683728,0.119469266979422,0.0168839300643328,0.0844708539316333,0.0198686650223784,0.110563139122988,0.0224610689863621,0.106005975648322,0.0111708967749964,missense,"Q25C,D47H",-0.276162249217789,-0.273713950944057
PSD95-PDZ2 binding CRIPT,1,KVMEIKLIKGPKGLGFSIAGGVGNCHIPGDNSIYVTKIIEGGAAHKPGRLQIGDKILAVNSVGLEDVMHEDAVAALKNTYDVVYLKVAKP*,2,,FALSE,FALSE,408,694,226,304,25,16,13,-1.22784763109103,0.155835566522062,-1.31138790578697,0.171157042772483,-1.4831783120568,0.163777210081249,-1.33771725899715,0.0942409327902228,0.0190879495603452,0.0145558995751552,0.00912865034684505,0.0159982261704601,-0.00622685780896412,0.0148603771942401,0.00746164634178006,0.00874840157079162,missense,"Q25C,D47P",-1.33771725899715,-1.34693874778861
PSD95-PDZ2 binding CRIPT,1,KVMEIKLIKGPKGLGFSIAGGVGNCHIPGDNSIYVTKIIEGGAAHKLGRLQIGDKILAVNSVGLEDVMHEDAVAALKNTYDVVYLKVAKP*,2,,FALSE,FALSE,400.666666666667,692,251,259,53,43,47,-1.00162708385288,0.133782076245112,-1.06273548132431,0.145397091538768,-1.03796855713846,0.154975568702603,-1.03203697993635,0.0830991688778488,0.0402181937075884,0.0124959822089389,0.0323704501579966,0.0135904168317301,0.0341693907616376,0.0140617574671718,0.0358379978306619,0.00771410976120849,missense,"Q25C,D47L",-1.03203697993635,-1.03789809292646
PSD95-PDZ2 binding CRIPT,1,KVMEIKLIKGPKGLGFSIAGGVGNCHIPGDNSIYVTKIIEGGAAHKEGRLQIGDKILAVNSVGLEDVMHEDAVAALKNTYDVVYLKVAKP*,2,,FALSE,FALSE,121,191,82,90,1034,293,414,0.290146859062669,0.202542947304669,-0.122844524168892,0.220018869735794,-0.0259274263758709,0.249895056852107,0.0674856344753329,0.127987331080301,0.160876989427492,0.0189186260006012,0.120223032000805,0.0205653917757928,0.125997264320825,0.022674307383525,0.137906866232589,0.0118810853746186,missense,"Q25C,D47E",0.0674856344753329,0.0737116904640756
PSD95-PDZ2 binding CRIPT,1,KVMEIKLIKGPKGLGFSIAGGVGNCHIPGDNSIYVTKIIEGGAAHKDGRLQIGDKILAVNSVGLEDVMHEDAVAALKNTYDVVYLKVAKP*,1,,FALSE,FALSE,191,328,120,125,576,395,462,-0.051075545444675,0.162801165911607,-0.147705245278225,0.182926743674574,-0.094020691212174,0.212300846211578,-0.0938427541959791,0.105525861467882,0.129004938883121,0.0152065248942515,0.117899274633739,0.0170983523115773,0.119818800300387,0.0192631847361138,0.122930724899109,0.00979598338950798,missense,Q25C,-0.0938427541959791,-0.089390198333015
PSD95-PDZ2 binding CRIPT,1,KVMEIKLIKGPKGLGFSIAGGVGNCHIPGDNSIYVTKIIEGGAAHKAGRLQIGDKILAVNSVGLEDVMHEDAVAALKNTYDVVYLKVAKP*,2,,FALSE,FALSE,296.333333333333,531,172,186,473,218,793,-0.257819885679403,0.126632370176634,-0.458180904820471,0.154330891864712,-0.125720467871072,0.174222833014195,-0.28739320407695,0.0853452755321455,0.109693879659921,0.0118281603127743,0.0888787929677742,0.0144254684069444,0.116942510993158,0.0158081641099861,0.104963404228215,0.00792261621801908,missense,"Q25C,D47A",-0.28739320407695,-0.285068368883829
PSD95-PDZ2 binding CRIPT,1,KVMEIKLIKGPKGLGFSIAGGVGNCHIPGDNSIYVTKIIEGGAAHKGGRLQIGDKILAVNSVGLEDVMHEDAVAALKNTYDVVYLKVAKP*,2,,FALSE,FALSE,362.333333333333,647,209,231,574,314,288,-0.260506101693751,0.119175557723224,-0.443857564171375,0.140692470003745,-0.43286594680676,0.157000232567183,-0.361160040873233,0.078689562907709,0.10944297230023,0.0111316529900558,0.0902176104625669,0.0131506709811093,0.0890735683714984,0.0142454659862281,0.0981156164167609,0.00730476530064786,missense,"Q25C,D47G",-0.361160040873233,-0.359646132358386
PSD95-PDZ2 binding CRIPT,1,KVMEIKLIKGPKGLGFSIAGGVGNCHIPGDNSIYVTKIIEGGAAHKVGRLQIGDKILAVNSVGLEDVMHEDAVAALKNTYDVVYLKVAKP*,2,,FALSE,FALSE,456.333333333333,778,260,331,119,89,117,-0.791907481026277,0.11830012121803,-0.834720102837499,0.132143635484627,-0.825420129758602,0.13374558704136,-0.815334618019999,0.0735959555982267,0.0598071588316266,0.0110498824023882,0.0536832838941122,0.0123516025588273,0.0534550398537202,0.012135448335661,0.0559545143723995,0.00683192488122564,missense,"Q25C,D47V",-0.815334618019999,-0.818813498910222
PSD95-PDZ2 binding CRIPT,1,KVMEIKLIKGPKGLGFSIAGGVGNCHIPGDNSIYVTKIIEGGAAHK*GRLQIGDKILAVNSVGLEDVMHEDAVAALKNTYDVVYLKVAKP*,2,,FALSE,TRUE,246.333333333333,431,141,167,9,10,7,-1.39435118714027,0.229367670536458,-1.31033619728647,0.216583801993849,-1.48801225123936,0.22108157044074,-1.39641121622736,0.128262549992412,0.00353560105063672,0.0214242027839216,0.00922695463034878,0.0202443124339422,-0.00666546681659835,0.0200599065389777,0.00201307646427509,0.0119066339923131,stop,"Q25C,D47*",-1.39641121622736,-1.40627793392978
PSD95-PDZ2 binding CRIPT,1,KVMEIKLIKGPKGLGFSIAGGVGNCHIPGDNSIYVTKIIEGGAAHKYGRLQIGDKILAVNSVGLEDVMHEDAVAALKNTYDVVYLKVAKP*,2,,FALSE,FALSE,187.666666666667,321,125,117,29,16,19,-0.950407790994877,0.190363445616255,-1.13145336161071,0.208283888658881,-1.06653211077632,0.231325827106673,-1.04189798611689,0.120095865465465,0.045002357552791,0.0177809935113781,0.0259473186702807,0.0194685109327177,0.0315776676467063,0.0209894224225054,0.0349225989757774,0.0111485193002319,missense,"Q25C,D47Y",-1.04189798611689,-1.04786750219616
PSD95-PDZ2 binding CRIPT,1,KVMEIKLIKGPKGLGFSIAGGVGNCHIPGDNSIYVTKIIEGGAAHKWGRLQIGDKILAVNSVGLEDVMHEDAVAALKNTYDVVYLKVAKP*,2,,FALSE,FALSE,210.333333333333,384,122,125,5,10,5,-1.5375056720535,0.282364249016588,-1.26648607502951,0.226133297247032,-1.50257420761874,0.257292375629493,-1.41404929550797,0.145549653003298,-0.00983581571021636,0.0263743748877615,0.0133256710027841,0.021136913652095,-0.00798675055550396,0.0233455054531677,0.000375730611303665,0.0135113986593979,missense,"Q25C,D47W",-1.41404929550797,-1.42410991049084
PSD95-PDZ2 binding CRIPT,1,KVMEIKLIKGPKGLGFSIAGGVGNCHIPGDNSIYVTKIIEGGAAHKCGRLQIGDKILAVNSVGLEDVMHEDAVAALKNTYDVVYLKVAKP*,2,,FALSE,FALSE,257.666666666667,402,170,201,886,410,373,0.0177770176964725,0.150165871423638,-0.241936588959753,0.155123853589611,-0.308434004231689,0.168102965104849,-0.166381149044961,0.0908001092211196,0.135436147219843,0.014026318849033,0.109091373281018,0.0144995873611747,0.100363940217253,0.0152528759507441,0.116196973559315,0.00842898934273394,missense,"Q25C,D47C",-0.166381149044961,-0.162726015467361
PSD95-PDZ2 binding CRIPT,1,KVMEIKLIKGPKGLGFSIAGGVGNCHIPGDNSIYVTKIIEGGAAHKFGRLQIGDKILAVNSVGLEDVMHEDAVAALKNTYDVVYLKVAKP*,2,,FALSE,FALSE,389.333333333333,650,242,276,36,21,31,-1.09871081924672,0.153982054090595,-1.24921107849352,0.160622231343247,-1.18126678120159,0.154525768255846,-1.17435977494124,0.090234820772052,0.0311500385084115,0.0143827713130012,0.0149403828323408,0.0150135264281767,0.0211671808706125,0.0140209446807186,0.0226261489395677,0.00837651352135405,missense,"Q25C,D47F",-1.17435977494124,-1.18178545754567
PSD95-PDZ2 binding CRIPT,1,KVMEIKLIKGPKGLGFSIAGGVGNLHIPGDNSIYVTKIIEGGAAHKKGRLQIGDKILAVNSVGLEDVMHEDAVAALKNTYDVVYLKVAKP*,2,,FALSE,FALSE,207,381,109,131,3,2,6,-1.68995321006577,0.34304096017767,-1.71994635365684,0.3599397810924,-1.46042522879883,0.246163074183826,-1.58126088802593,0.174823223532943,-0.0240752547760859,0.0320419136526452,-0.0290597311944442,0.0336439443705317,-0.00416234957013331,0.0223356847503424,-0.0151465495203559,0.0162288691132854,missense,"Q25L,D47K",-1.58126088802593,-1.59315967781985
PSD95-PDZ2 binding CRIPT,1,KVMEIKLIKGPKGLGFSIAGGVGNLHIPGDNSIYVTKIIEGGAAHKQGRLQIGDKILAVNSVGLEDVMHEDAVAALKNTYDVVYLKVAKP*,2,,FALSE,FALSE,137.333333333333,261,76,75,8,5,2,-1.27802491380478,0.258326418296599,-1.33309476507364,0.297985775819135,-1.62875699181818,0.35774148971353,-1.37669350626378,0.171345435091473,0.0144011151974578,0.0241291092030809,0.00709968771291969,0.0278530392901891,-0.0194359855723463,0.0324597877356387,0.00384347478176369,0.0159060254299365,missense,"Q25L,D47Q",-1.37669350626378,-1.38634346508459
PSD95-PDZ2 binding CRIPT,1,KVMEIKLIKGPKGLGFSIAGGVGNLHIPGDNSIYVTKIIEGGAAHKHGRLQIGDKILAVNSVGLEDVMHEDAVAALKNTYDVVYLKVAKP*,2,,FALSE,FALSE,230.333333333333,411,125,155,13,14,17,-1.26849736526922,0.208987353310001,-1.17190807068095,0.212247754241641,-1.18867287342567,0.206126040494993,-1.20988103112991,0.120709838567674,0.0152910406668241,0.0195205689891543,0.0221659750873221,0.019839017556781,0.0204951867394972,0.0187029117774764,0.0193287047798285,0.0112055145261147,missense,"Q25L,D47H",-1.20988103112991,-1.21769720267951
PSD95-PDZ2 binding CRIPT,1,KVMEIKLIKGPKGLGFSIAGGVGNLHIPGDNSIYVTKIIEGGAAHKEGRLQIGDKILAVNSVGLEDVMHEDAVAALKNTYDVVYLKVAKP*,2,,FALSE,FALSE,173.333333333333,300,107,113,29,108,46,-0.929901321115376,0.194185104990652,-0.505832064928123,0.196452434426035,-0.780538249716767,0.227814970909905,-0.736508592024158,0.118098509242035,0.0469177746996507,0.0181379575299631,0.0844247896481423,0.0183626126437754,0.0575274114997961,0.0206708637699748,0.0632719475643683,0.0109631043875699,missense,"Q25L,D47E",-0.736508592024158,-0.739120930031448
PSD95-PDZ2 binding CRIPT,1,KVMEIKLIKGPKGLGFSIAGGVGNLHIPGDNSIYVTKIIEGGAAHKDGRLQIGDKILAVNSVGLEDVMHEDAVAALKNTYDVVYLKVAKP*,1,,FALSE,FALSE,163.333333333333,319,81,90,107,10,15,-0.552823155568194,0.171002274070368,-1.14240205755543,0.258876457208879,-1.05844840855447,0.263266417641575,-0.806062141875759,0.125444421972096,0.0821389506621448,0.0159725535321813,0.0249239327133962,0.0241974507478516,0.0323111449362697,0.0238875620532876,0.0568152798854697,0.0116450266963146,missense,Q25L,-0.806062141875759,-0.80943908945007
PSD95-PDZ2 binding CRIPT,1,KVMEIKLIKGPKGLGFSIAGGVGNLHIPGDNSIYVTKIIEGGAAHKAGRLQIGDKILAVNSVGLEDVMHEDAVAALKNTYDVVYLKVAKP*,2,,FALSE,FALSE,244.666666666667,432,116,186,6,16,6,-1.5179448728116,0.261394769670828,-1.1088150945887,0.213911103359051,-1.56951795259274,0.219109003406487,-1.38069695402255,0.132084021357914,-0.00800872940553338,0.0244157101085182,0.0280633409505129,0.0199944925226352,-0.0140609125259949,0.019880925042374,0.00347183405597284,0.0122613818190468,missense,"Q25L,D47A",-1.38069695402255,-1.39039092317014
PSD95-PDZ2 binding CRIPT,1,KVMEIKLIKGPKGLGFSIAGGVGNLHIPGDNSIYVTKIIEGGAAHKLGRLQIGDKILAVNSVGLEDVMHEDAVAALKNTYDVVYLKVAKP*,2,,FALSE,FALSE,179,296,104,137,8,29,6,-1.31616511738862,0.2523477831018,-0.89555940951478,0.210557803588057,-1.47436211153658,0.242346732390273,-1.19328510876448,0.134490837581361,0.0108386102729885,0.023570671771664,0.0479965708467797,0.0196810561177715,-0.00542691705355858,0.0219894077651244,0.0208693070318639,0.0124848069720711,missense,"Q25L,D47L",-1.19328510876448,-1.20091883957538
PSD95-PDZ2 binding CRIPT,1,KVMEIKLIKGPKGLGFSIAGGVGNFHIPGDNSIYVTKIIEGGAAHKKGRLQIGDKILAVNSVGLEDVMHEDAVAALKNTYDVVYLKVAKP*,2,,FALSE,FALSE,217.333333333333,378,142,132,17,40,4,-1.16182188573773,0.199936792754351,-0.892485130400981,0.180873302449736,-1.58897460263559,0.263008175002497,-1.13244297089702,0.119489467628179,0.0252551175579102,0.0186751968222795,0.0482839269016459,0.016906415032161,-0.0158263178496638,0.0238641303253786,0.0265172928776197,0.0110922272874602,missense,"Q25F,D47K",-1.13244297089702,-1.13940785761886
PSD95-PDZ2 binding CRIPT,1,KVMEIKLIKGPKGLGFSIAGGVGNFHIPGDNSIYVTKIIEGGAAHKNGRLQIGDKILAVNSVGLEDVMHEDAVAALKNTYDVVYLKVAKP*,2,,FALSE,FALSE,307.666666666667,567,182,174,32,29,186,-1.09300368026956,0.161903711622228,-1.06510076939336,0.169000921935111,-0.480089143922837,0.181249888981411,-0.903488783823311,0.0982463940382792,0.0316831166988849,0.0151226977243631,0.0321493642308628,0.0157966913212458,0.0847887565767761,0.0164457662659031,0.0477711484001823,0.0091202292091305,missense,"Q25F,D47N",-0.903488783823311,-0.907936752828947
PSD95-PDZ2 binding CRIPT,1,KVMEIKLIKGPKGLGFSIAGGVGNFHIPGDNSIYVTKIIEGGAAHKTGRLQIGDKILAVNSVGLEDVMHEDAVAALKNTYDVVYLKVAKP*,2,,FALSE,FALSE,698.666666666667,1212,364,520,33,53,32,-1.31249758402355,0.13039893534506,-1.10318976100717,0.122470109816334,-1.36929765255611,0.119176308226171,-1.26167452267212,0.0714487642181321,0.0111811780740489,0.0121799782293032,0.0285891467103217,0.0114474080892323,0.00410614001454009,0.0108135001932157,0.0145207062875681,0.00663260074588179,missense,"Q25F,D47T",-1.26167452267212,-1.27006006557986
PSD95-PDZ2 binding CRIPT,1,KVMEIKLIKGPKGLGFSIAGGVGNFHIPGDNSIYVTKIIEGGAAHKRGRLQIGDKILAVNSVGLEDVMHEDAVAALKNTYDVVYLKVAKP*,2,,FALSE,FALSE,890.666666666667,1551,521,600,21,25,42,-1.50036546950315,0.146517335914527,-1.40463165671414,0.129788151034019,-1.33878492264203,0.110296508044813,-1.39956571629801,0.0729037632778319,-0.00636671638591482,0.0136855255522763,0.000413060312388303,0.0121314329860687,0.00687472225821278,0.0100077887023496,0.00172024369452128,0.00676766855222143,missense,"Q25F,D47R",-1.39956571629801,-1.40946711175503
PSD95-PDZ2 binding CRIPT,1,KVMEIKLIKGPKGLGFSIAGGVGNFHIPGDNSIYVTKIIEGGAAHKSGRLQIGDKILAVNSVGLEDVMHEDAVAALKNTYDVVYLKVAKP*,2,,FALSE,FALSE,996.333333333333,1835,509,645,194,159,183,-0.981928263431496,0.0940795229283683,-0.946795386542633,0.100369503626107,-0.932083574582693,0.0976231954180276,-0.954443186902117,0.0561500257714474,0.0420581719500523,0.0087875452208143,0.0432074909744096,0.00938164152416302,0.0437768982970489,0.00885787165442136,0.0430410426304776,0.00521241629422712,missense,"Q25F,D47S",-0.954443186902117,-0.959451303077222
PSD95-PDZ2 binding CRIPT,1,KVMEIKLIKGPKGLGFSIAGGVGNFHIPGDNSIYVTKIIEGGAAHKMGRLQIGDKILAVNSVGLEDVMHEDAVAALKNTYDVVYLKVAKP*,2,,FALSE,FALSE,284.666666666667,484,161,209,8,5,4,-1.46520080470913,0.234170378833621,-1.56051827436794,0.249411187399775,-1.73198337846139,0.231536013799876,-1.58808730164225,0.137405269189843,-0.00308214316069247,0.0218728021712275,-0.014157823396374,0.0233127221692458,-0.0288022645629066,0.0210084937788965,-0.0157802466393859,0.0127553541462843,missense,"Q25F,D47M",-1.58808730164225,-1.6000611349267
PSD95-PDZ2 binding CRIPT,1,KVMEIKLIKGPKGLGFSIAGGVGNFHIPGDNSIYVTKIIEGGAAHKIGRLQIGDKILAVNSVGLEDVMHEDAVAALKNTYDVVYLKVAKP*,2,,FALSE,FALSE,462.333333333333,834,260,293,27,19,10,-1.26145140008867,0.155076393304632,-1.30126794587631,0.16012594325959,-1.55196608542632,0.173032901137105,-1.3602028252707,0.0936655276652778,0.0159491725931039,0.0144849886184353,0.0100745734877462,0.0149671378666578,-0.0124683382818326,0.0157001952630371,0.00537430745958159,0.00869498661669608,missense,"Q25F,D47I",-1.3602028252707,-1.36967150028241
PSD95-PDZ2 binding CRIPT,1,KVMEIKLIKGPKGLGFSIAGGVGNFHIPGDNSIYVTKIIEGGAAHKQGRLQIGDKILAVNSVGLEDVMHEDAVAALKNTYDVVYLKVAKP*,2,,FALSE,FALSE,264,468,143,181,15,7,115,-1.26448880611676,0.196901534700958,-1.42266165760806,0.2335168968031,-0.641995518274065,0.17879191512518,-1.04473408998791,0.115152532836017,0.0156654621533081,0.0183916870151418,-0.00127222255697007,0.021827066354763,0.0700981302569267,0.0162227412270771,0.0346593229785482,0.0106896289045194,missense,"Q25F,D47Q",-1.04473408998791,-1.05073478365851
PSD95-PDZ2 binding CRIPT,1,KVMEIKLIKGPKGLGFSIAGGVGNFHIPGDNSIYVTKIIEGGAAHKHGRLQIGDKILAVNSVGLEDVMHEDAVAALKNTYDVVYLKVAKP*,2,,FALSE,FALSE,269.333333333333,423,191,194,21,10,27,-1.131867441908,0.186817560977668,-1.40228874585146,0.199504747846124,-1.11454679621102,0.181462681905687,-1.2063590154111,0.109014537662473,0.0280530274699169,0.0174497883708812,0.000632054618851907,0.0186479155424859,0.0272210399079117,0.0164650740994987,0.019655654088739,0.0101198377848022,missense,"Q25F,D47H",-1.2063590154111,-1.21413646906751
PSD95-PDZ2 binding CRIPT,1,KVMEIKLIKGPKGLGFSIAGGVGNFHIPGDNSIYVTKIIEGGAAHKPGRLQIGDKILAVNSVGLEDVMHEDAVAALKNTYDVVYLKVAKP*,2,,FALSE,FALSE,560.666666666667,1050,312,320,11,3,14,-1.58953718536418,0.189493641609072,-1.89799699918196,0.27722264534135,-1.47573587875381,0.158939683634559,-1.58343116730597,0.111492730465706,-0.0146958454158638,0.0176997490300239,-0.0457023095585362,0.0259122879660854,-0.00555156625850597,0.0144214426950551,-0.015348016909317,0.0103498888376795,missense,"Q25F,D47P",-1.58343116730597,-1.59535381521071
PSD95-PDZ2 binding CRIPT,1,KVMEIKLIKGPKGLGFSIAGGVGNFHIPGDNSIYVTKIIEGGAAHKLGRLQIGDKILAVNSVGLEDVMHEDAVAALKNTYDVVYLKVAKP*,2,,FALSE,FALSE,396,814,193,181,21,8,7,-1.3268795179312,0.157845415799653,-1.47292916399912,0.209306700698449,-1.53641013619198,0.247776712658595,-1.41201028885006,0.112330616976097,0.0098378262941672,0.0147436305591579,-0.00597077847522273,0.0195641142340707,-0.0110568642854073,0.0224820987500577,0.000565011940772214,0.0104276699827364,missense,"Q25F,D47L",-1.41201028885006,-1.422048488816
PSD95-PDZ2 binding CRIPT,1,KVMEIKLIKGPKGLGFSIAGGVGNFHIPGDNSIYVTKIIEGGAAHKEGRLQIGDKILAVNSVGLEDVMHEDAVAALKNTYDVVYLKVAKP*,2,,FALSE,FALSE,116.666666666667,218,59,73,14,45,224,-1.05384915879416,0.237979784803062,-0.590714674402925,0.264795541116263,-0.151924914328351,0.277660988195773,-0.646097226686651,0.149253786940893,0.0353403644968611,0.0222286216543513,0.0764907241704987,0.0247507136550528,0.114564842217825,0.0251936579861611,0.0716648497472945,0.0138552540330519,missense,"Q25F,D47E",-0.646097226686651,-0.647715662944109
PSD95-PDZ2 binding CRIPT,1,KVMEIKLIKGPKGLGFSIAGGVGNFHIPGDNSIYVTKIIEGGAAHKDGRLQIGDKILAVNSVGLEDVMHEDAVAALKNTYDVVYLKVAKP*,1,,FALSE,FALSE,219.666666666667,399,125,135,164,156,55,-0.49121544637503,0.155192993290701,-0.441531810733899,0.181412328250525,-0.78028778287221,0.208512877339553,-0.545364987061622,0.102648799062372,0.0878934497670979,0.0144958796988579,0.0904350010467156,0.0169567983323924,0.0575501376885187,0.0189194821769457,0.0810158404184775,0.0095289052046638,missense,Q25F,-0.545364987061622,-0.545876063101103
PSD95-PDZ2 binding CRIPT,1,KVMEIKLIKGPKGLGFSIAGGVGNFHIPGDNSIYVTKIIEGGAAHKAGRLQIGDKILAVNSVGLEDVMHEDAVAALKNTYDVVYLKVAKP*,2,,FALSE,FALSE,316.333333333333,526,238,185,13,14,44,-1.33909200247086,0.195893324570957,-1.36722041833907,0.173493717356052,-0.958704025382695,0.181348573344194,-1.22054945203869,0.105592109901212,0.00869711302511247,0.0182975146401797,0.00390992753529876,0.0162166375654524,0.0413614832354998,0.0164547204229155,0.0183383534805269,0.0098021332426667,missense,"Q25F,D47A",-1.22054945203869,-1.22848290267338
PSD95-PDZ2 binding CRIPT,1,KVMEIKLIKGPKGLGFSIAGGVGNFHIPGDNSIYVTKIIEGGAAHKGGRLQIGDKILAVNSVGLEDVMHEDAVAALKNTYDVVYLKVAKP*,2,,FALSE,FALSE,629.333333333333,1097,373,418,27,21,34,-1.34117365625446,0.140881878112488,-1.38087282986102,0.141619708919373,-1.28971516543081,0.129711751718056,-1.3344161645472,0.0791364702817502,0.00850267510506311,0.013159142778066,0.0026338224813531,0.0132373409635184,0.0113270822698824,0.011769437005916,0.00776808749230992,0.0073462517870111,missense,"Q25F,D47G",-1.3344161645472,-1.34360136405647
PSD95-PDZ2 binding CRIPT,1,KVMEIKLIKGPKGLGFSIAGGVGNFHIPGDNSIYVTKIIEGGAAHKVGRLQIGDKILAVNSVGLEDVMHEDAVAALKNTYDVVYLKVAKP*,2,,FALSE,FALSE,973.666666666667,1748,552,621,34,22,74,-1.41534551958821,0.122285433454663,-1.48429127329772,0.127265734091008,-1.19572324098124,0.104791049884402,-1.34368158046571,0.0674691547291921,0.00157461485486723,0.0114221324989915,-0.00703280660674455,0.011895660060241,0.019855469399204,0.00950824920689587,0.00690797738117647,0.00626317293067035,missense,"Q25F,D47V",-1.34368158046571,-1.35296863567708
PSD95-PDZ2 binding CRIPT,1,KVMEIKLIKGPKGLGFSIAGGVGNFHIPGDNSIYVTKIIEGGAAHK*GRLQIGDKILAVNSVGLEDVMHEDAVAALKNTYDVVYLKVAKP*,2,,FALSE,TRUE,234.666666666667,416,124,164,7,1,6,-1.45978516580344,0.24935027560029,-1.96900420836111,0.467607600930082,-1.53034338594237,0.228102205859083,-1.55219440724929,0.158358897376595,-0.00257629268120366,0.0232906880738374,-0.0523394269904573,0.0437077670747675,-0.0105063957738984,0.0206969261243526,-0.012448303242915,0.0147004829593745,stop,"Q25F,D47*",-1.55219440724929,-1.56377366613028
PSD95-PDZ2 binding CRIPT,1,KVMEIKLIKGPKGLGFSIAGGVGNFHIPGDNSIYVTKIIEGGAAHKYGRLQIGDKILAVNSVGLEDVMHEDAVAALKNTYDVVYLKVAKP*,2,,FALSE,FALSE,326.666666666667,591,188,201,10,7,4,-1.45810479378804,0.212663073996752,-1.50555078408215,0.219370008684079,-1.71983725002513,0.233818064460464,-1.5524672812301,0.127845624186448,-0.00241933668681171,0.0198639015311198,-0.00901995511254539,0.020504742060827,-0.0277001817400099,0.0212155563706691,-0.0124736341802444,0.0118679306999345,missense,"Q25F,D47Y",-1.5524672812301,-1.56404953984377
PSD95-PDZ2 binding CRIPT,1,KVMEIKLIKGPKGLGFSIAGGVGNFHIPGDNSIYVTKIIEGGAAHKWGRLQIGDKILAVNSVGLEDVMHEDAVAALKNTYDVVYLKVAKP*,2,,FALSE,FALSE,421.333333333333,788,211,265,13,3,18,-1.46577829715466,0.189290478553943,-1.79721490349118,0.285420873627029,-1.33778561423014,0.16493919774188,-1.45750832948958,0.114003436696719,-0.00313608413341163,0.0176807724825396,-0.036282102626489,0.0266785848603692,0.00696539482447978,0.01496581051383,-0.00365857879007003,0.0105829581175017,missense,"Q25F,D47W",-1.45750832948958,-1.46804669425268
PSD95-PDZ2 binding CRIPT,1,KVMEIKLIKGPKGLGFSIAGGVGNFHIPGDNSIYVTKIIEGGAAHKCGRLQIGDKILAVNSVGLEDVMHEDAVAALKNTYDVVYLKVAKP*,2,,FALSE,FALSE,439.333333333333,781,232,305,17,32,41,-1.38176648950263,0.175428186912313,-1.1088150945887,0.153052986882344,-1.12535134242913,0.14531645788962,-1.18758490212205,0.0903366356179405,0.00471108107156751,0.0163859581502254,0.0280633409505129,0.0143060213038564,0.0262406859738444,0.013185334978532,0.0213984581689334,0.00838596501054595,missense,"Q25F,D47C",-1.18758490212205,-1.1951559699554
PSD95-PDZ2 binding CRIPT,1,KVMEIKLIKGPKGLGFSIAGGVGNFHIPGDNSIYVTKIIEGGAAHKFGRLQIGDKILAVNSVGLEDVMHEDAVAALKNTYDVVYLKVAKP*,2,,FALSE,FALSE,481,819,292,332,23,11,12,-1.30454837788338,0.161317148837629,-1.5020142425157,0.176559469680066,-1.53411561440216,0.161011630196817,-1.44380138581121,0.0957478533069578,0.011923677677066,0.0150679095320544,-0.00868939090715404,0.0165031966124406,-0.0108486701217608,0.0146094414247087,-0.00238616091329047,0.00888828925468167,missense,"Q25F,D47F",-1.44380138581121,-1.45418906868542
PSD95-PDZ2 binding CRIPT,1,KVMEIKLIKGPKGLGFSIAGGVGKQHIPGDNSIYVTKIIEGGAAHKIGRLQIGDKILAVNSVGLEDVMHEDAVAALKNTYDVVYLKVAKP*,2,,FALSE,FALSE,140.333333333333,251,63,107,1,4,2,-1.89643616535539,0.562036529253645,-1.34386346952553,0.329428088013846,-1.73934081422162,0.325180704269323,-1.5952356601639,0.213993509810528,-0.0433618992068455,0.0524973050759026,0.0060931257474087,0.0307919847969881,-0.0294698438343154,0.0295053745227038,-0.0164438299578845,0.0198650533471784,missense,"N24K,D47I",-1.5952356601639,-1.60728807611344
PSD95-PDZ2 binding CRIPT,1,KVMEIKLIKGPKGLGFSIAGGVGKQHIPGDNSIYVTKIIEGGAAHKGGRLQIGDKILAVNSVGLEDVMHEDAVAALKNTYDVVYLKVAKP*,2,,FALSE,FALSE,257,469,130,172,20,11,9,-1.17946529606943,0.180360973965539,-1.25766064476641,0.217224890038502,-1.42088070619077,0.211301272351967,-1.27450303707986,0.11598889814096,0.023607125930049,0.0168467076092535,0.0141505931159126,0.0203042355978822,-0.000574264746668329,0.0191724880843638,0.0133298331470676,0.0107672688358199,missense,"N24K,D47G",-1.27450303707986,-1.28302960521015
PSD95-PDZ2 binding CRIPT,1,KVMEIKLIKGPKGLGFSIAGGVGKQHIPGDNSIYVTKIIEGGAAHKVGRLQIGDKILAVNSVGLEDVMHEDAVAALKNTYDVVYLKVAKP*,2,,FALSE,FALSE,220.666666666667,357,120,185,5,3,8,-1.49809898923913,0.286337392616799,-1.62442980774251,0.308973455314191,-1.47885715104559,0.209034628922307,-1.5174803036746,0.14815628617861,-0.00615501465537613,0.0267454883667512,-0.0201317006570746,0.028880069079925,-0.00583477589163378,0.0189668234725849,-0.00922578719548342,0.0137533728535216,missense,"N24K,D47V",-1.5174803036746,-1.52867794672491
PSD95-PDZ2 binding CRIPT,1,KVMEIKLIKGPKGLGFSIAGGVGKQHIPGDNSIYVTKIIEGGAAHK*GRLQIGDKILAVNSVGLEDVMHEDAVAALKNTYDVVYLKVAKP*,2,,FALSE,TRUE,188.333333333333,337,80,148,5,5,20,-1.49793472257046,0.286665668313278,-1.34863459627676,0.293730033785782,-1.12371449427655,0.207959789085239,-1.27645399030416,0.146048133819881,-0.00613967124445861,0.0267761511235118,0.00564716358530451,0.0274552506717961,0.02638920591105,0.0188692975384558,0.0131487258325845,0.0135576727170679,stop,"N24K,D47*",-1.27645399030416,-1.28500200547063
PSD95-PDZ2 binding CRIPT,1,KVMEIKLIKGPKGLGFSIAGGVGKQHIPGDNSIYVTKIIEGGAAHKYGRLQIGDKILAVNSVGLEDVMHEDAVAALKNTYDVVYLKVAKP*,2,,FALSE,FALSE,169,268,100,139,7,2,8,-1.32651824822291,0.266686830781857,-1.69383793404664,0.364303568166403,-1.38934429825492,0.231725051543054,-1.42442647229664,0.157684018941704,0.00987157087321819,0.0249100177418583,-0.026619350155421,0.0340518320708492,0.0022872012475664,0.0210256461785874,-0.000587584447561906,0.0146378338812607,missense,"N24K,D47Y",-1.42442647229664,-1.43460116468704
PSD95-PDZ2 binding CRIPT,1,KVMEIKLIKGPKGLGFSIAGGVGKQHIPGDNSIYVTKIIEGGAAHKSGRLQIGDKILAVNSVGLEDVMHEDAVAALKNTYDVVYLKVAKP*,2,,FALSE,FALSE,115,196,57,92,9,20,5,-1.15552046970878,0.267127468889833,-0.825946383861091,0.278530098299529,-1.40718203360801,0.286707999427342,-1.12514585073938,0.159985992243774,0.0258437044957052,0.0249511757662544,0.0545033724996814,0.0260344969490952,0.000668688662655903,0.0260145414247968,0.0271946857636959,0.0148515264483386,missense,"N24K,D47S",-1.12514585073938,-1.13203051944364
PSD95-PDZ2 binding CRIPT,1,KVMEIKLIKGPKGLGFSIAGGVGKQHIPGDNSIYVTKIIEGGAAHKWGRLQIGDKILAVNSVGLEDVMHEDAVAALKNTYDVVYLKVAKP*,2,,FALSE,FALSE,139,236,85,96,4,2,2,-1.45759152153419,0.323904384220392,-1.64460115247778,0.373459186136682,-1.70558109164375,0.334236745707615,-1.59639432712783,0.197438329503056,-0.00237139423343921,0.0302544521375165,-0.0220171371545146,0.0349076171711653,-0.0264066446796154,0.0303270773200156,-0.0165513892061553,0.0183282331872059,missense,"N24K,D47W",-1.59639432712783,-1.60845948042647
PSD95-PDZ2 binding CRIPT,1,KVMEIKLIKGPKGLGFSIAGGVGKQHIPGDNSIYVTKIIEGGAAHKCGRLQIGDKILAVNSVGLEDVMHEDAVAALKNTYDVVYLKVAKP*,2,,FALSE,FALSE,117,214,66,71,10,6,8,-1.15021669845686,0.255566448266055,-1.23511736119256,0.300338462716699,-1.18027860379478,0.303512767177508,-1.1842429728252,0.163841782915147,0.0263391059206523,0.0238713128123619,0.0162577371948072,0.0280729473727653,0.0212568434615967,0.0275393273660469,0.021708690025139,0.0152094601419827,missense,"N24K,D47C",-1.1842429728252,-1.19177730247454
PSD95-PDZ2 binding CRIPT,1,KVMEIKLIKGPKGLGFSIAGGVGKQHIPGDNSIYVTKIIEGGAAHKLGRLQIGDKILAVNSVGLEDVMHEDAVAALKNTYDVVYLKVAKP*,2,,FALSE,FALSE,147,256,59,126,39,4,4,-0.792035792915679,0.197640128118422,-1.32399009797893,0.335621718823909,-1.57449733942249,0.26680521356128,-1.11587068957217,0.143552916523211,0.0597951737949747,0.0184606757052811,0.00795071038209257,0.0313709098877157,-0.0145127187721102,0.0242086558254563,0.0280557005278983,0.0133260412776142,missense,"N24K,D47L",-1.11587068957217,-1.12265339544378
PSD95-PDZ2 binding CRIPT,1,KVMEIKLIKGPKGLGFSIAGGVGKQHIPGDNSIYVTKIIEGGAAHKFGRLQIGDKILAVNSVGLEDVMHEDAVAALKNTYDVVYLKVAKP*,2,,FALSE,FALSE,160,295,93,92,5,6,1,-1.45759152153419,0.291589329109958,-1.33901600151465,0.270861640748845,-1.90804721960296,0.409434942977515,-1.4917426074881,0.178580265900077,-0.00237139423343921,0.027236048139951,0.00654622360616947,0.0253177182744513,-0.0447774731302805,0.0371502096422919,-0.00683655254892335,0.0165776359853126,missense,"N24K,D47F",-1.4917426074881,-1.50265731330833
PSD95-PDZ2 binding CRIPT,1,KVMEIKLIKGPKGLGFSIAGGVGTQHIPGDNSIYVTKIIEGGAAHKIGRLQIGDKILAVNSVGLEDVMHEDAVAALKNTYDVVYLKVAKP*,2,,FALSE,FALSE,91,140,61,72,19,14,38,-0.827068927866022,0.261777704322145,-0.954552280612637,0.277806151403871,-0.69972873836558,0.283707981087156,-0.828814788368929,0.158165512153227,0.0565228861810438,0.0244514783124836,0.0424824460466517,0.025966828882479,0.0648596881881408,0.0257423338074934,0.0547031479017638,0.0146825309767085,missense,"N24T,D47I",-0.828814788368929,-0.832441858204732
PSD95-PDZ2 binding CRIPT,1,KVMEIKLIKGPKGLGFSIAGGVGTQHIPGDNSIYVTKIIEGGAAHKEGRLQIGDKILAVNSVGLEDVMHEDAVAALKNTYDVVYLKVAKP*,2,,FALSE,FALSE,102.666666666667,172,74,62,288,759,113,-0.0655109971429973,0.213615682832812,0.196622046127655,0.230355009994225,-0.314041943256897,0.301856037118758,-0.0227469229890178,0.139029932153442,0.127656588247048,0.0199528804392187,0.150083903412911,0.0215315215178438,0.0998551020879704,0.0273890034377675,0.129530562814468,0.0129061718812317,missense,"N24T,D47E",-0.0227469229890178,-0.0175128030961497
PSD95-PDZ2 binding CRIPT,1,KVMEIKLIKGPKGLGFSIAGGVGTQHIPGDNSIYVTKIIEGGAAHKDGRLQIGDKILAVNSVGLEDVMHEDAVAALKNTYDVVYLKVAKP*,1,,FALSE,FALSE,279.333333333333,476,187,175,376,247,557,-0.296515500432199,0.133184786704828,-0.439116376373368,0.148020421623683,-0.147941893655161,0.179391513345697,-0.310729151786258,0.0866814639325188,0.106079496275491,0.0124401920786131,0.0906607741996851,0.0138356222135153,0.114926242864146,0.0162771459621282,0.102797124294946,0.00804665481095958,missense,N24T,-0.310729151786258,-0.308660851146903
PSD95-PDZ2 binding CRIPT,1,KVMEIKLIKGPKGLGFSIAGGVGTQHIPGDNSIYVTKIIEGGAAHKGGRLQIGDKILAVNSVGLEDVMHEDAVAALKNTYDVVYLKVAKP*,2,,FALSE,FALSE,397.333333333333,629,272,291,476,425,563,-0.310143846502303,0.11525303433103,-0.374423027143424,0.122103223637318,-0.354793197699031,0.13973531391476,-0.344230060974181,0.071875649140108,0.104806533747108,0.01076526771709,0.0967077285986401,0.0114131148578488,0.0961575240681217,0.0126789281066562,0.0996872292855768,0.00667222854466721,missense,"N24T,D47G",-0.344230060974181,-0.342530039390656
PSD95-PDZ2 binding CRIPT,1,KVMEIKLIKGPKGLGFSIAGGVGTQHIPGDNSIYVTKIIEGGAAHKVGRLQIGDKILAVNSVGLEDVMHEDAVAALKNTYDVVYLKVAKP*,2,,FALSE,FALSE,256,473,116,179,361,53,185,-0.304775061240833,0.133360075050473,-0.752469590824227,0.192993295451255,-0.595072653653125,0.180009686015147,-0.488900718257566,0.0936846590440986,0.105308007838361,0.0124565649748192,0.0613713244941922,0.0180392833388449,0.074355691287277,0.016333236055705,0.0862574279460391,0.00869676258579541,missense,"N24T,D47V",-0.488900718257566,-0.488791076587965
PSD95-PDZ2 binding CRIPT,1,KVMEIKLIKGPKGLGFSIAGGVGTQHIPGDNSIYVTKIIEGGAAHK*GRLQIGDKILAVNSVGLEDVMHEDAVAALKNTYDVVYLKVAKP*,2,,FALSE,TRUE,379,734,191,212,14,9,5,-1.40341958785534,0.188005861765988,-1.43407525866077,0.204040877048649,-1.67679094081752,0.230011189412762,-1.4863193462673,0.118500609485162,0.00268856251468608,0.0175607822044834,-0.00233906367611333,0.0190719122401672,-0.0237943611967999,0.0208701383536438,-0.0063331103017151,0.0110004314204677,stop,"N24T,D47*",-1.4863193462673,-1.49717443360044
PSD95-PDZ2 binding CRIPT,1,KVMEIKLIKGPKGLGFSIAGGVGTQHIPGDNSIYVTKIIEGGAAHKSGRLQIGDKILAVNSVGLEDVMHEDAVAALKNTYDVVYLKVAKP*,2,,FALSE,FALSE,332,551,201,244,516,502,426,-0.309147950014223,0.122434041121396,-0.257067120125881,0.140909691992419,-0.327681224937012,0.152293280247744,-0.29776209145364,0.0790099198456216,0.104899555960145,0.0114360132729466,0.107677106852048,0.0131709749455137,0.0986175375310675,0.0138183791719671,0.104000858676851,0.00733450408883545,missense,"N24T,D47S",-0.29776209145364,-0.295551242541658
PSD95-PDZ2 binding CRIPT,1,KVMEIKLIKGPKGLGFSIAGGVGTQHIPGDNSIYVTKIIEGGAAHKWGRLQIGDKILAVNSVGLEDVMHEDAVAALKNTYDVVYLKVAKP*,2,,FALSE,FALSE,307.666666666667,492,199,232,18,9,27,-1.22190289973791,0.184745129896183,-1.38655718977583,0.237625910634854,-1.20183846320418,0.173768697785187,-1.25000233394861,0.111715261077263,0.0196432201863543,0.0172562119019674,0.00210249946899876,0.0222111401360875,0.0193006027677939,0.015766958005688,0.0156042375211844,0.0103705463916112,missense,"N24T,D47W",-1.25000233394861,-1.25825956324496
PSD95-PDZ2 binding CRIPT,1,KVMEIKLIKGPKGLGFSIAGGVGTQHIPGDNSIYVTKIIEGGAAHKCGRLQIGDKILAVNSVGLEDVMHEDAVAALKNTYDVVYLKVAKP*,2,,FALSE,FALSE,299.666666666667,528,179,192,562,227,108,-0.203616184454911,0.126538684636411,-0.488946922909245,0.152034526758211,-0.700044172228917,0.174031168302348,-0.410740655435117,0.0849003100136867,0.114756803671647,0.0118194095677065,0.0860030613719499,0.0142108247805493,0.064831067196327,0.0157907733514584,0.0935130396651118,0.00788130999443471,missense,"N24T,D47C",-0.410740655435117,-0.409771791886539
PSD95-PDZ2 binding CRIPT,1,KVMEIKLIKGPKGLGFSIAGGVGTQHIPGDNSIYVTKIIEGGAAHKLGRLQIGDKILAVNSVGLEDVMHEDAVAALKNTYDVVYLKVAKP*,2,,FALSE,FALSE,219.333333333333,353,139,166,23,26,577,-1.06602132177862,0.197099556674122,-1.01800675814972,0.1881008820504,-0.544648761544804,0.18849338394434,-0.870873901131537,0.110330913221793,0.0342034174829765,0.0184101833572759,0.0365512902687613,0.0175819843879024,0.078930919159089,0.0171030070828659,0.0507987934215556,0.0102420371483903,missense,"N24T,D47L",-0.870873901131537,-0.874963331264799
PSD95-PDZ2 binding CRIPT,1,KVMEIKLIKGPKGLGFSIAGGVGTQHIPGDNSIYVTKIIEGGAAHKFGRLQIGDKILAVNSVGLEDVMHEDAVAALKNTYDVVYLKVAKP*,2,,FALSE,FALSE,426.333333333333,685,272,322,100,64,209,-0.831184180767375,0.127680299130629,-0.968976141438059,0.135134807216013,-0.646643153691713,0.134142810319242,-0.815398469655422,0.0763215070107904,0.0561384989112097,0.0119260426444954,0.0411342328268014,0.0126311904805291,0.0696764255805966,0.0121714905159907,0.0559485870143918,0.00708493827522527,missense,"N24T,D47F",-0.815398469655422,-0.818878052473461
PSD95-PDZ2 binding CRIPT,1,KVMEIKLIKGPKGLGFSIAGGVGTQHIPGDNSIYVTKIIEGGAAHKHGRLQIGDKILAVNSVGLEDVMHEDAVAALKNTYDVVYLKVAKP*,2,,FALSE,FALSE,122,205,75,86,219,137,249,-0.201719670807805,0.199084421727605,-0.326118924986232,0.231280206733991,-0.170000017381305,0.255930427280003,-0.232827763731846,0.129977090167392,0.114933948484004,0.0185955806772429,0.101222763088334,0.0216180006159585,0.112924791999248,0.02322192863694,0.110028723191989,0.0120657950438422,missense,"N24T,D47H",-0.232827763731846,-0.229903084852736
PSD95-PDZ2 binding CRIPT,1,KVMEIKLIKGPKGLGFSIAGGVGTQHIPGDNSIYVTKIIEGGAAHKRGRLQIGDKILAVNSVGLEDVMHEDAVAALKNTYDVVYLKVAKP*,2,,FALSE,FALSE,109.333333333333,190,64,74,7,4,5,-1.22226749567526,0.285385902885956,-1.34863459627676,0.327984066035249,-1.33942538863964,0.311360620711153,-1.29700105206052,0.177083387636328,0.0196091649192035,0.0266566139892388,0.00564716358530451,0.0306570105661035,0.00681660937242162,0.0282514048499488,0.0112413386493041,0.0164386805254487,missense,"N24T,D47R",-1.29700105206052,-1.30577494326102
PSD95-PDZ2 binding CRIPT,1,KVMEIKLIKGPKGLGFSIAGGVGTQHIPGDNSIYVTKIIEGGAAHKYGRLQIGDKILAVNSVGLEDVMHEDAVAALKNTYDVVYLKVAKP*,2,,FALSE,FALSE,194.333333333333,372,87,124,39,247,52,-0.905304450711484,0.175649409962639,-0.192517253874678,0.214112795570899,-0.771292791455811,0.217379861706968,-0.661443738504225,0.115173095373396,0.0492152577675578,0.0164066216006566,0.113710649748279,0.020013344902705,0.0583663010926965,0.0197240308208618,0.0702402304856209,0.0106915377283074,missense,"N24T,D47Y",-0.661443738504225,-0.663230880597419
PSD95-PDZ2 binding CRIPT,1,KVMEIKLIKGPKGLGFSIAGGVGRQHIPGDNSIYVTKIIEGGAAHKNGRLQIGDKILAVNSVGLEDVMHEDAVAALKNTYDVVYLKVAKP*,2,,FALSE,FALSE,510,965,272,293,74,82,59,-1.00505921198134,0.113552210973264,-0.920250620686231,0.133194916065867,-1.03620704744602,0.146898599105967,-0.986547430951801,0.0744812645318442,0.0398976140512109,0.0106064014547645,0.0456886577492828,0.0124498668442744,0.0343292219032715,0.0133288910644966,0.0400608002797518,0.00691410825777111,missense,"N24R,D47N",-0.986547430951801,-0.991908472494407
PSD95-PDZ2 binding CRIPT,1,KVMEIKLIKGPKGLGFSIAGGVGRQHIPGDNSIYVTKIIEGGAAHKTGRLQIGDKILAVNSVGLEDVMHEDAVAALKNTYDVVYLKVAKP*,2,,FALSE,FALSE,498.333333333333,846,279,370,44,32,78,-1.11955793147171,0.127092947278582,-1.16801416081592,0.14155346813137,-1.06823425672443,0.131890541853063,-1.11641462153757,0.0768540781795464,0.0292028034917125,0.0118711807489443,0.0225299428779488,0.0132311493684136,0.0314232228932757,0.0119671302210907,0.028005207232473,0.00713437694599559,missense,"N24R,D47T",-1.11641462153757,-1.12320330691109
PSD95-PDZ2 binding CRIPT,1,KVMEIKLIKGPKGLGFSIAGGVGRQHIPGDNSIYVTKIIEGGAAHKRGRLQIGDKILAVNSVGLEDVMHEDAVAALKNTYDVVYLKVAKP*,2,,FALSE,FALSE,1353.66666666667,2363,715,983,34,42,33,-1.47736875436738,0.117049108629692,-1.36414480725593,0.112554123885383,-1.5277542690863,0.0979802965673482,-1.46296346968675,0.0624888203753021,-0.00421869662671975,0.0109330309415214,0.00419740809071939,0.0105205506076074,-0.0102714714333132,0.00889027334066798,-0.00416498036799171,0.00580084765868239,missense,"N24R,D47R",-1.46296346968675,-1.47356180338592
PSD95-PDZ2 binding CRIPT,1,KVMEIKLIKGPKGLGFSIAGGVGRQHIPGDNSIYVTKIIEGGAAHKSGRLQIGDKILAVNSVGLEDVMHEDAVAALKNTYDVVYLKVAKP*,2,,FALSE,FALSE,1997.33333333333,3458,1151,1383,383,249,317,-0.937138834350717,0.0608265793482859,-1.0090072045975,0.0663737253484595,-0.999218276715976,0.0670308800945056,-0.978995752951155,0.0372721589332442,0.0462417511308426,0.0056815372783883,0.0373924878661805,0.00620402089624894,0.0376854097680367,0.00608206820333595,0.0407618238130186,0.00345998075469195,missense,"N24R,D47S",-0.978995752951155,-0.984273778094761
PSD95-PDZ2 binding CRIPT,1,KVMEIKLIKGPKGLGFSIAGGVGRQHIPGDNSIYVTKIIEGGAAHKMGRLQIGDKILAVNSVGLEDVMHEDAVAALKNTYDVVYLKVAKP*,2,,FALSE,FALSE,225,416,114,145,31,2,4,-1.01690746056779,0.17119586764974,-1.50715800422968,0.406599292827303,-1.62022620924347,0.259738249173757,-1.23345305530613,0.134849973045258,0.0387909224248081,0.0159906362379629,-0.00917018364541486,0.0380052572890452,-0.0186619423049139,0.0235674325663426,0.0171405098286069,0.0125181455773189,missense,"N24R,D47M",-1.23345305530613,-1.24152835662319
PSD95-PDZ2 binding CRIPT,1,KVMEIKLIKGPKGLGFSIAGGVGRQHIPGDNSIYVTKIIEGGAAHKIGRLQIGDKILAVNSVGLEDVMHEDAVAALKNTYDVVYLKVAKP*,2,,FALSE,FALSE,480.333333333333,886,238,317,11,19,27,-1.5418683750976,0.189907886590695,-1.28314740345364,0.169071023810755,-1.2770963247903,0.148367284020836,-1.34694349828874,0.0961631426729909,-0.0102433161852579,0.0177384417911605,0.0117683193676318,0.0158032438162139,0.012472056784828,0.0134621526568977,0.00660517300348309,0.00892684063606734,missense,"N24R,D47I",-1.34694349828874,-1.35626641210948
PSD95-PDZ2 binding CRIPT,1,KVMEIKLIKGPKGLGFSIAGGVGRQHIPGDNSIYVTKIIEGGAAHKQGRLQIGDKILAVNSVGLEDVMHEDAVAALKNTYDVVYLKVAKP*,2,,FALSE,FALSE,417,696,265,290,30,208,162,-1.17473847381847,0.144921905384765,-0.813438390250602,0.139639421112417,-0.814765962123668,0.148302788017532,-0.933018197772546,0.0832277847554566,0.0240486371429899,0.01353650356013,0.055672507625399,0.0130522414098857,0.0544217491392626,0.0134563005915454,0.0450299279588154,0.0077260491946625,missense,"N24R,D47Q",-0.933018197772546,-0.937790786764686
PSD95-PDZ2 binding CRIPT,1,KVMEIKLIKGPKGLGFSIAGGVGRQHIPGDNSIYVTKIIEGGAAHKHGRLQIGDKILAVNSVGLEDVMHEDAVAALKNTYDVVYLKVAKP*,2,,FALSE,FALSE,515,977,245,323,80,88,43,-0.99073763428394,0.113941323717265,-0.915875979540308,0.141932526118934,-1.17118568011822,0.145145116650727,-1.01858530811447,0.0757806541563589,0.041235328228877,0.0106427467265886,0.0460975599909515,0.0132665803113567,0.0220818927805164,0.0131697882767801,0.0370867187782603,0.007034730814187,missense,"N24R,D47H",-1.01858530811447,-1.02429854544633
PSD95-PDZ2 binding CRIPT,1,KVMEIKLIKGPKGLGFSIAGGVGRQHIPGDNSIYVTKIIEGGAAHKPGRLQIGDKILAVNSVGLEDVMHEDAVAALKNTYDVVYLKVAKP*,2,,FALSE,FALSE,490,814,320,336,13,12,10,-1.45922680493931,0.181161347108605,-1.4952256701433,0.172030024982327,-1.52030658313921,0.181910424430387,-1.49163813324902,0.102880147471729,-0.00252413870348037,0.0169214668657772,-0.00805485601201356,0.0160798247223493,-0.00959570328252413,0.0165057001597401,-0.00682685418781592,0.00955038131624182,missense,"N24R,D47P",-1.49163813324902,-1.50255169057283
PSD95-PDZ2 binding CRIPT,1,KVMEIKLIKGPKGLGFSIAGGVGRQHIPGDNSIYVTKIIEGGAAHKEGRLQIGDKILAVNSVGLEDVMHEDAVAALKNTYDVVYLKVAKP*,2,,FALSE,FALSE,624.333333333333,1007,397,469,151,49,64,-0.801022599584106,0.102387719729828,-1.14783395054389,0.118708786810754,-1.17619618758277,0.119531765248047,-1.01625676170071,0.0650471678671783,0.0589557565920447,0.00956357652734892,0.0244162080462984,0.0110958333297676,0.0216272627937144,0.0108457526990364,0.0373028781317456,0.00603833948472767,missense,"N24R,D47E",-1.01625676170071,-1.02194440107432
PSD95-PDZ2 binding CRIPT,1,KVMEIKLIKGPKGLGFSIAGGVGRQHIPGDNSIYVTKIIEGGAAHKDGRLQIGDKILAVNSVGLEDVMHEDAVAALKNTYDVVYLKVAKP*,1,,FALSE,FALSE,879.333333333333,1606,454,578,211,72,56,-0.857723936646919,0.0882097326345653,-1.06778217254559,0.106942684727005,-1.23249856009652,0.108256389285918,-1.02482781897829,0.057611803736395,0.0536595396469452,0.00823927450219295,0.0318987306992899,0.00999604357393057,0.0165186491345248,0.00982267787854704,0.0365072254495144,0.005348113387476,missense,N24R,-1.02482781897829,-1.03060968089565
PSD95-PDZ2 binding CRIPT,1,KVMEIKLIKGPKGLGFSIAGGVGRQHIPGDNSIYVTKIIEGGAAHKAGRLQIGDKILAVNSVGLEDVMHEDAVAALKNTYDVVYLKVAKP*,2,,FALSE,FALSE,424.666666666667,752,227,295,50,30,32,-1.04763476396677,0.128559083235705,-1.13795435661736,0.160805413952566,-1.24705271725553,0.154635110914524,-1.13155469884737,0.0842159078984768,0.0359208231754966,0.0120081259164159,0.0253396639295538,0.0150306486965152,0.0151980730603585,0.0140308659215955,0.0265997513207225,0.00781777683148222,missense,"N24R,D47A",-1.13155469884737,-1.13850982070014
PSD95-PDZ2 binding CRIPT,1,KVMEIKLIKGPKGLGFSIAGGVGRQHIPGDNSIYVTKIIEGGAAHKGGRLQIGDKILAVNSVGLEDVMHEDAVAALKNTYDVVYLKVAKP*,2,,FALSE,FALSE,1460.33333333333,2455,831,1095,121,143,75,-1.15386391460779,0.0822173129587187,-1.08331588336882,0.0816880197729187,-1.35233276204961,0.0825232361276052,-1.19563089867178,0.0474239429891146,0.0259984358592114,0.00767954952438142,0.030446778649926,0.00763546386742245,0.00564545474496293,0.00748777205044088,0.0206515469619852,0.00440237256843181,missense,"N24R,D47G",-1.19563089867178,-1.20329041700048
PSD95-PDZ2 binding CRIPT,1,KVMEIKLIKGPKGLGFSIAGGVGRQHIPGDNSIYVTKIIEGGAAHKVGRLQIGDKILAVNSVGLEDVMHEDAVAALKNTYDVVYLKVAKP*,2,,FALSE,FALSE,1205.33333333333,2082,714,820,40,34,42,-1.39408745050406,0.112825344537704,-1.43208926592623,0.106050029072609,-1.44412338770163,0.100950038897832,-1.42529538476043,0.0613601243768733,0.00356023550396881,0.0105385081292761,-0.00215343087698727,0.00991260612479009,-0.00268319683853685,0.00915973385461128,-0.000668245737068474,0.00569607062015731,missense,"N24R,D47V",-1.42529538476043,-1.43547962919791
PSD95-PDZ2 binding CRIPT,1,KVMEIKLIKGPKGLGFSIAGGVGRQHIPGDNSIYVTKIIEGGAAHK*GRLQIGDKILAVNSVGLEDVMHEDAVAALKNTYDVVYLKVAKP*,2,,FALSE,TRUE,1017.33333333333,1750,610,692,21,29,27,-1.55439075596453,0.139654270045694,-1.43249378383059,0.118033021525126,-1.51595530316791,0.111228206023246,-1.49623788804453,0.0700344092337419,-0.0114129754768356,0.0130444774283214,-0.00219124158473921,0.0110326688481752,-0.00920088851178102,0.0100923266144545,-0.00725385019567421,0.00650130593585864,stop,"N24R,D47*",-1.49623788804453,-1.50720201096176
PSD95-PDZ2 binding CRIPT,1,KVMEIKLIKGPKGLGFSIAGGVGRQHIPGDNSIYVTKIIEGGAAHKYGRLQIGDKILAVNSVGLEDVMHEDAVAALKNTYDVVYLKVAKP*,2,,FALSE,FALSE,852.666666666667,1519,500,539,29,20,20,-1.41499906453261,0.128810756050455,-1.48369261145369,0.132164202941938,-1.52787626756944,0.126180880726735,-1.47612281945006,0.0744680861575082,0.00160697566382237,0.0120316335424288,-0.00697684906374624,0.0123535250203777,-0.010282541004444,0.0114490623046423,-0.00538656500994547,0.0069128849070749,missense,"N24R,D47Y",-1.47612281945006,-1.48686581528001
PSD95-PDZ2 binding CRIPT,1,KVMEIKLIKGPKGLGFSIAGGVGRQHIPGDNSIYVTKIIEGGAAHKWGRLQIGDKILAVNSVGLEDVMHEDAVAALKNTYDVVYLKVAKP*,2,,FALSE,FALSE,1129.66666666667,1824,670,895,38,37,91,-1.39473923106926,0.115847675693678,-1.38668793969146,0.105891686749583,-1.28970616938736,0.0927123860412131,-1.34853941673193,0.0597579697400532,0.00349935561201653,0.01082081049305,0.00209027813887963,0.00989780570375515,0.0113278985287425,0.00841228780528708,0.00645702362717793,0.00554734233695358,missense,"N24R,D47W",-1.34853941673193,-1.35787987465376
PSD95-PDZ2 binding CRIPT,1,KVMEIKLIKGPKGLGFSIAGGVGRQHIPGDNSIYVTKIIEGGAAHKCGRLQIGDKILAVNSVGLEDVMHEDAVAALKNTYDVVYLKVAKP*,2,,FALSE,FALSE,927.333333333333,1617,534,631,255,78,78,-0.82018540495295,0.0874549305258347,-1.09881041990496,0.1007283494403,-1.15927325462421,0.101832140654557,-1.00487450457092,0.0554069785537004,0.0571658451055186,0.00816877183108261,0.0289984882617763,0.0094151832143137,0.0231627704926928,0.00923977163778108,0.0383594949669704,0.00514343909658647,missense,"N24R,D47C",-1.00487450457092,-1.01043701758198
PSD95-PDZ2 binding CRIPT,1,KVMEIKLIKGPKGLGFSIAGGVGRQHIPGDNSIYVTKIIEGGAAHKLGRLQIGDKILAVNSVGLEDVMHEDAVAALKNTYDVVYLKVAKP*,2,,FALSE,FALSE,569.666666666667,1158,245,306,31,8,12,-1.30614889619255,0.137625880994673,-1.5340843002849,0.207208427332828,-1.51680374335111,0.173970051396735,-1.41857717083125,0.0957266470325983,0.0117741804583213,0.0128550147274442,-0.0116870124433789,0.0193679864479925,-0.00927787200138108,0.0157852278896087,-4.4592813112504e-05,0.00888632067268206,missense,"N24R,D47L",-1.41857717083125,-1.42868756122886
PSD95-PDZ2 binding CRIPT,1,KVMEIKLIKGPKGLGFSIAGGVGRQHIPGDNSIYVTKIIEGGAAHKFGRLQIGDKILAVNSVGLEDVMHEDAVAALKNTYDVVYLKVAKP*,2,,FALSE,FALSE,1132.66666666667,1955,652,791,92,27,39,-1.16746954429203,0.0968146466049327,-1.47120143420097,0.116608144197849,-1.44338027344474,0.100294820823565,-1.34543289020723,0.0597993861963271,0.0247275951662903,0.00904302082532634,-0.00580928578041698,0.0108994840876903,-0.00261577013032546,0.00910028243445784,0.00674540300462859,0.00555118703352433,missense,"N24R,D47F",-1.34543289020723,-1.35473919775275
PSD95-PDZ2 binding CRIPT,1,KVMEIKLIKGPKGLGFSIAGGVGSQHIPGDNSIYVTKIIEGGAAHKKGRLQIGDKILAVNSVGLEDVMHEDAVAALKNTYDVVYLKVAKP*,2,,FALSE,FALSE,353.333333333333,601,214,245,28,17,25,-1.149834552041,0.156710440873076,-1.2856899204157,0.176235833398469,-1.2189683707701,0.165572617905937,-1.21287212559165,0.0956101165116431,0.0263748004990877,0.0146376176545284,0.0115306676721919,0.0164729459937918,0.0177463151620534,0.0150232840936745,0.0190510409801108,0.00887550312490971,missense,"N24S,D47K",-1.21287212559165,-1.22072117856062
PSD95-PDZ2 binding CRIPT,1,KVMEIKLIKGPKGLGFSIAGGVGSQHIPGDNSIYVTKIIEGGAAHKNGRLQIGDKILAVNSVGLEDVMHEDAVAALKNTYDVVYLKVAKP*,2,,FALSE,FALSE,427.666666666667,752,269,262,2427,792,1565,0.12540217396006,0.106293030226145,-0.186714655179778,0.121964940857542,0.0398077883916292,0.146426812732677,0.00199662000788955,0.0702946217819094,0.145488929144381,0.0099283540211063,0.114253024661947,0.0114001894231106,0.131961769919039,0.0132860833780137,0.131827510053975,0.0065254615102755,missense,"N24S,D47N",0.00199662000788955,0.00750274829914706
PSD95-PDZ2 binding CRIPT,1,KVMEIKLIKGPKGLGFSIAGGVGSQHIPGDNSIYVTKIIEGGAAHKRGRLQIGDKILAVNSVGLEDVMHEDAVAALKNTYDVVYLKVAKP*,2,,FALSE,FALSE,943.333333333333,1676,530,624,73,67,101,-1.1691680152582,0.0966525747799362,-1.14417844878678,0.105641615041567,-1.14169893668496,0.104482215945276,-1.15267062776802,0.0588994587207463,0.0245689486302871,0.00902788242488758,0.024757891583998,0.00987443124203935,0.0247573818148616,0.0094802270613023,0.0246395561033282,0.00546764661528065,missense,"N24S,D47R",-1.15267062776802,-1.15985787927203
PSD95-PDZ2 binding CRIPT,1,KVMEIKLIKGPKGLGFSIAGGVGSQHIPGDNSIYVTKIIEGGAAHKSGRLQIGDKILAVNSVGLEDVMHEDAVAALKNTYDVVYLKVAKP*,2,,FALSE,FALSE,806.666666666667,1396,436,588,3458,1709,3378,0.00261037294809077,0.0757579089056108,-0.138446154322917,0.0953113102150623,-0.016404216289456,0.0977962416567304,-0.0424314516856217,0.0507100456039361,0.134019499128676,0.00707620563562238,0.118764731461203,0.00890884694385826,0.126861355813859,0.00887357305987265,0.127703244719548,0.00470742202439675,missense,"N24S,D47S",-0.0424314516856217,-0.0374137259091694
PSD95-PDZ2 binding CRIPT,1,KVMEIKLIKGPKGLGFSIAGGVGSQHIPGDNSIYVTKIIEGGAAHKMGRLQIGDKILAVNSVGLEDVMHEDAVAALKNTYDVVYLKVAKP*,2,,FALSE,FALSE,179.333333333333,327,97,114,243,29,374,-0.311728343494366,0.165050594016346,-0.874449160740741,0.216773084142282,-0.131114403699643,0.222330160734321,-0.418112166156192,0.113068621550607,0.104658533007557,0.0154166338592642,0.0499697676777783,0.0202620048325231,0.116453090511918,0.0201731977759848,0.0928287410905752,0.010496179070961,missense,"N24S,D47M",-0.418112166156192,-0.417224338408558
PSD95-PDZ2 binding CRIPT,1,KVMEIKLIKGPKGLGFSIAGGVGSQHIPGDNSIYVTKIIEGGAAHKIGRLQIGDKILAVNSVGLEDVMHEDAVAALKNTYDVVYLKVAKP*,2,,FALSE,FALSE,448,747,289,308,145,180,83,-0.721771542071293,0.121368731872143,-0.654281122251838,0.122633814930718,-0.945575274224933,0.140858005100055,-0.758529581355836,0.0735649670034326,0.0663582415325929,0.0113365075259937,0.0705491024115186,0.0114627097759333,0.0425527246432443,0.0127807958480706,0.0612277354374736,0.00682904820478212,missense,"N24S,D47I",-0.758529581355836,-0.761383998439667
PSD95-PDZ2 binding CRIPT,1,KVMEIKLIKGPKGLGFSIAGGVGSQHIPGDNSIYVTKIIEGGAAHKQGRLQIGDKILAVNSVGLEDVMHEDAVAALKNTYDVVYLKVAKP*,2,,FALSE,FALSE,362.666666666667,572,235,281,795,577,733,-0.127016951655608,0.121999810037913,-0.247509737138918,0.131083582573139,-0.204514982882515,0.141800298530224,-0.189070242620598,0.0755676495402096,0.121911593589279,0.0113954536999001,0.108570445344852,0.0122525183145803,0.109793065637932,0.0128662951418553,0.114090741203586,0.00701495756000398,missense,"N24S,D47Q",-0.189070242620598,-0.185664532660513
PSD95-PDZ2 binding CRIPT,1,KVMEIKLIKGPKGLGFSIAGGVGSQHIPGDNSIYVTKIIEGGAAHKHGRLQIGDKILAVNSVGLEDVMHEDAVAALKNTYDVVYLKVAKP*,2,,FALSE,FALSE,474,815,299,308,598,644,1481,-0.329185299265183,0.103356536967526,-0.288326759677704,0.11617649626392,-0.0259670864140373,0.135151615450838,-0.240951454185741,0.0670480322292911,0.103027957261859,0.0096540693893658,0.104755235946497,0.0108591375079578,0.125993665754661,0.0122630247701374,0.109274599646908,0.00622408005849101,missense,"N24S,D47H",-0.240951454185741,-0.238116079899335
PSD95-PDZ2 binding CRIPT,1,KVMEIKLIKGPKGLGFSIAGGVGSQHIPGDNSIYVTKIIEGGAAHKPGRLQIGDKILAVNSVGLEDVMHEDAVAALKNTYDVVYLKVAKP*,2,,FALSE,FALSE,357,603,206,262,15,38,13,-1.34038119354913,0.179501112780271,-0.944237946484701,0.200969197576656,-1.45997307305523,0.177707936653506,-1.2715350103081,0.106928360794675,0.00857669548316575,0.0167663918421879,0.0434465375470859,0.0187847991765147,-0.00412132307507257,0.0161243860960334,0.013605355569262,0.0099261776368512,missense,"N24S,D47P",-1.2715350103081,-1.28002895060459
PSD95-PDZ2 binding CRIPT,1,KVMEIKLIKGPKGLGFSIAGGVGSQHIPGDNSIYVTKIIEGGAAHKEGRLQIGDKILAVNSVGLEDVMHEDAVAALKNTYDVVYLKVAKP*,2,,FALSE,FALSE,405,726,243,246,3084,1671,1520,0.16142175898851,0.106549177143276,0.0229622557617412,0.127587103661115,0.0215165358710122,0.151141557136782,0.0857321556774371,0.0719273683305986,0.148853356624668,0.00995227955290536,0.133851742831113,0.0119256988070176,0.130302107309835,0.0137138772095528,0.139600693851011,0.00667702964578041,missense,"N24S,D47E",0.0857321556774371,0.0921587976133492
PSD95-PDZ2 binding CRIPT,1,KVMEIKLIKGPKGLGFSIAGGVGSQHIPGDNSIYVTKIIEGGAAHKDGRLQIGDKILAVNSVGLEDVMHEDAVAALKNTYDVVYLKVAKP*,1,,FALSE,FALSE,516.666666666667,896,271,383,1159,937,1996,-0.160462785752003,0.0981186204997831,-0.137125302537829,0.121236265023129,0.00210842876463486,0.1212253160833,-0.107742973410039,0.0645558081185959,0.118787568611031,0.00916481916370103,0.11888819284645,0.0113320793376882,0.128541106544931,0.010999417572171,0.121640365221989,0.00599272647699259,missense,N24S,-0.107742973410039,-0.10344322413448
PSD95-PDZ2 binding CRIPT,1,KVMEIKLIKGPKGLGFSIAGGVGSQHIPGDNSIYVTKIIEGGAAHKAGRLQIGDKILAVNSVGLEDVMHEDAVAALKNTYDVVYLKVAKP*,2,,FALSE,FALSE,337.666666666667,547,191,275,703,272,643,-0.155064479145409,0.121280213738862,-0.414172170597261,0.145473861240935,-0.260313033920782,0.143347731493937,-0.261013924497778,0.0781096621946682,0.119291800158393,0.0113282394451738,0.0929923349650759,0.0135975925753537,0.104730211748061,0.0130067019634892,0.107412197168544,0.00725093302035665,missense,"N24S,D47A",-0.261013924497778,-0.258399099080141
PSD95-PDZ2 binding CRIPT,1,KVMEIKLIKGPKGLGFSIAGGVGSQHIPGDNSIYVTKIIEGGAAHKGGRLQIGDKILAVNSVGLEDVMHEDAVAALKNTYDVVYLKVAKP*,2,,FALSE,FALSE,967.666666666667,1634,616,653,1594,790,2229,-0.249857184953151,0.0745546708030576,-0.452435438850247,0.0821918422533946,-0.177882803151569,0.0931218849663881,-0.298784589002866,0.0474978557739307,0.110437639731547,0.00696381657466122,0.0894158276264561,0.00768255667682048,0.112209544927757,0.00844944382037439,0.103905940058148,0.00440923390462237,missense,"N24S,D47G",-0.298784589002866,-0.296584980515133
PSD95-PDZ2 binding CRIPT,1,KVMEIKLIKGPKGLGFSIAGGVGSQHIPGDNSIYVTKIIEGGAAHKVGRLQIGDKILAVNSVGLEDVMHEDAVAALKNTYDVVYLKVAKP*,2,,FALSE,FALSE,1137,1879,649,883,1448,1115,1780,-0.325097796405697,0.0696205156981398,-0.408606780901748,0.0796753713461573,-0.303243720482613,0.080185350279966,-0.343881999365652,0.0438796242531935,0.103409752525057,0.00650293933207582,0.0935125377077345,0.00744733953311883,0.100834882262353,0.00727564323523051,0.0997195399029767,0.004073352866709,missense,"N24S,D47V",-0.343881999365652,-0.342178151503866
PSD95-PDZ2 binding CRIPT,1,KVMEIKLIKGPKGLGFSIAGGVGSQHIPGDNSIYVTKIIEGGAAHK*GRLQIGDKILAVNSVGLEDVMHEDAVAALKNTYDVVYLKVAKP*,2,,FALSE,TRUE,653.666666666667,1122,392,447,23,97,18,-1.38212228188346,0.147504184768818,-1.04881292166373,0.124497331777736,-1.50580331218948,0.137600003192737,-1.29043468888627,0.0782553211559782,0.00467784810504712,0.0137777026665224,0.033671806238435,0.0116368946269224,-0.00827974438472437,0.0124851800098335,0.0118508952422533,0.00726445456612446,stop,"N24S,D47*",-1.29043468888627,-1.29913639535839
PSD95-PDZ2 binding CRIPT,1,KVMEIKLIKGPKGLGFSIAGGVGSQHIPGDNSIYVTKIIEGGAAHKYGRLQIGDKILAVNSVGLEDVMHEDAVAALKNTYDVVYLKVAKP*,2,,FALSE,FALSE,713.666666666667,1302,372,467,490,435,1345,-0.526793596859333,0.0877550159763853,-0.5042373953288,0.106224118493575,-0.561707127030322,0.112723845841697,-0.529312707014758,0.058008546957557,0.0845702547027288,0.00819680146372466,0.0845738450682633,0.00992887844338931,0.0773831229467451,0.0102280339685966,0.0825059762630512,0.00538494312712788,missense,"N24S,D47Y",-0.529312707014758,-0.529647318633336
PSD95-PDZ2 binding CRIPT,1,KVMEIKLIKGPKGLGFSIAGGVGSQHIPGDNSIYVTKIIEGGAAHKWGRLQIGDKILAVNSVGLEDVMHEDAVAALKNTYDVVYLKVAKP*,2,,FALSE,FALSE,699,1244,370,483,37,26,184,-1.28191812297052,0.125508979302882,-1.31931125008207,0.138384670503947,-1.01613328848701,0.117599111172641,-1.1900822410099,0.0729306810937252,0.0140374680345777,0.0117232294224332,0.00838804714404276,0.0129349585701225,0.0361506208005251,0.0106703927174353,0.021166629781815,0.00677016733757799,missense,"N24S,D47W",-1.1900822410099,-1.19768076235511
PSD95-PDZ2 binding CRIPT,1,KVMEIKLIKGPKGLGFSIAGGVGSQHIPGDNSIYVTKIIEGGAAHKCGRLQIGDKILAVNSVGLEDVMHEDAVAALKNTYDVVYLKVAKP*,2,,FALSE,FALSE,727.666666666667,1285,412,486,3437,1094,1595,0.0222759908227708,0.0853211926906455,-0.225888958572525,0.0993895335188827,-0.139185284343562,0.107859102772818,-0.0978909038540975,0.0555077427611459,0.135856376070543,0.00796946897396285,0.110591361924641,0.00929004270262635,0.115720776592303,0.00978662996054965,0.122554934488516,0.00515279305483578,missense,"N24S,D47C",-0.0978909038540975,-0.0934828497306411
PSD95-PDZ2 binding CRIPT,1,KVMEIKLIKGPKGLGFSIAGGVGSQHIPGDNSIYVTKIIEGGAAHKLGRLQIGDKILAVNSVGLEDVMHEDAVAALKNTYDVVYLKVAKP*,2,,FALSE,FALSE,472.333333333333,870,218,329,664,1203,705,-0.461914902035913,0.103357119903596,-0.304485583640131,0.136787654723937,-0.322363292886179,0.131373739713479,-0.381427528774318,0.069843912078532,0.090630281867857,0.00965412383880302,0.103244853924162,0.0127856838500611,0.0991000617853853,0.0119202380147502,0.0962341821212777,0.00648362205304332,missense,"N24S,D47L",-0.381427528774318,-0.38013642290839
PSD95-PDZ2 binding CRIPT,1,KVMEIKLIKGPKGLGFSIAGGVGSQHIPGDNSIYVTKIIEGGAAHKFGRLQIGDKILAVNSVGLEDVMHEDAVAALKNTYDVVYLKVAKP*,2,,FALSE,FALSE,685,1223,328,504,173,216,157,-0.821570118237967,0.0959649680378277,-0.687431666374045,0.115590566594752,-0.884306988208346,0.109442014849187,-0.803581361590129,0.0612082488266315,0.0570365052637423,0.00896365617083849,0.0674504866960913,0.010804370054539,0.0481119220419507,0.00993025599074334,0.0570455711347712,0.00568197198739804,missense,"N24S,D47F",-0.803581361590129,-0.806931037683054
PSD95-PDZ2 binding CRIPT,1,KVMEIKLIKGPKGLGFSIAGGVGMQHIPGDNSIYVTKIIEGGAAHKKGRLQIGDKILAVNSVGLEDVMHEDAVAALKNTYDVVYLKVAKP*,2,,FALSE,FALSE,130.666666666667,237,67,88,4,3,5,-1.45887307605864,0.323718335056765,-1.44966930978781,0.347064321984364,-1.3933484211674,0.291473259887521,-1.43024993820444,0.183756395778461,-0.00249109847923118,0.0302370741216871,-0.00379665579620947,0.0324404618639269,0.00192388588285808,0.0264469188467343,-0.00112817776287519,0.0170581369886237,missense,"N24M,D47K",-1.43024993820444,-1.4404886485746
PSD95-PDZ2 binding CRIPT,1,KVMEIKLIKGPKGLGFSIAGGVGMQHIPGDNSIYVTKIIEGGAAHKNGRLQIGDKILAVNSVGLEDVMHEDAVAALKNTYDVVYLKVAKP*,2,,FALSE,FALSE,165.666666666667,264,99,134,117,116,20,-0.468386973301666,0.182801909624001,-0.460640100455523,0.203383973690066,-1.09278927983075,0.217218522530115,-0.641655795178322,0.115244409974099,0.0900257547917212,0.0170747044337715,0.0886489294031223,0.0190105108024436,0.0291952150697687,0.0197093916593871,0.0720771485778941,0.0106981578746317,missense,"N24M,D47N",-0.641655795178322,-0.643225406307088
PSD95-PDZ2 binding CRIPT,1,KVMEIKLIKGPKGLGFSIAGGVGMQHIPGDNSIYVTKIIEGGAAHKSGRLQIGDKILAVNSVGLEDVMHEDAVAALKNTYDVVYLKVAKP*,2,,FALSE,FALSE,501.666666666667,816,301,388,117,120,70,-0.813239637577912,0.11279171896371,-0.796574640451343,0.121552638522821,-1.03810938373652,0.126608426998544,-0.875061672666467,0.0692261061995868,0.0578146180053119,0.0105353673156022,0.0572487797962687,0.0113616510965852,0.0341566128155175,0.0114878558514607,0.0504100418887599,0.00642627102985428,missense,"N24M,D47S",-0.875061672666467,-0.87919713941737
PSD95-PDZ2 binding CRIPT,1,KVMEIKLIKGPKGLGFSIAGGVGMQHIPGDNSIYVTKIIEGGAAHKIGRLQIGDKILAVNSVGLEDVMHEDAVAALKNTYDVVYLKVAKP*,2,,FALSE,FALSE,110,210,67,53,9,6,2,-1.17643132549678,0.262801883988863,-1.23967324083899,0.298893961164111,-1.52070778536024,0.398550602280737,-1.26637401686958,0.176864636130316,0.0238905154793988,0.0245471423300656,0.0158318944026661,0.0279379283156027,-0.00963210649352519,0.0361626155308493,0.0140844514543258,0.0164183737865175,missense,"N24M,D47I",-1.26637401686958,-1.27481122181659
PSD95-PDZ2 binding CRIPT,1,KVMEIKLIKGPKGLGFSIAGGVGMQHIPGDNSIYVTKIIEGGAAHKQGRLQIGDKILAVNSVGLEDVMHEDAVAALKNTYDVVYLKVAKP*,2,,FALSE,FALSE,154,236,113,113,38,33,14,-0.775253808625869,0.203675979249976,-0.881558156822289,0.201551313638996,-1.15074280393301,0.239178204467156,-0.913927838199869,0.122902635027447,0.0613627034895501,0.0190244574200865,0.0493052824464653,0.0188392101681509,0.0239367836465696,0.0217019103772727,0.0468020892344719,0.0114090721886413,missense,"N24M,D47Q",-0.913927838199869,-0.918490564839932
PSD95-PDZ2 binding CRIPT,1,KVMEIKLIKGPKGLGFSIAGGVGMQHIPGDNSIYVTKIIEGGAAHKHGRLQIGDKILAVNSVGLEDVMHEDAVAALKNTYDVVYLKVAKP*,2,,FALSE,FALSE,172,307,99,110,16,20,1,-1.11714021817459,0.212462926882789,-0.993201240152223,0.221563542345069,-1.96365700443111,0.39713764499631,-1.17531306695691,0.143055725278951,0.0294286312198731,0.0198452066891391,0.0388698877437534,0.0207097739254385,-0.0498232446257579,0.0360344104027029,0.022537654682132,0.013279886931159,missense,"N24M,D47H",-1.17531306695691,-1.1827492292018
PSD95-PDZ2 binding CRIPT,1,KVMEIKLIKGPKGLGFSIAGGVGMQHIPGDNSIYVTKIIEGGAAHKRGRLQIGDKILAVNSVGLEDVMHEDAVAALKNTYDVVYLKVAKP*,2,,FALSE,FALSE,211.666666666667,363,113,159,12,1,19,-1.25484780552075,0.212232941621395,-1.76385560742317,0.498542938226866,-1.22574594104568,0.2269392540437,-1.28733758561303,0.148019960871729,0.0165659846695187,0.0198237247999701,-0.0331639746503424,0.0465993251124423,0.0171313501696366,0.020591405321875,0.0121383998576924,0.0137407177524573,missense,"N24M,D47R",-1.28733758561303,-1.29600524529965
PSD95-PDZ2 binding CRIPT,1,KVMEIKLIKGPKGLGFSIAGGVGMQHIPGDNSIYVTKIIEGGAAHKEGRLQIGDKILAVNSVGLEDVMHEDAVAALKNTYDVVYLKVAKP*,2,,FALSE,FALSE,154.333333333333,228,98,137,23,94,182,-0.916979128413574,0.217606604455356,-0.521275492554667,0.205271143283549,-0.412453587930494,0.20376373418212,-0.604477062802595,0.120442016607496,0.0481247786170241,0.020325654483338,0.0829812764627397,0.0191869065001578,0.0909256902398281,0.0184885671635938,0.0755284565296083,0.0111806525687068,missense,"N24M,D47E",-0.604477062802595,-0.605637964174277
PSD95-PDZ2 binding CRIPT,1,KVMEIKLIKGPKGLGFSIAGGVGMQHIPGDNSIYVTKIIEGGAAHKDGRLQIGDKILAVNSVGLEDVMHEDAVAALKNTYDVVYLKVAKP*,1,,FALSE,FALSE,181.333333333333,330,89,125,160,66,73,-0.441152670693138,0.166312054821746,-0.599229880302235,0.21662984993462,-0.668226802067039,0.215182316249824,-0.545789418324435,0.112466536573812,0.0925695885430042,0.0155344612411077,0.0756947990501618,0.0202486165826888,0.0677180263874116,0.0195246358355738,0.080976440393283,0.0104402874217509,missense,N24M,-0.545789418324435,-0.546305160181905
PSD95-PDZ2 binding CRIPT,1,KVMEIKLIKGPKGLGFSIAGGVGMQHIPGDNSIYVTKIIEGGAAHKGGRLQIGDKILAVNSVGLEDVMHEDAVAALKNTYDVVYLKVAKP*,2,,FALSE,FALSE,258.333333333333,434,163,178,22,42,26,-1.125018807848,0.177680127989786,-0.922233142963903,0.169290891350527,-1.09969773109598,0.18861875794025,-1.04276526108664,0.102773245515007,0.0286927275834991,0.0165963018407219,0.0455033493373564,0.0158237950630212,0.0285683745491708,0.0171143829322204,0.0348420896951176,0.00954045758969949,missense,"N24M,D47G",-1.04276526108664,-1.04874431121184
PSD95-PDZ2 binding CRIPT,1,KVMEIKLIKGPKGLGFSIAGGVGMQHIPGDNSIYVTKIIEGGAAHKVGRLQIGDKILAVNSVGLEDVMHEDAVAALKNTYDVVYLKVAKP*,2,,FALSE,FALSE,431,808,229,256,12,21,41,-1.49753936829185,0.188111910075315,-1.2347356409661,0.163052443559341,-1.10413685377015,0.158595592089445,-1.25588939726385,0.0972982193091654,-0.00610274297895122,0.0175706877002257,0.0162934169799792,0.015240680882621,0.0281655893428717,0.0143902214393798,0.01505774044789,0.00903220999026275,missense,"N24M,D47V",-1.25588939726385,-1.26421134367302
PSD95-PDZ2 binding CRIPT,1,KVMEIKLIKGPKGLGFSIAGGVGMQHIPGDNSIYVTKIIEGGAAHK*GRLQIGDKILAVNSVGLEDVMHEDAVAALKNTYDVVYLKVAKP*,2,,FALSE,TRUE,232,390,129,177,6,6,9,-1.48694546348095,0.264588799046343,-1.43814851909563,0.24875733414716,-1.427900350463,0.208806608749476,-1.44680301646331,0.136870555892005,-0.00511321396463382,0.0247140500309615,-0.00271979555037699,0.0232516058280881,-0.00121119440008646,0.0189461339897534,-0.00266480278932352,0.0127057166213126,stop,"N24M,D47*",-1.44680301646331,-1.45722369658235
PSD95-PDZ2 binding CRIPT,1,KVMEIKLIKGPKGLGFSIAGGVGMQHIPGDNSIYVTKIIEGGAAHKYGRLQIGDKILAVNSVGLEDVMHEDAVAALKNTYDVVYLKVAKP*,2,,FALSE,FALSE,341.333333333333,580,215,229,15,11,12,-1.32951913603935,0.189709022391296,-1.40927331964154,0.189388165980789,-1.41853002856508,0.182974252907589,-1.38659777218349,0.108125531546253,0.00959127143537322,0.0177198667804607,-2.08007319291159e-05,0.017702308150982,-0.000360975265412511,0.0166022269746331,0.00292406011804824,0.0100373111981766,missense,"N24M,D47Y",-1.38659777218349,-1.39635660965238
PSD95-PDZ2 binding CRIPT,1,KVMEIKLIKGPKGLGFSIAGGVGMQHIPGDNSIYVTKIIEGGAAHKWGRLQIGDKILAVNSVGLEDVMHEDAVAALKNTYDVVYLKVAKP*,2,,FALSE,FALSE,215,359,122,164,10,3,1,-1.30701775883962,0.229335371833812,-1.63124202170376,0.307731586171366,-2.08794795886799,0.375534185167775,-1.55143283803968,0.165150532805382,0.0116930239051833,0.0214211859073342,-0.0207684453560269,0.0287639902841056,-0.0611008238679974,0.0340742136110163,-0.0123776066456685,0.0153309516134328,missense,"N24M,D47W",-1.55143283803968,-1.5630037249094
PSD95-PDZ2 binding CRIPT,1,KVMEIKLIKGPKGLGFSIAGGVGMQHIPGDNSIYVTKIIEGGAAHKCGRLQIGDKILAVNSVGLEDVMHEDAVAALKNTYDVVYLKVAKP*,2,,FALSE,FALSE,217,376,128,147,39,36,95,-0.908546055873166,0.175099941872522,-0.892958876060109,0.190215627885171,-0.636702167145276,0.198212074389649,-0.822788034341773,0.108016993803399,0.0489124740048469,0.0163552982569682,0.0482396454039101,0.0177796518727437,0.0705784241534727,0.0179848355483753,0.0552626124872354,0.0100272356213337,missense,"N24M,D47C",-0.822788034341773,-0.826348851429915
PSD95-PDZ2 binding CRIPT,1,KVMEIKLIKGPKGLGFSIAGGVGMQHIPGDNSIYVTKIIEGGAAHKLGRLQIGDKILAVNSVGLEDVMHEDAVAALKNTYDVVYLKVAKP*,2,,FALSE,FALSE,124.666666666667,221,63,90,10,6,1,-1.15997207093381,0.253607441143403,-1.22102364389161,0.304901366650613,-1.90120727311194,0.411076576222844,-1.31648183404969,0.176165226243609,0.0254279004413009,0.0236883307654472,0.0175750915572737,0.0284994467323381,-0.0441568484121374,0.0372991637564088,0.00943293439535095,0.0163534474496239,missense,"N24M,D47L",-1.31648183404969,-1.32546987955739
PSD95-PDZ2 binding CRIPT,1,KVMEIKLIKGPKGLGFSIAGGVGMQHIPGDNSIYVTKIIEGGAAHKFGRLQIGDKILAVNSVGLEDVMHEDAVAALKNTYDVVYLKVAKP*,2,,FALSE,FALSE,352.666666666667,667,149,242,7,8,22,-1.60287408030837,0.236810647517016,-1.39465912401114,0.223871442225185,-1.24708092407307,0.1677086689572,-1.37374064352328,0.116770583663458,-0.0159415848050459,0.0221194177973303,0.00134520327939969,0.0209254957190778,0.0151955137058068,0.0152170993645061,0.00411758952439722,0.0108398328337602,missense,"N24M,D47F",-1.37374064352328,-1.3833581412101
PSD95-PDZ2 binding CRIPT,1,KVMEIKLIKGPKGLGFSIAGGVGIQHIPGDNSIYVTKIIEGGAAHKKGRLQIGDKILAVNSVGLEDVMHEDAVAALKNTYDVVYLKVAKP*,2,,FALSE,FALSE,203.666666666667,373,104,134,32,8,5,-0.966076557436159,0.179985231390228,-1.28572811467319,0.247454681130947,-1.52421106855694,0.251402151848982,-1.18902993892944,0.125966034650214,0.0435388085320122,0.0168116111847697,0.0115270976153614,0.0231298455006284,-0.00994997800748806,0.0228110541269211,0.0212643151601436,0.0116934480885641,missense,"N24I,D47K",-1.18902993892944,-1.19661689220602
PSD95-PDZ2 binding CRIPT,1,KVMEIKLIKGPKGLGFSIAGGVGIQHIPGDNSIYVTKIIEGGAAHKNGRLQIGDKILAVNSVGLEDVMHEDAVAALKNTYDVVYLKVAKP*,2,,FALSE,FALSE,127.666666666667,235,68,80,37,6,13,-0.782049616402717,0.204467858868398,-1.24416162348451,0.297485237359526,-1.06632743793924,0.279552611695863,-0.966561618212505,0.144314872368724,0.0607279376415506,0.0190984233346631,0.015412360625151,0.027806253441625,0.0315962387016102,0.0253652950454741,0.0419160866228019,0.0133967737663365,missense,"N24I,D47N",-0.966561618212505,-0.971702953591188
PSD95-PDZ2 binding CRIPT,1,KVMEIKLIKGPKGLGFSIAGGVGIQHIPGDNSIYVTKIIEGGAAHKTGRLQIGDKILAVNSVGLEDVMHEDAVAALKNTYDVVYLKVAKP*,2,,FALSE,FALSE,252,412,161,183,18,8,9,-1.17037556424862,0.187345673816224,-1.41805496085843,0.221351206968119,-1.46214951530647,0.213899995215472,-1.33194429518295,0.118881444625558,0.0244561569086734,0.0174991170165423,-0.000841629837526975,0.0206899267176964,-0.00431880325426826,0.0194082840290855,0.00799755153928763,0.0110357844103184,missense,"N24I,D47T",-1.33194429518295,-1.34110232116954
PSD95-PDZ2 binding CRIPT,1,KVMEIKLIKGPKGLGFSIAGGVGIQHIPGDNSIYVTKIIEGGAAHKRGRLQIGDKILAVNSVGLEDVMHEDAVAALKNTYDVVYLKVAKP*,2,,FALSE,FALSE,442.333333333333,774,259,294,15,9,13,-1.41110310854326,0.174336296750384,-1.41239392563209,0.220600135252783,-1.47227921242511,0.165398160227386,-1.43624355901026,0.105406113221398,0.00197087939514506,0.0162839695997369,-0.000312487007978007,0.0206197232660736,-0.00523792454087246,0.0150074546207802,-0.00168456658586252,0.00978486713973593,missense,"N24I,D47R",-1.43624355901026,-1.44654815789105
PSD95-PDZ2 binding CRIPT,1,KVMEIKLIKGPKGLGFSIAGGVGIQHIPGDNSIYVTKIIEGGAAHKSGRLQIGDKILAVNSVGLEDVMHEDAVAALKNTYDVVYLKVAKP*,2,,FALSE,FALSE,540.666666666667,932,308,382,70,25,126,-1.0355810220817,0.120803491176728,-1.2716618875021,0.143429457187824,-0.879591910300816,0.125613270485946,-1.04438811681997,0.0744302151336531,0.0370467090069513,0.0112837109341638,0.0128418824468995,0.0134065000097445,0.048539746134029,0.0113975600090955,0.0346914397256592,0.00690936933358923,missense,"N24I,D47S",-1.04438811681997,-1.05038500717076
PSD95-PDZ2 binding CRIPT,1,KVMEIKLIKGPKGLGFSIAGGVGIQHIPGDNSIYVTKIIEGGAAHKIGRLQIGDKILAVNSVGLEDVMHEDAVAALKNTYDVVYLKVAKP*,2,,FALSE,FALSE,270,539,132,139,2,6,4,-1.91799034787676,0.399692032658816,-1.44511343014139,0.247398170171133,-1.60505519261801,0.258932029110746,-1.58761282507744,0.163270757728809,-0.0453751784806835,0.0373334356091792,-0.00337081300406827,0.0231245633626482,-0.017285395291062,0.0234942799327621,-0.0157362009004273,0.0151564517783215,missense,"N24I,D47I",-1.58761282507744,-1.59958144239057
PSD95-PDZ2 binding CRIPT,1,KVMEIKLIKGPKGLGFSIAGGVGIQHIPGDNSIYVTKIIEGGAAHKQGRLQIGDKILAVNSVGLEDVMHEDAVAALKNTYDVVYLKVAKP*,2,,FALSE,FALSE,221.333333333333,384,124,156,10,6,10,-1.32742163844006,0.226655162873601,-1.42617224482956,0.251150653148906,-1.35580838369645,0.215997073106604,-1.36572784159719,0.132740660251494,0.00978718925500703,0.0211708396395601,-0.00160036078284112,0.0234753118355522,0.00533009311051477,0.0195985630578494,0.00486141926887468,0.0123223377174866,missense,"N24I,D47Q",-1.36572784159719,-1.37525725370068
PSD95-PDZ2 binding CRIPT,1,KVMEIKLIKGPKGLGFSIAGGVGIQHIPGDNSIYVTKIIEGGAAHKHGRLQIGDKILAVNSVGLEDVMHEDAVAALKNTYDVVYLKVAKP*,2,,FALSE,FALSE,156.666666666667,253,95,122,12,8,13,-1.1456982493937,0.236079620032796,-1.25830596494588,0.254402326269339,-1.1976542241733,0.23270680947553,-1.19774895167024,0.138862200355951,0.0267611539310432,0.0220511358069961,0.0140902743699453,0.0237792490920649,0.0196802610257343,0.0211147262965281,0.0204549277474881,0.0128906013103853,missense,"N24I,D47H",-1.19774895167024,-1.2054317539807
PSD95-PDZ2 binding CRIPT,1,KVMEIKLIKGPKGLGFSIAGGVGIQHIPGDNSIYVTKIIEGGAAHKPGRLQIGDKILAVNSVGLEDVMHEDAVAALKNTYDVVYLKVAKP*,2,,FALSE,FALSE,203,327,133,149,4,3,4,-1.51073318628046,0.32141242128485,-1.63736992698876,0.314294309707829,-1.62872415370506,0.255618321995575,-1.59868449295741,0.168771170012885,-0.00733511819303909,0.0300216890844838,-0.0213412270138104,0.0293774148544874,-0.0194330059957192,0.0231936096647911,-0.0167639856835852,0.0156670559716514,missense,"N24I,D47P",-1.59868449295741,-1.61077482229246
PSD95-PDZ2 binding CRIPT,1,KVMEIKLIKGPKGLGFSIAGGVGIQHIPGDNSIYVTKIIEGGAAHKEGRLQIGDKILAVNSVGLEDVMHEDAVAALKNTYDVVYLKVAKP*,2,,FALSE,FALSE,445.666666666667,665,305,367,75,34,105,-0.88316899853646,0.139214206652884,-1.17333042206008,0.138322837496109,-0.890286285788742,0.128220285640444,-0.977882465075878,0.0779234200577047,0.0512828308261425,0.0130033730854849,0.0220330264298283,0.0129291789747978,0.0475693885761699,0.0116341083574751,0.0408651705128916,0.0072336441315976,missense,"N24I,D47E",-0.977882465075878,-0.983148251727529
PSD95-PDZ2 binding CRIPT,1,KVMEIKLIKGPKGLGFSIAGGVGIQHIPGDNSIYVTKIIEGGAAHKDGRLQIGDKILAVNSVGLEDVMHEDAVAALKNTYDVVYLKVAKP*,1,,FALSE,FALSE,291,453,209,211,195,51,187,-0.477212083915443,0.147636621959563,-0.935978416975572,0.151879203325554,-0.538421693484793,0.165010661126937,-0.652956793634063,0.0891024986452698,0.0892014408902116,0.0137900730290239,0.0442185643302566,0.0141963065383258,0.0794959341580626,0.0149722947667794,0.0710280749989877,0.00827139986872676,missense,N24I,-0.652956793634063,-0.654650637840142
PSD95-PDZ2 binding CRIPT,1,KVMEIKLIKGPKGLGFSIAGGVGIQHIPGDNSIYVTKIIEGGAAHKAGRLQIGDKILAVNSVGLEDVMHEDAVAALKNTYDVVYLKVAKP*,2,,FALSE,FALSE,183,272,127,150,6,47,11,-1.37772960791388,0.273442850291803,-0.86632499025092,0.193083519446606,-1.34297461976288,0.225147180895479,-1.13737584604374,0.129180662614377,0.00508814802947755,0.0255410671467491,0.0507291423131317,0.018047716669196,0.00649456875874524,0.0204288009953694,0.0260593732517796,0.0119918625407405,missense,"N24I,D47A",-1.13737584604374,-1.14439496038643
PSD95-PDZ2 binding CRIPT,1,KVMEIKLIKGPKGLGFSIAGGVGIQHIPGDNSIYVTKIIEGGAAHKGGRLQIGDKILAVNSVGLEDVMHEDAVAALKNTYDVVYLKVAKP*,2,,FALSE,FALSE,343.333333333333,634,195,201,25,9,15,-1.19393338198487,0.16822700365599,-1.44039831420703,0.202571288211702,-1.31071292352449,0.187447360754296,-1.29975521062247,0.106500517610283,0.0222557270784907,0.0157133280014045,-0.00293008623106547,0.0189345482485357,0.00942184401755904,0.0170080958363606,0.0109856696488361,0.00988646088240524,missense,"N24I,D47G",-1.29975521062247,-1.3085593785808
PSD95-PDZ2 binding CRIPT,1,KVMEIKLIKGPKGLGFSIAGGVGIQHIPGDNSIYVTKIIEGGAAHKVGRLQIGDKILAVNSVGLEDVMHEDAVAALKNTYDVVYLKVAKP*,2,,FALSE,FALSE,419,707,224,326,25,14,24,-1.23110194311324,0.158648863170285,-1.3486548875458,0.176115395106421,-1.31628441545304,0.147681542347998,-1.29641798209374,0.0921268480965569,0.018783978906927,0.0148186769654556,0.00564526693935782,0.0164616885018152,0.00891631292717258,0.0133999316683296,0.0112954651319499,0.00855215073469238,missense,"N24I,D47V",-1.29641798209374,-1.30518546354411
PSD95-PDZ2 binding CRIPT,1,KVMEIKLIKGPKGLGFSIAGGVGIQHIPGDNSIYVTKIIEGGAAHK*GRLQIGDKILAVNSVGLEDVMHEDAVAALKNTYDVVYLKVAKP*,2,,FALSE,TRUE,229,412,122,153,0,17,5,,,-1.10572678764955,0.208443697447318,-1.56547627192098,0.240904730563877,-1.30256154611885,0.157628810623336,,,0.0283520082007533,0.0194834484257944,-0.0136941893460647,0.021858567271234,0.0107251570548094,0.0146327088838225,stop,"N24I,D47*",-1.30256154611885,-1.31139656442161
PSD95-PDZ2 binding CRIPT,1,KVMEIKLIKGPKGLGFSIAGGVGIQHIPGDNSIYVTKIIEGGAAHKYGRLQIGDKILAVNSVGLEDVMHEDAVAALKNTYDVVYLKVAKP*,2,,FALSE,FALSE,249.333333333333,449,150,149,11,8,5,-1.34593122042957,0.21506742379333,-1.39668562178291,0.223488619845712,-1.55723194774069,0.242927046785748,-1.42439184838947,0.130647902484835,0.00805829242721368,0.0200884810347826,0.00115578443246514,0.0208897129145217,-0.0129461379720675,0.0220420627761833,-0.000584370304462511,0.0121280666635925,missense,"N24I,D47Y",-1.42439184838947,-1.43456616015558
PSD95-PDZ2 binding CRIPT,1,KVMEIKLIKGPKGLGFSIAGGVGIQHIPGDNSIYVTKIIEGGAAHKWGRLQIGDKILAVNSVGLEDVMHEDAVAALKNTYDVVYLKVAKP*,2,,FALSE,FALSE,220.666666666667,322,153,187,8,1,6,-1.34168266202847,0.248678549514963,-2.0326732382839,0.461309056650106,-1.57118661630947,0.218742836211849,-1.53425452396776,0.154729555759328,0.00845513116438878,0.023227945160533,-0.0582906372021952,0.0431190356132778,-0.0142123192585226,0.0198477007456249,-0.010782940874003,0.0143635705693401,missense,"N24I,D47W",-1.53425452396776,-1.54563656780484
PSD95-PDZ2 binding CRIPT,1,KVMEIKLIKGPKGLGFSIAGGVGIQHIPGDNSIYVTKIIEGGAAHKCGRLQIGDKILAVNSVGLEDVMHEDAVAALKNTYDVVYLKVAKP*,2,,FALSE,FALSE,371.666666666667,670,174,271,36,37,26,-1.10789598257221,0.152973785861199,-0.977674467863619,0.167738780805803,-1.23031537821509,0.157840075096568,-1.11030736948319,0.0918966160417143,0.0302920937020296,0.0142885935112359,0.0403211912410947,0.0156787176818406,0.016716740836207,0.014321669364978,0.028572144463291,0.00853077825449086,missense,"N24I,D47C",-1.11030736948319,-1.11702891718568
PSD95-PDZ2 binding CRIPT,1,KVMEIKLIKGPKGLGFSIAGGVGIQHIPGDNSIYVTKIIEGGAAHKLGRLQIGDKILAVNSVGLEDVMHEDAVAALKNTYDVVYLKVAKP*,2,,FALSE,FALSE,253.666666666667,417,143,201,7,1,7,-1.46051286649747,0.249272362808057,-2.01219515538428,0.463201368785788,-1.54568199771964,0.207914966737985,-1.56399374401528,0.15094935513272,-0.00264426393102449,0.0232834105902393,-0.0563765295706381,0.043295911989741,-0.0118981495871008,0.0188652305685362,-0.0135436376506045,0.0140126539122082,missense,"N24I,D47L",-1.56399374401528,-1.5757027142596
PSD95-PDZ2 binding CRIPT,1,KVMEIKLIKGPKGLGFSIAGGVGIQHIPGDNSIYVTKIIEGGAAHKFGRLQIGDKILAVNSVGLEDVMHEDAVAALKNTYDVVYLKVAKP*,2,,FALSE,FALSE,358.666666666667,685,195,196,11,12,33,-1.47395402360325,0.202689095364196,-1.35333174908372,0.190471683494525,-1.05528893941165,0.17865115879871,-1.27641619645506,0.109607972058493,-0.00389974197992021,0.0189322770337065,0.00520811584443645,0.0178035856559191,0.0325978203728126,0.0162099696570718,0.0131522342419247,0.0101749263991504,missense,"N24I,D47F",-1.27641619645506,-1.28496379614973
PSD95-PDZ2 binding CRIPT,1,KVMEIKLIKGPKGLGFSIAGGVGQQHIPGDNSIYVTKIIEGGAAHKRGRLQIGDKILAVNSVGLEDVMHEDAVAALKNTYDVVYLKVAKP*,2,,FALSE,FALSE,214,338,143,161,2,6,8,-1.5787655907097,0.430745380769321,-1.46933304277532,0.241793000159859,-1.43566884562204,0.219509755907351,-1.46681612954172,0.152061121274437,-0.0136897191922156,0.0402339892289772,-0.00563464529751193,0.0226006423126483,-0.00191607127665369,0.0199172874478724,-0.00452262342742524,0.0141158593493,missense,"N24Q,D47R",-1.46681612954172,-1.47745681594021
PSD95-PDZ2 binding CRIPT,1,KVMEIKLIKGPKGLGFSIAGGVGQQHIPGDNSIYVTKIIEGGAAHKIGRLQIGDKILAVNSVGLEDVMHEDAVAALKNTYDVVYLKVAKP*,2,,FALSE,FALSE,96.6666666666667,164,63,63,8,15,7,-1.13719424322667,0.286364444402307,-0.943423940532261,0.272571490146999,-1.1846311927539,0.322491316389272,-1.07617874251546,0.168383625831578,0.0275554749099853,0.0267480151524009,0.0435226235270742,0.0254775396697383,0.0208619099194274,0.0292613520588986,0.0317403106192655,0.0156310801804096,missense,"N24Q,D47I",-1.07617874251546,-1.08252511059384
PSD95-PDZ2 binding CRIPT,1,KVMEIKLIKGPKGLGFSIAGGVGQQHIPGDNSIYVTKIIEGGAAHKQGRLQIGDKILAVNSVGLEDVMHEDAVAALKNTYDVVYLKVAKP*,2,,FALSE,FALSE,82,134,61,51,11,101,63,-0.979443311966672,0.285547415228032,-0.355883609729901,0.256299216440229,-0.435083381196666,0.333566631281791,-0.585064050665476,0.165578076184991,0.0422902800931314,0.0266717001308936,0.0984406271580314,0.0239565533822234,0.088872368757577,0.0302662742746707,0.0773305696968475,0.0153706405369505,missense,"N24Q,D47Q",-0.585064050665476,-0.586011542731142
PSD95-PDZ2 binding CRIPT,1,KVMEIKLIKGPKGLGFSIAGGVGQQHIPGDNSIYVTKIIEGGAAHKHGRLQIGDKILAVNSVGLEDVMHEDAVAALKNTYDVVYLKVAKP*,2,,FALSE,FALSE,140,279,59,82,47,19,109,-0.761559885145469,0.188822213444868,-0.851934156873875,0.275307086375511,-0.412265970592992,0.263086156526763,-0.692350758344829,0.134003221687357,0.0626417913089687,0.0176370339441921,0.0520742684231535,0.0257332386843151,0.0909427137585587,0.0238712060037602,0.0673711266586893,0.0124395415069834,missense,"N24Q,D47H",-0.692350758344829,-0.69447766459253
PSD95-PDZ2 binding CRIPT,1,KVMEIKLIKGPKGLGFSIAGGVGQQHIPGDNSIYVTKIIEGGAAHKPGRLQIGDKILAVNSVGLEDVMHEDAVAALKNTYDVVYLKVAKP*,2,,FALSE,FALSE,106,181,61,76,9,7,2,-1.13138938629869,0.272408832746832,-1.16454834956146,0.300851632875526,-1.63287897310645,0.356371493466177,-1.26457800405199,0.175687064333238,0.0280976804948694,0.0254444842171941,0.0228538958477761,0.0281209139193465,-0.0198099948542298,0.0323354806908413,0.0142511756249106,0.0163090595994199,missense,"N24Q,D47P",-1.26457800405199,-1.27299546523918
PSD95-PDZ2 binding CRIPT,1,KVMEIKLIKGPKGLGFSIAGGVGQQHIPGDNSIYVTKIIEGGAAHKEGRLQIGDKILAVNSVGLEDVMHEDAVAALKNTYDVVYLKVAKP*,2,,FALSE,FALSE,134.333333333333,247,77,79,122,25,41,-0.435529934277873,0.187280944777083,-0.849459314352443,0.241391891901064,-0.704955684174031,0.270964588857715,-0.617225964344376,0.129867466636003,0.0930947830696759,0.0174930709680416,0.0523055945184914,0.022563150308001,0.0643854195994348,0.0245860580645515,0.0743449738647852,0.0120556186730678,missense,"N24Q,D47E",-0.617225964344376,-0.618527015745907
PSD95-PDZ2 binding CRIPT,1,KVMEIKLIKGPKGLGFSIAGGVGQQHIPGDNSIYVTKIIEGGAAHKDGRLQIGDKILAVNSVGLEDVMHEDAVAALKNTYDVVYLKVAKP*,1,,FALSE,FALSE,147,241,80,120,92,117,30,-0.513617641452485,0.191079482308578,-0.393480785227747,0.224797186372843,-0.932265624355036,0.224185494575963,-0.60236141046917,0.122101710473129,0.0858009614533707,0.0178478752792453,0.0949263801995549,0.0210120259839755,0.0437603799531121,0.0203415420816081,0.0757248528899688,0.0113347222281557,missense,N24Q,-0.60236141046917,-0.603499054249858
PSD95-PDZ2 binding CRIPT,1,KVMEIKLIKGPKGLGFSIAGGVGQQHIPGDNSIYVTKIIEGGAAHKGGRLQIGDKILAVNSVGLEDVMHEDAVAALKNTYDVVYLKVAKP*,2,,FALSE,FALSE,244.666666666667,428,181,125,71,27,28,-0.766221105049863,0.158761733563149,-1.08508079074273,0.170746535587902,-0.966440563855824,0.220577825909629,-0.925455947112194,0.102853973997582,0.0622064077162477,0.0148292196813465,0.0302818109285853,0.0159598556384788,0.0406595059589824,0.0200141991188908,0.045731932953853,0.00954795162825426,missense,"N24Q,D47G",-0.925455947112194,-0.930145403478962
PSD95-PDZ2 binding CRIPT,1,KVMEIKLIKGPKGLGFSIAGGVGQQHIPGDNSIYVTKIIEGGAAHKVGRLQIGDKILAVNSVGLEDVMHEDAVAALKNTYDVVYLKVAKP*,2,,FALSE,FALSE,263,439,141,209,249,23,20,-0.552388813109752,0.149262995952235,-1.07226496735476,0.192694855301097,-1.23311664846387,0.179508352950205,-0.893921110157795,0.0986050540323267,0.0821795206382255,0.0139419853109074,0.0314797192226305,0.0180113878287143,0.0164625666901267,0.0162877474407671,0.048659317148581,0.00915352367643262,missense,"N24Q,D47V",-0.893921110157795,-0.898263900709788
PSD95-PDZ2 binding CRIPT,1,KVMEIKLIKGPKGLGFSIAGGVGQQHIPGDNSIYVTKIIEGGAAHK*GRLQIGDKILAVNSVGLEDVMHEDAVAALKNTYDVVYLKVAKP*,2,,FALSE,TRUE,181,309,112,122,4,7,0,-1.53927639097589,0.313317408812203,-1.34863459627676,0.248875072112449,,,-1.42238623593145,0.194877323969521,-0.0100012106029574,0.0292655703675489,0.00564716358530451,0.0232626109177241,,,-0.000398188964160828,0.0180904946147084,stop,"N24Q,D47*",-1.42238623593145,-1.43253849978661
PSD95-PDZ2 binding CRIPT,1,KVMEIKLIKGPKGLGFSIAGGVGQQHIPGDNSIYVTKIIEGGAAHKYGRLQIGDKILAVNSVGLEDVMHEDAVAALKNTYDVVYLKVAKP*,2,,FALSE,FALSE,166.666666666667,305,91,104,11,8,2,-1.22872403507433,0.230955428080367,-1.24527340560295,0.257859609527979,-1.73049078549197,0.327484134612098,-1.34302222509016,0.152301448831149,0.0190060886048969,0.0215725080769598,0.01530844119832,0.0241024049412845,-0.0286668336655793,0.0297143770067326,0.00696918545109251,0.0141381689966305,missense,"N24Q,D47Y",-1.34302222509016,-1.35230203193779
PSD95-PDZ2 binding CRIPT,1,KVMEIKLIKGPKGLGFSIAGGVGQQHIPGDNSIYVTKIIEGGAAHKSGRLQIGDKILAVNSVGLEDVMHEDAVAALKNTYDVVYLKVAKP*,2,,FALSE,FALSE,162.333333333333,272,82,133,73,54,127,-0.620405646115799,0.184733804609403,-0.635207496891942,0.226337033225018,-0.515209695569754,0.207359513881718,-0.590472303775938,0.117785720837335,0.0758263740956744,0.0172551540578519,0.072331933941296,0.0211559570651038,0.0816020821641147,0.0188148313771368,0.0768285206550354,0.0109340681875877,missense,"N24Q,D47S",-0.590472303775938,-0.591479249342942
PSD95-PDZ2 binding CRIPT,1,KVMEIKLIKGPKGLGFSIAGGVGQQHIPGDNSIYVTKIIEGGAAHKWGRLQIGDKILAVNSVGLEDVMHEDAVAALKNTYDVVYLKVAKP*,2,,FALSE,FALSE,147.333333333333,280,68,94,5,8,4,-1.44177468806691,0.293680383399582,-1.1570053801696,0.284109935682176,-1.48331827028041,0.293686115907882,-1.35615024097879,0.167654108562527,-0.000894014937525778,0.0274313641190003,0.0235589450141615,0.0265560501320432,-0.00623955696285236,0.0266477030408404,0.00575050953797124,0.0155633589701719,missense,"N24Q,D47W",-1.35615024097879,-1.36557436550059
PSD95-PDZ2 binding CRIPT,1,KVMEIKLIKGPKGLGFSIAGGVGQQHIPGDNSIYVTKIIEGGAAHKCGRLQIGDKILAVNSVGLEDVMHEDAVAALKNTYDVVYLKVAKP*,2,,FALSE,FALSE,191.666666666667,354,113,108,122,61,61,-0.544613614634662,0.163790096383498,-0.695429565259911,0.195002728215527,-0.678622004724331,0.231545828044719,-0.623246856784518,0.110280070459431,0.0829057669676491,0.015298896443038,0.0667029147984239,0.0182271071018429,0.0667748143713974,0.0210093842775207,0.0737860534114175,0.0102373174062469,missense,"N24Q,D47C",-0.623246856784518,-0.624614096496661
PSD95-PDZ2 binding CRIPT,1,KVMEIKLIKGPKGLGFSIAGGVGQQHIPGDNSIYVTKIIEGGAAHKLGRLQIGDKILAVNSVGLEDVMHEDAVAALKNTYDVVYLKVAKP*,2,,FALSE,FALSE,132,219,83,94,28,5,4,-0.845152254345473,0.215326998826179,-1.35978776814989,0.290771342223074,-1.48331827028041,0.293686115907882,-1.14490823342502,0.149088989118777,0.0548338039638443,0.0201127267714568,0.00460466505147861,0.027178698705122,-0.00623955696285236,0.0266477030408404,0.025360140469939,0.0138399558236308,missense,"N24Q,D47L",-1.14490823342502,-1.15201015210288
PSD95-PDZ2 binding CRIPT,1,KVMEIKLIKGPKGLGFSIAGGVGQQHIPGDNSIYVTKIIEGGAAHKFGRLQIGDKILAVNSVGLEDVMHEDAVAALKNTYDVVYLKVAKP*,2,,FALSE,FALSE,164.666666666667,262,116,116,4,9,10,-1.48926798207528,0.319499989925375,-1.28312758121852,0.234165481763212,-1.26360896925488,0.242860456088545,-1.32065922514095,0.149091401386826,-0.00533014998363732,0.0298430574701857,0.0117701721724917,0.0218876902631605,0.0136958362747204,0.0220360206481144,0.00904514648087966,0.0138401797548777,missense,"N24Q,D47F",-1.32065922514095,-1.32969319315297
PSD95-PDZ2 binding CRIPT,1,KVMEIKLIKGPKGLGFSIAGGVGHQHIPGDNSIYVTKIIEGGAAHKKGRLQIGDKILAVNSVGLEDVMHEDAVAALKNTYDVVYLKVAKP*,2,,FALSE,FALSE,130.666666666667,234,64,94,3,2,8,-1.54220479243763,0.358871784180449,-1.55863066522558,0.392743698783512,-1.26760737591731,0.270004145320551,-1.41131980502122,0.189101396874205,-0.0102747394163349,0.0335205997415733,-0.013981386613571,0.0367101605542103,0.013333039575776,0.0244989119150418,0.000629109670219508,0.0175543143353184,missense,"N24H,D47K",-1.41131980502122,-1.42135041442503
PSD95-PDZ2 binding CRIPT,1,KVMEIKLIKGPKGLGFSIAGGVGHQHIPGDNSIYVTKIIEGGAAHKRGRLQIGDKILAVNSVGLEDVMHEDAVAALKNTYDVVYLKVAKP*,2,,FALSE,FALSE,142,257,96,73,8,1,38,-1.27334393746529,0.259103103986357,-1.89146655980832,0.477137374419691,-0.704021289697897,0.281831939162932,-1.13366820297112,0.177115129705313,0.0148383441499495,0.0242016559210984,-0.0450919026223116,0.04459852487924,0.0644702021791154,0.0255721105474175,0.0264035543790255,0.0164416271470275,missense,"N24H,D47R",-1.13366820297112,-1.14064655879939
PSD95-PDZ2 binding CRIPT,1,KVMEIKLIKGPKGLGFSIAGGVGHQHIPGDNSIYVTKIIEGGAAHKSGRLQIGDKILAVNSVGLEDVMHEDAVAALKNTYDVVYLKVAKP*,2,,FALSE,FALSE,285.666666666667,453,196,208,124,106,675,-0.66890888001575,0.14179165380936,-0.728206154372436,0.148659809600231,-0.143150199348147,0.164482330186252,-0.54196642943594,0.0870549537858981,0.0712959051053493,0.0132441208352268,0.0636392530453085,0.0138953864703275,0.115361018769575,0.0149243564910079,0.0813313290919303,0.00808132593658661,missense,"N24H,D47S",-0.54196642943594,-0.542440144770178
PSD95-PDZ2 binding CRIPT,1,KVMEIKLIKGPKGLGFSIAGGVGHQHIPGDNSIYVTKIIEGGAAHKMGRLQIGDKILAVNSVGLEDVMHEDAVAALKNTYDVVYLKVAKP*,2,,FALSE,FALSE,130.666666666667,225,78,89,11,9,19,-1.13652146338669,0.247379677109424,-1.16288828903927,0.266287288364437,-0.981405842565087,0.261737520621623,-1.09450582845042,0.149004168407085,0.0276183162497746,0.0231066233293367,0.0230090634252264,0.024890148816346,0.039301626640326,0.0237488370964004,0.0300390041632026,0.0138320819027619,missense,"N24H,D47M",-1.09450582845042,-1.10105366813264
PSD95-PDZ2 binding CRIPT,1,KVMEIKLIKGPKGLGFSIAGGVGHQHIPGDNSIYVTKIIEGGAAHKIGRLQIGDKILAVNSVGLEDVMHEDAVAALKNTYDVVYLKVAKP*,2,,FALSE,FALSE,164,322,79,91,6,18,10,-1.4288754139778,0.271397200181089,-0.956751638999632,0.244776909815185,-1.18806995743942,0.268678485362717,-1.17466492740846,0.150551633552237,0.000310848255286156,0.0253499921678979,0.0422768697388639,0.0228795514405746,0.0205498925130762,0.0243786277375611,0.0225978215849407,0.0139757333512968,missense,"N24H,D47I",-1.17466492740846,-1.1820939645864
PSD95-PDZ2 binding CRIPT,1,KVMEIKLIKGPKGLGFSIAGGVGHQHIPGDNSIYVTKIIEGGAAHKQGRLQIGDKILAVNSVGLEDVMHEDAVAALKNTYDVVYLKVAKP*,2,,FALSE,FALSE,244.333333333333,406,147,180,44,34,47,-0.895251447833773,0.168847095255418,-0.952206013030881,0.180615518560121,-0.918732838460383,0.182978922081881,-0.920850612651313,0.102276521241246,0.0501542635643891,0.0157712479695486,0.0427017541091265,0.0168823197048384,0.0449882815810838,0.016602650633646,0.0461594469229823,0.00949434659219382,missense,"N24H,D47Q",-0.920850612651313,-0.925489442086808
PSD95-PDZ2 binding CRIPT,1,KVMEIKLIKGPKGLGFSIAGGVGHQHIPGDNSIYVTKIIEGGAAHKHGRLQIGDKILAVNSVGLEDVMHEDAVAALKNTYDVVYLKVAKP*,2,,FALSE,FALSE,130.333333333333,216,67,108,47,50,140,-0.683989757064435,0.20663740902258,-0.597317590805381,0.248908580959298,-0.4200826442898,0.229402615593449,-0.574470059988654,0.130674263012282,0.0698872681893674,0.0193010712594747,0.0758735427312777,0.0232657430243667,0.0902334653870591,0.0208149192147842,0.0783140116252541,0.0121305137157693,missense,"N24H,D47H",-0.574470059988654,-0.575301091188675
PSD95-PDZ2 binding CRIPT,1,KVMEIKLIKGPKGLGFSIAGGVGHQHIPGDNSIYVTKIIEGGAAHKEGRLQIGDKILAVNSVGLEDVMHEDAVAALKNTYDVVYLKVAKP*,2,,FALSE,FALSE,189,330,116,121,155,73,360,-0.450775294561441,0.166483845950985,-0.648960545536316,0.191433870653782,-0.161532786308,0.215897935830093,-0.441374593883698,0.10858008645151,0.0916707825143003,0.0155505074780542,0.0710464222312199,0.0178935222868795,0.113693068901008,0.0195895678055659,0.090669286029527,0.0100795076061432,missense,"N24H,D47E",-0.441374593883698,-0.440742492476856
PSD95-PDZ2 binding CRIPT,1,KVMEIKLIKGPKGLGFSIAGGVGHQHIPGDNSIYVTKIIEGGAAHKDGRLQIGDKILAVNSVGLEDVMHEDAVAALKNTYDVVYLKVAKP*,1,,FALSE,FALSE,310.333333333333,506,217,208,75,279,319,-0.800350310365402,0.15021667777407,-0.432512029092225,0.139285925832285,-0.367756060516055,0.165449054732235,-0.537771235237141,0.0869095377828535,0.0590185521051058,0.014031064441783,0.0912780893846198,0.0130191998396988,0.0949813345916823,0.0150120725498485,0.0817207696718558,0.00806782694467525,missense,N24H,-0.537771235237141,-0.538198832355604
PSD95-PDZ2 binding CRIPT,1,KVMEIKLIKGPKGLGFSIAGGVGHQHIPGDNSIYVTKIIEGGAAHKGGRLQIGDKILAVNSVGLEDVMHEDAVAALKNTYDVVYLKVAKP*,2,,FALSE,FALSE,241.666666666667,404,145,176,29,27,45,-1.02012336526774,0.170931321314689,-1.02034539238944,0.184425005354567,-0.925393690925955,0.184876774358503,-0.990355003682139,0.103759733578663,0.038490539226668,0.0159659261543028,0.0363326957026781,0.017238396383564,0.0443839070162436,0.0167748528629767,0.0397073426656475,0.00963203344182809,missense,"N24H,D47G",-0.990355003682139,-0.995757902276512
PSD95-PDZ2 binding CRIPT,1,KVMEIKLIKGPKGLGFSIAGGVGHQHIPGDNSIYVTKIIEGGAAHKVGRLQIGDKILAVNSVGLEDVMHEDAVAALKNTYDVVYLKVAKP*,2,,FALSE,FALSE,486.333333333333,845,306,308,44,29,25,-1.12408442383298,0.137701920375817,-1.22267476026481,0.139983943088504,-1.29419219418509,0.15133361056594,-1.20858959761635,0.0823570568776361,0.0287800041930099,0.0128621172241359,0.0174207599986988,0.0130844442360437,0.0109208576433599,0.0137313032384693,0.0194485887691327,0.00764521937996814,missense,"N24H,D47V",-1.20858959761635,-1.21639157230005
PSD95-PDZ2 binding CRIPT,1,KVMEIKLIKGPKGLGFSIAGGVGHQHIPGDNSIYVTKIIEGGAAHK*GRLQIGDKILAVNSVGLEDVMHEDAVAALKNTYDVVYLKVAKP*,2,,FALSE,TRUE,179.666666666667,287,114,138,5,5,3,-1.44925870271622,0.292679221727229,-1.45593459070755,0.268342300626707,-1.69233632523987,0.276108749191527,-1.53409133444236,0.160792305323504,-0.00159306309505236,0.0273378501087747,-0.0043822780969453,0.0250822329422593,-0.0252048765916522,0.0250528150869124,-0.0107677919630356,0.0149263766265404,stop,"N24H,D47*",-1.53409133444236,-1.54547158431964
PSD95-PDZ2 binding CRIPT,1,KVMEIKLIKGPKGLGFSIAGGVGHQHIPGDNSIYVTKIIEGGAAHKYGRLQIGDKILAVNSVGLEDVMHEDAVAALKNTYDVVYLKVAKP*,2,,FALSE,FALSE,180.666666666667,327,83,132,5,6,10,-1.48880489994782,0.287730353153239,-1.3045515769265,0.279865619080639,-1.30382031100374,0.230551826481622,-1.35521240858544,0.151342406122903,-0.0052868955642974,0.0268755985472003,0.00976764909041866,0.026159329460603,0.0100472474046442,0.0209191932298654,0.00583756867607882,0.0140491409014401,missense,"N24H,D47Y",-1.35521240858544,-1.36462622341605
PSD95-PDZ2 binding CRIPT,1,KVMEIKLIKGPKGLGFSIAGGVGHQHIPGDNSIYVTKIIEGGAAHKWGRLQIGDKILAVNSVGLEDVMHEDAVAALKNTYDVVYLKVAKP*,2,,FALSE,FALSE,153.666666666667,246,93,122,2,8,3,-1.68025359211767,0.417906389892497,-1.25185975819975,0.256099624239539,-1.6539857067477,0.285544446350238,-1.47404442715389,0.173454932396139,-0.0231692570765823,0.0390347568199691,0.01469280799518,0.023937897292373,-0.0217251210374863,0.0259089660666458,-0.0051936275050824,0.0161018504179467,missense,"N24H,D47W",-1.47404442715389,-1.4847645749964
PSD95-PDZ2 binding CRIPT,1,KVMEIKLIKGPKGLGFSIAGGVGHQHIPGDNSIYVTKIIEGGAAHKCGRLQIGDKILAVNSVGLEDVMHEDAVAALKNTYDVVYLKVAKP*,2,,FALSE,FALSE,170,248,140,122,69,95,71,-0.609488329149073,0.1917015939406,-0.626127877152645,0.174350348768171,-0.669311934055011,0.217811050513834,-0.631762711134348,0.110983327535731,0.0768461115852885,0.0179059839295512,0.0731806154081997,0.0162967077913328,0.0676195665917002,0.0197631548742559,0.0729955252262124,0.0103026008783946,missense,"N24H,D47C",-0.631762711134348,-0.633223566538589
PSD95-PDZ2 binding CRIPT,1,KVMEIKLIKGPKGLGFSIAGGVGHQHIPGDNSIYVTKIIEGGAAHKLGRLQIGDKILAVNSVGLEDVMHEDAVAALKNTYDVVYLKVAKP*,2,,FALSE,FALSE,275.666666666667,538,154,135,7,4,10,-1.53773109950418,0.24187174029626,-1.61465479001996,0.269483579450584,-1.31081397695333,0.228506763919266,-1.47201972767064,0.141400209885196,-0.00985687187477996,0.0225921517173164,-0.0192180196199853,0.0251889094567176,0.00941267490258511,0.020733633828485,-0.00500567431303289,0.0131262051599541,missense,"N24H,D47L",-1.47201972767064,-1.4827176177765
PSD95-PDZ2 binding CRIPT,1,KVMEIKLIKGPKGLGFSIAGGVGHQHIPGDNSIYVTKIIEGGAAHKFGRLQIGDKILAVNSVGLEDVMHEDAVAALKNTYDVVYLKVAKP*,2,,FALSE,FALSE,268,493,140,171,12,8,11,-1.34789368252051,0.206799796724801,-1.37578352161705,0.227529894720393,-1.35471834742419,0.206272145127603,-1.35845417787517,0.122903559384273,0.00787498766724531,0.0193162391645847,0.00310952539733814,0.0212674550653258,0.00542899789801916,0.0187161686277386,0.00553663469010549,0.0114091579968402,missense,"N24H,D47F",-1.35845417787517,-1.36790362982018
PSD95-PDZ2 binding CRIPT,1,KVMEIKLIKGPKGLGFSIAGGVGPQHIPGDNSIYVTKIIEGGAAHKNGRLQIGDKILAVNSVGLEDVMHEDAVAALKNTYDVVYLKVAKP*,2,,FALSE,FALSE,233,370,157,172,10,15,8,-1.29812350653264,0.232392120162017,-1.22599892702349,0.195884078413333,-1.46477019455126,0.217497449178935,-1.32312628713155,0.123355850725072,0.0125237960213679,0.021706703024414,0.0171100466866886,0.0183094878182393,-0.00455659141822196,0.0197347001574921,0.00881612870320286,0.0114511442777391,missense,"N24P,D47N",-1.32312628713155,-1.33218737581828
PSD95-PDZ2 binding CRIPT,1,KVMEIKLIKGPKGLGFSIAGGVGPQHIPGDNSIYVTKIIEGGAAHKRGRLQIGDKILAVNSVGLEDVMHEDAVAALKNTYDVVYLKVAKP*,2,,FALSE,FALSE,99.6666666666667,184,57,58,14,2,5,-1.00245790486141,0.249693266151222,-1.52353822511808,0.401985488928141,-1.26360896925488,0.34312367113117,-1.17962409088096,0.180417611979836,0.0401405904528567,0.0233227252789891,-0.0107012598678703,0.0375740002569694,0.0136958362747204,0.0311334353219965,0.0221374616094164,0.0167481971295452,missense,"N24P,D47R",-1.17962409088096,-1.18710764467011
PSD95-PDZ2 binding CRIPT,1,KVMEIKLIKGPKGLGFSIAGGVGPQHIPGDNSIYVTKIIEGGAAHKDGRLQIGDKILAVNSVGLEDVMHEDAVAALKNTYDVVYLKVAKP*,1,,FALSE,FALSE,156.333333333333,272,65,132,6,7,15,-1.37772960791388,0.278394925004591,-1.18379038920514,0.294364177298804,-1.17763752680431,0.222697849961642,-1.23710635933898,0.149726700267501,0.00508814802947755,0.0260036181793325,0.0210553224603534,0.0275145247231673,0.0214964824214865,0.020206560174853,0.0168013730035217,0.0138991546563463,missense,N24P,-1.23710635933898,-1.24522182181562
PSD95-PDZ2 binding CRIPT,1,KVMEIKLIKGPKGLGFSIAGGVGPQHIPGDNSIYVTKIIEGGAAHKGGRLQIGDKILAVNSVGLEDVMHEDAVAALKNTYDVVYLKVAKP*,2,,FALSE,FALSE,293,531,159,189,9,8,17,-1.43766670081862,0.224652694329839,-1.38870756644394,0.239326741483437,-1.32911645976864,0.205412641219997,-1.38145494518862,0.128065236450245,-0.000510306319675163,0.0209837980567178,0.00190150153323887,0.0223701185581995,0.00775199330902544,0.0186381812675887,0.00340146960910673,0.0118883173431551,missense,"N24P,D47G",-1.38145494518862,-1.39115724701367
PSD95-PDZ2 binding CRIPT,1,KVMEIKLIKGPKGLGFSIAGGVGPQHIPGDNSIYVTKIIEGGAAHKVGRLQIGDKILAVNSVGLEDVMHEDAVAALKNTYDVVYLKVAKP*,2,,FALSE,FALSE,281,457,192,194,5,7,12,-1.56814346538212,0.278652875569223,-1.5105668785637,0.219434683233042,-1.3834566373971,0.197583372647875,-1.46813729345242,0.129901065655757,-0.0126975542263247,0.0260277121817347,-0.00948881466228085,0.0205107872579455,0.00282142002620839,0.0179277900960757,-0.00464526729447404,0.0120587376756975,missense,"N24P,D47V",-1.46813729345242,-1.47879250354622
PSD95-PDZ2 binding CRIPT,1,KVMEIKLIKGPKGLGFSIAGGVGPQHIPGDNSIYVTKIIEGGAAHK*GRLQIGDKILAVNSVGLEDVMHEDAVAALKNTYDVVYLKVAKP*,2,,FALSE,TRUE,454,724,273,365,16,8,24,-1.3563219983406,0.18143859000963,-1.57700131685529,0.19545525305672,-1.34884239207073,0.141070748652636,-1.40688944000378,0.0967633685182556,0.00708773658327935,0.0169473628785764,-0.0156985104602453,0.0182694050677337,0.00596215457400387,0.0128000992019099,0.00104038119661701,0.00898255970178619,stop,"N24P,D47*",-1.40688944000378,-1.41687134593401
PSD95-PDZ2 binding CRIPT,1,KVMEIKLIKGPKGLGFSIAGGVGPQHIPGDNSIYVTKIIEGGAAHKYGRLQIGDKILAVNSVGLEDVMHEDAVAALKNTYDVVYLKVAKP*,2,,FALSE,FALSE,282.666666666667,474,162,212,5,6,82,-1.38083367360304,0.302668860907393,-1.50699593555684,0.235353405777104,-0.978900093406688,0.17641523803334,-1.20674437720676,0.127931338517043,0.00479821121046717,0.0282709373875244,-0.00915503491860076,0.0219987267518712,0.0395289865863739,0.0160070926759989,0.0196198808887216,0.0118758875755959,missense,"N24P,D47Y",-1.20674437720676,-1.21452606718636
PSD95-PDZ2 binding CRIPT,1,KVMEIKLIKGPKGLGFSIAGGVGPQHIPGDNSIYVTKIIEGGAAHKSGRLQIGDKILAVNSVGLEDVMHEDAVAALKNTYDVVYLKVAKP*,2,,FALSE,FALSE,530,869,352,369,21,19,37,-1.34784355762501,0.154101056411112,-1.39552692700888,0.147787840657287,-1.23407128667818,0.137233885846028,-1.32048132529118,0.0842172325159344,0.00787966960835415,0.0143938867846828,0.00126408883383372,0.0138138826295456,0.0163759472884302,0.0124519602360522,0.00906166095372099,0.0078178997959426,missense,"N24P,D47S",-1.32048132529118,-1.32951333763124
PSD95-PDZ2 binding CRIPT,1,KVMEIKLIKGPKGLGFSIAGGVGPQHIPGDNSIYVTKIIEGGAAHKWGRLQIGDKILAVNSVGLEDVMHEDAVAALKNTYDVVYLKVAKP*,2,,FALSE,FALSE,207,311,133,177,7,1,9,-1.36960516915698,0.25611563924965,-1.74907412527002,0.501580379973236,-1.42826400323912,0.208660457318757,-1.43729299522647,0.153959776372626,0.00584701532331314,0.0239226102727761,-0.031782334194361,0.0468832379403978,-0.00124419055027222,0.0189328728932499,-0.00178198592553275,0.0142921118199792,missense,"N24P,D47W",-1.43729299522647,-1.44760913067114
PSD95-PDZ2 binding CRIPT,1,KVMEIKLIKGPKGLGFSIAGGVGPQHIPGDNSIYVTKIIEGGAAHKCGRLQIGDKILAVNSVGLEDVMHEDAVAALKNTYDVVYLKVAKP*,2,,FALSE,FALSE,254.333333333333,433,159,171,4,15,9,-1.62232356684423,0.303590319641425,-1.22923132516157,0.195178462823576,-1.2068695823242,0.276029365177364,-1.30830562069179,0.141104257131361,-0.0177582738903594,0.0283570067046551,0.0168079110827527,0.0182435331977839,0.0188441025758831,0.0250456121531644,0.0101919336504049,0.0130987318162608,missense,"N24P,D47C",-1.30830562069179,-1.31720378421692
PSD95-PDZ2 binding CRIPT,1,KVMEIKLIKGPKGLGFSIAGGVGPQHIPGDNSIYVTKIIEGGAAHKLGRLQIGDKILAVNSVGLEDVMHEDAVAALKNTYDVVYLKVAKP*,2,,FALSE,FALSE,200.666666666667,344,117,141,13,8,6,-1.21313437093064,0.214934339727522,-1.32342754813489,0.240446166352682,-1.49217394163375,0.24405582799116,-1.33142288359157,0.13395134902062,0.020462249035731,0.02007605025059,0.00800329249902604,0.0224747523608694,-0.00704307911684193,0.0221444830975079,0.00804595426462154,0.0124347261586446,missense,"N24P,D47L",-1.33142288359157,-1.34057517764511
PSD95-PDZ2 binding CRIPT,1,KVMEIKLIKGPKGLGFSIAGGVGPQHIPGDNSIYVTKIIEGGAAHKFGRLQIGDKILAVNSVGLEDVMHEDAVAALKNTYDVVYLKVAKP*,2,,FALSE,FALSE,292,479,187,210,20,12,14,-1.15958778745385,0.190240791066059,-1.34107961519444,0.191864638697957,-1.35191126127234,0.187136727773132,-1.2846259235249,0.109533057155601,0.0254637946332848,0.017769536901344,0.00635333549684661,0.0179337866224049,0.00568369975191274,0.0169799104541162,0.0123901239033796,0.0101679720361711,missense,"N24P,D47F",-1.2846259235249,-1.29326377362193
PSD95-PDZ2 binding CRIPT,1,KVMEIKLIKGPKGLGFSIAGGVGPQHIPGDNSIYVTKIIEGGAAHKTGRLQIGDKILAVNSVGLEDVMHEDAVAALKNTYDVVYLKVAKP*,2,,FALSE,FALSE,113.666666666667,152,70,119,4,5,25,-1.32424792155136,0.3474118960061,-1.30817988720652,0.305143276943456,-0.986400769832656,0.226630997784063,-1.14888988385429,0.161175380437641,0.0100836318793892,0.0324501831150537,0.00942850716826316,0.0285220583381194,0.038848410327647,0.0205634355922134,0.0249905231938947,0.0149619375535286,missense,"N24P,D47T",-1.14888988385429,-1.15603557323856
PSD95-PDZ2 binding CRIPT,1,KVMEIKLIKGPKGLGFSIAGGVGPQHIPGDNSIYVTKIIEGGAAHKQGRLQIGDKILAVNSVGLEDVMHEDAVAALKNTYDVVYLKVAKP*,2,,FALSE,FALSE,176,328,91,109,10,4,5,-1.27964632413269,0.233171432107514,-1.45526947455177,0.299714215389413,-1.4599497435458,0.269718202589625,-1.38210599228646,0.152019803328668,0.0142496665491815,0.0217794950491714,-0.00432010900055554,0.0280145983281309,-0.00411920626462256,0.0244729668104976,0.00334103279800207,0.0141120237974759,missense,"N24P,D47Q",-1.38210599228646,-1.39181545114147
PSD95-PDZ2 binding CRIPT,1,KVMEIKLIKGPKGLGFSIAGGVGPQHIPGDNSIYVTKIIEGGAAHKPGRLQIGDKILAVNSVGLEDVMHEDAVAALKNTYDVVYLKVAKP*,2,,FALSE,FALSE,96,164,60,64,0,1,6,,,-1.74907412527002,0.501580379973236,-1.23750462888179,0.324284309591541,-1.38830444775493,0.272325700677609,,,-0.031782334194361,0.0468832379403978,0.0160644218926976,0.0294240398668006,0.0027656291389834,0.0252800403926189,missense,"N24P,D47P",-1.38830444775493,-1.39808204688979
PSD95-PDZ2 binding CRIPT,1,KVMEIKLIKGPKGLGFSIAGGVGPQHIPGDNSIYVTKIIEGGAAHKEGRLQIGDKILAVNSVGLEDVMHEDAVAALKNTYDVVYLKVAKP*,2,,FALSE,FALSE,82,136,60,50,3,7,8,-1.37772960791388,0.386706587416624,-1.1595406274938,0.302584716437592,-1.07115241889256,0.353705675630925,-1.18893453108939,0.19763349545957,0.00508814802947755,0.0361205235564145,0.0233219728193071,0.0282829070360136,0.0311584425217528,0.0320935968625398,0.0212731718859109,0.0183463504756281,missense,"N24P,D47E",-1.18893453108939,-1.19652043553744
PSD95-PDZ2 binding CRIPT,1,KVMEIKLIKGPKGLGFSIAGGVGRQHIPGDNSIYVTKIIEGGAAHKKGRLQIGDKILAVNSVGLEDVMHEDAVAALKNTYDVVYLKVAKP*,2,,FALSE,FALSE,368.666666666667,642,210,254,10,22,5,-1.45978674608687,0.211401259838046,-1.19285106770199,0.165363189619252,-1.51237675148415,0.254589965358786,-1.33944383477757,0.115954847324434,-0.00257644028837328,0.0197460411441328,0.0202084114510109,0.0154566687116354,-0.00887618748772898,0.0231003013986087,0.00730136802298222,0.0107641078928203,missense,"N24R,D47K",-1.33944383477757,-1.34868430400012
PSD95-PDZ2 binding CRIPT,1,KVMEIKLIKGPKGLGFSIAGGVGLQHIPGDNSIYVTKIIEGGAAHKKGRLQIGDKILAVNSVGLEDVMHEDAVAALKNTYDVVYLKVAKP*,2,,FALSE,FALSE,431,766,259,268,15,18,38,-1.41298335134145,0.172277286245759,-1.32228642945385,0.163498236031715,-1.14901589467804,0.157730175507822,-1.28716686393415,0.0947890762176788,0.00179525436962524,0.0160916466865638,0.00810995404476676,0.015282349567021,0.0240934753065166,0.0143116975908744,0.0121542479797289,0.0087992858169445,missense,"N24L,D47K",-1.28716686393415,-1.2958326468592
PSD95-PDZ2 binding CRIPT,1,KVMEIKLIKGPKGLGFSIAGGVGLQHIPGDNSIYVTKIIEGGAAHKNGRLQIGDKILAVNSVGLEDVMHEDAVAALKNTYDVVYLKVAKP*,2,,FALSE,FALSE,453.666666666667,904,240,217,43,14,20,-1.15039817517698,0.131029224214348,-1.36993681856899,0.172683909262125,-1.26143056890983,0.17960292247142,-1.23839435966763,0.0902472183362268,0.026322154996212,0.0122388506785742,0.00365602279060481,0.01614094396365,0.0138934941221793,0.0162963282363225,0.0166818077173484,0.00837766438931228,missense,"N24L,D47N",-1.23839435966763,-1.24652398126879
PSD95-PDZ2 binding CRIPT,1,KVMEIKLIKGPKGLGFSIAGGVGLQHIPGDNSIYVTKIIEGGAAHKTGRLQIGDKILAVNSVGLEDVMHEDAVAALKNTYDVVYLKVAKP*,2,,FALSE,FALSE,264.666666666667,456,161,177,43,174,15,-0.902855244595982,0.200704051838005,-0.570835959729097,0.161835464390655,-1.27317608301864,0.197504198613068,-0.866941177318859,0.106213500717545,0.049444027098281,0.0187468630434063,0.078348808232822,0.0151269285784797,0.0128277611675724,0.0179206062148713,0.051163868831589,0.00985981705619377,missense,"N24L,D47T",-0.866941177318859,-0.870987374601202
PSD95-PDZ2 binding CRIPT,1,KVMEIKLIKGPKGLGFSIAGGVGLQHIPGDNSIYVTKIIEGGAAHKSGRLQIGDKILAVNSVGLEDVMHEDAVAALKNTYDVVYLKVAKP*,2,,FALSE,FALSE,1579,2668,957,1112,111,86,89,-1.18667853493586,0.0769063510564718,-1.24501620292857,0.0808337663301104,-1.31976568249241,0.0819293090194644,-1.24771768733491,0.0460729417938914,0.0229333697208936,0.00718347645311861,0.015332482198852,0.00755561591279806,0.00860043905623933,0.00743388188557313,0.0158163216488797,0.00427695890126511,missense,"N24L,D47S",-1.24771768733491,-1.25594980126818
PSD95-PDZ2 binding CRIPT,1,KVMEIKLIKGPKGLGFSIAGGVGLQHIPGDNSIYVTKIIEGGAAHKMGRLQIGDKILAVNSVGLEDVMHEDAVAALKNTYDVVYLKVAKP*,2,,FALSE,FALSE,219.666666666667,384,134,141,8,5,2,-1.39115652010353,0.239255516665161,-1.50474103355804,0.258098833695122,-1.57939830744432,0.375177873297455,-1.46801399712885,0.158939883700395,0.0038340005341479,0.0223477820314332,-0.00894426689185382,0.0241247654721128,-0.0149574096627731,0.0340418835402505,-0.00463382167611123,0.0147544160170944,missense,"N24L,D47M",-1.46801399712885,-1.47866785181306
PSD95-PDZ2 binding CRIPT,1,KVMEIKLIKGPKGLGFSIAGGVGLQHIPGDNSIYVTKIIEGGAAHKIGRLQIGDKILAVNSVGLEDVMHEDAVAALKNTYDVVYLKVAKP*,2,,FALSE,FALSE,552,1051,297,308,77,13,18,-1.05751252557452,0.128811911598002,-1.33410135600892,0.185407008739874,-1.43525577120125,0.17254380316713,-1.22615475509729,0.0901861196090818,0.0349981858777441,0.0120317414769294,0.00700560061499564,0.0173301852577103,-0.00187859083783526,0.0156558168033285,0.0178180122590348,0.00837199258424092,missense,"N24L,D47I",-1.22615475509729,-1.23414982542435
PSD95-PDZ2 binding CRIPT,1,KVMEIKLIKGPKGLGFSIAGGVGLQHIPGDNSIYVTKIIEGGAAHKQGRLQIGDKILAVNSVGLEDVMHEDAVAALKNTYDVVYLKVAKP*,2,,FALSE,FALSE,377.666666666667,624,224,285,17,14,25,-1.3117271961528,0.173294610330816,-1.34517398042899,0.182495439672826,-1.25927654103332,0.154767231358674,-1.30044487303781,0.0975559147194569,0.0112531365411106,0.016186670355088,0.00597063093508368,0.0170580378795422,0.0140889405259616,0.0140428539120746,0.0109216481713423,0.0090561318983491,missense,"N24L,D47Q",-1.30044487303781,-1.30925662252838
PSD95-PDZ2 binding CRIPT,1,KVMEIKLIKGPKGLGFSIAGGVGLQHIPGDNSIYVTKIIEGGAAHKHGRLQIGDKILAVNSVGLEDVMHEDAVAALKNTYDVVYLKVAKP*,2,,FALSE,FALSE,750.666666666667,1274,481,497,40,22,31,-1.2623983543554,0.122743703475827,-1.44350640724635,0.130345084361551,-1.37969344585397,0.123320464668627,-1.35859551284064,0.0723596606312887,0.0158607218529017,0.0114649374411189,-0.00322060290859469,0.0121834901213838,0.00316287440656657,0.0111895215447596,0.00552351454159541,0.00671715941243729,missense,"N24L,D47H",-1.35859551284064,-1.36804651849595
PSD95-PDZ2 binding CRIPT,1,KVMEIKLIKGPKGLGFSIAGGVGLQHIPGDNSIYVTKIIEGGAAHKPGRLQIGDKILAVNSVGLEDVMHEDAVAALKNTYDVVYLKVAKP*,2,,FALSE,FALSE,622,1116,340,410,29,6,10,-1.2993923632679,0.141331320350536,-1.72318800181926,0.210143476883881,-1.52563031908414,0.178231976855495,-1.45985826271845,0.0979695221884072,0.0124052778189713,0.0132011231566655,-0.0293627314077417,0.0196423285713353,-0.0100787541550174,0.016171935050266,-0.00387672348518334,0.00909452714894694,missense,"N24L,D47P",-1.45985826271845,-1.47042246054734
PSD95-PDZ2 binding CRIPT,1,KVMEIKLIKGPKGLGFSIAGGVGLQHIPGDNSIYVTKIIEGGAAHKEGRLQIGDKILAVNSVGLEDVMHEDAVAALKNTYDVVYLKVAKP*,2,,FALSE,FALSE,595.666666666667,1044,324,419,71,69,20,-1.06187944070263,0.117229698004255,-0.998062954023921,0.124700764508703,-1.46240380505258,0.142259999950874,-1.14599832431611,0.0732281262686976,0.0345902919708737,0.0109498989830035,0.0384154583096174,0.011655909695118,-0.00434187631517746,0.0129080062963205,0.025258947149992,0.00679777922297543,missense,"N24L,D47E",-1.14599832431611,-1.15311222647901
PSD95-PDZ2 binding CRIPT,1,KVMEIKLIKGPKGLGFSIAGGVGLQHIPGDNSIYVTKIIEGGAAHKDGRLQIGDKILAVNSVGLEDVMHEDAVAALKNTYDVVYLKVAKP*,1,,FALSE,FALSE,704,1199,397,516,141,39,97,-0.887370846831843,0.105188637596025,-1.22041949047685,0.125027692273066,-1.06073421786556,0.111142936088351,-1.03756032892767,0.0651907671083858,0.0508903550699167,0.00982519767127982,0.0176315624030797,0.0116864679720721,0.0321037413021499,0.0100845896198187,0.0353252644189586,0.00605166982633349,missense,N24L,-1.03756032892767,-1.04348216068037
PSD95-PDZ2 binding CRIPT,1,KVMEIKLIKGPKGLGFSIAGGVGLQHIPGDNSIYVTKIIEGGAAHKGGRLQIGDKILAVNSVGLEDVMHEDAVAALKNTYDVVYLKVAKP*,2,,FALSE,FALSE,1232.66666666667,2041,712,945,85,33,50,-1.17517651233124,0.0963124336527447,-1.43914299759224,0.107296346083573,-1.41682592328627,0.0900733471755056,-1.34098250038393,0.0560840964477023,0.0240077219350938,0.00899611137159547,-0.00281275048610563,0.010029100667454,-0.000206352731487974,0.00817283377529587,0.00715853343710696,0.00520629606406454,missense,"N24L,D47G",-1.34098250038393,-1.35023988432105
PSD95-PDZ2 binding CRIPT,1,KVMEIKLIKGPKGLGFSIAGGVGLQHIPGDNSIYVTKIIEGGAAHKVGRLQIGDKILAVNSVGLEDVMHEDAVAALKNTYDVVYLKVAKP*,2,,FALSE,FALSE,1149,1971,667,809,38,22,82,-1.4095066301628,0.111488669424564,-1.5385538330941,0.124634256611643,-1.27224612938185,0.0945747876761039,-1.38208033065163,0.0624231885222427,0.0021199992623139,0.0104136553171376,-0.0121047843071571,0.0116496931330529,0.0129121408062835,0.00858127340937643,0.00334341497186036,0.00579475504277337,missense,"N24L,D47V",-1.38208033065163,-1.39178950740556
PSD95-PDZ2 binding CRIPT,1,KVMEIKLIKGPKGLGFSIAGGVGLQHIPGDNSIYVTKIIEGGAAHK*GRLQIGDKILAVNSVGLEDVMHEDAVAALKNTYDVVYLKVAKP*,2,,FALSE,TRUE,802.666666666667,1425,499,484,17,15,25,-1.56273028407859,0.153368072825617,-1.56687291930085,0.144523959919707,-1.44132686229878,0.131184566335195,-1.51656024810758,0.0820615758117718,-0.0121919333004032,0.0143254220837238,-0.014751798644035,0.0135088043144066,-0.00242945321755914,0.0119030733081648,-0.00914037828314035,0.00761778982314806,stop,"N24L,D47*",-1.51656024810758,-1.52774777688924
PSD95-PDZ2 binding CRIPT,1,KVMEIKLIKGPKGLGFSIAGGVGLQHIPGDNSIYVTKIIEGGAAHKYGRLQIGDKILAVNSVGLEDVMHEDAVAALKNTYDVVYLKVAKP*,2,,FALSE,FALSE,1023.66666666667,1770,616,685,33,16,18,-1.42598573809677,0.120112684976346,-1.61241601148859,0.136019718416871,-1.63477997491068,0.119717454686451,-1.55358792633527,0.071956059778516,0.000580759886294829,0.0112191858331033,-0.0190087586704488,0.0127139040475713,-0.0199824828569484,0.0108626012892297,-0.0125776638530001,0.00667969307769472,missense,"N24L,D47Y",-1.55358792633527,-1.5651825043197
PSD95-PDZ2 binding CRIPT,1,KVMEIKLIKGPKGLGFSIAGGVGLQHIPGDNSIYVTKIIEGGAAHKWGRLQIGDKILAVNSVGLEDVMHEDAVAALKNTYDVVYLKVAKP*,2,,FALSE,FALSE,804,1392,467,553,19,22,109,-1.47945605908687,0.153726585210408,-1.43181738060695,0.133863675851902,-1.09943695399364,0.109392036599542,-1.2900361379952,0.0741888082786255,-0.00441366237528276,0.0143589091135844,-0.00212801747441937,0.0125123765145596,0.0285920362424093,0.00992572119838203,0.0118878927882056,0.00688695949481541,missense,"N24L,D47W",-1.2900361379952,-1.29873346315501
PSD95-PDZ2 binding CRIPT,1,KVMEIKLIKGPKGLGFSIAGGVGLQHIPGDNSIYVTKIIEGGAAHKCGRLQIGDKILAVNSVGLEDVMHEDAVAALKNTYDVVYLKVAKP*,2,,FALSE,FALSE,810,1362,481,587,40,121,29,-1.29120561258933,0.118561197401199,-0.965295758631681,0.102976070683954,-1.44638652853422,0.116631430205875,-1.21032728239541,0.064690394733391,0.0131699653892329,0.0110742683547641,0.0414782420219624,0.00962528004843544,-0.00288854364105767,0.010582589877451,0.0192872792001313,0.00600522017497944,missense,"N24L,D47C",-1.21032728239541,-1.2181483596326
PSD95-PDZ2 binding CRIPT,1,KVMEIKLIKGPKGLGFSIAGGVGLQHIPGDNSIYVTKIIEGGAAHKLGRLQIGDKILAVNSVGLEDVMHEDAVAALKNTYDVVYLKVAKP*,2,,FALSE,FALSE,471,869,228,316,4,10,16,-1.66321132226518,0.302107880610082,-1.45539107880643,0.190251983174561,-1.46073416415886,0.162465451369238,-1.48781464847329,0.114354789176507,-0.0215774152779354,0.0282185387403251,-0.00433147547626664,0.0177830500393206,-0.00419038091818458,0.0147413543507161,-0.0064719194558735,0.0106155742270315,missense,"N24L,D47L",-1.48781464847329,-1.49868617382253
PSD95-PDZ2 binding CRIPT,1,KVMEIKLIKGPKGLGFSIAGGVGLQHIPGDNSIYVTKIIEGGAAHKFGRLQIGDKILAVNSVGLEDVMHEDAVAALKNTYDVVYLKVAKP*,2,,FALSE,FALSE,1084.33333333333,1886,627,740,37,45,45,-1.40718146418252,0.116334896251748,-1.30444553729352,0.106590250695864,-1.38790220889064,0.101659435900136,-1.3650116234929,0.0621768794722958,0.00233718256173507,0.0108663195746576,0.00977756072480981,0.00996310119978676,0.00241804968423417,0.0092241012170146,0.00492790591542075,0.00577189013242435,missense,"N24L,D47F",-1.3650116234929,-1.37453316213464
PSD95-PDZ2 binding CRIPT,1,KVMEIKLIKGPKGLGFSIAGGVGLQHIPGDNSIYVTKIIEGGAAHKRGRLQIGDKILAVNSVGLEDVMHEDAVAALKNTYDVVYLKVAKP*,2,,FALSE,FALSE,1006.66666666667,1794,558,668,40,29,26,-1.35898543594598,0.113819402152715,-1.41666928800077,0.125077594540698,-1.51911993349473,0.117180335061756,-1.43073155316503,0.0683684285288735,0.00683895685235056,0.0106313585814479,-0.000712109559447477,0.011691132388745,-0.00948803224999381,0.0106323949339549,-0.00117288616030881,0.00634665266807083,missense,"N24L,D47R",-1.43073155316503,-1.44097555797964
PSD95-PDZ2 binding CRIPT,1,KVMEIKLIKGPKGLGFSIAGGVGLQHIPGDNSIYVTKIIEGGAAHKAGRLQIGDKILAVNSVGLEDVMHEDAVAALKNTYDVVYLKVAKP*,2,,FALSE,FALSE,306,510,203,205,9,25,21,-1.4329371198993,0.221863940629183,-1.16350905401693,0.169747960615623,-1.2126948286541,0.18026689620056,-1.24495069070601,0.107962636616471,-6.85374319261967e-05,0.0207233131127956,0.0229510398794212,0.0158665178009239,0.0183155469992634,0.0163565741036027,0.0160731824092516,0.0100221896345696,missense,"N24L,D47A",-1.24495069070601,-1.25315238675121
PSD95-PDZ2 binding CRIPT,1,KVMEIKLIKGPKGLGFSIAGGVGEQHIPGDNSIYVTKIIEGGAAHKKGRLQIGDKILAVNSVGLEDVMHEDAVAALKNTYDVVYLKVAKP*,2,,FALSE,FALSE,140.333333333333,237,59,125,10,5,6,-1.18115708973777,0.249515632884513,-1.2563864635684,0.321414257733049,-1.44583482068807,0.250278952851802,-1.29993068044016,0.154845506631796,0.0234491030904119,0.0233061333542498,0.0142696921530175,0.0300429237753258,-0.0028384842543413,0.022709140309034,0.0109693807562796,0.0143743343082462,missense,"N24E,D47K",-1.29993068044016,-1.30873677735685
PSD95-PDZ2 binding CRIPT,1,KVMEIKLIKGPKGLGFSIAGGVGEQHIPGDNSIYVTKIIEGGAAHKNGRLQIGDKILAVNSVGLEDVMHEDAVAALKNTYDVVYLKVAKP*,2,,FALSE,FALSE,96,168,60,60,320,214,946,-0.0264457817294704,0.215559950733862,-0.123396490228708,0.25643523269277,0.357427917182525,0.305422640295478,0.029211136046022,0.14517446833626,0.131305494367337,0.0201344857617165,0.120171439161152,0.023969266962312,0.160781133223459,0.0277126203102368,0.134353838134644,0.0134765702039352,missense,"N24E,D47N",0.029211136046022,0.0350164364049741
PSD95-PDZ2 binding CRIPT,1,KVMEIKLIKGPKGLGFSIAGGVGEQHIPGDNSIYVTKIIEGGAAHKRGRLQIGDKILAVNSVGLEDVMHEDAVAALKNTYDVVYLKVAKP*,2,,FALSE,FALSE,366.333333333333,637,221,241,20,12,16,-1.23755229075645,0.177164657606369,-1.39198275510713,0.184992919421961,-1.36022549879765,0.177495434489023,-1.32811672192306,0.103794538936095,0.0181814809366947,0.0165481540699502,0.00159536625457354,0.0172914799000141,0.00492930476834179,0.01610510464462,0.00835286580589863,0.0096352644289863,missense,"N24E,D47R",-1.32811672192306,-1.33723267098993
PSD95-PDZ2 binding CRIPT,1,KVMEIKLIKGPKGLGFSIAGGVGEQHIPGDNSIYVTKIIEGGAAHKSGRLQIGDKILAVNSVGLEDVMHEDAVAALKNTYDVVYLKVAKP*,2,,FALSE,FALSE,423.666666666667,659,275,337,1163,973,1571,-0.0555810168693327,0.111525786930418,-0.169428093044335,0.12064180524823,-0.0487628783034463,0.129282879632777,-0.0910666089471135,0.0691820133133719,0.12858410305559,0.0104171222964656,0.115868817540071,0.0112765145664464,0.123925282334587,0.0117305231609912,0.123188434927404,0.00642217787984396,missense,"N24E,D47S",-0.0910666089471135,-0.086583534624326
PSD95-PDZ2 binding CRIPT,1,KVMEIKLIKGPKGLGFSIAGGVGEQHIPGDNSIYVTKIIEGGAAHKIGRLQIGDKILAVNSVGLEDVMHEDAVAALKNTYDVVYLKVAKP*,2,,FALSE,FALSE,133.333333333333,251,53,96,122,35,29,-0.440398909564867,0.186116475189347,-0.6343618291069,0.280439719929857,-0.873372560748963,0.248997152392205,-0.604135460646384,0.131632304285942,0.0926399939808104,0.0173843030997321,0.0724109793855911,0.026212991261962,0.0491040607917126,0.0225928357370614,0.0755601675149678,0.0122194488476193,missense,"N24E,D47I",-0.604135460646384,-0.60529260674925
PSD95-PDZ2 binding CRIPT,1,KVMEIKLIKGPKGLGFSIAGGVGEQHIPGDNSIYVTKIIEGGAAHKQGRLQIGDKILAVNSVGLEDVMHEDAVAALKNTYDVVYLKVAKP*,2,,FALSE,FALSE,137.666666666667,254,73,86,294,172,310,-0.177417003167371,0.181555504852478,-0.249002739868529,0.23369094710393,-0.101808955957731,0.25576549517802,-0.179841557046194,0.125062983495974,0.11720395139462,0.016958283368355,0.108430892832408,0.0218433350167626,0.119112129624105,0.0232069634702621,0.114947441630726,0.0116096176987074,missense,"N24E,D47Q",-0.179841557046194,-0.176334395164586
PSD95-PDZ2 binding CRIPT,1,KVMEIKLIKGPKGLGFSIAGGVGEQHIPGDNSIYVTKIIEGGAAHKPGRLQIGDKILAVNSVGLEDVMHEDAVAALKNTYDVVYLKVAKP*,2,,FALSE,FALSE,90,131,64,75,5,2,7,-1.21155199575441,0.33708156956898,-1.55863066522558,0.392743698783512,-1.23889084514959,0.299730090605735,-1.30825596232311,0.194568832599389,0.0206100515860057,0.031485273771486,-0.013981386613571,0.0367101605542103,0.0159386431191914,0.0271961050054238,0.0101965434450848,0.0180618573091647,missense,"N24E,D47P",-1.30825596232311,-1.31715357994851
PSD95-PDZ2 binding CRIPT,1,KVMEIKLIKGPKGLGFSIAGGVGEQHIPGDNSIYVTKIIEGGAAHKEGRLQIGDKILAVNSVGLEDVMHEDAVAALKNTYDVVYLKVAKP*,2,,FALSE,FALSE,158.666666666667,289,76,111,722,731,957,0.0557640233709267,0.170813840148028,0.177154858818118,0.22740199810927,0.1695768334306,0.224897348155316,0.118417621015638,0.116735908282736,0.138984342616431,0.0159549527667633,0.148264285239824,0.0212555004365356,0.143736405452632,0.0204061323423104,0.142634891071271,0.0108366139123617,missense,"N24E,D47E",0.118417621015638,0.125203577746459
PSD95-PDZ2 binding CRIPT,1,KVMEIKLIKGPKGLGFSIAGGVGEQHIPGDNSIYVTKIIEGGAAHKDGRLQIGDKILAVNSVGLEDVMHEDAVAALKNTYDVVYLKVAKP*,1,,FALSE,FALSE,225.666666666667,382,156,139,1045,963,1598,0.083270127267146,0.152901277631636,0.0427972081044006,0.160693968777227,0.259129507195573,0.201032418640157,0.109474980055483,0.0970172112870989,0.141553564103879,0.0142818208435359,0.135705736382988,0.0150202318004775,0.151861995760588,0.0182407403800631,0.141804744213568,0.00900612396852181,missense,N24E,0.109474980055483,0.116162629383632
PSD95-PDZ2 binding CRIPT,1,KVMEIKLIKGPKGLGFSIAGGVGEQHIPGDNSIYVTKIIEGGAAHKAGRLQIGDKILAVNSVGLEDVMHEDAVAALKNTYDVVYLKVAKP*,2,,FALSE,FALSE,206.333333333333,344,114,161,481,240,296,-0.133438172746935,0.152023456479387,-0.296284688484394,0.187030028531073,-0.369486769432198,0.187901906817351,-0.24664444777429,0.0999102898575196,0.121311816199295,0.0141998275167091,0.104011400093554,0.0174818905996474,0.0948242981682718,0.0170493392178164,0.108746118098837,0.00927468893663636,missense,"N24E,D47A",-0.24664444777429,-0.243871657171564
PSD95-PDZ2 binding CRIPT,1,KVMEIKLIKGPKGLGFSIAGGVGEQHIPGDNSIYVTKIIEGGAAHKGGRLQIGDKILAVNSVGLEDVMHEDAVAALKNTYDVVYLKVAKP*,2,,FALSE,FALSE,314.333333333333,541,206,196,590,200,609,-0.3069594099307,0.128022249333785,-0.53453924410866,0.142257327927236,-0.243467933065259,0.169934156417045,-0.36932808801708,0.0830291854591653,0.105103977648871,0.0119579826754391,0.0817414998587958,0.0132969398729944,0.106258657326441,0.0154190296762872,0.0973573752327247,0.00770761318873394,missense,"N24E,D47G",-0.36932808801708,-0.367903971712744
PSD95-PDZ2 binding CRIPT,1,KVMEIKLIKGPKGLGFSIAGGVGEQHIPGDNSIYVTKIIEGGAAHKVGRLQIGDKILAVNSVGLEDVMHEDAVAALKNTYDVVYLKVAKP*,2,,FALSE,FALSE,266.333333333333,468,144,187,102,39,58,-0.690536378623554,0.14272050530308,-0.924012666506999,0.181496834737938,-0.865174587938581,0.178272276866302,-0.80397981304631,0.0949515557067595,0.0692757777055337,0.0133308806767993,0.0453370154275333,0.0169646972413511,0.0498479064594338,0.0161755916845513,0.0570085828193765,0.00881436881512174,missense,"N24E,D47V",-0.80397981304631,-0.807333869358448
PSD95-PDZ2 binding CRIPT,1,KVMEIKLIKGPKGLGFSIAGGVGEQHIPGDNSIYVTKIIEGGAAHK*GRLQIGDKILAVNSVGLEDVMHEDAVAALKNTYDVVYLKVAKP*,2,,FALSE,TRUE,246.333333333333,408,156,175,6,17,13,-1.50062088957799,0.263144212318967,-1.18020501851662,0.191339528579849,-1.30992608751349,0.200771448216656,-1.29806796304761,0.122568825277426,-0.00639057402664325,0.0245791176801473,0.0213904507743905,0.0178847040354554,0.00949323783302135,0.0182170611457677,0.0111422971237267,0.0113780845736531,stop,"N24E,D47*",-1.29806796304761,-1.306853582914
PSD95-PDZ2 binding CRIPT,1,KVMEIKLIKGPKGLGFSIAGGVGEQHIPGDNSIYVTKIIEGGAAHKYGRLQIGDKILAVNSVGLEDVMHEDAVAALKNTYDVVYLKVAKP*,2,,FALSE,FALSE,214.333333333333,397,133,113,12,126,24,-1.282253212093,0.214643210057335,-0.525030541369876,0.177069201997395,-0.983004377675978,0.232438829884635,-0.870514400476761,0.117762314535923,0.0140061688663301,0.0200488571371233,0.0826302881583514,0.0165508418204141,0.039156583049131,0.0210904110832021,0.0508321659275339,0.0109318953767084,missense,"N24E,D47Y",-0.870514400476761,-0.87459987858111
PSD95-PDZ2 binding CRIPT,1,KVMEIKLIKGPKGLGFSIAGGVGEQHIPGDNSIYVTKIIEGGAAHKWGRLQIGDKILAVNSVGLEDVMHEDAVAALKNTYDVVYLKVAKP*,2,,FALSE,FALSE,163.333333333333,240,111,139,8,11,7,-1.25260151024147,0.262663012446711,-1.20898390250741,0.229233900677794,-1.43089994031252,0.235804032673379,-1.29874001686971,0.139334314689129,0.0167758010113912,0.0245341709637304,0.0187004586621166,0.0214267302681496,-0.00148336313815275,0.0213957538274767,0.0110799102548908,0.0129344277629859,missense,"N24E,D47W",-1.29874001686971,-1.3075330246952
PSD95-PDZ2 binding CRIPT,1,KVMEIKLIKGPKGLGFSIAGGVGEQHIPGDNSIYVTKIIEGGAAHKCGRLQIGDKILAVNSVGLEDVMHEDAVAALKNTYDVVYLKVAKP*,2,,FALSE,FALSE,229.333333333333,366,124,198,407,915,1021,-0.189560388058546,0.156765453041289,0.0968589853859947,0.179345049089801,0.00961669639987366,0.168811292580242,-0.0408395005862901,0.0967314233639222,0.116069692413033,0.0146427560938064,0.140758946733658,0.0167635676067675,0.129222371594443,0.0153171462692833,0.127851025806659,0.00897959422776046,missense,"N24E,D47C",-0.0408395005862901,-0.0358042743221794
PSD95-PDZ2 binding CRIPT,1,KVMEIKLIKGPKGLGFSIAGGVGEQHIPGDNSIYVTKIIEGGAAHKLGRLQIGDKILAVNSVGLEDVMHEDAVAALKNTYDVVYLKVAKP*,2,,FALSE,FALSE,121.333333333333,183,68,113,23,27,50,-0.850342536841998,0.233711358788588,-0.788485903267861,0.253566754963183,-0.754589472974797,0.227406973579154,-0.797452555946143,0.137104483574486,0.0543490030132512,0.0218299271727429,0.0580048424437565,0.023701147376115,0.0598818820022763,0.0206338440025346,0.057614509188921,0.0127274321672466,missense,"N24E,D47L",-0.797452555946143,-0.800734857427135
PSD95-PDZ2 binding CRIPT,1,KVMEIKLIKGPKGLGFSIAGGVGEQHIPGDNSIYVTKIIEGGAAHKFGRLQIGDKILAVNSVGLEDVMHEDAVAALKNTYDVVYLKVAKP*,2,,FALSE,FALSE,295.333333333333,508,170,208,38,31,24,-1.00761549715745,0.16184576182978,-1.02423154039342,0.172135159871129,-1.17288621256635,0.17744964502536,-1.06364571565385,0.0982076877544455,0.0396588429469034,0.0151172848948141,0.0359694534212472,0.0160896517893646,0.0219275944285198,0.0161009499230856,0.0329037536013823,0.00911663609832116,missense,"N24E,D47F",-1.06364571565385,-1.06985430683569
PSD95-PDZ2 binding CRIPT,1,KVMEIKLIKGPKGLGFSIAGGVGDQHIPGDNSIYVTKIIEGGAAHKKGRLQIGDKILAVNSVGLEDVMHEDAVAALKNTYDVVYLKVAKP*,2,,FALSE,FALSE,97,152,70,69,10,9,12,-1.04653193523048,0.279570234625199,-1.13010387034922,0.276617418512057,-1.04520364215059,0.299911351317995,-1.07566665207507,0.164441245995274,0.0360238334490322,0.0261133985663718,0.0260734570170682,0.0258557167871107,0.033512913024233,0.0272125517537433,0.0317878480605925,0.0152651084000862,missense,"N24D,D47K",-1.07566665207507,-1.08200739068881
PSD95-PDZ2 binding CRIPT,1,KVMEIKLIKGPKGLGFSIAGGVGDQHIPGDNSIYVTKIIEGGAAHKNGRLQIGDKILAVNSVGLEDVMHEDAVAALKNTYDVVYLKVAKP*,2,,FALSE,FALSE,114.333333333333,166,79,98,1100,328,502,0.35141928233702,0.215223217922232,-0.0773664301087892,0.223859145386137,0.00755087178487007,0.239466649589432,0.104683530037559,0.130208850131425,0.166600170982336,0.020103033063856,0.124473916584866,0.0209243463207879,0.129034928341619,0.0217280825370911,0.141359953106115,0.0120873093601097,missense,"N24D,D47N",0.104683530037559,0.111318506446332
PSD95-PDZ2 binding CRIPT,1,KVMEIKLIKGPKGLGFSIAGGVGDQHIPGDNSIYVTKIIEGGAAHKTGRLQIGDKILAVNSVGLEDVMHEDAVAALKNTYDVVYLKVAKP*,2,,FALSE,FALSE,100.333333333333,145,70,86,315,96,792,0.0134046922755175,0.229876358935878,-0.412959420187848,0.240245540849898,0.190097975378886,0.25535530527712,-0.0772656438752236,0.139231065028932,0.135027747961845,0.0214717170800623,0.0931056920027054,0.0224559996872014,0.145598397787565,0.0231697447592729,0.124469580825886,0.0129248430797416,missense,"N24D,D47T",-0.0772656438752236,-0.0726308540763662
PSD95-PDZ2 binding CRIPT,1,KVMEIKLIKGPKGLGFSIAGGVGDQHIPGDNSIYVTKIIEGGAAHKRGRLQIGDKILAVNSVGLEDVMHEDAVAALKNTYDVVYLKVAKP*,2,,FALSE,FALSE,483.333333333333,804,319,327,31,115,35,-1.20831948343341,0.14165214851901,-0.922192005979328,0.124903967848646,-1.21001188664848,0.143211941058944,-1.09609712678128,0.0783998703021009,0.0209119860273533,0.0132310902733219,0.0455071944539379,0.0116749033218969,0.0185589845946046,0.0129943809752249,0.0298912836726984,0.0072778730875626,missense,"N24D,D47R",-1.09609712678128,-1.10266245977521
PSD95-PDZ2 binding CRIPT,1,KVMEIKLIKGPKGLGFSIAGGVGDQHIPGDNSIYVTKIIEGGAAHKSGRLQIGDKILAVNSVGLEDVMHEDAVAALKNTYDVVYLKVAKP*,2,,FALSE,FALSE,451.666666666667,764,267,324,1487,1483,761,-0.0282005870031684,0.104656869534002,0.0089262797943507,0.121851344335022,-0.235376409070211,0.132037724346065,-0.0716385454843856,0.0680400794605392,0.131141585896967,0.00977552760762983,0.132539785610936,0.0113895714384223,0.106992844327081,0.0119804848713581,0.12499194531172,0.00631617196907798,missense,"N24D,D47S",-0.0716385454843856,-0.0669418963947604
PSD95-PDZ2 binding CRIPT,1,KVMEIKLIKGPKGLGFSIAGGVGDQHIPGDNSIYVTKIIEGGAAHKIGRLQIGDKILAVNSVGLEDVMHEDAVAALKNTYDVVYLKVAKP*,2,,FALSE,FALSE,120.666666666667,212,58,92,42,27,34,-0.712415047253219,0.209775983051075,-0.740295617686962,0.272031414551472,-0.810626060077843,0.25294982487494,-0.749273108878375,0.138853391314826,0.0672321896433283,0.0195942313473003,0.0625092383801079,0.0254270582441047,0.0547973844667764,0.0229514827306792,0.0620870153274772,0.0128897835656227,missense,"N24D,D47I",-0.749273108878375,-0.752025768576304
PSD95-PDZ2 binding CRIPT,1,KVMEIKLIKGPKGLGFSIAGGVGDQHIPGDNSIYVTKIIEGGAAHKQGRLQIGDKILAVNSVGLEDVMHEDAVAALKNTYDVVYLKVAKP*,2,,FALSE,FALSE,129.666666666667,240,73,76,345,159,606,-0.111750133841149,0.185384849667845,-0.272812472036598,0.233880751027935,0.145263459259086,0.271624161187301,-0.102903104130627,0.128107721025635,0.123337598396134,0.0173159652494243,0.106205372490898,0.0218610761862469,0.141530323722004,0.0246459045694448,0.122089651097594,0.0118922611934023,missense,"N24D,D47Q",-0.102903104130627,-0.0985501496576045
PSD95-PDZ2 binding CRIPT,1,KVMEIKLIKGPKGLGFSIAGGVGDQHIPGDNSIYVTKIIEGGAAHKHGRLQIGDKILAVNSVGLEDVMHEDAVAALKNTYDVVYLKVAKP*,2,,FALSE,FALSE,146.333333333333,274,70,95,523,302,302,-0.0258104075324512,0.17493828978034,-0.0657430498470858,0.237468664703549,-0.140919610293341,0.243479154633657,-0.0651971432669105,0.121916944868382,0.131364841814206,0.0163401990618844,0.125560365984084,0.022196442195923,0.115563411976196,0.0220921584571864,0.125589901758128,0.0113175704061295,missense,"N24D,D47H",-0.0651971432669105,-0.0604296831579912
PSD95-PDZ2 binding CRIPT,1,KVMEIKLIKGPKGLGFSIAGGVGDQHIPGDNSIYVTKIIEGGAAHKPGRLQIGDKILAVNSVGLEDVMHEDAVAALKNTYDVVYLKVAKP*,2,,FALSE,FALSE,207,330,138,153,9,9,14,-1.29574000596627,0.252821870630499,-1.33602735227379,0.221862839599273,-1.03935008329221,0.280080768609782,-1.24544193666303,0.143284374472237,0.0127464280921834,0.0236149541560489,0.00682557574806761,0.0207377495499726,0.0340440375471198,0.0254132175308717,0.0160275799648059,0.0133011124740571,missense,"N24D,D47P",-1.24544193666303,-1.25364903302726
PSD95-PDZ2 binding CRIPT,1,KVMEIKLIKGPKGLGFSIAGGVGDQHIPGDNSIYVTKIIEGGAAHKEGRLQIGDKILAVNSVGLEDVMHEDAVAALKNTYDVVYLKVAKP*,2,,FALSE,FALSE,149.666666666667,247,79,123,394,705,1414,-0.0802117658128536,0.182946791368269,0.154453993256231,0.223178266070183,0.259116840493457,0.213638518416616,0.0888004992345322,0.117961995404015,0.126283455545626,0.0170882371860622,0.146142411809193,0.0208607038254808,0.151860846443347,0.0193845588486613,0.139885528697186,0.0109504317851283,missense,"N24D,D47E",0.0888004992345322,0.0952608717973306
PSD95-PDZ2 binding CRIPT,1,KVMEIKLIKGPKGLGFSIAGGVGDQHIPGDNSIYVTKIIEGGAAHKDGRLQIGDKILAVNSVGLEDVMHEDAVAALKNTYDVVYLKVAKP*,1,,FALSE,FALSE,166.666666666667,286,110,104,601,429,1566,0.00333135520838536,0.171758692037058,-0.0963284729640199,0.190589789776761,0.343109675453495,0.232200063121812,0.0478245645672611,0.11182169403601,0.13408684283981,0.0160432071333181,0.122701514787441,0.0178146251725218,0.159481963010789,0.0210687465051132,0.136081725820937,0.0103804265809931,missense,N24D,0.0478245645672611,0.0538344843245439
PSD95-PDZ2 binding CRIPT,1,KVMEIKLIKGPKGLGFSIAGGVGDQHIPGDNSIYVTKIIEGGAAHKAGRLQIGDKILAVNSVGLEDVMHEDAVAALKNTYDVVYLKVAKP*,2,,FALSE,FALSE,113.333333333333,199,68,73,1170,398,342,0.315162941341646,0.198930436294775,0.0266636322847011,0.240521327446844,-0.0202339325728435,0.277364612065132,0.146918316042607,0.134165807990987,0.163213629191721,0.018581197590337,0.13419771433072,0.0224817777462356,0.126513865290057,0.0251667662037788,0.145280615362834,0.0124546344207731,missense,"N24D,D47A",0.146918316042607,0.154017583943467
PSD95-PDZ2 binding CRIPT,1,KVMEIKLIKGPKGLGFSIAGGVGDQHIPGDNSIYVTKIIEGGAAHKGGRLQIGDKILAVNSVGLEDVMHEDAVAALKNTYDVVYLKVAKP*,2,,FALSE,FALSE,344.666666666667,523,266,245,857,642,968,-0.0872155428989306,0.127236826042288,-0.247744239394702,0.123618075449112,-0.0905159439856865,0.151698565175513,-0.149608854513605,0.0765473375336622,0.125629264219558,0.0118846198173305,0.108548526175972,0.0115547096266485,0.120136804653558,0.0137644175109272,0.117753948469045,0.00710590216047694,missense,"N24D,D47G",-0.149608854513605,-0.145769341319337
PSD95-PDZ2 binding CRIPT,1,KVMEIKLIKGPKGLGFSIAGGVGDQHIPGDNSIYVTKIIEGGAAHKVGRLQIGDKILAVNSVGLEDVMHEDAVAALKNTYDVVYLKVAKP*,2,,FALSE,FALSE,310,539,189,202,300,172,136,-0.479165632159311,0.13027403749715,-0.558065635104542,0.148511626541422,-0.632997165660448,0.168986379524231,-0.543526444048433,0.0847332611885572,0.0890189687326189,0.0121683120829163,0.0795424637102972,0.0138815356462478,0.0709145986404019,0.0153330328387771,0.0811865126742409,0.00786580282402697,missense,"N24D,D47V",-0.543526444048433,-0.544017308789134
PSD95-PDZ2 binding CRIPT,1,KVMEIKLIKGPKGLGFSIAGGVGDQHIPGDNSIYVTKIIEGGAAHK*GRLQIGDKILAVNSVGLEDVMHEDAVAALKNTYDVVYLKVAKP*,2,,FALSE,TRUE,221,363,146,154,150,6,14,-0.489600764840494,0.161000984917263,-1.47565325074641,0.241713235025467,-1.24708092407307,0.209923108299611,-0.924192846116631,0.112948202426572,0.0880442699090405,0.0150383780818416,-0.00622540168666189,0.0225931865828702,0.0151955137058068,0.0190474399311843,0.045849186830767,0.0104850005435135,stop,"N24D,D47*",-0.924192846116631,-0.928868417079887
PSD95-PDZ2 binding CRIPT,1,KVMEIKLIKGPKGLGFSIAGGVGDQHIPGDNSIYVTKIIEGGAAHKYGRLQIGDKILAVNSVGLEDVMHEDAVAALKNTYDVVYLKVAKP*,2,,FALSE,FALSE,260.333333333333,429,162,190,35,20,77,-0.98131164153266,0.171104183624997,-1.14240205755543,0.184539282463041,-0.781930029625503,0.175970030546022,-0.963480446897815,0.102160310665011,0.0421157678290651,0.0159820724454566,0.0249239327133962,0.0172490779833267,0.0574011279075618,0.0159666966331798,0.0422021122718615,0.00948355874494342,missense,"N24D,D47Y",-0.963480446897815,-0.968587910632708
PSD95-PDZ2 binding CRIPT,1,KVMEIKLIKGPKGLGFSIAGGVGDQHIPGDNSIYVTKIIEGGAAHKWGRLQIGDKILAVNSVGLEDVMHEDAVAALKNTYDVVYLKVAKP*,2,,FALSE,FALSE,223,346,162,161,14,27,27,-1.19385838208403,0.212598273065967,-1.05148228401303,0.177861210075565,-1.05652143622087,0.197029180939886,-1.09274074625932,0.112157679350008,0.0222627324820004,0.0198578487675439,0.0334222981731907,0.0166248716362964,0.0324859893832223,0.0178775053353661,0.0302028570385509,0.0104116161539495,missense,"N24D,D47W",-1.09274074625932,-1.09926918220539
PSD95-PDZ2 binding CRIPT,1,KVMEIKLIKGPKGLGFSIAGGVGDQHIPGDNSIYVTKIIEGGAAHKCGRLQIGDKILAVNSVGLEDVMHEDAVAALKNTYDVVYLKVAKP*,2,,FALSE,FALSE,259,422,158,197,1519,1834,1347,0.166452599297062,0.147043872198446,0.234105182239377,0.159436177066787,0.0974265152570156,0.169159400619615,0.168519712359377,0.0910840896632794,0.149323264797393,0.0137347069390576,0.153587490991779,0.0149026647057615,0.137189823408573,0.0153487319628414,0.147285876599897,0.00845535129472984,missense,"N24D,D47C",0.168519712359377,0.175856446706163
PSD95-PDZ2 binding CRIPT,1,KVMEIKLIKGPKGLGFSIAGGVGDQHIPGDNSIYVTKIIEGGAAHKLGRLQIGDKILAVNSVGLEDVMHEDAVAALKNTYDVVYLKVAKP*,2,,FALSE,FALSE,102.666666666667,195,55,58,37,31,29,-0.725497802786039,0.2183796760361,-0.682351383518739,0.276963072796244,-0.716554729991942,0.316318738390577,-0.710682829726143,0.150756524794103,0.0660101882738588,0.0203978636236829,0.067925345999644,0.0258880254512804,0.0633329764917404,0.0287012812329517,0.0656693574028062,0.0139947534395866,missense,"N24D,D47L",-0.710682829726143,-0.713011262383227
PSD95-PDZ2 binding CRIPT,1,KVMEIKLIKGPKGLGFSIAGGVGDQHIPGDNSIYVTKIIEGGAAHKFGRLQIGDKILAVNSVGLEDVMHEDAVAALKNTYDVVYLKVAKP*,2,,FALSE,FALSE,228.666666666667,345,133,208,87,34,31,-0.639286060705396,0.168103848478039,-0.921884699674618,0.188050132806117,-1.09323845725426,0.174595506199723,-0.876490636500008,0.101813213904643,0.0740628394621056,0.0157018246299828,0.045535918692723,0.0175772408034441,0.0291544588135276,0.0158419787298858,0.0502773909368239,0.00945133769455994,missense,"N24D,D47F",-0.876490636500008,-0.880641812002232
PSD95-PDZ2 binding CRIPT,1,KVMEIKLIKGPKGLGFSIAGGVGAQHIPGDNSIYVTKIIEGGAAHKTGRLQIGDKILAVNSVGLEDVMHEDAVAALKNTYDVVYLKVAKP*,2,,FALSE,FALSE,221.333333333333,406,134,124,125,17,74,-0.635523970425247,0.151307508744719,-1.14255520915984,0.203409170039348,-0.803828186177777,0.221499248599544,-0.813294591830995,0.106460683146653,0.0744142393994413,0.0141329540579765,0.0249096174742095,0.0190128659313238,0.0554141917150117,0.0200978046994272,0.0561438903451105,0.00988276304247655,missense,"N24A,D47T",-0.813294591830995,-0.816751046496469
PSD95-PDZ2 binding CRIPT,1,KVMEIKLIKGPKGLGFSIAGGVGAQHIPGDNSIYVTKIIEGGAAHKSGRLQIGDKILAVNSVGLEDVMHEDAVAALKNTYDVVYLKVAKP*,2,,FALSE,FALSE,763,1253,534,502,342,121,313,-0.701845501597217,0.0889000252444635,-0.980393694950981,0.0963238500320049,-0.866741910794442,0.110253461278391,-0.839527933995647,0.0562033350205245,0.0682194433785146,0.00830375163107563,0.0400670222671059,0.00900349008991669,0.0497056949221161,0.0100038828403209,0.0537086447994067,0.00521736500074515,missense,"N24A,D47S",-0.839527933995647,-0.843272774580126
PSD95-PDZ2 binding CRIPT,1,KVMEIKLIKGPKGLGFSIAGGVGAQHIPGDNSIYVTKIIEGGAAHKMGRLQIGDKILAVNSVGLEDVMHEDAVAALKNTYDVVYLKVAKP*,2,,FALSE,FALSE,73.3333333333333,98,57,65,3,5,11,-1.27841175137289,0.410799793360642,-1.24593852175873,0.324936078137576,-1.05369709431651,0.309401563962187,-1.17567770010128,0.196710953483074,0.0143649824395845,0.0383709615917843,0.0152462721019302,0.0303721119784561,0.032742256943303,0.0280736492133732,0.0225038057262857,0.0182607107494778,missense,"N24A,D47M",-1.17567770010128,-1.18311787079708
PSD95-PDZ2 binding CRIPT,1,KVMEIKLIKGPKGLGFSIAGGVGAQHIPGDNSIYVTKIIEGGAAHKIGRLQIGDKILAVNSVGLEDVMHEDAVAALKNTYDVVYLKVAKP*,2,,FALSE,FALSE,277,505,134,192,39,12,16,-1.02011381372601,0.167401313064365,-1.24392691928337,0.214419273349089,-1.30643506741054,0.194581899813613,-1.16836350019632,0.109208448259025,0.0384914313932339,0.0156362039558475,0.0154342986700727,0.0200419916982577,0.00980999665127666,0.0176554505047903,0.0231827841281659,0.0101378385379488,missense,"N24A,D47I",-1.16836350019632,-1.17572326511507
PSD95-PDZ2 binding CRIPT,1,KVMEIKLIKGPKGLGFSIAGGVGAQHIPGDNSIYVTKIIEGGAAHKHGRLQIGDKILAVNSVGLEDVMHEDAVAALKNTYDVVYLKVAKP*,2,,FALSE,FALSE,767.666666666667,1275,456,572,96,110,228,-1.0101578340072,0.105557183532102,-0.94228618643185,0.103365314519371,-0.793577924947582,0.101781936041715,-0.912760696798967,0.0597751376971955,0.0394213746930445,0.00985962189005145,0.0436289705819771,0.00966166307313355,0.0563442524245856,0.00923521630628314,0.0469104351661459,0.00554893604128973,missense,"N24A,D47H",-0.912760696798967,-0.917310592929544
PSD95-PDZ2 binding CRIPT,1,KVMEIKLIKGPKGLGFSIAGGVGAQHIPGDNSIYVTKIIEGGAAHKRGRLQIGDKILAVNSVGLEDVMHEDAVAALKNTYDVVYLKVAKP*,2,,FALSE,FALSE,464,786,302,304,8,10,13,-1.51863939146596,0.226425558393267,-1.53763028432223,0.179585633900017,-1.4977918101443,0.169534971348805,-1.51703940059744,0.108271727156507,-0.00807360127022752,0.0211493933174378,-0.0120184592463096,0.0167860553183139,-0.00755281820113227,0.0153828094922859,-0.00918485808900485,0.0100508825611558,missense,"N24A,D47R",-1.51703940059744,-1.52823219675335
PSD95-PDZ2 binding CRIPT,1,KVMEIKLIKGPKGLGFSIAGGVGAQHIPGDNSIYVTKIIEGGAAHKEGRLQIGDKILAVNSVGLEDVMHEDAVAALKNTYDVVYLKVAKP*,2,,FALSE,FALSE,268.333333333333,454,148,203,209,330,240,-0.465420239333537,0.137912263902065,-0.373450280511625,0.166051310488327,-0.552595263368992,0.168904146946725,-0.463161920560624,0.089840097194962,0.0903028640721638,0.0128817644671414,0.0967986522344425,0.0155209880824176,0.0782098907912008,0.0153255714397291,0.0886467648459979,0.00833987126559955,missense,"N24A,D47E",-0.463161920560624,-0.462769329551921
PSD95-PDZ2 binding CRIPT,1,KVMEIKLIKGPKGLGFSIAGGVGAQHIPGDNSIYVTKIIEGGAAHKDGRLQIGDKILAVNSVGLEDVMHEDAVAALKNTYDVVYLKVAKP*,1,,FALSE,FALSE,298,554,174,166,54,57,187,-0.929248158719139,0.144101264248512,-0.846756095905631,0.16069033808074,-0.46389209891171,0.185159177986213,-0.784760164258042,0.0928263311743671,0.0469787836622263,0.0134598511614952,0.0525582671482572,0.0150198924355141,0.0862584006022057,0.0168004768458661,0.0587927460345648,0.00861708386592823,missense,N24A,-0.784760164258042,-0.787902936928013
PSD95-PDZ2 binding CRIPT,1,KVMEIKLIKGPKGLGFSIAGGVGAQHIPGDNSIYVTKIIEGGAAHKAGRLQIGDKILAVNSVGLEDVMHEDAVAALKNTYDVVYLKVAKP*,2,,FALSE,FALSE,228.333333333333,332,165,188,135,21,35,-0.53109545810545,0.164517346320626,-1.134947276921,0.181179417053588,-1.029927133117,0.181616817223222,-0.87407628036214,0.10115595336294,0.0841684371864697,0.0153668255896835,0.0256207387852281,0.0169350278814318,0.0348990319252548,0.0164790596165092,0.0505015160213665,0.00939032408842072,missense,"N24A,D47A",-0.87407628036214,-0.878200914590695
PSD95-PDZ2 binding CRIPT,1,KVMEIKLIKGPKGLGFSIAGGVGAQHIPGDNSIYVTKIIEGGAAHKGGRLQIGDKILAVNSVGLEDVMHEDAVAALKNTYDVVYLKVAKP*,2,,FALSE,FALSE,448,773,248,323,95,40,146,-0.981760160313664,0.134153287334569,-1.09217885702102,0.1483595726491,-1.05729590682203,0.145115695175747,-1.03970289638658,0.0820654587441545,0.0420738737064359,0.0125306553677043,0.0296183473173096,0.0138673230113479,0.0324157175471506,0.0131671187098997,0.0351263695229926,0.00761815027641132,missense,"N24A,D47G",-1.03970289638658,-1.04564828161111
PSD95-PDZ2 binding CRIPT,1,KVMEIKLIKGPKGLGFSIAGGVGAQHIPGDNSIYVTKIIEGGAAHKVGRLQIGDKILAVNSVGLEDVMHEDAVAALKNTYDVVYLKVAKP*,2,,FALSE,FALSE,421,750,257,256,13,24,25,-1.42836838404272,0.187536677875931,-1.23494470808753,0.154965661778451,-1.24105166196913,0.16393196827175,-1.28832458467595,0.0965446213120829,0.000358207641729891,0.0175169578469355,0.0162738752594679,0.0144848010086399,0.0157425807185065,0.0148744192278271,0.0120467765694167,0.00896225336200974,missense,"N24A,D47V",-1.28832458467595,-1.29700309454818
PSD95-PDZ2 binding CRIPT,1,KVMEIKLIKGPKGLGFSIAGGVGAQHIPGDNSIYVTKIIEGGAAHK*GRLQIGDKILAVNSVGLEDVMHEDAVAALKNTYDVVYLKVAKP*,2,,FALSE,TRUE,659.666666666667,1053,429,497,11,19,19,-1.60450616673685,0.188235733799903,-1.45319486952935,0.139415637665246,-1.51677057611676,0.130321781891303,-1.51103416383701,0.0849561292783449,-0.0160940306598726,0.0175822535175827,-0.00412619351904611,0.0130313241391555,-0.00927486256183466,0.0118247882875127,-0.00862739095500592,0.00788649170611941,stop,"N24A,D47*",-1.51103416383701,-1.52216094378686
PSD95-PDZ2 binding CRIPT,1,KVMEIKLIKGPKGLGFSIAGGVGAQHIPGDNSIYVTKIIEGGAAHKYGRLQIGDKILAVNSVGLEDVMHEDAVAALKNTYDVVYLKVAKP*,2,,FALSE,FALSE,440.666666666667,695,286,341,19,20,31,-1.31257195690235,0.165450969032362,-1.25993662408047,0.176227735564521,-1.25600115037327,0.142100790167399,-1.27454863620772,0.0919586725114636,0.0111742312378483,0.0154540310892778,0.0139378549706639,0.0164721890808604,0.0143861341382026,0.0128935603460306,0.013325600172393,0.00853653896696854,missense,"N24A,D47Y",-1.27454863620772,-1.28307570561407
PSD95-PDZ2 binding CRIPT,1,KVMEIKLIKGPKGLGFSIAGGVGAQHIPGDNSIYVTKIIEGGAAHKWGRLQIGDKILAVNSVGLEDVMHEDAVAALKNTYDVVYLKVAKP*,2,,FALSE,FALSE,292.333333333333,522,182,173,10,5,12,-1.40620560049902,0.216267714619413,-1.425193373906,0.274942470800677,-1.35812752699293,0.219422679765668,-1.39270955040692,0.134377609381301,0.00242833360057082,0.0202005948039007,-0.00150886470314085,0.0256991576886576,0.005119664906639,0.0199093865664897,0.00235670272220007,0.0124742959793004,missense,"N24A,D47W",-1.39270955040692,-1.4025355753035
PSD95-PDZ2 binding CRIPT,1,KVMEIKLIKGPKGLGFSIAGGVGAQHIPGDNSIYVTKIIEGGAAHKCGRLQIGDKILAVNSVGLEDVMHEDAVAALKNTYDVVYLKVAKP*,2,,FALSE,FALSE,398.666666666667,685,238,273,77,70,100,-0.891009331330411,0.128777809712207,-0.879616488061174,0.139109742180768,-0.833329924073051,0.147632167793162,-0.870515161545791,0.0795917154320728,0.0505505005928617,0.0120285561731118,0.0494867722378596,0.0130027317711995,0.0527373421533914,0.0133954516524086,0.0508320952773685,0.00738851227054264,missense,"N24A,D47C",-0.870515161545791,-0.874600648016653
PSD95-PDZ2 binding CRIPT,1,KVMEIKLIKGPKGLGFSIAGGVGAQHIPGDNSIYVTKIIEGGAAHKFGRLQIGDKILAVNSVGLEDVMHEDAVAALKNTYDVVYLKVAKP*,2,,FALSE,FALSE,450.333333333333,809,235,307,26,28,17,-1.26199596054266,0.149339267701636,-1.15440588735422,0.153612660207227,-1.41062391625157,0.158582835563783,-1.27263140929385,0.0887423212198639,0.0158983076496395,0.0139491095120733,0.0238019223016589,0.0143583345495635,0.000356388347391268,0.0143890639719707,0.0135035766678314,0.00823796453801756,missense,"N24A,D47F",-1.27263140929385,-1.28113740242093
PSD95-PDZ2 binding CRIPT,1,KVMEIKLIKGPKGLGFSIAGGVGAQHIPGDNSIYVTKIIEGGAAHKKGRLQIGDKILAVNSVGLEDVMHEDAVAALKNTYDVVYLKVAKP*,2,,FALSE,FALSE,143.666666666667,273,72,86,4,1,3,-1.50173313740772,0.317873899752437,-1.80431031649341,0.490867110795098,-1.54516547471714,0.317284751796057,-1.57209053285098,0.204207502797556,-0.00649446409534549,0.0296911716986273,-0.0369453182333011,0.0458818575673757,-0.0118512827083524,0.0287889327662329,-0.0142952639139637,0.0189566166775772,missense,"N24A,D47K",-1.57209053285098,-1.58388851195566
PSD95-PDZ2 binding CRIPT,1,KVMEIKLIKGPKGLGFSIAGGVGAQHIPGDNSIYVTKIIEGGAAHKNGRLQIGDKILAVNSVGLEDVMHEDAVAALKNTYDVVYLKVAKP*,2,,FALSE,FALSE,171,272,99,142,82,27,32,-0.585168787767466,0.183576220287448,-0.902281466609829,0.216033021952815,-0.964567709431688,0.206970892058401,-0.795413098704476,0.115899959146656,0.0791176905961967,0.0171470293112603,0.0473682532035478,0.0201928304526932,0.0408294400002251,0.0187795696525199,0.0578038323461553,0.0107590126140866,missense,"N24A,D47N",-0.795413098704476,-0.798672980215218
PSD95-PDZ2 binding CRIPT,1,KVMEIKLIKGPKGLGFSIAGGVGAQHIPGDNSIYVTKIIEGGAAHKPGRLQIGDKILAVNSVGLEDVMHEDAVAALKNTYDVVYLKVAKP*,2,,FALSE,FALSE,115,166,83,96,1,1,9,-1.77112017321172,0.574137009102517,-1.84738354045806,0.483637242790352,-1.23750462888179,0.264920853254367,-1.4335487223976,0.215378397213466,-0.0316566958472139,0.0536275564904052,-0.0409714171171975,0.045206074312133,0.0160644218926976,0.0240376777942841,-0.00143440445188037,0.0199936126766812,missense,"N24A,D47P",-1.4335487223976,-1.44382369665305
PSD95-PDZ2 binding CRIPT,1,KVMEIKLIKGPKGLGFSIAGGVGAQHIPGDNSIYVTKIIEGGAAHKLGRLQIGDKILAVNSVGLEDVMHEDAVAALKNTYDVVYLKVAKP*,2,,FALSE,FALSE,96,178,53,57,8,4,3,-1.16202227397212,0.280664520095165,-1.29149896129365,0.346390419869055,-1.41716807874336,0.365595244021992,-1.26682539110427,0.18728189880704,0.0252364001939552,0.0262156108518139,0.010987690600998,0.0323774715347952,-0.000237398315601434,0.0331724006282183,0.0140425503085407,0.0173854100250834,missense,"N24A,D47L",-1.26682539110427,-1.27526755805622
PSD95-PDZ2 binding CRIPT,1,KVMEIKLIKGPKGLGFSIAGGVGGQHIPGDNSIYVTKIIEGGAAHKKGRLQIGDKILAVNSVGLEDVMHEDAVAALKNTYDVVYLKVAKP*,2,,FALSE,FALSE,461.333333333333,877,241,266,21,8,16,-1.35265458924033,0.154762823349044,-1.53990093659178,0.199878627551421,-1.41063510302711,0.176890511629427,-1.41888734834427,0.100635920768224,0.00743029277732365,0.0144556994588089,-0.0122306994671872,0.0186828624660188,0.000355373311757917,0.0160502167767502,-7.33866435821962e-05,0.00934204937557798,missense,"N24G,D47K",-1.41888734834427,-1.42900114855626
PSD95-PDZ2 binding CRIPT,1,KVMEIKLIKGPKGLGFSIAGGVGGQHIPGDNSIYVTKIIEGGAAHKNGRLQIGDKILAVNSVGLEDVMHEDAVAALKNTYDVVYLKVAKP*,2,,FALSE,FALSE,546.666666666667,971,310,359,165,158,609,-0.783761882036244,0.108868919362407,-0.730629520401775,0.119356037391868,-0.350975238084494,0.125877799973001,-0.641151325158921,0.0677787569009091,0.060568002607695,0.0101689562431854,0.0634127385110352,0.0111563325123773,0.0965039478468406,0.0114215621761533,0.0721239786142645,0.00629191335211119,missense,"N24G,D47N",-0.641151325158921,-0.642715390595139
PSD95-PDZ2 binding CRIPT,1,KVMEIKLIKGPKGLGFSIAGGVGGQHIPGDNSIYVTKIIEGGAAHKTGRLQIGDKILAVNSVGLEDVMHEDAVAALKNTYDVVYLKVAKP*,2,,FALSE,FALSE,622.666666666667,1121,343,404,104,137,132,-0.957414695304038,0.10342525727409,-0.844114944322902,0.115785661095262,-0.849894701678554,0.1211428604718,-0.890621884354316,0.0650644003139381,0.0443478741268753,0.00966048824421037,0.0528051383239127,0.0108226057396924,0.0512343317941702,0.0109919359360626,0.0489655848323464,0.00603993917564581,missense,"N24G,D47T",-0.890621884354316,-0.894928406166345
PSD95-PDZ2 binding CRIPT,1,KVMEIKLIKGPKGLGFSIAGGVGGQHIPGDNSIYVTKIIEGGAAHKRGRLQIGDKILAVNSVGLEDVMHEDAVAALKNTYDVVYLKVAKP*,2,,FALSE,FALSE,1329.66666666667,2330,788,871,50,26,28,-1.37757237798657,0.0995167971783028,-1.49954560596897,0.11598445893467,-1.57640721030067,0.105398240274976,-1.47920452514073,0.0613914751922416,0.00510283417002427,0.00929541656052813,-0.00845864489070336,0.0108411875797706,-0.0146860115130719,0.00956334281990936,-0.00567264026521697,0.00569898092159738,missense,"N24G,D47R",-1.47920452514073,-1.48998139848892
PSD95-PDZ2 binding CRIPT,1,KVMEIKLIKGPKGLGFSIAGGVGGQHIPGDNSIYVTKIIEGGAAHKSGRLQIGDKILAVNSVGLEDVMHEDAVAALKNTYDVVYLKVAKP*,2,,FALSE,FALSE,1840,3146,1088,1286,1046,791,1546,-0.623530652515152,0.0591265406207624,-0.656659166515629,0.0639135540180351,-0.528673599154536,0.0669836960559621,-0.606241288678641,0.0364245633085392,0.0755344812990819,0.00552274430484588,0.0703268241496415,0.00597406613233934,0.0803804305944153,0.00607778694460675,0.0753646831461296,0.00338129831092761,missense,"N24G,D47S",-0.606241288678641,-0.607421584372914
PSD95-PDZ2 binding CRIPT,1,KVMEIKLIKGPKGLGFSIAGGVGGQHIPGDNSIYVTKIIEGGAAHKMGRLQIGDKILAVNSVGLEDVMHEDAVAALKNTYDVVYLKVAKP*,2,,FALSE,FALSE,307,574,159,188,19,18,22,-1.25482832470583,0.171778345147423,-1.17509384856213,0.189229489542047,-1.16899087816921,0.186146824621858,-1.20295158808624,0.105015765270548,0.0165678042848468,0.0160450428419897,0.021868197127114,0.0176874764998048,0.0222810388327225,0.0168900912771598,0.0199719661378511,0.00974863107409802,missense,"N24G,D47M",-1.20295158808624,-1.21069158353186
PSD95-PDZ2 binding CRIPT,1,KVMEIKLIKGPKGLGFSIAGGVGGQHIPGDNSIYVTKIIEGGAAHKIGRLQIGDKILAVNSVGLEDVMHEDAVAALKNTYDVVYLKVAKP*,2,,FALSE,FALSE,544.666666666667,995,290,349,27,14,24,-1.31588048344231,0.143087656574894,-1.42645664953267,0.166586671324306,-1.33642132338072,0.143685334183158,-1.35323224637978,0.0866089510504403,0.0108651966500955,0.0133651746262531,-0.00162694438519076,0.0155710288145901,0.00708918418818283,0.0130373344507634,0.00602138746519179,0.00803992342797454,missense,"N24G,D47I",-1.35323224637978,-1.36262429307677
PSD95-PDZ2 binding CRIPT,1,KVMEIKLIKGPKGLGFSIAGGVGGQHIPGDNSIYVTKIIEGGAAHKQGRLQIGDKILAVNSVGLEDVMHEDAVAALKNTYDVVYLKVAKP*,2,,FALSE,FALSE,739.666666666667,1275,479,465,196,176,135,-0.819707133812509,0.102201964297437,-0.811856724463378,0.0987689244533439,-0.885752174931862,0.113795655206743,-0.835300485742773,0.0602509022340631,0.0572105182622654,0.00954622594763358,0.0558203475657264,0.00923203373008805,0.0479807925654082,0.0103252849318839,0.0541010795285727,0.00559310134291004,missense,"N24G,D47Q",-0.835300485742773,-0.838998853539233
PSD95-PDZ2 binding CRIPT,1,KVMEIKLIKGPKGLGFSIAGGVGGQHIPGDNSIYVTKIIEGGAAHKHGRLQIGDKILAVNSVGLEDVMHEDAVAALKNTYDVVYLKVAKP*,2,,FALSE,FALSE,735.666666666667,1287,378,542,324,74,399,-0.705179221976813,0.0993857274718039,-1.01004849416136,0.115969262121344,-0.65694124156459,0.103908250237527,-0.773039108058973,0.0610602782445589,0.067908055547482,0.00928317392858138,0.0372951574514818,0.0108397671178794,0.0687420253054029,0.00942814810044156,0.0598808136441196,0.00566823585348777,missense,"N24G,D47H",-0.773039108058973,-0.776053029912206
PSD95-PDZ2 binding CRIPT,1,KVMEIKLIKGPKGLGFSIAGGVGGQHIPGDNSIYVTKIIEGGAAHKPGRLQIGDKILAVNSVGLEDVMHEDAVAALKNTYDVVYLKVAKP*,2,,FALSE,FALSE,693,1240,414,425,12,10,17,-1.54890634152608,0.182331657967495,-1.63199341025258,0.171538662744929,-1.50915832702813,0.141448452671062,-1.55624557081451,0.0936401744883378,-0.0109007009840722,0.0170307803409606,-0.0208386784224039,0.0160338965847853,-0.00858416272210999,0.012834370296031,-0.0128243734350089,0.00869263307703555,missense,"N24G,D47P",-1.55624557081451,-1.56786936456721
PSD95-PDZ2 binding CRIPT,1,KVMEIKLIKGPKGLGFSIAGGVGGQHIPGDNSIYVTKIIEGGAAHKLGRLQIGDKILAVNSVGLEDVMHEDAVAALKNTYDVVYLKVAKP*,2,,FALSE,FALSE,699.666666666667,1239,354,506,30,27,37,-1.34235867899294,0.131711612004307,-1.28895037176528,0.134887916050789,-1.3254231444021,0.119680273780152,-1.31978589804931,0.0740394300487626,0.00839198745935665,0.0123025894537693,0.0112259099055037,0.0126081133074443,0.00808710745229865,0.010859227667883,0.00912621758102784,0.00687309268872507,missense,"N24G,D47L",-1.31978589804931,-1.32881026548378
PSD95-PDZ2 binding CRIPT,1,KVMEIKLIKGPKGLGFSIAGGVGGQHIPGDNSIYVTKIIEGGAAHKEGRLQIGDKILAVNSVGLEDVMHEDAVAALKNTYDVVYLKVAKP*,2,,FALSE,FALSE,563,982,341,366,538,514,1452,-0.430684904324142,0.101205927596065,-0.391212164024112,0.110303763548729,-0.074822858820016,0.12420932524701,-0.323137179743742,0.0639348359434638,0.0935473355326282,0.00945319063790347,0.0951384305745962,0.010310207094728,0.121560721722285,0.0112701725917601,0.101645284982029,0.00593508152599835,missense,"N24G,D47E",-0.323137179743742,-0.32120528187469
PSD95-PDZ2 binding CRIPT,1,KVMEIKLIKGPKGLGFSIAGGVGGQHIPGDNSIYVTKIIEGGAAHKDGRLQIGDKILAVNSVGLEDVMHEDAVAALKNTYDVVYLKVAKP*,1,,FALSE,FALSE,592.333333333333,1057,328,392,757,209,770,-0.327885646111591,0.0974594609720514,-0.645189210090996,0.114495695163755,-0.323894085840764,0.120466776831577,-0.423423674953089,0.0631860923112334,0.103149352019221,0.0091032500360378,0.0713989328638037,0.0107020312871887,0.0989611648002667,0.0109305912721525,0.0923356728395904,0.00586557552924739,missense,N24G,-0.423423674953089,-0.42259423718627
PSD95-PDZ2 binding CRIPT,1,KVMEIKLIKGPKGLGFSIAGGVGGQHIPGDNSIYVTKIIEGGAAHKAGRLQIGDKILAVNSVGLEDVMHEDAVAALKNTYDVVYLKVAKP*,2,,FALSE,FALSE,601.666666666667,1037,363,405,92,57,121,-0.958708072792888,0.105143413006894,-1.07362644673462,0.119287611454331,-0.883926302614552,0.121468278528802,-0.971870234591737,0.066152992655241,0.0442270655511398,0.00982097344575533,0.0313524603339942,0.0111499366690809,0.0481464636702603,0.0110214628468609,0.0414232868754333,0.00614099338496487,missense,"N24G,D47A",-0.971870234591737,-0.977069928154579
PSD95-PDZ2 binding CRIPT,1,KVMEIKLIKGPKGLGFSIAGGVGGQHIPGDNSIYVTKIIEGGAAHKGGRLQIGDKILAVNSVGLEDVMHEDAVAALKNTYDVVYLKVAKP*,2,,FALSE,FALSE,1180,2112,624,804,113,102,123,-1.1210975044789,0.0870521165726862,-1.10131571820703,0.0955229636970223,-1.12461276992285,0.0903645698053572,-1.1163244565552,0.0524131077538643,0.0290589988995938,0.00813114679091778,0.0287643154330587,0.00892863041416899,0.0263077005848708,0.00819925795314666,0.0280135772628847,0.00486551756893845,missense,"N24G,D47G",-1.1163244565552,-1.12311215073549
PSD95-PDZ2 binding CRIPT,1,KVMEIKLIKGPKGLGFSIAGGVGGQHIPGDNSIYVTKIIEGGAAHKVGRLQIGDKILAVNSVGLEDVMHEDAVAALKNTYDVVYLKVAKP*,2,,FALSE,FALSE,1452,2629,791,936,84,107,117,-1.26432531410634,0.0862128715348847,-1.11988731530045,0.0836414678947675,-1.18239823483627,0.0846433616382439,-1.18740281825236,0.048966722016331,0.0156807332068818,0.0080527566854892,0.0270284090056369,0.0078180546878723,0.0210645180655693,0.00768014231228373,0.0214153610450453,0.00454558900385406,missense,"N24G,D47V",-1.18740281825236,-1.19497188441837
PSD95-PDZ2 binding CRIPT,1,KVMEIKLIKGPKGLGFSIAGGVGGQHIPGDNSIYVTKIIEGGAAHK*GRLQIGDKILAVNSVGLEDVMHEDAVAALKNTYDVVYLKVAKP*,2,,FALSE,TRUE,849.666666666667,1556,445,548,18,13,24,-1.56732317453949,0.153462253810883,-1.56739645877921,0.158345769293206,-1.47503771815382,0.121550766225741,-1.52570900460916,0.0816419407678781,-0.0126209345470419,0.0143342191060854,-0.0148007344216591,0.0148007431610958,-0.00548821843463665,0.0110289473942518,-0.0099896588810669,0.00757883503175895,stop,"N24G,D47*",-1.52570900460916,-1.53699710664355
PSD95-PDZ2 binding CRIPT,1,KVMEIKLIKGPKGLGFSIAGGVGGQHIPGDNSIYVTKIIEGGAAHKYGRLQIGDKILAVNSVGLEDVMHEDAVAALKNTYDVVYLKVAKP*,2,,FALSE,FALSE,952.333333333333,1772,429,656,35,18,40,-1.40986899433414,0.123287168063466,-1.46900422022689,0.141229429286462,-1.37137312088784,0.10623552584955,-1.40768771682011,0.0699228717752247,0.00208615245439064,0.0115157000246348,-0.00560390991312723,0.013200861121755,0.0039178217360144,0.00963931419255205,0.000966277026091644,0.00649095189490845,missense,"N24G,D47Y",-1.40768771682011,-1.41767839829224
PSD95-PDZ2 binding CRIPT,1,KVMEIKLIKGPKGLGFSIAGGVGGQHIPGDNSIYVTKIIEGGAAHKWGRLQIGDKILAVNSVGLEDVMHEDAVAALKNTYDVVYLKVAKP*,2,,FALSE,FALSE,972,1624,530,762,24,46,61,-1.49937541798705,0.138227985629189,-1.24945413260664,0.10917869292159,-1.28830564577164,0.0960543263897832,-1.32014104631712,0.0639380628100863,-0.00627424012542896,0.0129112546140718,0.0149176643124929,0.0102050455772166,0.0114549754840085,0.00871551982466123,0.00909324910786076,0.00593538107656722,missense,"N24G,D47W",-1.32014104631712,-1.32916931793425
PSD95-PDZ2 binding CRIPT,1,KVMEIKLIKGPKGLGFSIAGGVGGQHIPGDNSIYVTKIIEGGAAHKCGRLQIGDKILAVNSVGLEDVMHEDAVAALKNTYDVVYLKVAKP*,2,,FALSE,FALSE,838.666666666667,1482,504,530,182,270,145,-0.869267654990198,0.0951085805081552,-0.7309939054819,0.0950172910186888,-0.904657223377286,0.106666411034545,-0.8297947868902,0.0568691954567094,0.0525812928212769,0.00888366486232315,0.0633786790599572,0.00888136466485972,0.0462654369879441,0.00967841069671927,0.0546121744749414,0.00527917693652909,missense,"N24G,D47C",-0.8297947868902,-0.833432629953921
PSD95-PDZ2 binding CRIPT,1,KVMEIKLIKGPKGLGFSIAGGVGGQHIPGDNSIYVTKIIEGGAAHKFGRLQIGDKILAVNSVGLEDVMHEDAVAALKNTYDVVYLKVAKP*,2,,FALSE,FALSE,1373.66666666667,2281,733,1107,55,59,48,-1.35006948217539,0.104364681901476,-1.27204910052974,0.0947036825471294,-1.47859219361077,0.0860879068766122,-1.37562157446861,0.0543734772993398,0.00767175600467329,0.00974823567465792,0.0128056892439091,0.00885205135600774,-0.00581073489459916,0.00781121358346759,0.00394298238979601,0.00504749900209282,missense,"N24G,D47F",-1.37562157446861,-1.38525974942925
PSD95-PDZ2 binding CRIPT,1,KVMEIKLIKGPKGLGFSIAGGVGVQHIPGDNSIYVTKIIEGGAAHKKGRLQIGDKILAVNSVGLEDVMHEDAVAALKNTYDVVYLKVAKP*,2,,FALSE,FALSE,414.666666666667,771,211,262,9,13,14,-1.56853368117778,0.208431374215567,-1.35400141449847,0.183163757480614,-1.41517651978743,0.170984096145673,-1.43478538883661,0.107192508340551,-0.0127340025292446,0.0194686374818284,0.00514552152409684,0.0171205062376625,-5.66935809499791e-05,0.0155142962911653,-0.00154920440448386,0.00995069849776422,missense,"N24V,D47K",-1.43478538883661,-1.44507395789768
PSD95-PDZ2 binding CRIPT,1,KVMEIKLIKGPKGLGFSIAGGVGVQHIPGDNSIYVTKIIEGGAAHKNGRLQIGDKILAVNSVGLEDVMHEDAVAALKNTYDVVYLKVAKP*,2,,FALSE,FALSE,410,705,256,269,344,865,180,-0.439168333350732,0.114896150897659,-0.250936780441163,0.126327695661889,-0.673982331604366,0.14722196684862,-0.433960116632438,0.0736109458849425,0.0927549365718523,0.0107319328402572,0.108250116055697,0.0118079806361137,0.0671957965861173,0.013358231939371,0.0913575731942552,0.00683331643205147,missense,"N24V,D47N",-0.433960116632438,-0.433246507089018
PSD95-PDZ2 binding CRIPT,1,KVMEIKLIKGPKGLGFSIAGGVGVQHIPGDNSIYVTKIIEGGAAHKTGRLQIGDKILAVNSVGLEDVMHEDAVAALKNTYDVVYLKVAKP*,2,,FALSE,FALSE,475.666666666667,814,292,321,133,67,63,-0.81169470755279,0.112007190480912,-0.972602227308263,0.129180021184715,-1.01501466479037,0.138636710023192,-0.917197009100285,0.072232185772452,0.0579589229723885,0.0104620880375508,0.0407952988225364,0.012074590458805,0.0362521194770642,0.0125792459334915,0.0464986115523903,0.00670532589994685,missense,"N24V,D47T",-0.917197009100285,-0.921795674083567
PSD95-PDZ2 binding CRIPT,1,KVMEIKLIKGPKGLGFSIAGGVGVQHIPGDNSIYVTKIIEGGAAHKRGRLQIGDKILAVNSVGLEDVMHEDAVAALKNTYDVVYLKVAKP*,2,,FALSE,FALSE,872,1482,518,616,49,24,33,-1.24684471206033,0.110043763394677,-1.36587515536728,0.138645377589189,-1.42981689562921,0.113995871780508,-1.34267091409418,0.0687527225009173,0.0173135176448225,0.0102786931417116,0.00403567065946592,0.0129593271315698,-0.00138509273469276,0.0103434516463199,0.00700179770967306,0.00638232674184255,missense,"N24V,D47R",-1.34267091409418,-1.35194685894269
PSD95-PDZ2 binding CRIPT,1,KVMEIKLIKGPKGLGFSIAGGVGVQHIPGDNSIYVTKIIEGGAAHKSGRLQIGDKILAVNSVGLEDVMHEDAVAALKNTYDVVYLKVAKP*,2,,FALSE,FALSE,1181.66666666667,2012,676,857,323,195,347,-0.829116463751241,0.0747836710466908,-0.904383456868861,0.0834125336324481,-0.911194065593664,0.0846534894250467,-0.877314558531604,0.0465202747437236,0.0563316350604753,0.0069852064577502,0.0471717779955904,0.00779665596511205,0.0456723145324668,0.00768106126023721,0.0502009061166719,0.00431848489390028,missense,"N24V,D47S",-0.877314558531604,-0.881474791496303
PSD95-PDZ2 binding CRIPT,1,KVMEIKLIKGPKGLGFSIAGGVGVQHIPGDNSIYVTKIIEGGAAHKMGRLQIGDKILAVNSVGLEDVMHEDAVAALKNTYDVVYLKVAKP*,2,,FALSE,FALSE,308.666666666667,560,148,218,10,14,15,-1.43831740846797,0.208794399920366,-1.22413589818499,0.199967876279599,-1.33646166284093,0.181637294809537,-1.33042201204458,0.113041866101937,-0.000571085995381998,0.0195025460806174,0.0172841859230155,0.0186912046371365,0.00708552397444354,0.0164809176568099,0.0081388653379167,0.0104936953581809,missense,"N24V,D47M",-1.33042201204458,-1.33956330341081
PSD95-PDZ2 binding CRIPT,1,KVMEIKLIKGPKGLGFSIAGGVGVQHIPGDNSIYVTKIIEGGAAHKIGRLQIGDKILAVNSVGLEDVMHEDAVAALKNTYDVVYLKVAKP*,2,,FALSE,FALSE,446,787,257,294,32,11,16,-1.19311109550073,0.142710634693121,-1.46225412787901,0.181935868018498,-1.42505892260524,0.166350660556833,-1.33614398057594,0.0930691962398295,0.0223325331616731,0.0133299587075049,-0.00497297178575817,0.0170057341370873,-0.000953376540595213,0.0150938800408139,0.00760769404105287,0.00863962907062089,missense,"N24V,D47I",-1.33614398057594,-1.34534817415048
PSD95-PDZ2 binding CRIPT,1,KVMEIKLIKGPKGLGFSIAGGVGVQHIPGDNSIYVTKIIEGGAAHKQGRLQIGDKILAVNSVGLEDVMHEDAVAALKNTYDVVYLKVAKP*,2,,FALSE,FALSE,504.666666666667,927,296,291,131,145,53,-0.835420050789233,0.112606691915187,-0.75153696476326,0.122753965037251,-1.03858004283757,0.146325817635389,-0.855852965165567,0.0721818356837853,0.055742845338488,0.0105180847709489,0.0614584980186591,0.0114739403309112,0.0341139074124394,0.0132769195557718,0.0521931894224098,0.0067006518927852,missense,"N24V,D47Q",-0.855852965165567,-0.859777268553038
PSD95-PDZ2 binding CRIPT,1,KVMEIKLIKGPKGLGFSIAGGVGVQHIPGDNSIYVTKIIEGGAAHKHGRLQIGDKILAVNSVGLEDVMHEDAVAALKNTYDVVYLKVAKP*,2,,FALSE,FALSE,549.333333333333,916,370,362,81,78,47,-0.958461280161619,0.116950309670105,-0.980577421474253,0.115373134556611,-1.14912056675579,0.134250081843395,-1.01854315643847,0.0700614312407994,0.0442501173411567,0.0109238025749427,0.0400498491585665,0.0107840464565933,0.0240839778522841,0.0121812238318185,0.0370906317254013,0.00650381439329841,missense,"N24V,D47H",-1.01854315643847,-1.02425593039248
PSD95-PDZ2 binding CRIPT,1,KVMEIKLIKGPKGLGFSIAGGVGVQHIPGDNSIYVTKIIEGGAAHKPGRLQIGDKILAVNSVGLEDVMHEDAVAALKNTYDVVYLKVAKP*,2,,FALSE,FALSE,564,951,341,400,25,16,10,-1.30823585220033,0.147810761721734,-1.43583560977984,0.153202452630904,-1.64809041378624,0.159353638047981,-1.45554705060287,0.0884725233842011,0.011579247281352,0.0138063386412123,-0.00250360551959358,0.0143199920222766,-0.0211902097574962,0.0144590029802842,-0.00347651294261644,0.00821291915975754,missense,"N24V,D47P",-1.45554705060287,-1.46606385481869
PSD95-PDZ2 binding CRIPT,1,KVMEIKLIKGPKGLGFSIAGGVGVQHIPGDNSIYVTKIIEGGAAHKLGRLQIGDKILAVNSVGLEDVMHEDAVAALKNTYDVVYLKVAKP*,2,,FALSE,FALSE,447.666666666667,798,271,274,18,14,22,-1.35430236831521,0.16660942688233,-1.40218716286459,0.171265416601096,-1.33653615879266,0.169449308660078,-1.36396239778581,0.0976157026629435,0.00727638114295637,0.0155622374281934,0.000641549685913151,0.0160083559845362,0.00707876456059288,0.0153750368610064,0.00502530571349413,0.00906168202315396,missense,"N24V,D47L",-1.36396239778581,-1.37347240217782
PSD95-PDZ2 binding CRIPT,1,KVMEIKLIKGPKGLGFSIAGGVGVQHIPGDNSIYVTKIIEGGAAHKEGRLQIGDKILAVNSVGLEDVMHEDAVAALKNTYDVVYLKVAKP*,2,,FALSE,FALSE,708.333333333333,1259,450,416,695,408,618,-0.41224859211182,0.0923284622636811,-0.538517346730717,0.0975211970221858,-0.38361414167757,0.117045262987094,-0.450111900553535,0.0581777563332007,0.0952693885599823,0.00862398651753469,0.0813696624839144,0.00911540735398684,0.0935424465588475,0.0106201391263435,0.0898582003883753,0.00540065086180162,missense,"N24V,D47E",-0.450111900553535,-0.449575849287685
PSD95-PDZ2 binding CRIPT,1,KVMEIKLIKGPKGLGFSIAGGVGVQHIPGDNSIYVTKIIEGGAAHKDGRLQIGDKILAVNSVGLEDVMHEDAVAALKNTYDVVYLKVAKP*,1,,FALSE,FALSE,592,1008,375,393,989,265,637,-0.227766448614206,0.0985276456750282,-0.615742553509292,0.107109360597259,-0.361372785714524,0.120353451242423,-0.393814600516532,0.0621113452114896,0.112501036084942,0.00920302436619398,0.0741513423722116,0.0100116229402616,0.0955605230589799,0.0109203086388133,0.0950842881773339,0.00576580657602054,missense,N24V,-0.393814600516532,-0.392659667047004
PSD95-PDZ2 binding CRIPT,1,KVMEIKLIKGPKGLGFSIAGGVGVQHIPGDNSIYVTKIIEGGAAHKAGRLQIGDKILAVNSVGLEDVMHEDAVAALKNTYDVVYLKVAKP*,2,,FALSE,FALSE,408.666666666667,670,288,268,57,40,28,-0.970672491716263,0.130427644144603,-1.11211368579539,0.136369623210629,-1.21257082325694,0.158120466937564,-1.0839494945594,0.0809633165434684,0.0431095229759083,0.0121826597891833,0.0277550182118536,0.0127466100112757,0.0183267986683753,0.0143471108077607,0.031018950405878,0.00751583823137691,missense,"N24V,D47A",-1.0839494945594,-1.09038128734103
PSD95-PDZ2 binding CRIPT,1,KVMEIKLIKGPKGLGFSIAGGVGVQHIPGDNSIYVTKIIEGGAAHKGGRLQIGDKILAVNSVGLEDVMHEDAVAALKNTYDVVYLKVAKP*,2,,FALSE,FALSE,1247.33333333333,2098,756,888,92,133,70,-1.17422566031312,0.0895198278301915,-1.10532016997293,0.0888178437369088,-1.30929110053413,0.0900517839790984,-1.19535532775946,0.0516490995918122,0.0240965367467276,0.0083616446037495,0.0283900151763942,0.00830189590249274,0.0095508535783501,0.00817087723181851,0.0206771282559186,0.00479459456332822,missense,"N24V,D47G",-1.19535532775946,-1.20301181670783
PSD95-PDZ2 binding CRIPT,1,KVMEIKLIKGPKGLGFSIAGGVGVQHIPGDNSIYVTKIIEGGAAHKVGRLQIGDKILAVNSVGLEDVMHEDAVAALKNTYDVVYLKVAKP*,2,,FALSE,FALSE,997.333333333333,1786,576,630,69,45,35,-1.20888499852359,0.0988256563474425,-1.28136143602603,0.105512555475181,-1.40551666018398,0.110458994792001,-1.29140889916333,0.0603930585462831,0.0208591638055413,0.00923086020313928,0.0119352555940182,0.00986236791061538,0.000819796849430648,0.0100225319889833,0.0117604591391104,0.00560629773717634,missense,"N24V,D47V",-1.29140889916333,-1.30012131523258
PSD95-PDZ2 binding CRIPT,1,KVMEIKLIKGPKGLGFSIAGGVGVQHIPGDNSIYVTKIIEGGAAHK*GRLQIGDKILAVNSVGLEDVMHEDAVAALKNTYDVVYLKVAKP*,2,,FALSE,TRUE,739.333333333333,1277,439,502,35,200,21,-1.31343297253351,0.128474662217095,-0.804401208382583,0.107944471154583,-1.48875857081508,0.127801423137889,-1.15472977042862,0.0693989304745244,0.0110938076391827,0.0120002405286553,0.0565172223804929,0.0100896815895406,-0.00673318436043191,0.0115961027352191,0.0244484055453581,0.00644231433623475,stop,"N24V,D47*",-1.15472977042862,-1.16193965830678
PSD95-PDZ2 binding CRIPT,1,KVMEIKLIKGPKGLGFSIAGGVGVQHIPGDNSIYVTKIIEGGAAHKYGRLQIGDKILAVNSVGLEDVMHEDAVAALKNTYDVVYLKVAKP*,2,,FALSE,FALSE,836.666666666667,1415,512,583,21,29,25,-1.46292540144875,0.153745749247995,-1.37859543975289,0.120384377306963,-1.48122110141688,0.11821507446627,-1.43826383873612,0.073949560584808,-0.00286960797318531,0.0143606991401669,0.0028466924949852,0.0112524525099848,-0.00604926967967923,0.0107262823425949,-0.00187210949109337,0.00686475009133825,missense,"N24V,D47Y",-1.43826383873612,-1.44859064676669
PSD95-PDZ2 binding CRIPT,1,KVMEIKLIKGPKGLGFSIAGGVGVQHIPGDNSIYVTKIIEGGAAHKWGRLQIGDKILAVNSVGLEDVMHEDAVAALKNTYDVVYLKVAKP*,2,,FALSE,FALSE,657.333333333333,1208,363,401,27,10,14,-1.36573319025056,0.141544456223236,-1.59308822562466,0.17430956984029,-1.54511225866207,0.147212632147806,-1.48793280020309,0.0880557593962326,0.00620867946312964,0.0132210312201977,-0.0172021704949535,0.0162928961426816,-0.0118464541326869,0.0133573849523267,-0.00648288750073478,0.0081742308889707,missense,"N24V,D47W",-1.48793280020309,-1.49880562440685
PSD95-PDZ2 binding CRIPT,1,KVMEIKLIKGPKGLGFSIAGGVGVQHIPGDNSIYVTKIIEGGAAHKCGRLQIGDKILAVNSVGLEDVMHEDAVAALKNTYDVVYLKVAKP*,2,,FALSE,FALSE,1144,1934,666,832,270,121,179,-0.843015477686294,0.0868083820624068,-1.02609780096423,0.0885823539128462,-1.00298620261643,0.086740213714712,-0.956470601262735,0.0504399827380654,0.0550333906638492,0.00810838064623204,0.0357950121115516,0.00827988442458235,0.0373435258142627,0.00787040085168236,0.0428528374159075,0.00468235204333815,missense,"N24V,D47C",-0.956470601262735,-0.961501005019419
PSD95-PDZ2 binding CRIPT,1,KVMEIKLIKGPKGLGFSIAGGVGVQHIPGDNSIYVTKIIEGGAAHKFGRLQIGDKILAVNSVGLEDVMHEDAVAALKNTYDVVYLKVAKP*,2,,FALSE,FALSE,795,1355,435,595,27,38,20,-1.40807776548634,0.136770756997479,-1.25404909014946,0.123146206646501,-1.55985694760926,0.1245021062077,-1.40609233723375,0.0737385398279693,0.00225346308704336,0.0127751414398163,0.0144881688688755,0.0115106035606364,-0.013184318169193,0.0112967381652547,0.00111437638022721,0.00684516099914722,missense,"N24V,D47F",-1.40609233723375,-1.4160654805285
PSD95-PDZ2 binding CRIPT,1,KVMEIKLIKGPKGLGFSIAGGVGYQHIPGDNSIYVTKIIEGGAAHKKGRLQIGDKILAVNSVGLEDVMHEDAVAALKNTYDVVYLKVAKP*,2,,FALSE,FALSE,185,298,92,165,6,5,2,-1.4053988682525,0.274485008357214,-1.39097691448936,0.282907407818196,-1.87412889426745,0.295673232906342,-1.54466386581588,0.163943742099739,0.00250368683235583,0.0256384104457155,0.00168938321954293,0.0264436486063298,-0.0416998831039718,0.0268280047330695,-0.0117492418207235,0.0152189250301607,missense,"N24Y,D47K",-1.54466386581588,-1.5561603406544
PSD95-PDZ2 binding CRIPT,1,KVMEIKLIKGPKGLGFSIAGGVGYQHIPGDNSIYVTKIIEGGAAHKNGRLQIGDKILAVNSVGLEDVMHEDAVAALKNTYDVVYLKVAKP*,2,,FALSE,FALSE,174,299,98,125,190,209,325,-0.359167785505891,0.171747435899631,-0.279198265268956,0.202591696205984,-0.203483860486866,0.212530211307022,-0.292068684376847,0.11152144361183,0.100227428034333,0.0160421557481328,0.105608485779407,0.0189364558049115,0.109886624856124,0.0192839962509259,0.104529378609104,0.010352554283842,missense,"N24Y,D47N",-0.292068684376847,-0.289795247235664
PSD95-PDZ2 binding CRIPT,1,KVMEIKLIKGPKGLGFSIAGGVGYQHIPGDNSIYVTKIIEGGAAHKTGRLQIGDKILAVNSVGLEDVMHEDAVAALKNTYDVVYLKVAKP*,2,,FALSE,FALSE,258.666666666667,424,167,185,121,57,319,-0.611703770319971,0.145704849141038,-0.835759228548018,0.163794646366843,-0.340524849177252,0.175012720955693,-0.607412425886933,0.0924400696450326,0.0766391771869482,0.0136096348160022,0.0535861557370283,0.015310055348237,0.0974521672047786,0.0158798348433319,0.0752559662829865,0.00858122714348377,missense,"N24Y,D47T",-0.607412425886933,-0.608605596017028
PSD95-PDZ2 binding CRIPT,1,KVMEIKLIKGPKGLGFSIAGGVGYQHIPGDNSIYVTKIIEGGAAHKRGRLQIGDKILAVNSVGLEDVMHEDAVAALKNTYDVVYLKVAKP*,2,,FALSE,FALSE,543,940,309,380,17,9,8,-1.43025756751855,0.162872915624978,-1.57478067768727,0.186170253988176,-1.69904765720293,0.185059433689528,-1.55577798060152,0.102196036243314,0.000181747507712604,0.0152132267123646,-0.0154909450158004,0.0174015265820758,-0.0258138314297359,0.0167914265154143,-0.0127809669572421,0.00948687515635922,missense,"N24Y,D47R",-1.55577798060152,-1.56739663408531
PSD95-PDZ2 binding CRIPT,1,KVMEIKLIKGPKGLGFSIAGGVGYQHIPGDNSIYVTKIIEGGAAHKSGRLQIGDKILAVNSVGLEDVMHEDAVAALKNTYDVVYLKVAKP*,2,,FALSE,FALSE,525,930,267,378,928,239,662,-0.252673525397663,0.0974045902759959,-0.570990974958645,0.125214525122798,-0.366120554039297,0.122680862940127,-0.370829276946476,0.0651464302753616,0.110174578033921,0.00909812481103796,0.0783343187986626,0.0117039314321651,0.0951297327915062,0.0111314870787012,0.097218019613047,0.0060475540307,missense,"N24Y,D47S",-0.370829276946476,-0.369421663371616
PSD95-PDZ2 binding CRIPT,1,KVMEIKLIKGPKGLGFSIAGGVGYQHIPGDNSIYVTKIIEGGAAHKIGRLQIGDKILAVNSVGLEDVMHEDAVAALKNTYDVVYLKVAKP*,2,,FALSE,FALSE,135.333333333333,233,98,75,13,5,9,-1.09647878564161,0.237070223074001,-1.41011761267457,0.278369114868995,-1.16068052905622,0.294020117968586,-1.20981397783192,0.153817875223405,0.0313585227314257,0.0221436635829617,-9.97176767288388e-05,0.0260194496610042,0.0230350809999667,0.026678008823942,0.0193349293487085,0.0142789391125368,missense,"N24Y,D47I",-1.20981397783192,-1.21762941225748
PSD95-PDZ2 binding CRIPT,1,KVMEIKLIKGPKGLGFSIAGGVGYQHIPGDNSIYVTKIIEGGAAHKQGRLQIGDKILAVNSVGLEDVMHEDAVAALKNTYDVVYLKVAKP*,2,,FALSE,FALSE,106.333333333333,181,65,73,249,17,17,-0.125070703394119,0.209374360923442,-0.914972758344409,0.266386012040558,-0.954346162013477,0.287925138747397,-0.556687446734283,0.142906439178355,0.122093383888341,0.019556717630198,0.0461819850122061,0.0248993766206676,0.0417568953529453,0.026124978947728,0.0799647745912109,0.0132660286774439,missense,"N24Y,D47Q",-0.556687446734283,-0.557322991776517
PSD95-PDZ2 binding CRIPT,1,KVMEIKLIKGPKGLGFSIAGGVGYQHIPGDNSIYVTKIIEGGAAHKHGRLQIGDKILAVNSVGLEDVMHEDAVAALKNTYDVVYLKVAKP*,2,,FALSE,FALSE,157.333333333333,267,95,110,45,39,129,-0.761415005987135,0.192373581559191,-0.778380483017892,0.214873438464285,-0.451258902580856,0.227490225962376,-0.678688211214885,0.121264882769254,0.062655323819719,0.0179687512715018,0.0589494065475045,0.0200844429822595,0.0874046776852762,0.0206413979339784,0.0686394231964441,0.011257039372285,missense,"N24Y,D47H",-0.678688211214885,-0.680664923629665
PSD95-PDZ2 binding CRIPT,1,KVMEIKLIKGPKGLGFSIAGGVGYQHIPGDNSIYVTKIIEGGAAHKPGRLQIGDKILAVNSVGLEDVMHEDAVAALKNTYDVVYLKVAKP*,2,,FALSE,FALSE,338.666666666667,548,187,281,9,5,4,-1.46344170574201,0.216925266057287,-1.60436410965095,0.24252464261995,-1.80283623767747,0.23384493684868,-1.61559037268936,0.132991395216731,-0.00291783363572509,0.0202620137271209,-0.0182561390609113,0.0226690296916474,-0.0352311212562102,0.0212179946453521,-0.0183333613298537,0.0123456134862931,missense,"N24Y,D47P",-1.61559037268936,-1.62786655015739
PSD95-PDZ2 binding CRIPT,1,KVMEIKLIKGPKGLGFSIAGGVGYQHIPGDNSIYVTKIIEGGAAHKEGRLQIGDKILAVNSVGLEDVMHEDAVAALKNTYDVVYLKVAKP*,2,,FALSE,FALSE,189,327,115,125,119,321,848,-0.528113793136769,0.168694058276454,-0.197658860532828,0.186970538502967,0.0949790279331716,0.212052892964714,-0.257021107003374,0.107842507634445,0.0844469411045386,0.0157569534734537,0.11323005844532,0.0174763300050665,0.136967749868596,0.0192406866194765,0.107782851085115,0.0100110380410535,missense,"N24Y,D47E",-0.257021107003374,-0.254362388118587
PSD95-PDZ2 binding CRIPT,1,KVMEIKLIKGPKGLGFSIAGGVGYQHIPGDNSIYVTKIIEGGAAHKDGRLQIGDKILAVNSVGLEDVMHEDAVAALKNTYDVVYLKVAKP*,1,,FALSE,FALSE,246.333333333333,395,146,198,1205,704,434,0.116305881284029,0.150871296938483,-0.0320417598739553,0.166055526754071,-0.256617123202545,0.169229798389745,-0.0435464562444167,0.0932035617340248,0.14463928534577,0.0140922094745237,0.128710460484975,0.0155213821811463,0.105065561381395,0.0153551195268819,0.127599738659657,0.00865210224194544,missense,N24Y,-0.0435464562444167,-0.0385409878316036
PSD95-PDZ2 binding CRIPT,1,KVMEIKLIKGPKGLGFSIAGGVGYQHIPGDNSIYVTKIIEGGAAHKAGRLQIGDKILAVNSVGLEDVMHEDAVAALKNTYDVVYLKVAKP*,2,,FALSE,FALSE,205.666666666667,350,136,131,61,77,40,-0.751221176661463,0.163386599306106,-0.74737279324898,0.180419490011307,-0.87003988674155,0.212962284777309,-0.77894632909708,0.105274779360557,0.0636074835818471,0.0152612075953091,0.0618477274457333,0.016863996713222,0.0494064520266776,0.0193232005745367,0.0593324453260361,0.00977267539544331,missense,"N24Y,D47A",-0.77894632909708,-0.782025189659119
PSD95-PDZ2 binding CRIPT,1,KVMEIKLIKGPKGLGFSIAGGVGYQHIPGDNSIYVTKIIEGGAAHKGGRLQIGDKILAVNSVGLEDVMHEDAVAALKNTYDVVYLKVAKP*,2,,FALSE,FALSE,508.333333333333,901,280,344,86,64,87,-0.949971072320567,0.119157356719465,-0.975496979738698,0.132961501653874,-0.929806012018734,0.132524098173111,-0.951578683473495,0.0737341622614992,0.0450431494805114,0.011129952916133,0.0405247233128208,0.012428049357281,0.0439835536599478,0.0120246161550924,0.0433069549633944,0.0068447546289188,missense,"N24Y,D47G",-0.951578683473495,-0.956555309857914
PSD95-PDZ2 binding CRIPT,1,KVMEIKLIKGPKGLGFSIAGGVGYQHIPGDNSIYVTKIIEGGAAHKVGRLQIGDKILAVNSVGLEDVMHEDAVAALKNTYDVVYLKVAKP*,2,,FALSE,FALSE,380.333333333333,586,286,269,48,36,45,-0.992086408614711,0.145631005470466,-1.13675969212865,0.138359092599625,-1.05768248118014,0.15241298701881,-1.06496910482673,0.0837892404444727,0.0411093452832222,0.0136027374107622,0.0254513304574311,0.0129325677768972,0.0323806415999403,0.0138292408038746,0.0327809031628723,0.00777816922028503,missense,"N24Y,D47V",-1.06496910482673,-1.07119224416642
PSD95-PDZ2 binding CRIPT,1,KVMEIKLIKGPKGLGFSIAGGVGYQHIPGDNSIYVTKIIEGGAAHK*GRLQIGDKILAVNSVGLEDVMHEDAVAALKNTYDVVYLKVAKP*,2,,FALSE,TRUE,374.666666666667,651,236,237,16,7,15,-1.34495931224927,0.183141282565302,-1.57444087599799,0.209719378631468,-1.35977283269204,0.175720458626179,-1.41203679099021,0.108505566988103,0.00814907400028078,0.0171064037342737,-0.0154591833997416,0.0196026876681582,0.00497037757126176,0.0159440516457354,0.000562551742664313,0.0100725899518775,stop,"N24Y,D47*",-1.41203679099021,-1.42207528229699
PSD95-PDZ2 binding CRIPT,1,KVMEIKLIKGPKGLGFSIAGGVGYQHIPGDNSIYVTKIIEGGAAHKYGRLQIGDKILAVNSVGLEDVMHEDAVAALKNTYDVVYLKVAKP*,2,,FALSE,FALSE,290,512,163,195,16,11,11,-1.27216230948338,0.190659820901172,-1.32538730393244,0.203831713332137,-1.39559077287904,0.196302133641984,-1.33000032602339,0.113571047224632,0.0149487147067081,0.0178086765941306,0.00782011209359144,0.0190523614908131,0.00172042538783232,0.0178115364677836,0.00817801052187099,0.0105428193304077,missense,"N24Y,D47Y",-1.33000032602339,-1.33913698175036
PSD95-PDZ2 binding CRIPT,1,KVMEIKLIKGPKGLGFSIAGGVGYQHIPGDNSIYVTKIIEGGAAHKWGRLQIGDKILAVNSVGLEDVMHEDAVAALKNTYDVVYLKVAKP*,2,,FALSE,FALSE,277.333333333333,481,162,189,9,5,9,-1.42761778896399,0.225796672826672,-1.56239419545307,0.249116811934999,-1.44831455522305,0.203960397264707,-1.47227953022328,0.129351770076427,0.000428317353084268,0.0210906519443615,-0.0143331676843549,0.0232852065894704,-0.00306348375526791,0.0185064114508788,-0.00502979182749611,0.0120077464750932,missense,"N24Y,D47W",-1.47227953022328,-1.48298027636622
PSD95-PDZ2 binding CRIPT,1,KVMEIKLIKGPKGLGFSIAGGVGYQHIPGDNSIYVTKIIEGGAAHKCGRLQIGDKILAVNSVGLEDVMHEDAVAALKNTYDVVYLKVAKP*,2,,FALSE,FALSE,384,683,178,291,284,201,526,-0.487707403766027,0.127793066932724,-0.471834175021898,0.153378467098292,-0.316617316842234,0.139981377031465,-0.426934361189073,0.0803802893890097,0.0882211202537629,0.0119365757778438,0.087602607652168,0.01433644427696,0.0996214247474222,0.012701254721733,0.0920097752484682,0.00746171572300536,missense,"N24Y,D47C",-0.426934361189073,-0.42614351676923
PSD95-PDZ2 binding CRIPT,1,KVMEIKLIKGPKGLGFSIAGGVGYQHIPGDNSIYVTKIIEGGAAHKLGRLQIGDKILAVNSVGLEDVMHEDAVAALKNTYDVVYLKVAKP*,2,,FALSE,FALSE,188,362,75,127,16,14,17,-1.16708791601346,0.204463357397025,-1.01714819295551,0.255857841074015,-1.12666899467211,0.224543902372381,-1.11470593969687,0.130156270413693,0.0247632413478514,0.0190980028724624,0.0366315412472577,0.023915297569314,0.0261211283789152,0.0203740623268942,0.02816382445385,0.0120824283761086,missense,"N24Y,D47L",-1.11470593969687,-1.12147584134929
PSD95-PDZ2 binding CRIPT,1,KVMEIKLIKGPKGLGFSIAGGVGYQHIPGDNSIYVTKIIEGGAAHKFGRLQIGDKILAVNSVGLEDVMHEDAVAALKNTYDVVYLKVAKP*,2,,FALSE,FALSE,313.666666666667,513,174,254,14,7,20,-1.31322535434671,0.19712276597162,-1.48210569824168,0.223072517747906,-1.29180317947609,0.165900463952976,-1.34505749880339,0.110321025924201,0.0111132003204842,0.0184123512333977,-0.0068285186411863,0.0208508194202029,0.0111376256520515,0.0150530313089204,0.00678025065150303,0.0102411193088992,missense,"N24Y,D47F",-1.34505749880339,-1.3543596796313
PSD95-PDZ2 binding CRIPT,1,KVMEIKLIKGPKGLGFSIAGGVGWQHIPGDNSIYVTKIIEGGAAHKKGRLQIGDKILAVNSVGLEDVMHEDAVAALKNTYDVVYLKVAKP*,2,,FALSE,FALSE,182,332,91,123,7,5,7,-1.39142376101475,0.257438093775213,-1.38766584014124,0.283714289090739,-1.39284280767265,0.24662163048323,-1.39089240833827,0.150835458654894,0.00380903876224337,0.02404613480377,0.00199887277036942,0.0265190686351043,0.00196976288395467,0.0223772920018675,0.00252538832469873,0.0140020808831006,missense,"N24W,D47K",-1.39089240833827,-1.40069845719892
PSD95-PDZ2 binding CRIPT,1,KVMEIKLIKGPKGLGFSIAGGVGWQHIPGDNSIYVTKIIEGGAAHKNGRLQIGDKILAVNSVGLEDVMHEDAVAALKNTYDVVYLKVAKP*,2,,FALSE,FALSE,195,344,111,130,10,106,14,-1.29408177583101,0.231113108666647,-0.522614095559859,0.193228049985586,-1.19435714172905,0.225283860728008,-0.947083834401822,0.123836463422744,0.0129013159131088,0.0215872363115346,0.0828561558525526,0.018061226088462,0.0199794228489071,0.0204412026834017,0.0437242125553436,0.0114957596349386,missense,"N24W,D47N",-0.947083834401822,-0.952011048432596
PSD95-PDZ2 binding CRIPT,1,KVMEIKLIKGPKGLGFSIAGGVGWQHIPGDNSIYVTKIIEGGAAHKTGRLQIGDKILAVNSVGLEDVMHEDAVAALKNTYDVVYLKVAKP*,2,,FALSE,FALSE,129.333333333333,216,77,95,12,20,10,-1.0977768055847,0.245553358302648,-0.917062948762973,0.245228481400552,-1.20145718438026,0.263833113824809,-1.06592398753896,0.144973824450869,0.0312372805249135,0.0229360351013928,0.0459866127475664,0.0229217603046553,0.019335198223027,0.0239389814115318,0.0326922612408094,0.0134579443984581,missense,"N24W,D47T",-1.06592398753896,-1.07215762400581
PSD95-PDZ2 binding CRIPT,1,KVMEIKLIKGPKGLGFSIAGGVGWQHIPGDNSIYVTKIIEGGAAHKRGRLQIGDKILAVNSVGLEDVMHEDAVAALKNTYDVVYLKVAKP*,2,,FALSE,FALSE,730,1260,375,555,26,25,22,-1.3869047776089,0.139808194065611,-1.34025930550006,0.142934818523027,-1.50736089431145,0.122968752322302,-1.42108950534612,0.0775592223365306,0.00423113668318223,0.0130588547789232,0.00643001069412694,0.0133602656211159,-0.00842107209345763,0.0111576088132651,-0.000277813246797348,0.00719983559615907,missense,"N24W,D47R",-1.42108950534612,-1.43122751410412
PSD95-PDZ2 binding CRIPT,1,KVMEIKLIKGPKGLGFSIAGGVGWQHIPGDNSIYVTKIIEGGAAHKSGRLQIGDKILAVNSVGLEDVMHEDAVAALKNTYDVVYLKVAKP*,2,,FALSE,FALSE,657.666666666667,1182,375,416,41,76,64,-1.23951006572651,0.123238959972342,-0.993667802734615,0.114376931978215,-1.10341290986079,0.124215838509604,-1.1061747837287,0.069489167732498,0.0179986139796139,0.0115111971236041,0.0388262776556444,0.0106909303691534,0.0282312766235095,0.011270763574711,0.0289557730908485,0.00645069107600193,missense,"N24W,D47S",-1.1061747837287,-1.1128509014767
PSD95-PDZ2 binding CRIPT,1,KVMEIKLIKGPKGLGFSIAGGVGWQHIPGDNSIYVTKIIEGGAAHKIGRLQIGDKILAVNSVGLEDVMHEDAVAALKNTYDVVYLKVAKP*,2,,FALSE,FALSE,210.666666666667,424,75,133,3,6,9,-1.72236356029053,0.340416279816424,-1.273845796149,0.288520070648662,-1.33895776264998,0.23242871704025,-1.40348351867239,0.15981523325533,-0.0271025598617993,0.0317967540616235,0.0126377502423301,0.0269682700179049,0.00685903956517395,0.0210894934910536,0.00135655344410404,0.0148356748628491,missense,"N24W,D47I",-1.40348351867239,-1.41342798294737
PSD95-PDZ2 binding CRIPT,1,KVMEIKLIKGPKGLGFSIAGGVGWQHIPGDNSIYVTKIIEGGAAHKQGRLQIGDKILAVNSVGLEDVMHEDAVAALKNTYDVVYLKVAKP*,2,,FALSE,FALSE,143,247,86,96,29,13,10,-0.870982947394535,0.206223387430493,-1.08106286280156,0.244869895523624,-1.2047159056488,0.262671761678964,-1.02350341287625,0.135228013467863,0.0524210750703694,0.0192623993641503,0.0306573708173173,0.0228882429111102,0.019039517113321,0.023833605755578,0.0366301702897273,0.0125532391330492,missense,"N24W,D47Q",-1.02350341287625,-1.02927071545655
PSD95-PDZ2 binding CRIPT,1,KVMEIKLIKGPKGLGFSIAGGVGWQHIPGDNSIYVTKIIEGGAAHKHGRLQIGDKILAVNSVGLEDVMHEDAVAALKNTYDVVYLKVAKP*,2,,FALSE,FALSE,277,500,151,180,22,19,18,-1.16845488637934,0.178419415992649,-1.13663878219756,0.190439645129173,-1.21741991598689,0.192722821238604,-1.17358872137498,0.107889131480965,0.024635558792373,0.0166653554089602,0.0254626320339977,0.0178005909967059,0.017886814698804,0.0174867664195952,0.02269772597123,0.0100153661405328,missense,"N24W,D47H",-1.17358872137498,-1.18100592770559
PSD95-PDZ2 binding CRIPT,1,KVMEIKLIKGPKGLGFSIAGGVGWQHIPGDNSIYVTKIIEGGAAHKPGRLQIGDKILAVNSVGLEDVMHEDAVAALKNTYDVVYLKVAKP*,2,,FALSE,FALSE,176.666666666667,282,98,150,1,6,5,-1.93173192133186,0.559404610207117,-1.35488142145118,0.266957216418903,-1.55931359454942,0.242412958694018,-1.51029911221628,0.170884798393013,-0.0466587170699873,0.0522514693518365,0.00506326636221119,0.0249527676858922,-0.0131350168566667,0.021995416829837,-0.00855915598997509,0.0158632644480886,missense,"N24W,D47P",-1.51029911221628,-1.52141781166553
PSD95-PDZ2 binding CRIPT,1,KVMEIKLIKGPKGLGFSIAGGVGWQHIPGDNSIYVTKIIEGGAAHKLGRLQIGDKILAVNSVGLEDVMHEDAVAALKNTYDVVYLKVAKP*,2,,FALSE,FALSE,333,625,168,206,12,10,12,-1.42016957588317,0.194384436034424,-1.36873471255924,0.212486557603454,-1.38559510730827,0.190032775156219,-1.39269293666475,0.114478597325062,0.0011240214470756,0.0181565761464966,0.0037683848851659,0.019861338754499,0.00262738527935474,0.017242684233592,0.00235824497866774,0.0106270673581925,missense,"N24W,D47L",-1.39269293666475,-1.40251877892469
PSD95-PDZ2 binding CRIPT,1,KVMEIKLIKGPKGLGFSIAGGVGWQHIPGDNSIYVTKIIEGGAAHKEGRLQIGDKILAVNSVGLEDVMHEDAVAALKNTYDVVYLKVAKP*,2,,FALSE,FALSE,263.666666666667,507,124,160,50,95,46,-0.923839987472584,0.156298585643222,-0.589360357050251,0.184189659882711,-0.888771003828247,0.193399189805999,-0.812701006622031,0.101458158825227,0.0474839366212522,0.0145991481093594,0.0766173136170309,0.017216398398404,0.0477068781663114,0.0175481369364628,0.0561989929594496,0.00941837787208669,missense,"N24W,D47E",-0.812701006622031,-0.816150935942205
PSD95-PDZ2 binding CRIPT,1,KVMEIKLIKGPKGLGFSIAGGVGWQHIPGDNSIYVTKIIEGGAAHKDGRLQIGDKILAVNSVGLEDVMHEDAVAALKNTYDVVYLKVAKP*,1,,FALSE,FALSE,343,568,190,271,175,853,385,-0.578577437145638,0.13766162172878,-0.0536841094586114,0.146481611017724,-0.391572118244269,0.145201244930699,-0.351523289915574,0.0825335801333537,0.0797333590206599,0.0128583531087137,0.126687527639753,0.0136917879913947,0.0928203770265517,0.0131748810940972,0.0990101976217556,0.00766160606335379,missense,N24W,-0.351523289915574,-0.349903443573068
PSD95-PDZ2 binding CRIPT,1,KVMEIKLIKGPKGLGFSIAGGVGWQHIPGDNSIYVTKIIEGGAAHKAGRLQIGDKILAVNSVGLEDVMHEDAVAALKNTYDVVYLKVAKP*,2,,FALSE,FALSE,231.666666666667,369,162,164,13,48,19,-1.23566697824874,0.209152493918844,-0.877825245863342,0.167659354933558,-1.18096953217139,0.200404927683494,-1.06656270064336,0.109544130941249,0.0183575795009863,0.0195359940308937,0.0496542015024857,0.015671293663247,0.0211941518558144,0.0181838047887354,0.0326329693963803,0.010169000017547,missense,"N24W,D47A",-1.06656270064336,-1.07280335855126
PSD95-PDZ2 binding CRIPT,1,KVMEIKLIKGPKGLGFSIAGGVGWQHIPGDNSIYVTKIIEGGAAHKGGRLQIGDKILAVNSVGLEDVMHEDAVAALKNTYDVVYLKVAKP*,2,,FALSE,FALSE,700.333333333333,1183,429,489,31,31,23,-1.29136495537021,0.145336179067021,-1.30692089681298,0.126183203061326,-1.45857319921686,0.131765773086948,-1.35460152160957,0.0772104419501281,0.0131550818965341,0.0135751990020636,0.00954618630513035,0.0117944747629908,-0.00399430507756135,0.0119558092874541,0.00589427741633661,0.0071674582544889,missense,"N24W,D47G",-1.35460152160957,-1.36400862089471
PSD95-PDZ2 binding CRIPT,1,KVMEIKLIKGPKGLGFSIAGGVGWQHIPGDNSIYVTKIIEGGAAHKVGRLQIGDKILAVNSVGLEDVMHEDAVAALKNTYDVVYLKVAKP*,2,,FALSE,FALSE,470,808,254,348,19,22,16,-1.35889987665636,0.162288502792737,-1.25127236830619,0.155876737514008,-1.45984195100661,0.151191852732301,-1.35878838369967,0.0902141058880103,0.00684694856088738,0.0151586393374386,0.0147477119372852,0.0145699602018566,-0.00410942567432929,0.0137184407963928,0.0055056103074573,0.00837459055519993,missense,"N24W,D47V",-1.35878838369967,-1.36824150960483
PSD95-PDZ2 binding CRIPT,1,KVMEIKLIKGPKGLGFSIAGGVGWQHIPGDNSIYVTKIIEGGAAHK*GRLQIGDKILAVNSVGLEDVMHEDAVAALKNTYDVVYLKVAKP*,2,,FALSE,TRUE,364.666666666667,625,228,241,18,6,5,-1.29690755698488,0.178891422061764,-1.61069446843299,0.221351415866079,-1.70687508534825,0.211486164132693,-1.50727368123708,0.116235299085278,0.0126373724012711,0.0167094433735644,-0.0188478442568808,0.0206899462436052,-0.0265240556095388,0.0191892642988343,-0.00827830472559279,0.0107901422767388,stop,"N24W,D47*",-1.50727368123708,-1.51835912180197
PSD95-PDZ2 binding CRIPT,1,KVMEIKLIKGPKGLGFSIAGGVGWQHIPGDNSIYVTKIIEGGAAHKYGRLQIGDKILAVNSVGLEDVMHEDAVAALKNTYDVVYLKVAKP*,2,,FALSE,FALSE,286,458,180,220,9,9,10,-1.4127670965957,0.227349378816028,-1.41623823068729,0.207608325275889,-1.46279181843616,0.19040924616518,-1.43358999523442,0.119412001564995,0.0018154537530656,0.0212356832292936,-0.000671818185620426,0.0194053653231739,-0.00437708283282154,0.0172768434502076,-0.00143823581623365,0.0110850360998438,missense,"N24W,D47Y",-1.43358999523442,-1.44386542320655
PSD95-PDZ2 binding CRIPT,1,KVMEIKLIKGPKGLGFSIAGGVGWQHIPGDNSIYVTKIIEGGAAHKWGRLQIGDKILAVNSVGLEDVMHEDAVAALKNTYDVVYLKVAKP*,2,,FALSE,FALSE,313,551,201,187,6,10,5,-1.59168878172077,0.25486872038136,-1.41774925769629,0.196990170459934,-1.62792600324014,0.226733854354566,-1.5293708396316,0.128441293836078,-0.0148968163571692,0.0238061411878922,-0.000813055446138938,0.018412875388159,-0.0193605855596853,0.0205727683158191,-0.0103295876393446,0.0119232268132498,missense,"N24W,D47W",-1.5293708396316,-1.54069919660764
PSD95-PDZ2 binding CRIPT,1,KVMEIKLIKGPKGLGFSIAGGVGWQHIPGDNSIYVTKIIEGGAAHKCGRLQIGDKILAVNSVGLEDVMHEDAVAALKNTYDVVYLKVAKP*,2,,FALSE,FALSE,381.666666666667,718,189,238,22,227,22,-1.27813046393417,0.166556727421727,-0.45314708623747,0.14888597222708,-1.24189405337833,0.168859352708549,-0.946999962942081,0.0927554760587854,0.014391256234464,0.0155573150085345,0.0893493092076404,0.0139165261254479,0.0156661460663362,0.0153215070202956,0.0437319983569949,0.00861050637368468,missense,"N24W,D47C",-0.946999962942081,-0.951926254964983
PSD95-PDZ2 binding CRIPT,1,KVMEIKLIKGPKGLGFSIAGGVGWQHIPGDNSIYVTKIIEGGAAHKFGRLQIGDKILAVNSVGLEDVMHEDAVAALKNTYDVVYLKVAKP*,2,,FALSE,FALSE,497.666666666667,867,263,363,6,11,9,-1.7290794696726,0.245967891240769,-1.4703246661198,0.18060636107485,-1.65142433395476,0.165701023914702,-1.60037028033002,0.109365092912453,-0.0277298627599946,0.022974754759251,-0.00572733335921163,0.0168814637451995,-0.0214927140632844,0.0150349350536788,-0.0169204776076557,0.0101523798873554,missense,"N24W,D47F",-1.60037028033002,-1.61247914170486
PSD95-PDZ2 binding CRIPT,1,KVMEIKLIKGPKGLGFSIAGGVGCQHIPGDNSIYVTKIIEGGAAHKKGRLQIGDKILAVNSVGLEDVMHEDAVAALKNTYDVVYLKVAKP*,2,,FALSE,FALSE,351.666666666667,618,197,240,22,20,15,-1.23267310974957,0.171055346878351,-1.20166332968571,0.172791708845762,-1.36368741308122,0.174881562064489,-1.26500656461953,0.0998171298698746,0.0186372232959663,0.0159775108245403,0.0193847201906037,0.0161510201024531,0.00461518687585526,0.0158679340996649,0.0142113922756663,0.00926604087938439,missense,"N24C,D47K",-1.26500656461953,-1.27342873701859
PSD95-PDZ2 binding CRIPT,1,KVMEIKLIKGPKGLGFSIAGGVGCQHIPGDNSIYVTKIIEGGAAHKNGRLQIGDKILAVNSVGLEDVMHEDAVAALKNTYDVVYLKVAKP*,2,,FALSE,FALSE,308,603,128,193,1343,297,529,0.0209531101652262,0.129818320301015,-0.253648078663927,0.177833024970875,-0.187056343055462,0.171243027471239,-0.105199292632432,0.0894213109153398,0.135732811736477,0.0121257455886964,0.107996688200899,0.0166222371453507,0.111377180869836,0.0155377905072617,0.121876495534493,0.00830099526513987,missense,"N24C,D47N",-0.105199292632432,-0.100871580403693
PSD95-PDZ2 binding CRIPT,1,KVMEIKLIKGPKGLGFSIAGGVGCQHIPGDNSIYVTKIIEGGAAHKTGRLQIGDKILAVNSVGLEDVMHEDAVAALKNTYDVVYLKVAKP*,2,,FALSE,FALSE,395,742,220,223,461,525,522,-0.39904395730918,0.113077532700994,-0.251135861835915,0.135402659633955,-0.258589994316685,0.159324659610703,-0.320037724238896,0.0762170561898998,0.0965027741240321,0.0105620638916789,0.108231507711407,0.0126562269236291,0.104886552294006,0.0144563736125704,0.101933007955523,0.00707524208803256,missense,"N24C,D47T",-0.320037724238896,-0.318071753726009
PSD95-PDZ2 binding CRIPT,1,KVMEIKLIKGPKGLGFSIAGGVGCQHIPGDNSIYVTKIIEGGAAHKRGRLQIGDKILAVNSVGLEDVMHEDAVAALKNTYDVVYLKVAKP*,2,,FALSE,FALSE,824,1495,460,517,44,41,26,-1.28543583813016,0.114887104571159,-1.24335140613176,0.115853878343154,-1.4389914497076,0.123691541272436,-1.31744059502243,0.0681000303581468,0.0137088940784486,0.0107310878635744,0.0154880924807997,0.0108289820765514,-0.00221754881405914,0.0112231912983098,0.00934393245371479,0.00632173722094119,missense,"N24C,D47R",-1.31744059502243,-1.32643918029142
PSD95-PDZ2 binding CRIPT,1,KVMEIKLIKGPKGLGFSIAGGVGCQHIPGDNSIYVTKIIEGGAAHKSGRLQIGDKILAVNSVGLEDVMHEDAVAALKNTYDVVYLKVAKP*,2,,FALSE,FALSE,821,1538,400,525,1051,850,1348,-0.33811573695099,0.0805423622718439,-0.28716312978316,0.100832677260117,-0.217866569628391,0.10385089326863,-0.291303036856172,0.0538203100412175,0.10219380523214,0.00752309991191099,0.104864001638695,0.00942493484375454,0.108581605172298,0.00942294379764444,0.10460045379665,0.00499614839289799,missense,"N24C,D47S",-0.291303036856172,-0.289021182870406
PSD95-PDZ2 binding CRIPT,1,KVMEIKLIKGPKGLGFSIAGGVGCQHIPGDNSIYVTKIIEGGAAHKMGRLQIGDKILAVNSVGLEDVMHEDAVAALKNTYDVVYLKVAKP*,2,,FALSE,FALSE,234.333333333333,414,174,115,197,103,65,-0.446833556971393,0.152260481176004,-0.667500370285209,0.157806966718452,-0.678400269739843,0.22441653781272,-0.577318297288765,0.0984630450967031,0.0920389624990937,0.0142219669278704,0.0693134855977694,0.0147503807260332,0.0667949335656676,0.0203625058631054,0.0780496092797707,0.00914034096316044,missense,"N24C,D47M",-0.577318297288765,-0.578180639464192
PSD95-PDZ2 binding CRIPT,1,KVMEIKLIKGPKGLGFSIAGGVGCQHIPGDNSIYVTKIIEGGAAHKIGRLQIGDKILAVNSVGLEDVMHEDAVAALKNTYDVVYLKVAKP*,2,,FALSE,FALSE,254.666666666667,417,177,170,101,20,17,-0.651509387360032,0.156314830684729,-1.16923022025349,0.179031895571444,-1.21741991598689,0.198276247620581,-0.964615914198109,0.101242012653765,0.0729211134798408,0.014600665485643,0.0224162765420282,0.0167342968228628,0.017886814698804,0.0179906583268739,0.0420967066522505,0.00939831298679794,missense,"N24C,D47I",-0.964615914198109,-0.969735860245734
PSD95-PDZ2 binding CRIPT,1,KVMEIKLIKGPKGLGFSIAGGVGCQHIPGDNSIYVTKIIEGGAAHKQGRLQIGDKILAVNSVGLEDVMHEDAVAALKNTYDVVYLKVAKP*,2,,FALSE,FALSE,293.666666666667,487,189,205,408,292,295,-0.2753876498428,0.141416968130217,-0.376860539260588,0.14826986542595,-0.387575976745121,0.166712232048764,-0.341199374212798,0.0872137110603043,0.108052953800507,0.0132091231306618,0.0964798918148774,0.0138589379842299,0.0931829681951852,0.0151266873450177,0.0999685684450999,0.00809606340095235,missense,"N24C,D47Q",-0.341199374212798,-0.339466035967545
PSD95-PDZ2 binding CRIPT,1,KVMEIKLIKGPKGLGFSIAGGVGCQHIPGDNSIYVTKIIEGGAAHKHGRLQIGDKILAVNSVGLEDVMHEDAVAALKNTYDVVYLKVAKP*,2,,FALSE,FALSE,489.333333333333,815,312,341,533,118,611,-0.350453176365577,0.119442461161701,-0.803224231758474,0.1222405395772,-0.319344550885374,0.129447621500847,-0.495063029379773,0.0713024437825499,0.101041420490061,0.0111565832401485,0.056627235605335,0.01142594992106,0.099373968299984,0.0117454710667346,0.085685379572736,0.00661901779534653,missense,"N24C,D47H",-0.495063029379773,-0.495021130651389
PSD95-PDZ2 binding CRIPT,1,KVMEIKLIKGPKGLGFSIAGGVGCQHIPGDNSIYVTKIIEGGAAHKPGRLQIGDKILAVNSVGLEDVMHEDAVAALKNTYDVVYLKVAKP*,2,,FALSE,FALSE,389.666666666667,678,230,261,7,10,13,-1.60558224330951,0.23114516691874,-1.4582606878588,0.19016946095211,-1.44948306949789,0.176207407582036,-1.489755031226,0.112812410433576,-0.0161945421340911,0.021590230728717,-0.00459970080837588,0.0177753366016643,-0.00316950926927098,0.0159882351139651,-0.0066520455117087,0.0104723949500665,missense,"N24C,D47P",-1.489755031226,-1.5006478874091
PSD95-PDZ2 binding CRIPT,1,KVMEIKLIKGPKGLGFSIAGGVGCQHIPGDNSIYVTKIIEGGAAHKEGRLQIGDKILAVNSVGLEDVMHEDAVAALKNTYDVVYLKVAKP*,2,,FALSE,FALSE,307.333333333333,520,160,242,887,370,620,-0.0598886789639228,0.136913232464512,-0.254669868122475,0.159749370713305,-0.208067815195347,0.153114849390863,-0.163101914874031,0.086006872805006,0.128181743708157,0.0127884494325702,0.107901180481254,0.0149319392404869,0.109470698269173,0.013892924509208,0.116501385416484,0.00798403240363778,missense,"N24C,D47E",-0.163101914874031,-0.15941073232661
PSD95-PDZ2 binding CRIPT,1,KVMEIKLIKGPKGLGFSIAGGVGCQHIPGDNSIYVTKIIEGGAAHKDGRLQIGDKILAVNSVGLEDVMHEDAVAALKNTYDVVYLKVAKP*,1,,FALSE,FALSE,312.666666666667,598,145,195,428,646,244,-0.323114974986941,0.13190012369225,-0.0560077282060549,0.166670492979636,-0.43108141727878,0.171066158165945,-0.276691151730094,0.0885096097758541,0.103594958958293,0.0123201974829226,0.126470336587294,0.0155788637115842,0.0892354882252246,0.0155217422146486,0.105956877539545,0.0082163618957045,missense,N24C,-0.276691151730094,-0.274248667737902
PSD95-PDZ2 binding CRIPT,1,KVMEIKLIKGPKGLGFSIAGGVGCQHIPGDNSIYVTKIIEGGAAHKAGRLQIGDKILAVNSVGLEDVMHEDAVAALKNTYDVVYLKVAKP*,2,,FALSE,FALSE,252.666666666667,472,144,142,95,100,294,-0.708773678958598,0.141629968426576,-0.62602963400058,0.170552624817183,-0.413596362487254,0.200685509093658,-0.615488804417533,0.0957560495791541,0.0675723134828059,0.0132290185306175,0.0731897982974398,0.0159417305977759,0.0908220002273227,0.0182092634321368,0.0745062347116673,0.00888905011600206,missense,"N24C,D47A",-0.615488804417533,-0.616770759035329
PSD95-PDZ2 binding CRIPT,1,KVMEIKLIKGPKGLGFSIAGGVGCQHIPGDNSIYVTKIIEGGAAHKGGRLQIGDKILAVNSVGLEDVMHEDAVAALKNTYDVVYLKVAKP*,2,,FALSE,FALSE,673.333333333333,1213,375,432,315,691,210,-0.638018982343952,0.0967273471652909,-0.332852019357345,0.105232769759575,-0.727781198240501,0.116391443056542,-0.560782159912425,0.0607456047841774,0.0741811915546006,0.00903486657719959,0.10059341377947,0.00983621604981536,0.0623143393281815,0.0105608145672043,0.0795846616812577,0.00563902466347106,missense,"N24C,D47G",-0.560782159912425,-0.561462718571892
PSD95-PDZ2 binding CRIPT,1,KVMEIKLIKGPKGLGFSIAGGVGCQHIPGDNSIYVTKIIEGGAAHKVGRLQIGDKILAVNSVGLEDVMHEDAVAALKNTYDVVYLKVAKP*,2,,FALSE,FALSE,735,1294,399,512,186,275,161,-0.843258835272593,0.101219412356986,-0.688748355858369,0.106828022429517,-0.863662821235767,0.108211596376691,-0.799669499789258,0.0607872619690455,0.0550106597259377,0.0094544501887887,0.0673274143654102,0.00998532597015144,0.0499850770915526,0.00981861357969618,0.0574087099207554,0.00564289170691751,missense,"N24C,D47V",-0.799669499789258,-0.802976172369578
PSD95-PDZ2 binding CRIPT,1,KVMEIKLIKGPKGLGFSIAGGVGCQHIPGDNSIYVTKIIEGGAAHK*GRLQIGDKILAVNSVGLEDVMHEDAVAALKNTYDVVYLKVAKP*,2,,FALSE,TRUE,480,853,298,289,10,9,12,-1.56932067848147,0.204262353342219,-1.56897161064096,0.186228249077755,-1.49094889866418,0.168593899445377,-1.53786801286274,0.106610380808115,-0.0128075124087546,0.0190792279874907,-0.0149479654986214,0.0174069474432033,-0.00693192445376081,0.0152974210341182,-0.0111183816531734,0.00989665950145573,stop,"N24C,D47*",-1.53786801286274,-1.54928978016735
PSD95-PDZ2 binding CRIPT,1,KVMEIKLIKGPKGLGFSIAGGVGCQHIPGDNSIYVTKIIEGGAAHKYGRLQIGDKILAVNSVGLEDVMHEDAVAALKNTYDVVYLKVAKP*,2,,FALSE,FALSE,507.666666666667,902,287,334,27,20,61,-1.28520771307412,0.153099662277221,-1.31566076821056,0.154155898644678,-1.02997553131585,0.136657831095453,-1.19564722441599,0.085036386350723,0.0137302022142004,0.0143003510612701,0.00872926146783347,0.0144091116093096,0.0348946404993047,0.0123996917252267,0.0206500314404168,0.00789394198358666,missense,"N24C,D47Y",-1.19564722441599,-1.20330692221534
PSD95-PDZ2 binding CRIPT,1,KVMEIKLIKGPKGLGFSIAGGVGCQHIPGDNSIYVTKIIEGGAAHKWGRLQIGDKILAVNSVGLEDVMHEDAVAALKNTYDVVYLKVAKP*,2,,FALSE,FALSE,447.333333333333,763,243,336,13,6,16,-1.45600674828452,0.190029222611304,-1.6299978298636,0.218998075766811,-1.44831455522305,0.153296777705693,-1.49223759411176,0.104773048371042,-0.00222336768990788,0.0177497752432744,-0.0206521494552799,0.0204699771055888,-0.00306348375526791,0.0139094318326589,-0.00688250224007872,0.00972609962367584,missense,"N24C,D47W",-1.49223759411176,-1.50315774137256
PSD95-PDZ2 binding CRIPT,1,KVMEIKLIKGPKGLGFSIAGGVGCQHIPGDNSIYVTKIIEGGAAHKCGRLQIGDKILAVNSVGLEDVMHEDAVAALKNTYDVVYLKVAKP*,2,,FALSE,FALSE,529.333333333333,917,369,302,560,410,186,-0.371215861300624,0.115416946333505,-0.476730268389955,0.109182697863093,-0.651678800184299,0.13880893520998,-0.482226538702145,0.0688664523191123,0.0991020714468994,0.0107805780002329,0.0871449647308773,0.0102054199232496,0.0692195145960978,0.0125948728405364,0.0868769931517057,0.00639288429990872,missense,"N24C,D47C",-0.482226538702145,-0.48204352706723
PSD95-PDZ2 binding CRIPT,1,KVMEIKLIKGPKGLGFSIAGGVGCQHIPGDNSIYVTKIIEGGAAHKLGRLQIGDKILAVNSVGLEDVMHEDAVAALKNTYDVVYLKVAKP*,2,,FALSE,FALSE,313.333333333333,540,147,253,29,19,24,-1.10805193173616,0.166504695373324,-1.12850513161396,0.192242081904728,-1.23383615766918,0.163461886440747,-1.16037171927462,0.0997241555319763,0.0302775271918288,0.0155524549288483,0.0262228927835421,0.0179690666301136,0.0163972817937701,0.0148317662035303,0.023924662489286,0.00925741005602951,missense,"N24C,D47L",-1.16037171927462,-1.16764362969618
PSD95-PDZ2 binding CRIPT,1,KVMEIKLIKGPKGLGFSIAGGVGCQHIPGDNSIYVTKIIEGGAAHKFGRLQIGDKILAVNSVGLEDVMHEDAVAALKNTYDVVYLKVAKP*,2,,FALSE,FALSE,540,944,290,386,73,29,41,-0.997544345298888,0.128409570743502,-1.20624216173847,0.143975913634659,-1.19864809340145,0.131454031420319,-1.12770759195408,0.0774385217835856,0.0405995439584316,0.0119941606267821,0.0189567320132552,0.0134575778601628,0.0195900819855319,0.0119275233082817,0.0269568788977934,0.00718863094361886,missense,"N24C,D47F",-1.12770759195408,-1.13462042215183
PSD95-PDZ2 binding CRIPT,1,KVMEIKLIKGPKGLGFSIAGGVGFQHIPGDNSIYVTKIIEGGAAHKKGRLQIGDKILAVNSVGLEDVMHEDAVAALKNTYDVVYLKVAKP*,2,,FALSE,FALSE,229.666666666667,381,133,175,10,8,3,-1.32504447179555,0.226959803504755,-1.36024369041393,0.230670367875661,-1.7662575700879,0.260177528015385,-1.46055682270442,0.137386464332229,0.0100092297026599,0.0211992947511405,0.00456204952495334,0.0215609983458499,-0.0319121442301993,0.0236072906716114,-0.00394157092564848,0.0127536084882033,missense,"N24F,D47K",-1.46055682270442,-1.47112869987749
PSD95-PDZ2 binding CRIPT,1,KVMEIKLIKGPKGLGFSIAGGVGFQHIPGDNSIYVTKIIEGGAAHKNGRLQIGDKILAVNSVGLEDVMHEDAVAALKNTYDVVYLKVAKP*,2,,FALSE,FALSE,259,497,107,173,318,575,66,-0.357082285592187,0.141127702263887,0.00078988646078249,0.19284599828569,-0.800732478499632,0.184609611683018,-0.388975648114279,0.0969277792610576,0.100422225204102,0.013182104106733,0.131779268493711,0.0180255153201247,0.0556950817347984,0.01675061177273,0.0955334889390781,0.00899782197856973,missense,"N24F,D47N",-0.388975648114279,-0.387767519526616
PSD95-PDZ2 binding CRIPT,1,KVMEIKLIKGPKGLGFSIAGGVGFQHIPGDNSIYVTKIIEGGAAHKTGRLQIGDKILAVNSVGLEDVMHEDAVAALKNTYDVVYLKVAKP*,2,,FALSE,FALSE,302.333333333333,568,137,202,103,127,54,-0.739350577202701,0.1318350545622,-0.559516397555009,0.173988248418257,-0.917662529435769,0.172589747287802,-0.73971758642084,0.0897515749760402,0.0647162629027358,0.0123141196680593,0.0794068594405212,0.0162628618963554,0.0450853964105052,0.0156599855577157,0.0629740560772043,0.00833165373319471,missense,"N24F,D47T",-0.73971758642084,-0.742365201244647
PSD95-PDZ2 binding CRIPT,1,KVMEIKLIKGPKGLGFSIAGGVGFQHIPGDNSIYVTKIIEGGAAHKRGRLQIGDKILAVNSVGLEDVMHEDAVAALKNTYDVVYLKVAKP*,2,,FALSE,FALSE,682,1154,376,516,27,29,14,-1.34264082246424,0.139714759115314,-1.2830430687379,0.134718449889791,-1.62845174786391,0.139545652344606,-1.4148973367822,0.0796360598923255,0.0083656337063229,0.0130501274403337,0.011778071641642,0.0125922731297457,-0.0194082891651695,0.0126617191038264,0.000297006797819188,0.00739262877421302,missense,"N24F,D47R",-1.4148973367822,-1.42496727437295
PSD95-PDZ2 binding CRIPT,1,KVMEIKLIKGPKGLGFSIAGGVGFQHIPGDNSIYVTKIIEGGAAHKSGRLQIGDKILAVNSVGLEDVMHEDAVAALKNTYDVVYLKVAKP*,2,,FALSE,FALSE,1002.33333333333,1744,548,715,777,643,885,-0.479328471326167,0.0782493904495113,-0.478394336998262,0.0877087968736129,-0.448625509722377,0.0895031329709724,-0.469872065141026,0.0489032962936325,0.0890037586582273,0.00730892372402638,0.0869894225134633,0.00819823214279439,0.0876436194230077,0.00812109520827136,0.0880238610010402,0.00453970118339584,missense,"N24F,D47S",-0.469872065141026,-0.46955323946498
PSD95-PDZ2 binding CRIPT,1,KVMEIKLIKGPKGLGFSIAGGVGFQHIPGDNSIYVTKIIEGGAAHKMGRLQIGDKILAVNSVGLEDVMHEDAVAALKNTYDVVYLKVAKP*,2,,FALSE,FALSE,204.333333333333,389,101,123,8,10,9,-1.39897456683342,0.241321849573619,-1.20925671683226,0.240124155586031,-1.31463249157928,0.239649600829932,-1.30732843281541,0.138773133471178,0.00310375194190443,0.0225407888974241,0.0186749584244351,0.0224446536807873,0.00906620076473,0.0217446826760277,0.0102826461645912,0.0128823332165583,missense,"N24F,D47M",-1.30732843281541,-1.31621585401034
PSD95-PDZ2 binding CRIPT,1,KVMEIKLIKGPKGLGFSIAGGVGFQHIPGDNSIYVTKIIEGGAAHKIGRLQIGDKILAVNSVGLEDVMHEDAVAALKNTYDVVYLKVAKP*,2,,FALSE,FALSE,267,465,136,200,13,18,26,-1.30591171869647,0.204380842736862,-1.1213217978506,0.199020005739477,-1.135770835208,0.179495095687518,-1.18199526503458,0.111646756330618,0.011796334141794,0.0190902955490727,0.026894326435016,0.018602606195404,0.0252952699859306,0.0162865445388249,0.0219173451157021,0.0103641870845096,missense,"N24F,D47I",-1.18199526503458,-1.18950488539325
PSD95-PDZ2 binding CRIPT,1,KVMEIKLIKGPKGLGFSIAGGVGFQHIPGDNSIYVTKIIEGGAAHKQGRLQIGDKILAVNSVGLEDVMHEDAVAALKNTYDVVYLKVAKP*,2,,FALSE,FALSE,210.333333333333,382,132,117,58,73,25,-0.793054711354844,0.167321788183844,-0.688106568825269,0.18068562218234,-0.981125981900936,0.228391455131723,-0.797625258940859,0.108135055931718,0.059700001205002,0.0156287758943309,0.0673874028645248,0.0168888723630606,0.0393270198866088,0.0207231712490098,0.0575984771410038,0.0100381953484742,missense,"N24F,D47Q",-0.797625258940859,-0.800909458964231
PSD95-PDZ2 binding CRIPT,1,KVMEIKLIKGPKGLGFSIAGGVGFQHIPGDNSIYVTKIIEGGAAHKHGRLQIGDKILAVNSVGLEDVMHEDAVAALKNTYDVVYLKVAKP*,2,,FALSE,FALSE,359.666666666667,621,185,273,113,183,88,-0.738185522887852,0.137212143412224,-0.511943399504993,0.151005509231566,-0.853169944826486,0.147881152545225,-0.705501952291498,0.083713107460813,0.0648250853877758,0.0128163693601831,0.0838535568716209,0.0141146414458879,0.0509371515664879,0.0134180433629978,0.0661502991225599,0.00777110178266406,missense,"N24F,D47H",-0.705501952291498,-0.707773431012219
PSD95-PDZ2 binding CRIPT,1,KVMEIKLIKGPKGLGFSIAGGVGFQHIPGDNSIYVTKIIEGGAAHKPGRLQIGDKILAVNSVGLEDVMHEDAVAALKNTYDVVYLKVAKP*,2,,FALSE,FALSE,350.666666666667,615,190,247,11,9,8,-1.43593701163779,0.200431708327668,-1.43236564110907,0.205136359995484,-1.56701428734233,0.205874639338914,-1.47756644059321,0.11764725300894,-0.000348743830609372,0.0187214246606617,-0.00217926395175458,0.0191743081665366,-0.0138337416640001,0.018680100813701,-0.00552057660238661,0.0109212141958924,missense,"N24F,D47P",-1.47756644059321,-1.48832530630384
PSD95-PDZ2 binding CRIPT,1,KVMEIKLIKGPKGLGFSIAGGVGFQHIPGDNSIYVTKIIEGGAAHKLGRLQIGDKILAVNSVGLEDVMHEDAVAALKNTYDVVYLKVAKP*,2,,FALSE,FALSE,342,565,196,265,21,31,12,-1.21710046030644,0.174630514743856,-1.0703950088647,0.162356381407986,-1.46876151166168,0.174700152867337,-1.24299768046854,0.0982977340242252,0.0200917944601254,0.0163114511795955,0.0316545061806704,0.0151756192319539,-0.00491874484441124,0.0158514738785215,0.0162544806766109,0.00912499510862233,missense,"N24F,D47L",-1.24299768046854,-1.2511779068646
PSD95-PDZ2 binding CRIPT,1,KVMEIKLIKGPKGLGFSIAGGVGFQHIPGDNSIYVTKIIEGGAAHKEGRLQIGDKILAVNSVGLEDVMHEDAVAALKNTYDVVYLKVAKP*,2,,FALSE,FALSE,252,459,130,167,1308,442,418,0.0956520775091163,0.142704920449418,-0.137894964152697,0.175949747506495,-0.215317066349221,0.184054913576371,-0.0551114346652826,0.0949477396908502,0.142710106402207,0.0133294249656939,0.118816251777652,0.0164462052489774,0.108812935162396,0.0167002810637772,0.126526159776387,0.00881401457372591,missense,"N24F,D47E",-0.0551114346652826,-0.0502331012896006
PSD95-PDZ2 binding CRIPT,1,KVMEIKLIKGPKGLGFSIAGGVGFQHIPGDNSIYVTKIIEGGAAHKDGRLQIGDKILAVNSVGLEDVMHEDAVAALKNTYDVVYLKVAKP*,1,,FALSE,FALSE,381.333333333333,654,232,258,833,495,402,-0.148417380939793,0.126927278129209,-0.279060837148079,0.134045226651302,-0.36282673435663,0.148689341255857,-0.252548626574454,0.0783364417295086,0.119912675713996,0.0118557063386104,0.105621331328292,0.0125293462559338,0.0954285985669702,0.0134913746224457,0.108198032192212,0.00727198500254826,missense,N24F,-0.252548626574454,-0.249840741236889
PSD95-PDZ2 binding CRIPT,1,KVMEIKLIKGPKGLGFSIAGGVGFQHIPGDNSIYVTKIIEGGAAHKAGRLQIGDKILAVNSVGLEDVMHEDAVAALKNTYDVVYLKVAKP*,2,,FALSE,FALSE,276,466,157,205,77,46,25,-0.77151112597687,0.145449065292712,-0.882270320279014,0.170456134453576,-1.16141759297042,0.178272342980429,-0.913626113089989,0.0940090321668682,0.0617122906473238,0.0135857431968277,0.0492387157900983,0.0159327115434895,0.0229682032715214,0.0161755976834376,0.0468300984269435,0.00872687419709574,missense,"N24F,D47A",-0.913626113089989,-0.918185522833846
PSD95-PDZ2 binding CRIPT,1,KVMEIKLIKGPKGLGFSIAGGVGFQHIPGDNSIYVTKIIEGGAAHKGGRLQIGDKILAVNSVGLEDVMHEDAVAALKNTYDVVYLKVAKP*,2,,FALSE,FALSE,545.666666666667,974,342,321,96,336,60,-0.935636838752335,0.116081862532549,-0.572093414347606,0.113479233263458,-1.02551192549666,0.139003595763605,-0.819836257958155,0.0700792026933384,0.0463820457861662,0.0108426848326793,0.0782312726464382,0.0106070215399344,0.0352996471915469,0.0126125354277198,0.0555366263831776,0.00650546412021328,missense,"N24F,D47G",-0.819836257958155,-0.82336462585474
PSD95-PDZ2 binding CRIPT,1,KVMEIKLIKGPKGLGFSIAGGVGFQHIPGDNSIYVTKIIEGGAAHKVGRLQIGDKILAVNSVGLEDVMHEDAVAALKNTYDVVYLKVAKP*,2,,FALSE,FALSE,577.333333333333,1014,343,375,50,36,41,-1.13316882805948,0.123053762829296,-1.19155810931447,0.130169886407413,-1.19033427285909,0.132729867764573,-1.16996798677652,0.0741615373261182,0.0279314708410146,0.0114938986911862,0.0203292656114802,0.0121671141870401,0.0203444391340229,0.0120432867243535,0.0230338393702678,0.00688442792772786,missense,"N24F,D47V",-1.16996798677652,-1.17734538998681
PSD95-PDZ2 binding CRIPT,1,KVMEIKLIKGPKGLGFSIAGGVGFQHIPGDNSIYVTKIIEGGAAHK*GRLQIGDKILAVNSVGLEDVMHEDAVAALKNTYDVVYLKVAKP*,2,,FALSE,TRUE,510.333333333333,910,277,344,23,17,14,-1.33648180087604,0.158746218703318,-1.35415315117915,0.160912498970424,-1.49719300661108,0.155136885744104,-1.39789068135833,0.0913432158956943,0.00894092021966453,0.0148277705080501,0.00513133853929776,0.0150406580441144,-0.00749848557228541,0.0140763946201882,0.00187573746844308,0.00847940602627349,stop,"N24F,D47*",-1.39789068135833,-1.40777366297821
PSD95-PDZ2 binding CRIPT,1,KVMEIKLIKGPKGLGFSIAGGVGFQHIPGDNSIYVTKIIEGGAAHKYGRLQIGDKILAVNSVGLEDVMHEDAVAALKNTYDVVYLKVAKP*,2,,FALSE,FALSE,425.333333333333,737,261,278,24,12,11,-1.25967455914176,0.162557801075016,-1.44165098917144,0.176962751422144,-1.50595078726308,0.173194846904075,-1.39565349950525,0.0984789628800709,0.0161151393166281,0.0151837932791228,-0.00304717505822766,0.0165408917748229,-0.00829312558238521,0.0157148894636587,0.00208341543446219,0.00914181861365578,missense,"N24F,D47Y",-1.39565349950525,-1.4055118875472
PSD95-PDZ2 binding CRIPT,1,KVMEIKLIKGPKGLGFSIAGGVGFQHIPGDNSIYVTKIIEGGAAHKWGRLQIGDKILAVNSVGLEDVMHEDAVAALKNTYDVVYLKVAKP*,2,,FALSE,FALSE,389,691,202,274,16,7,10,-1.36303245662377,0.181497865436595,-1.52731112926185,0.216129875748975,-1.53110149846725,0.176805400920415,-1.46921572998906,0.109268935424581,0.00646094284772217,0.0169528995296852,-0.011053917128324,0.020201883477397,-0.0105751833547213,0.0160424942295255,-0.00474537873874561,0.0101434535716555,missense,"N24F,D47W",-1.46921572998906,-1.47988279545035
PSD95-PDZ2 binding CRIPT,1,KVMEIKLIKGPKGLGFSIAGGVGFQHIPGDNSIYVTKIIEGGAAHKCGRLQIGDKILAVNSVGLEDVMHEDAVAALKNTYDVVYLKVAKP*,2,,FALSE,FALSE,473.333333333333,810,293,317,451,194,240,-0.399219972196951,0.120059471740945,-0.633565224688595,0.122957196925457,-0.58744063648217,0.135148014094587,-0.534846509171083,0.072496232778553,0.0964863333647926,0.0112142154240506,0.0724854388261492,0.0114929366261259,0.0750481847902317,0.0122626979999336,0.0819922724822895,0.00672983742773573,missense,"N24F,D47C",-0.534846509171083,-0.535241954465006
PSD95-PDZ2 binding CRIPT,1,KVMEIKLIKGPKGLGFSIAGGVGFQHIPGDNSIYVTKIIEGGAAHKFGRLQIGDKILAVNSVGLEDVMHEDAVAALKNTYDVVYLKVAKP*,2,,FALSE,FALSE,495.666666666667,884,261,342,21,12,20,-1.35526843062049,0.163071705517091,-1.44165098917144,0.176962751422144,-1.38437935551037,0.147897945105022,-1.39074902154841,0.0931475522999444,0.00718614560678912,0.0152317947823548,-0.00304717505822766,0.0165408917748229,0.00273769690502201,0.0134195670412466,0.00253869894441006,0.00864690287680144,missense,"N24F,D47F",-1.39074902154841,-1.40055349414284
PSD95-PDZ2 binding CRIPT,1,KVMEIKLIKGPKGLGFSIAGGVLNQHIPGDNSIYVTKIIEGGAAHK*GRLQIGDKILAVNSVGLEDVMHEDAVAALKNTYDVVYLKVAKP*,2,,FALSE,TRUE,159.333333333333,356,52,70,11,3,9,-1.27558705997269,0.223997758921328,-1.37288435798809,0.370044844265336,-1.13920959989352,0.30291710994057,-1.25524375727411,0.161942061638803,0.0146288241624321,0.0209226234850378,0.00338051322635083,0.0345884750979193,0.0249832525795794,0.0274852802173931,0.0151176753162444,0.0150331086978069,stop,"G23L,D47*",-1.25524375727411,-1.26355860609424
PSD95-PDZ2 binding CRIPT,1,KVMEIKLIKGPKGLGFSIAGGVFNQHIPGDNSIYVTKIIEGGAAHKTGRLQIGDKILAVNSVGLEDVMHEDAVAALKNTYDVVYLKVAKP*,2,,FALSE,FALSE,203.333333333333,300,116,194,62,136,136,-0.699603985976867,0.180286681886485,-0.460460034900576,0.188314127001323,-0.611384883647291,0.172506842249719,-0.594729443647646,0.103936363944877,0.068428813273938,0.0168397683201935,0.0886657603171582,0.0176019166144665,0.0728755959158133,0.0156524631427435,0.0764333296479214,0.009648430068299,missense,"G23F,D47T",-0.594729443647646,-0.595783188405791
PSD95-PDZ2 binding CRIPT,1,KVMEIKLIKGPKGLGFSIAGGVFNQHIPGDNSIYVTKIIEGGAAHKFGRLQIGDKILAVNSVGLEDVMHEDAVAALKNTYDVVYLKVAKP*,2,,FALSE,FALSE,175.333333333333,291,103,132,3,12,8,-1.6082784528,0.350924061535608,-1.15996111373379,0.231974420460782,-1.3732637082725,0.236271039129571,-1.32719508652404,0.149709755595145,-0.0164463829394546,0.0327782387051849,0.0232826695346748,0.0216828894924659,0.00374627868896454,0.0214381278066629,0.00843842137431036,0.0138975816795743,missense,"G23F,D47F",-1.32719508652404,-1.336300903955
PSD95-PDZ2 binding CRIPT,1,KVMEIKLIKGPKGLGFSIAGG*GNQHIPGDNSIYVTKIIEGGAAHKKGRLQIGDKILAVNSVGLEDVMHEDAVAALKNTYDVVYLKVAKP*,2,,FALSE,TRUE,329.333333333333,545,226,217,14,11,6,-1.33156514511503,0.195156460682916,-1.42439012035385,0.187086501138666,-1.6174904206988,0.209106993255201,-1.44986008540361,0.113448646465976,0.00940016292721803,0.0182286874976071,-0.00143378376115083,0.0174871691528058,-0.0184137096620618,0.0189733894733226,-0.00294859101093314,0.0105314568474867,stop,"V22*,D47K",-1.44986008540361,-1.46031437220647
PSD95-PDZ2 binding CRIPT,1,KVMEIKLIKGPKGLGFSIAGG*GNQHIPGDNSIYVTKIIEGGAAHKNGRLQIGDKILAVNSVGLEDVMHEDAVAALKNTYDVVYLKVAKP*,2,,FALSE,TRUE,361.666666666667,566,221,298,10,25,22,-1.44500477753895,0.213843992730371,-1.1688876986938,0.160872622441233,-1.31186004529142,0.154259203580648,-1.28637676113793,0.0987576614293149,-0.00119572307144616,0.0199742058401849,0.0224482923871928,0.015036930743604,0.0093177595595581,0.0139967578502179,0.0122275933545982,0.00916769024664789,stop,"V22*,D47N",-1.28637676113793,-1.29503385837896
PSD95-PDZ2 binding CRIPT,1,KVMEIKLIKGPKGLGFSIAGG*GNQHIPGDNSIYVTKIIEGGAAHKTGRLQIGDKILAVNSVGLEDVMHEDAVAALKNTYDVVYLKVAKP*,2,,FALSE,TRUE,382,662,212,272,24,16,33,-1.22858280763761,0.160041725278792,-1.29503997334363,0.1766872225213,-1.15742729431245,0.154454675590732,-1.22102570115734,0.0940752947966562,0.0190192800247511,0.0149487779521941,0.010656708534877,0.0165151378029103,0.0233302642881044,0.0140144940651609,0.0182941431950985,0.0087330253681141,stop,"V22*,D47T",-1.22102570115734,-1.22896438724922
PSD95-PDZ2 binding CRIPT,1,KVMEIKLIKGPKGLGFSIAGG*GNQHIPGDNSIYVTKIIEGGAAHKRGRLQIGDKILAVNSVGLEDVMHEDAVAALKNTYDVVYLKVAKP*,2,,FALSE,TRUE,596.666666666667,1012,322,456,19,34,78,-1.42487771099503,0.153597212630896,-1.20193597154233,0.137033113577628,-1.10246166917881,0.125526791394921,-1.22165138222575,0.0792790812133493,0.00068425571577263,0.0143468250026386,0.0193592360737072,0.0128086271435025,0.02831758774903,0.011389713301294,0.0182360611167527,0.00735949038367049,stop,"V22*,D47R",-1.22165138222575,-1.22959694649613
PSD95-PDZ2 binding CRIPT,1,KVMEIKLIKGPKGLGFSIAGG*GNQHIPGDNSIYVTKIIEGGAAHKSGRLQIGDKILAVNSVGLEDVMHEDAVAALKNTYDVVYLKVAKP*,2,,FALSE,TRUE,763.333333333333,1260,502,528,41,79,51,-1.25920861384553,0.118948456980561,-1.14141534518915,0.11115297426844,-1.23554096508091,0.113499201290505,-1.20960502290394,0.0660466864069757,0.0161586611716891,0.0111104405308116,0.0250161617408743,0.0103895837007983,0.0162425955515929,0.0102983860916006,0.0193543266696611,0.00613112495813828,stop,"V22*,D47S",-1.20960502290394,-1.21741816026577
PSD95-PDZ2 binding CRIPT,1,KVMEIKLIKGPKGLGFSIAGG*GNQHIPGDNSIYVTKIIEGGAAHKMGRLQIGDKILAVNSVGLEDVMHEDAVAALKNTYDVVYLKVAKP*,2,,FALSE,TRUE,225.333333333333,387,135,154,7,4,4,-1.43788391328313,0.25177275163613,-1.57476163864021,0.275897609832795,-1.63694707074165,0.251273027844489,-1.54851863547618,0.149485336510871,-0.000530595159318442,0.0235169606680074,-0.0154891654163399,0.0257884355238699,-0.0201791149857308,0.0227993380193464,-0.0121070807337391,0.013876748818404,stop,"V22*,D47M",-1.54851863547618,-1.56005748620734
PSD95-PDZ2 binding CRIPT,1,KVMEIKLIKGPKGLGFSIAGG*GNQHIPGDNSIYVTKIIEGGAAHKIGRLQIGDKILAVNSVGLEDVMHEDAVAALKNTYDVVYLKVAKP*,2,,FALSE,TRUE,375.333333333333,669,165,292,11,12,15,-1.46679062503047,0.203268700938917,-1.30272099560309,0.199620553301451,-1.42471935134421,0.162621499222248,-1.40126258856042,0.10714303685345,-0.00323064112849536,0.0189864153843227,0.00993875542388227,0.018658739998413,-0.000922565434332889,0.0147555134022406,0.00156272275827443,0.00994610605133304,stop,"V22*,D47I",-1.40126258856042,-1.4111826379146
PSD95-PDZ2 binding CRIPT,1,KVMEIKLIKGPKGLGFSIAGG*GNQHIPGDNSIYVTKIIEGGAAHKQGRLQIGDKILAVNSVGLEDVMHEDAVAALKNTYDVVYLKVAKP*,2,,FALSE,TRUE,190.666666666667,288,107,177,6,5,6,-1.39505359114749,0.275911685091,-1.4367361142658,0.272404372566553,-1.55408313466244,0.222560599354228,-1.47565688346025,0.146175231895746,0.00346999265058739,0.0257716699045583,-0.0025877766071544,0.0254619190162979,-0.0126604294169287,0.0201941066973801,-0.00534331209399402,0.013569471252732,stop,"V22*,D47Q",-1.47565688346025,-1.48639475720633
PSD95-PDZ2 binding CRIPT,1,KVMEIKLIKGPKGLGFSIAGG*GNQHIPGDNSIYVTKIIEGGAAHKHGRLQIGDKILAVNSVGLEDVMHEDAVAALKNTYDVVYLKVAKP*,2,,FALSE,TRUE,171.666666666667,272,141,102,11,28,12,-1.19401760835166,0.236687882588417,-0.998402402869598,0.186833189676447,-1.16684320642778,0.252585786355311,-1.09703092769292,0.126823996194796,0.0222478598722805,0.0221079508773459,0.0383837296742164,0.017463491867907,0.0224759085105686,0.0229184515799334,0.0298045987777135,0.0117730928024062,stop,"V22*,D47H",-1.09703092769292,-1.10360652605953
PSD95-PDZ2 binding CRIPT,1,KVMEIKLIKGPKGLGFSIAGG*GNQHIPGDNSIYVTKIIEGGAAHKPGRLQIGDKILAVNSVGLEDVMHEDAVAALKNTYDVVYLKVAKP*,2,,FALSE,TRUE,369.666666666667,659,200,250,9,9,14,-1.52114292445711,0.211376128259955,-1.42837252391559,0.212516694535892,-1.4041522250916,0.175078112801944,-1.44504420927569,0.113851785152349,-0.00830744503013145,0.0197436937164241,-0.00180602314932199,0.0198641556848071,0.000943599301064801,0.0158857681932786,-0.00250153242359916,0.010568880279245,stop,"V22*,D47P",-1.44504420927569,-1.45544555464035
PSD95-PDZ2 binding CRIPT,1,KVMEIKLIKGPKGLGFSIAGG*GNQHIPGDNSIYVTKIIEGGAAHKEGRLQIGDKILAVNSVGLEDVMHEDAVAALKNTYDVVYLKVAKP*,2,,FALSE,TRUE,148.666666666667,242,112,92,17,13,10,-1.02665819100108,0.223593660728992,-1.16109029986127,0.222776026329693,-1.19147113924492,0.267436048404488,-1.1192644021412,0.135914861851598,0.0378801505378824,0.0208848784898648,0.0231771233370818,0.0208231060600668,0.0202412852012843,0.0242658948253922,0.0277406616218656,0.0126169993835184,stop,"V22*,D47E",-1.1192644021412,-1.12608441545583
PSD95-PDZ2 binding CRIPT,1,KVMEIKLIKGPKGLGFSIAGG*GNQHIPGDNSIYVTKIIEGGAAHKDGRLQIGDKILAVNSVGLEDVMHEDAVAALKNTYDVVYLKVAKP*,1,,FALSE,TRUE,270,472,168,170,20,5,17,-1.17987553521331,0.184179293765938,-1.57341214737872,0.247417356146422,-1.21741991598689,0.198276247620581,-1.28350424720231,0.11846833748557,0.0235688073362038,0.0172033596932472,-0.0153630270695525,0.0231263566956423,0.017886814698804,0.0179906583268739,0.0124942493042216,0.0109974356053419,stop,V22*,-1.28350424720231,-1.2921297665923
PSD95-PDZ2 binding CRIPT,1,KVMEIKLIKGPKGLGFSIAGG*GNQHIPGDNSIYVTKIIEGGAAHKGGRLQIGDKILAVNSVGLEDVMHEDAVAALKNTYDVVYLKVAKP*,2,,FALSE,TRUE,385.333333333333,628,234,294,14,10,21,-1.37329634263228,0.184834177292108,-1.46179456027482,0.191716189928456,-1.32725034383124,0.156223162824787,-1.37864347149631,0.101298853122985,0.00550223940585071,0.017264529418831,-0.00493001552551101,0.0179199109620713,0.00792131593153249,0.0141749583162507,0.00366245918272226,0.00940358949707312,stop,"V22*,D47G",-1.37864347149631,-1.38831486649221
PSD95-PDZ2 binding CRIPT,1,KVMEIKLIKGPKGLGFSIAGG*GNQHIPGDNSIYVTKIIEGGAAHKVGRLQIGDKILAVNSVGLEDVMHEDAVAALKNTYDVVYLKVAKP*,2,,FALSE,TRUE,369.666666666667,631,213,265,19,12,11,-1.28230271613349,0.168958736637225,-1.38049918304046,0.186613924519304,-1.49448031446431,0.184992216959175,-1.37932473799903,0.103714155461521,0.0140015449164965,0.0157816758890427,0.00266874763690803,0.0174429969264284,-0.00725234858843515,0.0167853275840287,0.00359921709920227,0.0096278024175821,stop,"V22*,D47V",-1.37932473799903,-1.38900362223001
PSD95-PDZ2 binding CRIPT,1,KVMEIKLIKGPKGLGFSIAGG*GNQHIPGDNSIYVTKIIEGGAAHK*GRLQIGDKILAVNSVGLEDVMHEDAVAALKNTYDVVYLKVAKP*,2,,FALSE,TRUE,221.666666666667,377,126,162,8,1,66,-1.38947758538016,0.242461703871831,-1.97385167637199,0.467083395202271,-0.78028778287221,0.190445376532064,-1.10233146972684,0.142616594190811,0.00399082227755354,0.0226472575622186,-0.052792524849218,0.0436587690221164,0.0575501376885187,0.0172801217505267,0.0293125485731725,0.013239122318718,stop,"V22*,D47*",-1.10233146972684,-1.10896533751548
PSD95-PDZ2 binding CRIPT,1,KVMEIKLIKGPKGLGFSIAGG*GNQHIPGDNSIYVTKIIEGGAAHKYGRLQIGDKILAVNSVGLEDVMHEDAVAALKNTYDVVYLKVAKP*,2,,FALSE,TRUE,274.666666666667,495,165,164,9,1,4,-1.43631350980369,0.224917474775557,-2.05554902808347,0.459332782367957,-1.6565261701418,0.246840327152927,-1.5963628936318,0.156327384108696,-0.000383910831411788,0.0210085300076026,-0.0604288609826094,0.0429343112079682,-0.0219556307907406,0.0223971355136797,-0.0165484712294563,0.0145118972425552,stop,"V22*,D47Y",-1.5963628936318,-1.60842770137868
PSD95-PDZ2 binding CRIPT,1,KVMEIKLIKGPKGLGFSIAGG*GNQHIPGDNSIYVTKIIEGGAAHKWGRLQIGDKILAVNSVGLEDVMHEDAVAALKNTYDVVYLKVAKP*,2,,FALSE,TRUE,260.333333333333,395,198,188,17,2,22,-1.17515516700735,0.198008616751705,-1.90078915035804,0.337301293442341,-1.16850297056238,0.186400201074159,-1.27323530606253,0.125912265246798,0.0240097157058213,0.0184950945716565,-0.0459632948226739,0.0315279014679661,0.0223253092844528,0.0169130814700656,0.0134475168296775,0.0116884566658416,stop,"V22*,D47W",-1.27323530606253,-1.28174793789098
PSD95-PDZ2 binding CRIPT,1,KVMEIKLIKGPKGLGFSIAGG*GNQHIPGDNSIYVTKIIEGGAAHKCGRLQIGDKILAVNSVGLEDVMHEDAVAALKNTYDVVYLKVAKP*,2,,FALSE,TRUE,305.666666666667,453,224,240,6,7,19,-1.5323313723668,0.260007776428308,-1.55863066522558,0.211780746832643,-1.29012203452419,0.170542347838703,-1.42401576132933,0.118286993777358,-0.00935250764202405,0.0242861573061631,-0.0139813866135711,0.0197953658902681,0.0112901648734184,0.0154742141181742,-0.000549458079696613,0.0109806014385441,stop,"V22*,D47C",-1.42401576132933,-1.43418593873041
PSD95-PDZ2 binding CRIPT,1,KVMEIKLIKGPKGLGFSIAGG*GNQHIPGDNSIYVTKIIEGGAAHKLGRLQIGDKILAVNSVGLEDVMHEDAVAALKNTYDVVYLKVAKP*,2,,FALSE,TRUE,209.333333333333,369,112,147,2,5,6,-1.80314487378178,0.406834125305137,-1.45057232174481,0.269457156735183,-1.49628702332911,0.236564867971521,-1.52877742562875,0.162901236221474,-0.034647979132703,0.0380005463698128,-0.00388106125968748,0.0251864396981252,-0.00741628089133489,0.0214647884599965,-0.0102745009180973,0.0151221490349223,stop,"V22*,D47L",-1.52877742562875,-1.54009925914158
PSD95-PDZ2 binding CRIPT,1,KVMEIKLIKGPKGLGFSIAGG*GNQHIPGDNSIYVTKIIEGGAAHKFGRLQIGDKILAVNSVGLEDVMHEDAVAALKNTYDVVYLKVAKP*,2,,FALSE,TRUE,353.666666666667,624,192,245,7,9,11,-1.58267644746755,0.238276179128148,-1.43579083959167,0.204382416280458,-1.46662601524294,0.180826777827714,-1.48472877915117,0.117740628990157,-0.0140550147373245,0.0222563065155603,-0.00249942080370605,0.0191038362661263,-0.00472497989833767,0.0164073751409357,-0.0061854576899979,0.0109298823038639,stop,"V22*,D47F",-1.48472877915117,-1.49556638121092
PSD95-PDZ2 binding CRIPT,1,KVMEIKLIKGPKGLGFSIAGGYGNQHIPGDNSIYVTKIIEGGAAHKKGRLQIGDKILAVNSVGLEDVMHEDAVAALKNTYDVVYLKVAKP*,2,,FALSE,FALSE,176.333333333333,306,109,114,5,6,13,-1.46868746658533,0.29017773362719,-1.3871104590741,0.259469764837175,-1.17654749053205,0.239499698181868,-1.32592638582854,0.150476889331218,-0.00340781656924169,0.0271041973529549,0.0020507848142963,0.0242529078267564,0.0215953872089908,0.0217310812116265,0.00855619507230754,0.0139687948327442,missense,"V22Y,D47K",-1.32592638582854,-1.33501825629789
PSD95-PDZ2 binding CRIPT,1,KVMEIKLIKGPKGLGFSIAGGYGNQHIPGDNSIYVTKIIEGGAAHKNGRLQIGDKILAVNSVGLEDVMHEDAVAALKNTYDVVYLKVAKP*,2,,FALSE,FALSE,154,273,87,102,218,40,764,-0.289929707832733,0.17734734445188,-0.744059147914449,0.223060172271536,0.125797064477978,0.234605694482659,-0.312395208980597,0.119470644699957,0.106694645550076,0.0165652180267625,0.062157457309324,0.020849665475732,0.139764034206413,0.0212870222309894,0.102642463926627,0.0110904799518816,missense,"V22Y,D47N",-0.312395208980597,-0.31034522348508
PSD95-PDZ2 binding CRIPT,1,KVMEIKLIKGPKGLGFSIAGGYGNQHIPGDNSIYVTKIIEGGAAHKTGRLQIGDKILAVNSVGLEDVMHEDAVAALKNTYDVVYLKVAKP*,2,,FALSE,FALSE,132.666666666667,225,79,94,20,184,27,-0.955324724678689,0.222701843671165,-0.25250106184905,0.224851894919257,-0.889059023319016,0.252008510415439,-0.686960639943208,0.134004483726377,0.0445430888857173,0.0208015778684287,0.108103901051323,0.0210171396485073,0.047680744626303,0.0228660722641091,0.0678714922524431,0.012439658662277,missense,"V22Y,D47T",-0.686960639943208,-0.689028292046353
PSD95-PDZ2 binding CRIPT,1,KVMEIKLIKGPKGLGFSIAGGYGNQHIPGDNSIYVTKIIEGGAAHKRGRLQIGDKILAVNSVGLEDVMHEDAVAALKNTYDVVYLKVAKP*,2,,FALSE,FALSE,398.333333333333,678,270,247,11,26,20,-1.46830870555219,0.195351715313901,-1.24317237248615,0.156071041125182,-1.37952643781278,0.182765740785528,-1.3458679355042,0.101432706207102,-0.00337243820418379,0.0182469253547513,0.015504826941201,0.014588121961764,0.00317802793424732,0.0165833075609866,0.00670501767686604,0.00941601510128431,missense,"V22Y,D47R",-1.3458679355042,-1.35517902554891
PSD95-PDZ2 binding CRIPT,1,KVMEIKLIKGPKGLGFSIAGGYGNQHIPGDNSIYVTKIIEGGAAHKSGRLQIGDKILAVNSVGLEDVMHEDAVAALKNTYDVVYLKVAKP*,2,,FALSE,FALSE,480.666666666667,843,273,326,263,251,349,-0.667738174474275,0.108985168230656,-0.549027108903211,0.123430505898088,-0.500754451008168,0.132431502915436,-0.584038146765646,0.0695304104877634,0.0714052554460584,0.0101798145272712,0.080387304121619,0.0115371773063223,0.0829136833723267,0.0120162144949666,0.0774258045276479,0.00645451964787898,missense,"V22Y,D47S",-0.584038146765646,-0.584974360960688
PSD95-PDZ2 binding CRIPT,1,KVMEIKLIKGPKGLGFSIAGGYGNQHIPGDNSIYVTKIIEGGAAHKMGRLQIGDKILAVNSVGLEDVMHEDAVAALKNTYDVVYLKVAKP*,2,,FALSE,FALSE,146.333333333333,269,67,103,7,1,12,-1.32764706589074,0.266511509642711,-1.78250520437054,0.494891723401026,-1.16987937721812,0.251532876987434,-1.30891080346118,0.171580705056839,0.00976613309044345,0.0248936417825586,-0.03490717180495,0.0462580422786511,0.0222004205892131,0.0228229155138944,0.0101357544325894,0.0159278655802154,missense,"V22Y,D47M",-1.30891080346118,-1.31781561982482
PSD95-PDZ2 binding CRIPT,1,KVMEIKLIKGPKGLGFSIAGGYGNQHIPGDNSIYVTKIIEGGAAHKIGRLQIGDKILAVNSVGLEDVMHEDAVAALKNTYDVVYLKVAKP*,2,,FALSE,FALSE,203.333333333333,358,113,139,7,11,9,-1.41427593452679,0.254558739460396,-1.21439405140502,0.227898786669957,-1.35268962421915,0.228502175877533,-1.32088483352752,0.13628725949834,0.00167451998620874,0.0237771872638524,0.0181947664377248,0.0213019357781611,0.00561307474262263,0.0207332175310606,0.00902420321657757,0.0126515691194205,missense,"V22Y,D47I",-1.32088483352752,-1.32992128167651
PSD95-PDZ2 binding CRIPT,1,KVMEIKLIKGPKGLGFSIAGGYGNQHIPGDNSIYVTKIIEGGAAHKQGRLQIGDKILAVNSVGLEDVMHEDAVAALKNTYDVVYLKVAKP*,2,,FALSE,FALSE,119.333333333333,217,76,65,66,40,510,-0.582489434081283,0.202035516485801,-0.703106558227176,0.236904362217613,0.140245841321866,0.293649705366474,-0.466890494222767,0.136191950667516,0.0793679569766695,0.0188712291694052,0.0659853383095464,0.0221436962577347,0.141075048564205,0.026644399318797,0.0883006407286219,0.0126427215846964,missense,"V22Y,D47Q",-0.466890494222767,-0.466538891820677
PSD95-PDZ2 binding CRIPT,1,KVMEIKLIKGPKGLGFSIAGGYGNQHIPGDNSIYVTKIIEGGAAHKHGRLQIGDKILAVNSVGLEDVMHEDAVAALKNTYDVVYLKVAKP*,2,,FALSE,FALSE,340,544,202,274,143,113,74,-0.626698339834629,0.140843096754425,-0.684633855403436,0.147286822234737,-0.908230839819547,0.148404447374512,-0.735593500878932,0.0839436699657311,0.0752386018696497,0.0131555203857845,0.0677120009870895,0.0137670519183479,0.0459411837645975,0.0134655246856016,0.0633568956286042,0.00779250493860141,missense,"V22Y,D47H",-0.735593500878932,-0.738195779191989
PSD95-PDZ2 binding CRIPT,1,KVMEIKLIKGPKGLGFSIAGGYGNQHIPGDNSIYVTKIIEGGAAHKDGRLQIGDKILAVNSVGLEDVMHEDAVAALKNTYDVVYLKVAKP*,1,,FALSE,FALSE,116.333333333333,222,64,63,149,72,294,-0.34259242416572,0.194230587860486,-0.472966738162468,0.251977153414847,-0.021449578796601,0.298508888983316,-0.313597984834264,0.136743331864903,0.101775658008235,0.0181422058803266,0.0874967458016612,0.0235525656719721,0.126403563243693,0.0270852988881969,0.102530810042737,0.0126939063935742,missense,V22Y,-0.313597984834264,-0.311561221581561
PSD95-PDZ2 binding CRIPT,1,KVMEIKLIKGPKGLGFSIAGGYGNQHIPGDNSIYVTKIIEGGAAHKGGRLQIGDKILAVNSVGLEDVMHEDAVAALKNTYDVVYLKVAKP*,2,,FALSE,FALSE,339,543,218,256,40,28,91,-1.01865950475698,0.151313495250965,-1.13502052217043,0.158570282367139,-0.826010396847875,0.152045063729093,-0.989412275999658,0.0888395376221937,0.0386272718549269,0.0141335132306074,0.0256138924758551,0.0148217286307956,0.0534014817818273,0.0137958571672805,0.0397948562342643,0.00824698915292393,missense,"V22Y,D47G",-0.989412275999658,-0.994804811088406
PSD95-PDZ2 binding CRIPT,1,KVMEIKLIKGPKGLGFSIAGGYGNQHIPGDNSIYVTKIIEGGAAHKVGRLQIGDKILAVNSVGLEDVMHEDAVAALKNTYDVVYLKVAKP*,2,,FALSE,FALSE,310.666666666667,524,194,214,29,14,39,-1.10209783635782,0.161439116198704,-1.30721750153364,0.186139708345704,-1.03110940279429,0.170076282038035,-1.13614393707996,0.0991110355663286,0.0308336724693302,0.0150793019548426,0.00951846235449706,0.0173986714492172,0.0347917583104398,0.0154319254896658,0.0261737315671609,0.00920049402695649,missense,"V22Y,D47V",-1.13614393707996,-1.14314950891646
PSD95-PDZ2 binding CRIPT,1,KVMEIKLIKGPKGLGFSIAGGYGNQHIPGDNSIYVTKIIEGGAAHK*GRLQIGDKILAVNSVGLEDVMHEDAVAALKNTYDVVYLKVAKP*,2,,FALSE,TRUE,224.666666666667,378,125,171,7,3,4,-1.43075212086226,0.252594810173686,-1.63860174282325,0.306505708075341,-1.66953364714222,0.244004531073027,-1.57509264451195,0.15229798419293,0.000135553503569336,0.0235937454597248,-0.0214563661164809,0.0286494061880034,-0.023135868349286,0.0221398286553425,-0.0145739504421303,0.0141378473736845,stop,"V22Y,D47*",-1.57509264451195,-1.58692362614924
PSD95-PDZ2 binding CRIPT,1,KVMEIKLIKGPKGLGFSIAGGYGNQHIPGDNSIYVTKIIEGGAAHKYGRLQIGDKILAVNSVGLEDVMHEDAVAALKNTYDVVYLKVAKP*,2,,FALSE,FALSE,242.333333333333,404,164,159,9,8,15,-1.37474350303579,0.231634466014282,-1.42371911169133,0.218560807605424,-1.23555349372839,0.205962269097324,-1.33901745379844,0.125842978988985,0.00536706665952069,0.021635933957164,-0.00137106388605013,0.020429105197371,0.0162414587607828,0.0186880519276732,0.00734094904066851,0.0116820248109275,missense,"V22Y,D47Y",-1.33901745379844,-1.34825323576956
PSD95-PDZ2 binding CRIPT,1,KVMEIKLIKGPKGLGFSIAGGYGNQHIPGDNSIYVTKIIEGGAAHKWGRLQIGDKILAVNSVGLEDVMHEDAVAALKNTYDVVYLKVAKP*,2,,FALSE,FALSE,205,326,136,153,4,5,7,-1.55550856037226,0.311497155439311,-1.50939388365672,0.258023643197199,-1.46076441688424,0.227887151477183,-1.49905035582779,0.14976813117575,-0.0115173845605049,0.0290955486845116,-0.00937917361266463,0.0241177373383465,-0.00419312590883505,0.020677413096681,-0.00751493205091938,0.0139030006944964,missense,"V22Y,D47W",-1.49905035582779,-1.51004539650232
PSD95-PDZ2 binding CRIPT,1,KVMEIKLIKGPKGLGFSIAGGYGNQHIPGDNSIYVTKIIEGGAAHKCGRLQIGDKILAVNSVGLEDVMHEDAVAALKNTYDVVYLKVAKP*,2,,FALSE,FALSE,204.666666666667,332,126,156,38,148,80,-0.878698426689962,0.182282015695009,-0.459894810320062,0.180920142203956,-0.708675700607169,0.193158557304293,-0.680276810297334,0.106935297949651,0.0517004068409987,0.0170261434794975,0.0887185924444823,0.0169107931925313,0.0640478827263999,0.0175263030699635,0.0684919532776224,0.00992682161410925,missense,"V22Y,D47C",-0.680276810297334,-0.682270986350695
PSD95-PDZ2 binding CRIPT,1,KVMEIKLIKGPKGLGFSIAGGYGNQHIPGDNSIYVTKIIEGGAAHKLGRLQIGDKILAVNSVGLEDVMHEDAVAALKNTYDVVYLKVAKP*,2,,FALSE,FALSE,163,303,68,118,6,5,14,-1.41044203275056,0.27380437783654,-1.2993978147079,0.307767241859286,-1.16421698799385,0.234766124402846,-1.27628905474935,0.154229796243588,0.00203262751250263,0.0255748358091429,0.0102493765862109,0.0287673230582081,0.0227141992746089,0.0213015788907716,0.0131640368277546,0.0143171778098132,missense,"V22Y,D47L",-1.27628905474935,-1.28483525676173
PSD95-PDZ2 binding CRIPT,1,KVMEIKLIKGPKGLGFSIAGGYGNQHIPGDNSIYVTKIIEGGAAHKFGRLQIGDKILAVNSVGLEDVMHEDAVAALKNTYDVVYLKVAKP*,2,,FALSE,FALSE,220.666666666667,395,113,154,9,26,14,-1.36791521738719,0.23245344722429,-0.95378722897558,0.205295141203495,-1.24708092407307,0.209923108299611,-1.17434060986506,0.124105398397362,0.00600486611948803,0.021712431309552,0.0425539562160461,0.019189149610606,0.0151955137058068,0.0190474399311843,0.0226279280367982,0.0115207249136634,missense,"V22Y,D47F",-1.17434060986506,-1.18176608178577
PSD95-PDZ2 binding CRIPT,1,KVMEIKLIKGPKGLGFSIAGGWGNQHIPGDNSIYVTKIIEGGAAHKKGRLQIGDKILAVNSVGLEDVMHEDAVAALKNTYDVVYLKVAKP*,2,,FALSE,FALSE,304.666666666667,544,164,206,11,10,6,-1.40410164196511,0.208884817727797,-1.3561154772808,0.207608815046522,-1.60130116594431,0.212362813542849,-1.45182739624385,0.121006910543168,0.00262485490705711,0.019510991601458,0.00494791788487481,0.0194054111025425,-0.0169447724880436,0.0192688073616058,-0.00313121680564327,0.0112330917673421,missense,"V22W,D47K",-1.45182739624385,-1.4623033099039
PSD95-PDZ2 binding CRIPT,1,KVMEIKLIKGPKGLGFSIAGGWGNQHIPGDNSIYVTKIIEGGAAHKNGRLQIGDKILAVNSVGLEDVMHEDAVAALKNTYDVVYLKVAKP*,2,,FALSE,FALSE,306,496,198,224,183,161,321,-0.523947282614226,0.143534665184799,-0.571321493112225,0.146913702369617,-0.388873796957608,0.15955030365351,-0.500755989800015,0.0863375959874293,0.084836116118295,0.0134069276905903,0.0783034249243075,0.0137321760178639,0.0930652100658441,0.0144768474964892,0.0851569011036851,0.00801473349203904,missense,"V22W,D47N",-0.500755989800015,-0.500776674390689
PSD95-PDZ2 binding CRIPT,1,KVMEIKLIKGPKGLGFSIAGGWGNQHIPGDNSIYVTKIIEGGAAHKTGRLQIGDKILAVNSVGLEDVMHEDAVAALKNTYDVVYLKVAKP*,2,,FALSE,FALSE,378,605,249,280,49,79,424,-0.98361324513583,0.140244016469561,-0.865605729470646,0.136080033916836,-0.451626477924762,0.143211876850678,-0.773258689751514,0.0806864334523313,0.0419007853853441,0.0130995629900593,0.0507963723636863,0.0127195417998624,0.0873713256196559,0.0129943751492675,0.0598604298388339,0.00749013512766483,missense,"V22W,D47T",-0.773258689751514,-0.776275025489635
PSD95-PDZ2 binding CRIPT,1,KVMEIKLIKGPKGLGFSIAGGWGNQHIPGDNSIYVTKIIEGGAAHKRGRLQIGDKILAVNSVGLEDVMHEDAVAALKNTYDVVYLKVAKP*,2,,FALSE,FALSE,585.666666666667,980,339,438,28,37,193,-1.3004165027243,0.138848126096943,-1.21359856519323,0.150356758958939,-1.08533975461148,0.127185780451698,-1.19190726376985,0.0795750314342637,0.0123096175572543,0.0129691791467864,0.0182691213583613,0.0140540020855583,0.0298711501075038,0.0115402422004772,0.0209972126134235,0.00738696349223242,missense,"V22W,D47R",-1.19190726376985,-1.19952584778426
PSD95-PDZ2 binding CRIPT,1,KVMEIKLIKGPKGLGFSIAGGWGNQHIPGDNSIYVTKIIEGGAAHKSGRLQIGDKILAVNSVGLEDVMHEDAVAALKNTYDVVYLKVAKP*,2,,FALSE,FALSE,842,1496,460,570,269,250,535,-0.755786462447819,0.0878289064370474,-0.700768437051081,0.0975009875714945,-0.537847730893698,0.10047365850637,-0.673793697591879,0.0547268222861151,0.0631810607637373,0.00820370323941659,0.0662038849190414,0.0091135183556862,0.0795480128361328,0.00911650932842989,0.0690937817156141,0.00508030007637992,missense,"V22W,D47S",-0.673793697591879,-0.675716604098118
PSD95-PDZ2 binding CRIPT,1,KVMEIKLIKGPKGLGFSIAGGWGNQHIPGDNSIYVTKIIEGGAAHKMGRLQIGDKILAVNSVGLEDVMHEDAVAALKNTYDVVYLKVAKP*,2,,FALSE,FALSE,221,364,154,145,7,10,71,-1.41931351077352,0.253948528755528,-1.33705508666061,0.211227271858573,-0.723060995626462,0.200477597525045,-1.11410601080394,0.126188271376928,0.00120398263978586,0.0237201902256411,0.00672951234981523,0.0197436320108354,0.0627426284121332,0.0181903985098982,0.0282195159534344,0.0117140783611166,missense,"V22W,D47M",-1.11410601080394,-1.12086931737426
PSD95-PDZ2 binding CRIPT,1,KVMEIKLIKGPKGLGFSIAGGWGNQHIPGDNSIYVTKIIEGGAAHKIGRLQIGDKILAVNSVGLEDVMHEDAVAALKNTYDVVYLKVAKP*,2,,FALSE,FALSE,363.666666666667,629,217,245,23,10,21,-1.22454765629478,0.168845523587605,-1.4409537269827,0.193393466932088,-1.26539238409295,0.167556529866836,-1.29886489502035,0.101308886167732,0.0193961853681694,0.0157711011671249,-0.00298200123882253,0.0180766877818852,0.0135340175627371,0.0152032949758022,0.011068317795257,0.00940452086629689,missense,"V22W,D47I",-1.29886489502035,-1.30765927564463
PSD95-PDZ2 binding CRIPT,1,KVMEIKLIKGPKGLGFSIAGGWGNQHIPGDNSIYVTKIIEGGAAHKQGRLQIGDKILAVNSVGLEDVMHEDAVAALKNTYDVVYLKVAKP*,2,,FALSE,FALSE,203.666666666667,328,148,135,139,21,693,-0.481954522066273,0.167487261840484,-1.10023779417445,0.189328449757789,0.00821142928957441,0.204181313142801,-0.544688795005989,0.106884736319148,0.088758471066278,0.0156442320445677,0.0288650701095152,0.01769672641373,0.12909486423669,0.01852645632327,0.0810786114402247,0.00992212796948349,missense,"V22W,D47Q",-0.544688795005989,-0.545192437594324
PSD95-PDZ2 binding CRIPT,1,KVMEIKLIKGPKGLGFSIAGGWGNQHIPGDNSIYVTKIIEGGAAHKHGRLQIGDKILAVNSVGLEDVMHEDAVAALKNTYDVVYLKVAKP*,2,,FALSE,FALSE,254.666666666667,402,182,180,61,32,55,-0.793236753520362,0.163946399740915,-1.03527733665412,0.16720576445291,-0.869815893035872,0.182073559606266,-0.899573791636402,0.0984669857750226,0.0596829974648491,0.0153134960368572,0.0349369913971956,0.0156288960909319,0.0494267761667326,0.016520502281757,0.0481345777804265,0.00914070677698868,missense,"V22W,D47H",-0.899573791636402,-0.903978722716766
PSD95-PDZ2 binding CRIPT,1,KVMEIKLIKGPKGLGFSIAGGWGNQHIPGDNSIYVTKIIEGGAAHKPGRLQIGDKILAVNSVGLEDVMHEDAVAALKNTYDVVYLKVAKP*,2,,FALSE,FALSE,271.666666666667,423,180,212,34,6,10,-0.998873531400239,0.18460197577987,-1.52308003450929,0.238766874163898,-1.45690856273493,0.194363189656037,-1.28950534761478,0.116756370630588,0.0404753906612109,0.0172428405196358,-0.0106584323168097,0.0223177871796109,-0.00384326375746258,0.0176356057691511,0.0119371661480959,0.0108385134355391,missense,"V22W,D47P",-1.28950534761478,-1.29819683773951
PSD95-PDZ2 binding CRIPT,1,KVMEIKLIKGPKGLGFSIAGGWGNQHIPGDNSIYVTKIIEGGAAHKLGRLQIGDKILAVNSVGLEDVMHEDAVAALKNTYDVVYLKVAKP*,2,,FALSE,FALSE,357.666666666667,597,206,270,11,12,27,-1.42620097994553,0.202082744483673,-1.37257693409752,0.189218310584398,-1.21741991598689,0.157296513899076,-1.31917169103268,0.103787670435024,0.000560655113007374,0.0188756405243321,0.00340924845600848,0.0176864315910478,0.017886814698804,0.0142723491670159,0.00918323452122528,0.00963462682488187,missense,"V22W,D47L",-1.31917169103268,-1.32818930642412
PSD95-PDZ2 binding CRIPT,1,KVMEIKLIKGPKGLGFSIAGGWGNQHIPGDNSIYVTKIIEGGAAHKEGRLQIGDKILAVNSVGLEDVMHEDAVAALKNTYDVVYLKVAKP*,2,,FALSE,FALSE,147.666666666667,269,96,78,232,152,896,-0.266591168186961,0.178159087823845,-0.369430273959161,0.20540710187694,0.258879731881938,0.268032160112141,-0.196039873131851,0.120276047357773,0.108874593599782,0.0166410393252429,0.0971744064131272,0.0191996146907859,0.151839332318143,0.0243199832105909,0.113443749236218,0.0111652456154648,missense,"V22W,D47E",-0.196039873131851,-0.192710781060844
PSD95-PDZ2 binding CRIPT,1,KVMEIKLIKGPKGLGFSIAGGWGNQHIPGDNSIYVTKIIEGGAAHKDGRLQIGDKILAVNSVGLEDVMHEDAVAALKNTYDVVYLKVAKP*,1,,FALSE,FALSE,194,330,136,116,326,33,1284,-0.225438372511685,0.163576384314484,-0.937686720671064,0.186800456712131,0.24733829063166,0.219965764079502,-0.348166814007002,0.107397480905166,0.112718491205798,0.0152789345595989,0.0440588874133994,0.0174604322838088,0.150792115979196,0.0199586634942616,0.0993217798423629,0.00996972613525842,missense,V22W,-0.348166814007002,-0.346510069568042
PSD95-PDZ2 binding CRIPT,1,KVMEIKLIKGPKGLGFSIAGGWGNQHIPGDNSIYVTKIIEGGAAHKGGRLQIGDKILAVNSVGLEDVMHEDAVAALKNTYDVVYLKVAKP*,2,,FALSE,FALSE,346.666666666667,586,193,261,51,23,59,-0.967133624167893,0.143414577360604,-1.15309719830753,0.169175510885216,-0.969176487868982,0.152897949179572,-1.01925654842377,0.0889686574077618,0.0434400726815594,0.013395710826891,0.0239242468231431,0.0158130103313514,0.0404112610243536,0.01387324399962,0.0370244074279544,0.00825897536423827,missense,"V22W,D47G",-1.01925654842377,-1.02497716477171
PSD95-PDZ2 binding CRIPT,1,KVMEIKLIKGPKGLGFSIAGGWGNQHIPGDNSIYVTKIIEGGAAHKVGRLQIGDKILAVNSVGLEDVMHEDAVAALKNTYDVVYLKVAKP*,2,,FALSE,FALSE,381,655,251,237,40,19,54,-1.0695917843579,0.142094187233046,-1.2941216925979,0.162845795220781,-0.962998678033342,0.160155758664733,-1.10374661797752,0.0890082333861601,0.0338699166275515,0.0132723791220324,0.0107425411878619,0.015221365248251,0.040971806562688,0.0145317836493059,0.0291811801241069,0.00826264920893966,missense,"V22W,D47V",-1.10374661797752,-1.11039604264131
PSD95-PDZ2 binding CRIPT,1,KVMEIKLIKGPKGLGFSIAGGWGNQHIPGDNSIYVTKIIEGGAAHK*GRLQIGDKILAVNSVGLEDVMHEDAVAALKNTYDVVYLKVAKP*,2,,FALSE,TRUE,210.666666666667,364,146,122,4,7,7,-1.58892588935705,0.308013574327613,-1.42895171650175,0.232336262568854,-1.39030234427855,0.247373899544595,-1.45217737545834,0.148401077740721,-0.0146387470044481,0.028770163036322,-0.00186016088060989,0.0217167112493107,0.00220027263720898,0.0224455493741716,-0.00316370543472475,0.0137760968952207,stop,"V22W,D47*",-1.45217737545834,-1.4626571364771
PSD95-PDZ2 binding CRIPT,1,KVMEIKLIKGPKGLGFSIAGGWGNQHIPGDNSIYVTKIIEGGAAHKYGRLQIGDKILAVNSVGLEDVMHEDAVAALKNTYDVVYLKVAKP*,2,,FALSE,FALSE,300.333333333333,566,142,193,10,11,19,-1.44500477753895,0.213843992730371,-1.28360206884453,0.212179481588137,-1.2222952904368,0.186394879305186,-1.30782499883219,0.117151241653036,-0.00119572307144616,0.0199742058401849,0.0117258213223427,0.0198326360411021,0.017444446049021,0.0169125985976669,0.0102365498581084,0.0108751693786709,missense,"V22W,D47Y",-1.30782499883219,-1.31671787883013
PSD95-PDZ2 binding CRIPT,1,KVMEIKLIKGPKGLGFSIAGGWGNQHIPGDNSIYVTKIIEGGAAHKWGRLQIGDKILAVNSVGLEDVMHEDAVAALKNTYDVVYLKVAKP*,2,,FALSE,FALSE,243.666666666667,410,147,174,7,26,10,-1.45538188457746,0.249825207087228,-1.03347934747612,0.185233702311004,-1.38979175345431,0.207260213085736,-1.25342626946761,0.120871782142276,-0.00216500198064723,0.0233350492885667,0.035105051309051,0.0173139861261937,0.00224660125787812,0.0188058212878622,0.0152863930136451,0.0112205477752611,missense,"V22W,D47W",-1.25342626946761,-1.26172113845109
PSD95-PDZ2 binding CRIPT,1,KVMEIKLIKGPKGLGFSIAGGWGNQHIPGDNSIYVTKIIEGGAAHKCGRLQIGDKILAVNSVGLEDVMHEDAVAALKNTYDVVYLKVAKP*,2,,FALSE,FALSE,291.333333333333,476,166,232,149,79,124,-0.573769293274509,0.146719734514972,-0.733610432774429,0.162830713085295,-0.695800038285931,0.158513095019319,-0.661575719283986,0.0898139126152179,0.0801824661204897,0.0137044306954858,0.0631341095422266,0.0152199555054164,0.0652161600381477,0.0143827360415098,0.0702279786877366,0.00833744054667751,missense,"V22W,D47C",-0.661575719283986,-0.663364312255922
PSD95-PDZ2 binding CRIPT,1,KVMEIKLIKGPKGLGFSIAGGWGNQHIPGDNSIYVTKIIEGGAAHKFGRLQIGDKILAVNSVGLEDVMHEDAVAALKNTYDVVYLKVAKP*,2,,FALSE,FALSE,443,756,275,298,42,18,19,-1.0977768055847,0.145366690266611,-1.33464104769462,0.15932109091852,-1.35748378498422,0.156723861157262,-1.25397749640949,0.0885852602279927,0.0312372805249135,0.0135780489160279,0.0069551550738117,0.0148919074842107,0.0051780750423379,0.0142203893385364,0.0152352225243317,0.00822338453984357,missense,"V22W,D47F",-1.25397749640949,-1.26227842508933
PSD95-PDZ2 binding CRIPT,1,KVMEIKLIKGPKGLGFSIAGGCGNQHIPGDNSIYVTKIIEGGAAHKKGRLQIGDKILAVNSVGLEDVMHEDAVAALKNTYDVVYLKVAKP*,2,,FALSE,FALSE,385,624,261,270,17,13,11,-1.31374621234302,0.18151066224915,-1.41740122746011,0.173548392341156,-1.49686386323025,0.174902273955818,-1.41170112414731,0.101932756952081,0.0110645493170164,0.0169540948224068,-0.000780524699273977,0.0162217480929738,-0.0074686206430461,0.0158698133997054,0.000593711751895459,0.00946243489567014,missense,"V22C,D47K",-1.41170112414731,-1.42173592543281
PSD95-PDZ2 binding CRIPT,1,KVMEIKLIKGPKGLGFSIAGGCGNQHIPGDNSIYVTKIIEGGAAHKNGRLQIGDKILAVNSVGLEDVMHEDAVAALKNTYDVVYLKVAKP*,2,,FALSE,FALSE,243,396,153,180,863,196,214,0.0143629277223663,0.151037487409928,-0.433614104833814,0.164506280272209,-0.44699940015608,0.178067696139689,-0.262545379245527,0.0943541565397439,0.135117252426358,0.0141077325792083,0.0911750772228921,0.0153765725068897,0.0877911649911753,0.0161570289873199,0.107270031967881,0.00875891215041806,missense,"V22C,D47N",-0.262545379245527,-0.259947389272725
PSD95-PDZ2 binding CRIPT,1,KVMEIKLIKGPKGLGFSIAGGCGNQHIPGDNSIYVTKIIEGGAAHKTGRLQIGDKILAVNSVGLEDVMHEDAVAALKNTYDVVYLKVAKP*,2,,FALSE,FALSE,347.333333333333,655,194,193,310,463,142,-0.47592238656787,0.118950871712915,-0.264239933591387,0.14403760248301,-0.598930801912646,0.172548709977511,-0.43609887035991,0.080987625260329,0.0893219057204977,0.0111106660801033,0.107006656543718,0.0134633439807509,0.0740056209790862,0.0156562620243275,0.0911590323276171,0.00751809481363337,missense,"V22C,D47T",-0.43609887035991,-0.435408772363564
PSD95-PDZ2 binding CRIPT,1,KVMEIKLIKGPKGLGFSIAGGCGNQHIPGDNSIYVTKIIEGGAAHKRGRLQIGDKILAVNSVGLEDVMHEDAVAALKNTYDVVYLKVAKP*,2,,FALSE,FALSE,590,959,348,463,26,18,10,-1.31495763990968,0.141196643399881,-1.40669883852827,0.149100830849446,-1.67863152499465,0.159288758623101,-1.45215116838669,0.0862089768635502,0.0109513953150363,0.0131885435882616,0.000219838685850265,0.0139366091835542,-0.0239613671869276,0.0144531161250534,-0.00316127262787541,0.00800279375723312,missense,"V22C,D47R",-1.45215116838669,-1.46263064130833
PSD95-PDZ2 binding CRIPT,1,KVMEIKLIKGPKGLGFSIAGGCGNQHIPGDNSIYVTKIIEGGAAHKSGRLQIGDKILAVNSVGLEDVMHEDAVAALKNTYDVVYLKVAKP*,2,,FALSE,FALSE,567.333333333333,945,347,410,1323,637,429,-0.165222904734278,0.0967106230732169,-0.326011142829122,0.108284853092011,-0.518528781684138,0.118336284861313,-0.312949002964472,0.0615909692720943,0.118342947300131,0.00903330445495659,0.101232837598262,0.0101214974419946,0.081300923830941,0.0107372804063017,0.102591055138376,0.00571749999043377,missense,"V22C,D47S",-0.312949002964472,-0.310905105385088
PSD95-PDZ2 binding CRIPT,1,KVMEIKLIKGPKGLGFSIAGGCGNQHIPGDNSIYVTKIIEGGAAHKMGRLQIGDKILAVNSVGLEDVMHEDAVAALKNTYDVVYLKVAKP*,2,,FALSE,FALSE,210,333,146,151,18,44,27,-1.10608108377517,0.203610652839935,-0.872026035669239,0.177629787094947,-1.03656556002314,0.20276664637045,-0.992415997961875,0.111707786741923,0.0304616152382119,0.0190183555738561,0.0501962596894727,0.0166032402904575,0.0342966921506755,0.0183980960841937,0.039516020221563,0.0103698525478101,missense,"V22C,D47M",-0.992415997961875,-0.997841553285448
PSD95-PDZ2 binding CRIPT,1,KVMEIKLIKGPKGLGFSIAGGCGNQHIPGDNSIYVTKIIEGGAAHKIGRLQIGDKILAVNSVGLEDVMHEDAVAALKNTYDVVYLKVAKP*,2,,FALSE,FALSE,286.666666666667,482,156,222,24,32,20,-1.13097046820372,0.176812623431333,-0.988575802409461,0.177377959006046,-1.24989727847598,0.175178779917361,-1.12422068462864,0.101872898345322,0.0281368097505123,0.0165152721405344,0.0393022322032476,0.0165797016580001,0.0149399708942077,0.0158949022559813,0.0272805690886677,0.00945687821118181,missense,"V22C,D47I",-1.12422068462864,-1.1310951828835
PSD95-PDZ2 binding CRIPT,1,KVMEIKLIKGPKGLGFSIAGGCGNQHIPGDNSIYVTKIIEGGAAHKHGRLQIGDKILAVNSVGLEDVMHEDAVAALKNTYDVVYLKVAKP*,2,,FALSE,FALSE,260.666666666667,431,142,209,229,117,98,-0.413410265574167,0.149465851500507,-0.567319526198431,0.172172702671536,-0.736540190761122,0.167332219781515,-0.559913851057706,0.0935719658741042,0.0951608818651729,0.0139609331355588,0.0786774929192697,0.016093160953827,0.0615195893587971,0.0151829421289398,0.0796652669376325,0.00868630125995528,missense,"V22C,D47H",-0.559913851057706,-0.560584864305632
PSD95-PDZ2 binding CRIPT,1,KVMEIKLIKGPKGLGFSIAGGCGNQHIPGDNSIYVTKIIEGGAAHKPGRLQIGDKILAVNSVGLEDVMHEDAVAALKNTYDVVYLKVAKP*,2,,FALSE,FALSE,122,214,81,71,4,4,0,-1.42793268477774,0.328404809461571,-1.42000176091478,0.30825550978645,,,-1.42371647271309,0.224755423810589,0.000398904351009172,0.0306748166237381,-0.00102359925640436,0.0288129619673878,,,-0.000521675067337496,0.0208640836257988,missense,"V22C,D47P",-1.42371647271309,-1.4338833600026
PSD95-PDZ2 binding CRIPT,1,KVMEIKLIKGPKGLGFSIAGGCGNQHIPGDNSIYVTKIIEGGAAHKLGRLQIGDKILAVNSVGLEDVMHEDAVAALKNTYDVVYLKVAKP*,2,,FALSE,FALSE,347.333333333333,633,173,236,28,106,22,-1.16679681499793,0.153376648581175,-0.749035901770044,0.161731370004675,-1.26464327809748,0.173165128254371,-1.05540767715105,0.093622285451392,0.0247904317848162,0.0143262231064908,0.0616922749686688,0.0151171987683415,0.013601987933252,0.0157121929325352,0.0336684920949891,0.00869097243474051,missense,"V22C,D47L",-1.05540767715105,-1.06152570669993
PSD95-PDZ2 binding CRIPT,1,KVMEIKLIKGPKGLGFSIAGGCGNQHIPGDNSIYVTKIIEGGAAHKEGRLQIGDKILAVNSVGLEDVMHEDAVAALKNTYDVVYLKVAKP*,2,,FALSE,FALSE,189,290,123,154,446,795,257,-0.0912818872343512,0.171289253008532,0.0567213703778374,0.180128858052103,-0.341468428026087,0.191976780997951,-0.115477911108778,0.104236527969963,0.125249445278956,0.0159993589444329,0.13700724226131,0.0168368310427922,0.0973665512781229,0.0174190742213175,0.120922329660263,0.00967629434500772,missense,"V22C,D47E",-0.115477911108778,-0.111263192825561
PSD95-PDZ2 binding CRIPT,1,KVMEIKLIKGPKGLGFSIAGGCGNQHIPGDNSIYVTKIIEGGAAHKDGRLQIGDKILAVNSVGLEDVMHEDAVAALKNTYDVVYLKVAKP*,1,,FALSE,FALSE,155.333333333333,304,91,71,362,182,565,-0.168818113340601,0.168574433170022,-0.298654251532655,0.210191220510426,0.144640802809822,0.280997722830892,-0.154190536452482,0.119107588646838,0.118007135029587,0.0157457798301401,0.103789914579682,0.0196467912175886,0.141473826791242,0.0254964176634713,0.117328630167494,0.0110567773976799,missense,V22C,-0.154190536452482,-0.150401390174798
PSD95-PDZ2 binding CRIPT,1,KVMEIKLIKGPKGLGFSIAGGCGNQHIPGDNSIYVTKIIEGGAAHKAGRLQIGDKILAVNSVGLEDVMHEDAVAALKNTYDVVYLKVAKP*,2,,FALSE,FALSE,128,225,76,83,49,182,33,-0.683731920219057,0.202989537113663,-0.244083176465057,0.229089663529219,-0.787878525957939,0.265803318954377,-0.563631522721217,0.131902281894836,0.0699113515697655,0.0189603399466283,0.108890729522233,0.0214132482723888,0.0568613892028012,0.0241177485999635,0.0793201548546149,0.0122445109142584,missense,"V22C,D47A",-0.563631522721217,-0.564343404728927
PSD95-PDZ2 binding CRIPT,1,KVMEIKLIKGPKGLGFSIAGGCGNQHIPGDNSIYVTKIIEGGAAHKGGRLQIGDKILAVNSVGLEDVMHEDAVAALKNTYDVVYLKVAKP*,2,,FALSE,FALSE,252.333333333333,459,143,155,115,192,52,-0.643207575482487,0.141813080189545,-0.480956400765352,0.169640462120355,-0.841704138295952,0.195343750877928,-0.639266027367211,0.0950533098479353,0.0736965483993415,0.0132461221770591,0.0867499437579,0.0158564698051627,0.0519775051651075,0.0177245773031766,0.0722989911239467,0.00882381466908498,missense,"V22C,D47G",-0.639266027367211,-0.640809367524398
PSD95-PDZ2 binding CRIPT,1,KVMEIKLIKGPKGLGFSIAGGCGNQHIPGDNSIYVTKIIEGGAAHKVGRLQIGDKILAVNSVGLEDVMHEDAVAALKNTYDVVYLKVAKP*,2,,FALSE,FALSE,648.333333333333,1067,417,461,87,117,64,-0.978718269998921,0.115910329502304,-0.896034055944787,0.107501373562334,-1.11617465902148,0.118031019018583,-0.990370449037451,0.0655483284850335,0.0423580030032853,0.0108266627035994,0.0479522051530562,0.0100482647983788,0.0270733352585779,0.0107095820130684,0.0397059088707277,0.00608486230879842,missense,"V22C,D47V",-0.990370449037451,-0.995773517424257
PSD95-PDZ2 binding CRIPT,1,KVMEIKLIKGPKGLGFSIAGGCGNQHIPGDNSIYVTKIIEGGAAHK*GRLQIGDKILAVNSVGLEDVMHEDAVAALKNTYDVVYLKVAKP*,2,,FALSE,TRUE,215.333333333333,345,140,161,5,11,5,-1.50504559872249,0.28585571604656,-1.27930468775242,0.213084977684852,-1.5813372859135,0.237116058128464,-1.43559454100677,0.138611385462542,-0.00680386621272147,0.0267004971241192,0.012127501986711,0.0199172736996936,-0.0151333434902534,0.0215148008740184,-0.00162431813592578,0.0128673181218332,stop,"V22C,D47*",-1.43559454100677,-1.44589200516366
PSD95-PDZ2 binding CRIPT,1,KVMEIKLIKGPKGLGFSIAGGCGNQHIPGDNSIYVTKIIEGGAAHKYGRLQIGDKILAVNSVGLEDVMHEDAVAALKNTYDVVYLKVAKP*,2,,FALSE,FALSE,225.333333333333,398,115,163,17,13,15,-1.17744839757021,0.197683609002393,-1.16909852701635,0.220765995699826,-1.24328569365181,0.20386217591336,-1.19758313571604,0.119378784215744,0.023795515350148,0.0184647370591469,0.0224285860453872,0.0206352264139519,0.0155398751439517,0.0184974993053562,0.0204703204702804,0.0110819525277509,missense,"V22C,D47Y",-1.19758313571604,-1.20526411519409
PSD95-PDZ2 binding CRIPT,1,KVMEIKLIKGPKGLGFSIAGGCGNQHIPGDNSIYVTKIIEGGAAHKWGRLQIGDKILAVNSVGLEDVMHEDAVAALKNTYDVVYLKVAKP*,2,,FALSE,FALSE,266,369,206,223,3,12,14,-1.68025359211767,0.343878362802494,-1.36995718268261,0.187700062576028,-1.36229499448285,0.181282687914267,-1.40549890160049,0.121924648864281,-0.0231692570765823,0.0321201316665618,0.00365411933579918,0.0175445193762344,0.00474152841979654,0.016448742287497,0.00116946510942861,0.0113182855693588,missense,"V22C,D47W",-1.40549890160049,-1.41546552119424
PSD95-PDZ2 binding CRIPT,1,KVMEIKLIKGPKGLGFSIAGGCGNQHIPGDNSIYVTKIIEGGAAHKCGRLQIGDKILAVNSVGLEDVMHEDAVAALKNTYDVVYLKVAKP*,2,,FALSE,FALSE,263,429,148,212,272,78,100,-0.359845291888674,0.149054274876312,-0.702697428810133,0.171314055281676,-0.73468830773344,0.166134597787924,-0.578924667236464,0.0931232465866669,0.100164145209433,0.0139224896136917,0.066023580060168,0.0160129022924179,0.0616876205537192,0.0150742755168266,0.0779004896885523,0.00864464657336809,missense,"V22C,D47C",-0.578924667236464,-0.579804668407482
PSD95-PDZ2 binding CRIPT,1,KVMEIKLIKGPKGLGFSIAGGCGNQHIPGDNSIYVTKIIEGGAAHKFGRLQIGDKILAVNSVGLEDVMHEDAVAALKNTYDVVYLKVAKP*,2,,FALSE,FALSE,286,453,185,220,19,19,17,-1.18296897473604,0.18779538554988,-1.19816274194124,0.177788033038538,-1.29765763363218,0.17848883945705,-1.22762430496929,0.104609700792095,0.023279863059621,0.0175411225675148,0.0197119237549936,0.0166180317028067,0.0106064198940422,0.016195241560032,0.0176815936983531,0.00971093604057105,missense,"V22C,D47F",-1.22762430496929,-1.2356355302143
PSD95-PDZ2 binding CRIPT,1,KVMEIKLIKGPKGLGFSIAGGLGNQHIPGDNSIYVTKIIEGGAAHKAGRLQIGDKILAVNSVGLEDVMHEDAVAALKNTYDVVYLKVAKP*,2,,FALSE,FALSE,240.333333333333,419,121,181,219,148,112,-0.426997325189321,0.14316034123839,-0.464052931903194,0.183328025747925,-0.65048825514226,0.178571810452405,-0.500798269626705,0.0953868846370322,0.0938917757189081,0.0133719637738535,0.0883299285107425,0.0171358605628513,0.0693275390787634,0.0162027699596583,0.085152976260294,0.00885478047261122,missense,"V22L,D47A",-0.500798269626705,-0.500819419004008
PSD95-PDZ2 binding CRIPT,1,KVMEIKLIKGPKGLGFSIAGGFGNQHIPGDNSIYVTKIIEGGAAHKKGRLQIGDKILAVNSVGLEDVMHEDAVAALKNTYDVVYLKVAKP*,2,,FALSE,FALSE,268,498,136,170,12,6,10,-1.35095210598483,0.206467693841583,-1.45415769243333,0.245668458972528,-1.38255410079087,0.209071484389827,-1.38962961457886,0.126083213387477,0.00758931408323288,0.0192852189275193,-0.00421618957372463,0.0229628854642888,0.00290331197194027,0.0189701675651405,0.00264261368082921,0.0117043258103648,missense,"V22F,D47K",-1.38962961457886,-1.39942178141348
PSD95-PDZ2 binding CRIPT,1,KVMEIKLIKGPKGLGFSIAGGFGNQHIPGDNSIYVTKIIEGGAAHKNGRLQIGDKILAVNSVGLEDVMHEDAVAALKNTYDVVYLKVAKP*,2,,FALSE,FALSE,461,820,257,306,408,793,500,-0.433308266948494,0.119912798019005,-0.167290684244452,0.127363566047651,-0.348035005567988,0.136623463138161,-0.319826751052804,0.0735680887777499,0.0933022990254847,0.0112005152911829,0.116068603355748,0.0119048045146188,0.0967707307784364,0.012396573337702,0.101952592631713,0.00682933799961471,missense,"V22F,D47N",-0.319826751052804,-0.317858461289256
PSD95-PDZ2 binding CRIPT,1,KVMEIKLIKGPKGLGFSIAGGFGNQHIPGDNSIYVTKIIEGGAAHKTGRLQIGDKILAVNSVGLEDVMHEDAVAALKNTYDVVYLKVAKP*,2,,FALSE,FALSE,490,799,270,401,152,234,120,-0.724772472330242,0.114469865623591,-0.553169066730337,0.124627258653669,-0.885265441724498,0.122343467096217,-0.723201696108906,0.0694194586912525,0.0660779381303838,0.0106921154495409,0.0800001510309048,0.0116490390266685,0.0480249564576298,0.0111008733596021,0.0645072289403123,0.0064442199740309,missense,"V22F,D47T",-0.723201696108906,-0.725667749994884
PSD95-PDZ2 binding CRIPT,1,KVMEIKLIKGPKGLGFSIAGGFGNQHIPGDNSIYVTKIIEGGAAHKRGRLQIGDKILAVNSVGLEDVMHEDAVAALKNTYDVVYLKVAKP*,2,,FALSE,FALSE,698.666666666667,1218,342,536,41,38,32,-1.25380295053679,0.124478579519888,-1.18553307234846,0.132185319545632,-1.39461948536046,0.120033272161813,-1.2844886908123,0.0723244228159171,0.0166635798755202,0.0116269844117577,0.0208924320608779,0.0123554988112096,0.00180855546944078,0.0108912570882024,0.0124028632390687,0.00671388828013605,missense,"V22F,D47R",-1.2844886908123,-1.29312503229554
PSD95-PDZ2 binding CRIPT,1,KVMEIKLIKGPKGLGFSIAGGFGNQHIPGDNSIYVTKIIEGGAAHKSGRLQIGDKILAVNSVGLEDVMHEDAVAALKNTYDVVYLKVAKP*,2,,FALSE,FALSE,780.666666666667,1383,467,492,627,473,537,-0.476596701991195,0.0853576955933601,-0.525443122628073,0.0951153623338295,-0.486015854895652,0.10785656865998,-0.495200331490167,0.0547382612754672,0.0892589209487735,0.00797287854597503,0.0825917237605598,0.00889053149232437,0.0842509945735426,0.00978640002701616,0.085672633794838,0.00508136195967683,missense,"V22F,D47S",-0.495200331490167,-0.495159942138477
PSD95-PDZ2 binding CRIPT,1,KVMEIKLIKGPKGLGFSIAGGFGNQHIPGDNSIYVTKIIEGGAAHKMGRLQIGDKILAVNSVGLEDVMHEDAVAALKNTYDVVYLKVAKP*,2,,FALSE,FALSE,308,509,208,207,18,57,19,-1.23468265499459,0.18563272789881,-0.900828416883043,0.150897326012714,-1.24408854488732,0.181077012962984,-1.09570514246976,0.098325453190588,0.0184495207102788,0.0173391184404277,0.0475040712674118,0.0141045294483036,0.0154670281820051,0.0164300803054426,0.029927671641972,0.00912756828347713,missense,"V22F,D47M",-1.09570514246976,-1.10226616633848
PSD95-PDZ2 binding CRIPT,1,KVMEIKLIKGPKGLGFSIAGGFGNQHIPGDNSIYVTKIIEGGAAHKIGRLQIGDKILAVNSVGLEDVMHEDAVAALKNTYDVVYLKVAKP*,2,,FALSE,FALSE,394.333333333333,748,184,251,19,18,21,-1.33497049150944,0.171463952392393,-1.21290089763206,0.179629969111256,-1.27292190551172,0.165924978129457,-1.27539273792165,0.0993426470454101,0.00908208483219884,0.0160156768283671,0.018334333068348,0.0167901993764563,0.0128508240444232,0.0150552556105123,0.0132472420689506,0.00922199455934108,missense,"V22F,D47I",-1.27539273792165,-1.28392908662787
PSD95-PDZ2 binding CRIPT,1,KVMEIKLIKGPKGLGFSIAGGFGNQHIPGDNSIYVTKIIEGGAAHKQGRLQIGDKILAVNSVGLEDVMHEDAVAALKNTYDVVYLKVAKP*,2,,FALSE,FALSE,224.333333333333,411,137,125,81,67,59,-0.713999406289483,0.159259213460048,-0.72535427128673,0.178376078560708,-0.73448920021701,0.215987422590875,-0.72262520676196,0.104092468176613,0.0670842017896083,0.0148756870416643,0.0639058215129436,0.0166729969271983,0.0617056866374856,0.0195976874152384,0.0645607445429177,0.00966292125026942,missense,"V22F,D47Q",-0.72262520676196,-0.725084923239267
PSD95-PDZ2 binding CRIPT,1,KVMEIKLIKGPKGLGFSIAGGFGNQHIPGDNSIYVTKIIEGGAAHKHGRLQIGDKILAVNSVGLEDVMHEDAVAALKNTYDVVYLKVAKP*,2,,FALSE,FALSE,230.333333333333,438,127,126,87,51,142,-0.711625243044816,0.155278057023664,-0.785059608606767,0.186794404366262,-0.463640782530365,0.212693447559001,-0.675012791782553,0.10412194851858,0.0673059617031868,0.0145038251196762,0.0583251017566478,0.017459866564768,0.0862812038739186,0.0192988075441148,0.0689806129977665,0.00966565791535051,missense,"V22F,D47H",-0.675012791782553,-0.676949099920819
PSD95-PDZ2 binding CRIPT,1,KVMEIKLIKGPKGLGFSIAGGFGNQHIPGDNSIYVTKIIEGGAAHKPGRLQIGDKILAVNSVGLEDVMHEDAVAALKNTYDVVYLKVAKP*,2,,FALSE,FALSE,331.666666666667,560,216,219,5,5,10,-1.62316284222003,0.273795359835031,-1.59863226634414,0.255429079113169,-1.46316905440171,0.190988507505726,-1.53824766128009,0.133533297350742,-0.0178366668295233,0.0255739934781702,-0.017720377726697,0.0238752207444765,-0.00441131145801643,0.0173294029119928,-0.0111536244793257,0.0123959183521305,missense,"V22F,D47P",-1.53824766128009,-1.54967360210011
PSD95-PDZ2 binding CRIPT,1,KVMEIKLIKGPKGLGFSIAGGFGNQHIPGDNSIYVTKIIEGGAAHKLGRLQIGDKILAVNSVGLEDVMHEDAVAALKNTYDVVYLKVAKP*,2,,FALSE,FALSE,425.666666666667,766,228,283,28,29,16,-1.22575639424427,0.149094067352512,-1.1349957666742,0.155072691786795,-1.39694497703599,0.163238143877992,-1.24711173030489,0.0897669674450993,0.0192832825912354,0.0139262064499721,0.025616206397743,0.0144948052144428,0.0015975512433746,0.0148114648510082,0.0158725727414388,0.00833308261867481,missense,"V22F,D47L",-1.24711173030489,-1.25533718288812
PSD95-PDZ2 binding CRIPT,1,KVMEIKLIKGPKGLGFSIAGGFGNQHIPGDNSIYVTKIIEGGAAHKEGRLQIGDKILAVNSVGLEDVMHEDAVAALKNTYDVVYLKVAKP*,2,,FALSE,FALSE,194,335,136,111,379,270,228,-0.184339462251035,0.162267643529377,-0.30089013095969,0.172998311537493,-0.276833648430801,0.225689212640168,-0.247072541605118,0.1048146386765,0.116557355617521,0.015156690967439,0.103580924612433,0.0161703314701666,0.103231208541341,0.0204779824179454,0.108706378076841,0.00972996045869552,missense,"V22F,D47E",-0.247072541605118,-0.244304457083381
PSD95-PDZ2 binding CRIPT,1,KVMEIKLIKGPKGLGFSIAGGFGNQHIPGDNSIYVTKIIEGGAAHKGGRLQIGDKILAVNSVGLEDVMHEDAVAALKNTYDVVYLKVAKP*,2,,FALSE,FALSE,377,630,235,266,68,194,86,-0.907859720816308,0.134649676914857,-0.568956747132995,0.133459947270284,-0.852668399854256,0.149426524009616,-0.770121102067896,0.0800422398101154,0.0489765814764947,0.01257702088645,0.0785244601817447,0.0124746395856224,0.0509826594089008,0.0135582631338358,0.0601516926288675,0.00743033452399297,missense,"V22F,D47G",-0.770121102067896,-0.773102945971087
PSD95-PDZ2 binding CRIPT,1,KVMEIKLIKGPKGLGFSIAGGFGNQHIPGDNSIYVTKIIEGGAAHKVGRLQIGDKILAVNSVGLEDVMHEDAVAALKNTYDVVYLKVAKP*,2,,FALSE,FALSE,443,736,271,322,47,66,51,-1.05497690496718,0.134528313576492,-0.936783313654256,0.13244697797654,-1.07936530427769,0.140036470346672,-1.02132381588235,0.0782650046146894,0.035235026797598,0.0125656848827073,0.0441433298035269,0.0123799562959223,0.0304132437568231,0.0127062536311933,0.036832502643627,0.00726535348321804,missense,"V22F,D47V",-1.02132381588235,-1.02706715792121
PSD95-PDZ2 binding CRIPT,1,KVMEIKLIKGPKGLGFSIAGGFGNQHIPGDNSIYVTKIIEGGAAHK*GRLQIGDKILAVNSVGLEDVMHEDAVAALKNTYDVVYLKVAKP*,2,,FALSE,TRUE,248.666666666667,454,137,155,11,4,3,-1.34928770205767,0.214682777219115,-1.57921701727816,0.27514646899241,-1.72848946002516,0.267962769801941,-1.51962721513265,0.143100983377139,0.00774477857030093,0.0200525529277968,-0.0159056142750621,0.0257182256110571,-0.0284852427634605,0.0243136870587472,-0.0094250853456164,0.0132840882479918,stop,"V22F,D47*",-1.51962721513265,-1.53084845940883
PSD95-PDZ2 binding CRIPT,1,KVMEIKLIKGPKGLGFSIAGGFGNQHIPGDNSIYVTKIIEGGAAHKYGRLQIGDKILAVNSVGLEDVMHEDAVAALKNTYDVVYLKVAKP*,2,,FALSE,FALSE,268.666666666667,536,106,164,13,14,11,-1.34897942551629,0.19962903600472,-1.12195760141507,0.224806167125067,-1.34171087042377,0.209619020559535,-1.28012005686083,0.121591532657539,0.00777357329590661,0.0186464506480833,0.026834897216915,0.0210128654241933,0.00660923545656454,0.0190198484334696,0.0128084042602761,0.0112873623361093,missense,"V22F,D47Y",-1.28012005686083,-1.28870837348666
PSD95-PDZ2 binding CRIPT,1,KVMEIKLIKGPKGLGFSIAGGFGNQHIPGDNSIYVTKIIEGGAAHKWGRLQIGDKILAVNSVGLEDVMHEDAVAALKNTYDVVYLKVAKP*,2,,FALSE,FALSE,250,445,135,170,7,6,10,-1.48020991532291,0.247224240771691,-1.4519218130063,0.246092399972861,-1.38255410079087,0.209071484389827,-1.43175831241938,0.133928646422386,-0.00448407669667736,0.0230921047199277,-0.00400719960647486,0.0230025116689509,0.00290331197194027,0.0189701675651405,-0.00126820039381328,0.0124326186726492,missense,"V22F,D47W",-1.43175831241938,-1.44201360450762
PSD95-PDZ2 binding CRIPT,1,KVMEIKLIKGPKGLGFSIAGGFGNQHIPGDNSIYVTKIIEGGAAHKCGRLQIGDKILAVNSVGLEDVMHEDAVAALKNTYDVVYLKVAKP*,2,,FALSE,FALSE,326.666666666667,541,189,250,248,264,445,-0.458147282895131,0.138079305991969,-0.407400359865615,0.148498367141055,-0.321398851931089,0.150912252526298,-0.399535087274549,0.08400506627306,0.0909821982312047,0.0128973671176771,0.0936253031322838,0.0138802962763538,0.0991875706418807,0.0136930711828627,0.0945532544337383,0.00779820436809107,missense,"V22F,D47C",-0.399535087274549,-0.398443039724037
PSD95-PDZ2 binding CRIPT,1,KVMEIKLIKGPKGLGFSIAGGFGNQHIPGDNSIYVTKIIEGGAAHKFGRLQIGDKILAVNSVGLEDVMHEDAVAALKNTYDVVYLKVAKP*,2,,FALSE,FALSE,416,766,221,261,33,14,20,-1.17485274279567,0.151183543126775,-1.3445496765851,0.178178554936831,-1.30026364329065,0.164116241278877,-1.26385106723446,0.094332341271437,0.024037963791625,0.014121374986999,0.00602898526238424,0.0166545341893664,0.0103699627796642,0.0148911392976785,0.0143186572914013,0.00875688703540834,missense,"V22F,D47F",-1.26385106723446,-1.27226053712794
PSD95-PDZ2 binding CRIPT,1,KVMEIKLIKGPKGLGFSIAGVVGNQHIPGDNSIYVTKIIEGGAAHKKGRLQIGDKILAVNSVGLEDVMHEDAVAALKNTYDVVYLKVAKP*,2,,FALSE,FALSE,244,474,112,146,4,3,3,-1.42508677472775,0.328856823815797,-1.42617224482956,0.353639403499267,-1.57284638044407,0.308465663353707,-1.4813548565923,0.189823382424473,0.000664728012526761,0.0307170372521446,-0.00160036078284112,0.0330550415473611,-0.0143629184846384,0.0279887299742958,-0.00587225589392168,0.0176213363748403,missense,"G21V,D47K",-1.4813548565923,-1.49215536876272
PSD95-PDZ2 binding CRIPT,1,KVMEIKLIKGPKGLGFSIAGVVGNQHIPGDNSIYVTKIIEGGAAHKTGRLQIGDKILAVNSVGLEDVMHEDAVAALKNTYDVVYLKVAKP*,2,,FALSE,FALSE,260.666666666667,436,160,186,12,47,44,-1.30590233029995,0.208551607960993,-0.958237280151255,0.181547284161059,-1.05186148249015,0.189672210558739,-1.0888429887778,0.111022877316973,0.0117972110696989,0.0194798679753737,0.0421380053207435,0.0169694128012146,0.0329088117656031,0.0172099682902762,0.0305646865182077,0.0103062722912095,missense,"G21V,D47T",-1.0888429887778,-1.09532857626155
PSD95-PDZ2 binding CRIPT,1,KVMEIKLIKGPKGLGFSIAGVVGNQHIPGDNSIYVTKIIEGGAAHKRGRLQIGDKILAVNSVGLEDVMHEDAVAALKNTYDVVYLKVAKP*,2,,FALSE,FALSE,264.333333333333,453,183,157,21,0,4,-1.12886090578108,0.194953272914316,,,-1.64443218902187,0.255467812188716,-1.31860713655986,0.154980981769642,0.0283338544910468,0.0182097086417487,,,-0.0208582795711602,0.0231799531096437,0.00923564220746781,0.0143869104879767,missense,"G21V,D47R",-1.31860713655986,-1.32761854574397
PSD95-PDZ2 binding CRIPT,1,KVMEIKLIKGPKGLGFSIAGVVGNQHIPGDNSIYVTKIIEGGAAHKSGRLQIGDKILAVNSVGLEDVMHEDAVAALKNTYDVVYLKVAKP*,2,,FALSE,FALSE,1260.66666666667,2170,758,854,72,43,48,-1.25775603166843,0.0909865461347747,-1.38300133358542,0.101294482021628,-1.40508959374002,0.0946998521349956,-1.34459204290904,0.05506810467478,0.0162943403415113,0.00849864416567898,0.0024348690323098,0.00946810021341491,0.00085854685891637,0.00859262117279114,0.00682345900011257,0.00511198137766463,missense,"G21V,D47S",-1.34459204290904,-1.35388910693083
PSD95-PDZ2 binding CRIPT,1,KVMEIKLIKGPKGLGFSIAGVVGNQHIPGDNSIYVTKIIEGGAAHKIGRLQIGDKILAVNSVGLEDVMHEDAVAALKNTYDVVYLKVAKP*,2,,FALSE,FALSE,355,684,186,195,9,4,7,-1.51567506797476,0.214810659736138,-1.6673328801895,0.262647621876454,-1.5420862237075,0.222102459062005,-1.56411384463592,0.133109335234182,-0.00779671714159721,0.0200644978587054,-0.0241418953022756,0.0245499454176626,-0.0115718858896116,0.0201525371923987,-0.0135547866113284,0.0123565618778612,missense,"G21V,D47I",-1.56411384463592,-1.57582413515913
PSD95-PDZ2 binding CRIPT,1,KVMEIKLIKGPKGLGFSIAGVVGNQHIPGDNSIYVTKIIEGGAAHKQGRLQIGDKILAVNSVGLEDVMHEDAVAALKNTYDVVYLKVAKP*,2,,FALSE,FALSE,247.666666666667,433,132,178,13,12,12,-1.28311843137149,0.201317205672565,-1.25221112947525,0.23655800800687,-1.34066012257921,0.200962133206555,-1.29608159313183,0.121892208842112,0.0139253526238684,0.0188041349861288,0.0146599649579065,0.0221113221707045,0.00670457539609892,0.0182343630089133,0.0113266921756095,0.011315274156669,missense,"G21V,D47Q",-1.29608159313183,-1.30484537662258
PSD95-PDZ2 binding CRIPT,1,KVMEIKLIKGPKGLGFSIAGVVGNQHIPGDNSIYVTKIIEGGAAHKHGRLQIGDKILAVNSVGLEDVMHEDAVAALKNTYDVVYLKVAKP*,2,,FALSE,FALSE,308,537,181,206,17,3,20,-1.26855893661377,0.179618594317866,-1.61596347580125,0.310357102300218,-1.2380670086136,0.181788109489446,-1.30602588140298,0.11814908089671,0.0152852895643769,0.0167773652643747,-0.0193403438362488,0.0290093999976831,0.0160133941890446,0.0164946018747103,0.0104035622303089,0.0109677989627411,missense,"G21V,D47H",-1.30602588140298,-1.31489898351177
PSD95-PDZ2 binding CRIPT,1,KVMEIKLIKGPKGLGFSIAGVVGNQHIPGDNSIYVTKIIEGGAAHKPGRLQIGDKILAVNSVGLEDVMHEDAVAALKNTYDVVYLKVAKP*,2,,FALSE,FALSE,558.666666666667,938,330,408,15,23,10,-1.34171394554674,0.186442817050706,-1.29689106339609,0.160069985805312,-1.66395360565498,0.167509457223483,-1.43582939234525,0.0983255449339738,0.00845220911160929,0.0174147852256493,0.0104836852292545,0.0149619074654136,-0.0226295615119745,0.015199023824551,-0.00164611942500084,0.009127576800031,missense,"G21V,D47P",-1.43582939234525,-1.44612943824787
PSD95-PDZ2 binding CRIPT,1,KVMEIKLIKGPKGLGFSIAGVVGNQHIPGDNSIYVTKIIEGGAAHKEGRLQIGDKILAVNSVGLEDVMHEDAVAALKNTYDVVYLKVAKP*,2,,FALSE,FALSE,305,534,141,240,22,10,25,-1.18938459435548,0.171844619879248,-1.31222627037786,0.217148483013373,-1.21653133143506,0.167458758521676,-1.22876709258178,0.104983882601447,0.02268060887794,0.0160512332666941,0.0090502875396755,0.0202970937540572,0.0179674407004471,0.0151944236617339,0.0175755085329347,0.00974567140058689,missense,"G21V,D47E",-1.22876709258178,-1.2367908806125
PSD95-PDZ2 binding CRIPT,1,KVMEIKLIKGPKGLGFSIAGVVGNQHIPGDNSIYVTKIIEGGAAHKDGRLQIGDKILAVNSVGLEDVMHEDAVAALKNTYDVVYLKVAKP*,1,,FALSE,FALSE,435.666666666667,739,244,324,39,18,14,-1.11216346376239,0.139245144367374,-1.29872885735033,0.163486296007889,-1.48166973358404,0.158815713708705,-1.28031246560548,0.0881693682629717,0.0298934874722096,0.0130062628382881,0.010311904723712,0.0152812335206197,-0.00608997646191189,0.0144101942444434,0.0127905429242927,0.00818477721909296,missense,G21V,-1.28031246560548,-1.28890289740109
PSD95-PDZ2 binding CRIPT,1,KVMEIKLIKGPKGLGFSIAGVVGNQHIPGDNSIYVTKIIEGGAAHKAGRLQIGDKILAVNSVGLEDVMHEDAVAALKNTYDVVYLKVAKP*,2,,FALSE,FALSE,161,266,107,110,4,8,7,-1.28604659319299,0.355880240252349,-1.30087314160201,0.254965659335934,-1.35849731919721,0.257148943011137,-1.32051749816382,0.161371545870678,0.0136518461942077,0.0332411730743246,0.010111476252429,0.0238319044176226,0.00508611169348844,0.0233324910489678,0.00905830301989706,0.0149801476235237,missense,"G21V,D47A",-1.32051749816382,-1.32954990815611
PSD95-PDZ2 binding CRIPT,1,KVMEIKLIKGPKGLGFSIAGVVGNQHIPGDNSIYVTKIIEGGAAHKGGRLQIGDKILAVNSVGLEDVMHEDAVAALKNTYDVVYLKVAKP*,2,,FALSE,FALSE,418,744,245,265,31,12,9,-1.1038282684571,0.159216541003761,-1.34718670359917,0.190303148382143,-1.56334262145349,0.186113907051805,-1.31216525172597,0.102099180998848,0.0306720405875926,0.0148717011993935,0.00578249961443561,0.0177878325042996,-0.013500591892965,0.016887104490982,0.00983364345523802,0.00947788406779787,missense,"G21V,D47G",-1.31216525172597,-1.32110584458533
PSD95-PDZ2 binding CRIPT,1,KVMEIKLIKGPKGLGFSIAGVVGNQHIPGDNSIYVTKIIEGGAAHKVGRLQIGDKILAVNSVGLEDVMHEDAVAALKNTYDVVYLKVAKP*,2,,FALSE,FALSE,767.333333333333,1367,453,482,26,13,23,-1.42030280878988,0.131759918357012,-1.56002761322208,0.160632876109961,-1.46149253804366,0.134242588524886,-1.47101637156701,0.0811514731302998,0.00111157676032317,0.0123071015329725,-0.0141119607905631,0.0150145214055533,-0.00425919221358326,0.0121805439231827,-0.0049125325979287,0.00753330483883775,missense,"G21V,D47V",-1.47101637156701,-1.48170323167257
PSD95-PDZ2 binding CRIPT,1,KVMEIKLIKGPKGLGFSIAGVVGNQHIPGDNSIYVTKIIEGGAAHK*GRLQIGDKILAVNSVGLEDVMHEDAVAALKNTYDVVYLKVAKP*,2,,FALSE,TRUE,371,718,196,199,10,11,8,-1.514654628149,0.202020376589531,-1.38161957987132,0.195696030652404,-1.50451356489866,0.205185190479332,-1.46470409893853,0.115960729931388,-0.00770140244574333,0.0188698150197691,0.00256402298397918,0.0182919107991377,-0.0081627187544959,0.0186175434523657,-0.00432656327288852,0.0107646539762088,stop,"G21V,D47*",-1.46470409893853,-1.47532156756009
PSD95-PDZ2 binding CRIPT,1,KVMEIKLIKGPKGLGFSIAGVVGNQHIPGDNSIYVTKIIEGGAAHKYGRLQIGDKILAVNSVGLEDVMHEDAVAALKNTYDVVYLKVAKP*,2,,FALSE,FALSE,517.666666666667,906,299,348,28,16,14,-1.2678140215884,0.149834380848403,-1.39567511047448,0.158191425166417,-1.50161769913111,0.154434371124599,-1.38576274852276,0.0889346416689968,0.0153548687274867,0.0139953558049031,0.00125023797173074,0.0147863164556068,-0.00789996145396352,0.0140126517329749,0.00300157550429178,0.00825581767751305,missense,"G21V,D47Y",-1.38576274852276,-1.39551240648778
PSD95-PDZ2 binding CRIPT,1,KVMEIKLIKGPKGLGFSIAGVVGNQHIPGDNSIYVTKIIEGGAAHKWGRLQIGDKILAVNSVGLEDVMHEDAVAALKNTYDVVYLKVAKP*,2,,FALSE,FALSE,328.666666666667,606,178,202,7,6,14,-1.57193665472935,0.2336843241288,-1.5352267850638,0.231179259444088,-1.33613351212661,0.188945274395588,-1.45981201643713,0.124001929776965,-0.0130518589876837,0.0218274019867298,-0.0117938016797033,0.0216085649681522,0.00711529883377179,0.0171440095065407,-0.00387243043514435,0.011511119904307,missense,"G21V,D47W",-1.45981201643713,-1.47037570587573
PSD95-PDZ2 binding CRIPT,1,KVMEIKLIKGPKGLGFSIAGVVGNQHIPGDNSIYVTKIIEGGAAHKCGRLQIGDKILAVNSVGLEDVMHEDAVAALKNTYDVVYLKVAKP*,2,,FALSE,FALSE,441,719,282,322,34,27,28,-1.14752626251919,0.152718932631831,-1.23884396467001,0.157672758470238,-1.26447572931467,0.146151956312446,-1.21794295076261,0.0877342379125139,0.0265904074444066,0.0142647888169939,0.0159094077056193,0.0147378361419828,0.0136171905252962,0.0132611441933929,0.0185803154304227,0.00814438399580094,missense,"G21V,D47C",-1.21794295076261,-1.22584774785171
PSD95-PDZ2 binding CRIPT,1,KVMEIKLIKGPKGLGFSIAGVVGNQHIPGDNSIYVTKIIEGGAAHKLGRLQIGDKILAVNSVGLEDVMHEDAVAALKNTYDVVYLKVAKP*,2,,FALSE,FALSE,502.333333333333,906,265,336,34,18,9,-1.20079622240417,0.152202909852561,-1.3089709293257,0.172251337906507,-1.48232476529654,0.205808405486485,-1.30322919444466,0.0997611100360044,0.0216147000127631,0.0142165894494093,0.00935456764156847,0.0161005110707352,-0.00614941097247121,0.0186740910640561,0.0106631791489327,0.00926084054882616,missense,"G21V,D47L",-1.30322919444466,-1.31207155227643
PSD95-PDZ2 binding CRIPT,1,KVMEIKLIKGPKGLGFSIAGVVGNQHIPGDNSIYVTKIIEGGAAHKFGRLQIGDKILAVNSVGLEDVMHEDAVAALKNTYDVVYLKVAKP*,2,,FALSE,FALSE,655,1094,388,483,40,16,28,-1.22658032318052,0.127807176672173,-1.47463106861411,0.148824295232453,-1.39149537278599,0.125063812906077,-1.35425317210949,0.0766281038943202,0.0192063230939859,0.0119378937051632,-0.00612985726339374,0.0139107611128398,0.00209202281652063,0.0113477048010049,0.00592661475875703,0.00711339971526049,missense,"G21V,D47F",-1.35425317210949,-1.36365644195155
PSD95-PDZ2 binding CRIPT,1,KVMEIKLIKGPKGLGFSIAGVVGNQHIPGDNSIYVTKIIEGGAAHKNGRLQIGDKILAVNSVGLEDVMHEDAVAALKNTYDVVYLKVAKP*,2,,FALSE,FALSE,126.666666666667,257,71,52,9,6,6,-1.23764540775051,0.251388037509628,-1.25724107707524,0.293460491605064,-1.17288621256635,0.353931999628294,-1.22947386028201,0.168029202074168,0.0181727832969676,0.0234810262512662,0.0141898105428348,0.0274300562848181,0.0219275944285198,0.0321141324423518,0.0175098991689802,0.0155981789636639,missense,"G21V,D47N",-1.22947386028201,-1.23750541788518
PSD95-PDZ2 binding CRIPT,1,KVMEIKLIKGPKGLGFSIAG*VGNQHIPGDNSIYVTKIIEGGAAHKKGRLQIGDKILAVNSVGLEDVMHEDAVAALKNTYDVVYLKVAKP*,2,,FALSE,TRUE,352.666666666667,608,200,250,8,0,10,-1.5343319551648,0.228026310162775,,,-1.50257420761874,0.182246968602511,-1.51495304845714,0.142363974214264,-0.00953937308583425,0.0212989123426624,,,-0.00798675055550396,0.0165362366021292,-0.00899118167047772,0.013215671563996,stop,"G21*,D47K",-1.51495304845714,-1.5261229091222
PSD95-PDZ2 binding CRIPT,1,KVMEIKLIKGPKGLGFSIAG*VGNQHIPGDNSIYVTKIIEGGAAHKNGRLQIGDKILAVNSVGLEDVMHEDAVAALKNTYDVVYLKVAKP*,2,,FALSE,TRUE,410,692,236,302,24,14,13,-1.24057947900346,0.164376615695579,-1.36444480704917,0.175062190456789,-1.47973232893688,0.164038741511976,-1.36163710195061,0.0967629346696889,0.0178987248938872,0.0153536805747742,0.00416936679913396,0.0163632443717013,-0.0059141854356736,0.0148841073317044,0.00524116331522739,0.0089825194275511,stop,"G21*,D47N",-1.36163710195061,-1.37112154411832
PSD95-PDZ2 binding CRIPT,1,KVMEIKLIKGPKGLGFSIAG*VGNQHIPGDNSIYVTKIIEGGAAHKTGRLQIGDKILAVNSVGLEDVMHEDAVAALKNTYDVVYLKVAKP*,2,,FALSE,TRUE,595.666666666667,943,401,443,37,26,15,-1.20268924898095,0.132832171441909,-1.34098285498023,0.134395048389029,-1.57008521686151,0.147229016408685,-1.35825120929246,0.0795121661295937,0.0214378809119652,0.0124072558723909,0.00636237977434825,0.0125620444563049,-0.0141123834296601,0.0133588715834434,0.00555547629762401,0.00738112769547362,stop,"G21*,D47T",-1.35825120929246,-1.36769842998226
PSD95-PDZ2 binding CRIPT,1,KVMEIKLIKGPKGLGFSIAG*VGNQHIPGDNSIYVTKIIEGGAAHKRGRLQIGDKILAVNSVGLEDVMHEDAVAALKNTYDVVYLKVAKP*,2,,FALSE,TRUE,567.666666666667,1080,307,316,9,20,17,-1.65596405385157,0.202248799731349,-1.34357989592157,0.159576301494909,-1.44092284268319,0.160386599312885,-1.45490510722564,0.098728775927561,-0.0209004805217887,0.0188911509983724,0.00611963166605875,0.0149157622812792,-0.00239279436936821,0.0145527290488618,-0.00341692123141973,0.00916500880068344,stop,"G21*,D47R",-1.45490510722564,-1.46541485448968
PSD95-PDZ2 binding CRIPT,1,KVMEIKLIKGPKGLGFSIAG*VGNQHIPGDNSIYVTKIIEGGAAHKSGRLQIGDKILAVNSVGLEDVMHEDAVAALKNTYDVVYLKVAKP*,2,,FALSE,TRUE,1098.66666666667,1971,570,755,58,48,55,-1.28838266692538,0.101347704208652,-1.25858481061588,0.1049678188126,-1.32257196855309,0.0975847051492495,-1.29140474462667,0.0584078571480757,0.0134336440507069,0.00946643335380575,0.014064210376182,0.00981145081021371,0.00834580979887294,0.00885437922765412,0.0117608448054442,0.00542201115897497,stop,"G21*,D47S",-1.29140474462667,-1.30011711502466
PSD95-PDZ2 binding CRIPT,1,KVMEIKLIKGPKGLGFSIAG*VGNQHIPGDNSIYVTKIIEGGAAHKMGRLQIGDKILAVNSVGLEDVMHEDAVAALKNTYDVVYLKVAKP*,2,,FALSE,TRUE,197.666666666667,354,110,129,9,12,1,-1.33470023987008,0.236665662141429,-1.17988116996918,0.226819973400888,-2.0132419374791,0.387622943150635,-1.36898644924836,0.150847196641403,0.00910732782268156,0.022105875365304,0.0214207212337473,0.0212010979838485,-0.0543223492806653,0.0351710909075953,0.00455892217498866,0.0140031705223537,stop,"G21*,D47M",-1.36898644924836,-1.37855168357215
PSD95-PDZ2 binding CRIPT,1,KVMEIKLIKGPKGLGFSIAG*VGNQHIPGDNSIYVTKIIEGGAAHKIGRLQIGDKILAVNSVGLEDVMHEDAVAALKNTYDVVYLKVAKP*,2,,FALSE,TRUE,445.666666666667,767,271,299,7,7,5,-1.64521437785425,0.234012755773217,-1.61633635004805,0.20466443846106,-1.77398540601876,0.200593870215604,-1.68269692014978,0.122181762422788,-0.019896401621351,0.0218580793098861,-0.0193751967785336,0.0191301971716274,-0.0326133318787787,0.0182009485494198,-0.0245628733670487,0.0113421534640466,stop,"G21*,D47I",-1.68269692014978,-1.69571080702743
PSD95-PDZ2 binding CRIPT,1,KVMEIKLIKGPKGLGFSIAG*VGNQHIPGDNSIYVTKIIEGGAAHKQGRLQIGDKILAVNSVGLEDVMHEDAVAALKNTYDVVYLKVAKP*,2,,FALSE,TRUE,253.333333333333,409,158,193,21,13,11,-1.12166642926552,0.188271479709763,-1.26533777187103,0.199196757330035,-1.3923824451071,0.197055509405229,-1.25546637230108,0.112390387643621,0.0290058581933692,0.0175855923822961,0.013433004089077,0.018619127349754,0.00201153402761278,0.0178798942570344,0.0150970099260158,0.0104332185038107,stop,"G21*,D47Q",-1.25546637230108,-1.26378366835187
PSD95-PDZ2 binding CRIPT,1,KVMEIKLIKGPKGLGFSIAG*VGNQHIPGDNSIYVTKIIEGGAAHKHGRLQIGDKILAVNSVGLEDVMHEDAVAALKNTYDVVYLKVAKP*,2,,FALSE,TRUE,420.666666666667,692,248,322,198,14,20,-0.601000882499579,0.128982264454739,-1.37947071058489,0.172806213635442,-1.36562639155041,0.15128307348395,-1.03423118060817,0.0853454193695623,0.0776388858141552,0.0120476533713085,0.00276488002321082,0.0161523758801768,0.00443925304837506,0.0137267177402776,0.0356343098148963,0.00792262957047056,stop,"G21*,D47H",-1.03423118060817,-1.0401164146795
PSD95-PDZ2 binding CRIPT,1,KVMEIKLIKGPKGLGFSIAG*VGNQHIPGDNSIYVTKIIEGGAAHKPGRLQIGDKILAVNSVGLEDVMHEDAVAALKNTYDVVYLKVAKP*,2,,FALSE,TRUE,635.333333333333,992,417,497,35,39,12,-1.23783672135351,0.135458017042224,-1.23607560124471,0.125342951720818,-1.65967417824428,0.142257730217509,-1.36156604765537,0.0772521421272447,0.0181549135535278,0.0126525243031547,0.016168169504039,0.0117159355993798,-0.0222412663061466,0.0129078003513425,0.0052477592973523,0.00717132928891299,stop,"G21*,D47P",-1.36156604765537,-1.37104970871566
PSD95-PDZ2 binding CRIPT,1,KVMEIKLIKGPKGLGFSIAG*VGNQHIPGDNSIYVTKIIEGGAAHKLGRLQIGDKILAVNSVGLEDVMHEDAVAALKNTYDVVYLKVAKP*,2,,FALSE,TRUE,586.333333333333,1035,346,378,38,16,17,-1.22219736367648,0.130383609124161,-1.43969651175558,0.152974187039385,-1.46700830407196,0.145789723387838,-1.36224868000788,0.0820318602633393,0.01961571563387,0.0121785466759213,-0.00286448802860007,0.014298655800869,-0.00475966699670452,0.0132282768738851,0.00518439042176699,0.00761503132381145,stop,"G21*,D47L",-1.36224868000788,-1.37173984531819
PSD95-PDZ2 binding CRIPT,1,KVMEIKLIKGPKGLGFSIAG*VGNQHIPGDNSIYVTKIIEGGAAHKEGRLQIGDKILAVNSVGLEDVMHEDAVAALKNTYDVVYLKVAKP*,2,,FALSE,TRUE,246.666666666667,429,151,160,26,5,17,-1.07140477153347,0.179112201525118,-1.54109108889209,0.252547800826772,-1.19855322827724,0.203380558619637,-1.21836649442845,0.118656828125435,0.0337005736473339,0.0167300653905311,-0.0123419442361382,0.0236059046769683,0.019598689602719,0.0184537996071842,0.0185409978010039,0.0110149332230018,stop,"G21*,D47E",-1.21836649442845,-1.22627594757809
PSD95-PDZ2 binding CRIPT,1,KVMEIKLIKGPKGLGFSIAG*VGNQHIPGDNSIYVTKIIEGGAAHKDGRLQIGDKILAVNSVGLEDVMHEDAVAALKNTYDVVYLKVAKP*,1,,FALSE,TRUE,484,831,248,373,17,18,25,-1.40057445770187,0.173942107156274,-1.30333241919564,0.164007788686013,-1.34193849815858,0.139465790640716,-1.34607164120342,0.0906695510105946,0.00295431332957685,0.0162471501221716,0.0098816050270239,0.0153299779817047,0.00658858158172176,0.0126544728267492,0.00668610764269831,0.00841686960218999,stop,G21*,-1.34607164120342,-1.35538497060654
PSD95-PDZ2 binding CRIPT,1,KVMEIKLIKGPKGLGFSIAG*VGNQHIPGDNSIYVTKIIEGGAAHKAGRLQIGDKILAVNSVGLEDVMHEDAVAALKNTYDVVYLKVAKP*,2,,FALSE,TRUE,397.666666666667,629,274,290,26,14,18,-1.18684158765067,0.156450319695732,-1.40854480067255,0.172385044793989,-1.37712183006607,0.161865343438869,-1.31751158012842,0.094208174565725,0.022918139699948,0.0146133209049527,4.72946911189986e-05,0.0161130087920783,0.00339621078216966,0.0146869033669796,0.00933734289444026,0.00874536061932639,stop,"G21*,D47A",-1.31751158012842,-1.32651094574422
PSD95-PDZ2 binding CRIPT,1,KVMEIKLIKGPKGLGFSIAG*VGNQHIPGDNSIYVTKIIEGGAAHKGGRLQIGDKILAVNSVGLEDVMHEDAVAALKNTYDVVYLKVAKP*,2,,FALSE,TRUE,491.333333333333,894,249,331,26,12,17,-1.29250550502443,0.146133164028475,-1.42754584144219,0.178012001834068,-1.46802540119954,0.161475407331546,-1.38667488218003,0.0925541148393442,0.0130485482816622,0.0136496417837773,-0.00172875228178238,0.0166389662982401,-0.00485195362774182,0.0146515223903858,0.00291690198415848,0.00859181397796766,stop,"G21*,D47G",-1.38667488218003,-1.39643456732731
PSD95-PDZ2 binding CRIPT,1,KVMEIKLIKGPKGLGFSIAG*VGNQHIPGDNSIYVTKIIEGGAAHKVGRLQIGDKILAVNSVGLEDVMHEDAVAALKNTYDVVYLKVAKP*,2,,FALSE,TRUE,852.666666666667,1404,498,656,37,30,27,-1.32608119696341,0.126623219666621,-1.35987293512544,0.120681403434651,-1.49633119081832,0.112698162963327,-1.40104448200752,0.0690448987568089,0.00991239386622572,0.011827305604778,0.00459670440600884,0.0112802158499696,-0.00742028844250139,0.0102257036244674,0.00158296962609986,0.00640944951259949,stop,"G21*,D47V",-1.40104448200752,-1.41096213369318
PSD95-PDZ2 binding CRIPT,1,KVMEIKLIKGPKGLGFSIAG*VGNQHIPGDNSIYVTKIIEGGAAHK*GRLQIGDKILAVNSVGLEDVMHEDAVAALKNTYDVVYLKVAKP*,2,,FALSE,TRUE,393.666666666667,657,241,283,9,5,8,-1.52212545210523,0.21732658678772,-1.68273020280864,0.233053824062024,-1.61060266638258,0.182435651830031,-1.60277091353242,0.119840333064153,-0.00839921851993919,0.0202994992920659,-0.0255810990048541,0.0217837824657385,-0.0177887470857085,0.0165533568347292,-0.0171433287898014,0.0111247981846313,stop,"G21*,D47*",-1.60277091353242,-1.61490616532324
PSD95-PDZ2 binding CRIPT,1,KVMEIKLIKGPKGLGFSIAG*VGNQHIPGDNSIYVTKIIEGGAAHKYGRLQIGDKILAVNSVGLEDVMHEDAVAALKNTYDVVYLKVAKP*,2,,FALSE,TRUE,458.666666666667,812,250,314,12,6,29,-1.49913151462288,0.193380102801762,-1.63860174282325,0.21798878701632,-1.24216447051706,0.147209527270154,-1.40413777714707,0.1031802957857,-0.00625145820886072,0.0180627658950829,-0.0214563661164809,0.0203756378400809,0.0156416096813338,0.0133571032302664,0.00129581852034855,0.00957824413448514,stop,"G21*,D47Y",-1.40413777714707,-1.41408943375501
PSD95-PDZ2 binding CRIPT,1,KVMEIKLIKGPKGLGFSIAG*VGNQHIPGDNSIYVTKIIEGGAAHKWGRLQIGDKILAVNSVGLEDVMHEDAVAALKNTYDVVYLKVAKP*,2,,FALSE,TRUE,357.333333333333,622,226,224,7,9,12,-1.58170345403653,0.238349038957737,-1.48518537189946,0.196908609648366,-1.41165988118728,0.184453618688424,-1.47883672115208,0.117213594872847,-0.0139641317958672,0.0222631120246378,-0.00711637892966924,0.0184052518145743,0.000262389739788316,0.0167364576988014,-0.00563849695936525,0.0108809576385064,stop,"G21*,D47W",-1.47883672115208,-1.48960955119193
PSD95-PDZ2 binding CRIPT,1,KVMEIKLIKGPKGLGFSIAG*VGNQHIPGDNSIYVTKIIEGGAAHKCGRLQIGDKILAVNSVGLEDVMHEDAVAALKNTYDVVYLKVAKP*,2,,FALSE,TRUE,503.333333333333,831,341,338,37,25,22,-1.16486216266434,0.145737162276932,-1.30028756655822,0.140659517073293,-1.35105706945849,0.146905881865544,-1.27233786487115,0.0833443594046805,0.024971138960392,0.0136126530407344,0.0101662105586465,0.0131475908365485,0.0057612051175481,0.0133295518680008,0.0135308264457426,0.00773687083886943,stop,"G21*,D47C",-1.27233786487115,-1.28084063103319
PSD95-PDZ2 binding CRIPT,1,KVMEIKLIKGPKGLGFSIAG*VGNQHIPGDNSIYVTKIIEGGAAHKFGRLQIGDKILAVNSVGLEDVMHEDAVAALKNTYDVVYLKVAKP*,2,,FALSE,TRUE,633,1048,404,447,5,19,12,-1.84180409659474,0.261935215930338,-1.4347926169842,0.142803956865541,-1.62667534500945,0.146981139016584,-1.56958980453654,0.0953894018846003,-0.0382589633096645,0.0244661907635752,-0.00240611590205556,0.0133480338463691,-0.0192471066877471,0.0133363803495122,-0.0140631208858072,0.00885501414912446,stop,"G21*,D47F",-1.56958980453654,-1.58136029286903
PSD95-PDZ2 binding CRIPT,1,KVMEIKLIKGPKGLGFSIAGYVGNQHIPGDNSIYVTKIIEGGAAHKKGRLQIGDKILAVNSVGLEDVMHEDAVAALKNTYDVVYLKVAKP*,2,,FALSE,FALSE,273.666666666667,511,148,162,5,3,0,-1.62410587798133,0.274531982371701,-1.68977129195067,0.298642011230582,,,-1.65418130932427,0.20211032053378,-0.0179247515597535,0.0256427980771963,-0.0262392369041529,0.0279143782942017,,,-0.0219157644394101,0.0187619348968749,missense,"G21Y,D47K",-1.65418130932427,-1.66688172106092
PSD95-PDZ2 binding CRIPT,1,KVMEIKLIKGPKGLGFSIAGYVGNQHIPGDNSIYVTKIIEGGAAHKNGRLQIGDKILAVNSVGLEDVMHEDAVAALKNTYDVVYLKVAKP*,2,,FALSE,FALSE,297.666666666667,569,161,163,22,12,13,-1.20763567580046,0.173778646426005,-1.29528601419573,0.201058971195768,-1.28781939707235,0.20653114446673,-1.25743036156113,0.110909430636639,0.0209758574236981,0.0162318819903363,0.0106337108414416,0.018793190409732,0.011499095414236,0.0187396690150671,0.0149146924741509,0.0102957410168784,missense,"G21Y,D47N",-1.25743036156113,-1.26576924795462
PSD95-PDZ2 binding CRIPT,1,KVMEIKLIKGPKGLGFSIAGYVGNQHIPGDNSIYVTKIIEGGAAHKTGRLQIGDKILAVNSVGLEDVMHEDAVAALKNTYDVVYLKVAKP*,2,,FALSE,FALSE,606.666666666667,1010,359,451,29,31,25,-1.29671975755863,0.13914670073729,-1.25075342168346,0.131289249161841,-1.4113611296207,0.131401454631515,-1.3204269723032,0.0772484320884592,0.0126549139012618,0.0129970676614405,0.0147962184159344,0.0122717421837736,0.00028949705810552,0.0119227527366441,0.00906670655069659,0.00717098488539131,missense,"G21Y,D47T",-1.3204269723032,-1.32945838713509
PSD95-PDZ2 binding CRIPT,1,KVMEIKLIKGPKGLGFSIAGYVGNQHIPGDNSIYVTKIIEGGAAHKRGRLQIGDKILAVNSVGLEDVMHEDAVAALKNTYDVVYLKVAKP*,2,,FALSE,FALSE,670.333333333333,1183,391,437,19,13,15,-1.47306107157785,0.150554156946526,-1.53898423980244,0.157168902119474,-1.55372661272108,0.143538727367021,-1.52251344243131,0.0866666741905468,-0.00381633534626635,0.0140625868538524,-0.0121450148682475,0.0146907401666939,-0.0126280802853007,0.0130240320347193,-0.009693014309026,0.0080452818767359,missense,"G21Y,D47R",-1.52251344243131,-1.53376641531099
PSD95-PDZ2 binding CRIPT,1,KVMEIKLIKGPKGLGFSIAGYVGNQHIPGDNSIYVTKIIEGGAAHKSGRLQIGDKILAVNSVGLEDVMHEDAVAALKNTYDVVYLKVAKP*,2,,FALSE,FALSE,1062,1837,600,749,65,70,51,-1.23147575654088,0.100185426157012,-1.1645457684581,0.0979392435130405,-1.33822765996703,0.0982173311340339,-1.24477005069362,0.0570223598882106,0.0187490626754522,0.00935787018702904,0.0228541371061824,0.00915448259273906,0.00692528566408954,0.00891178074739005,0.0160899512518481,0.00529339521635148,missense,"G21Y,D47S",-1.24477005069362,-1.25296976094396
PSD95-PDZ2 binding CRIPT,1,KVMEIKLIKGPKGLGFSIAGYVGNQHIPGDNSIYVTKIIEGGAAHKMGRLQIGDKILAVNSVGLEDVMHEDAVAALKNTYDVVYLKVAKP*,2,,FALSE,FALSE,199.666666666667,359,102,138,7,4,6,-1.41512136657696,0.254455723966554,-1.48984127475234,0.292048806010152,-1.47662543087677,0.241737419109537,-1.45867305278878,0.150275944756919,0.00159555197977415,0.023767565049768,-0.00755157099457904,0.027298104569229,-0.00563228005302371,0.0219341215309976,-0.00376670024895798,0.0139501411142656,missense,"G21Y,D47M",-1.45867305278878,-1.46922422147892
PSD95-PDZ2 binding CRIPT,1,KVMEIKLIKGPKGLGFSIAGYVGNQHIPGDNSIYVTKIIEGGAAHKIGRLQIGDKILAVNSVGLEDVMHEDAVAALKNTYDVVYLKVAKP*,2,,FALSE,FALSE,535.666666666667,1026,288,293,15,9,7,-1.50239853217215,0.175893726240387,-1.55863066522558,0.187421847415217,-1.66296512475269,0.185788283876232,-1.57205665138439,0.105549352174058,-0.00655661562843274,0.0164294420856258,-0.013981386613571,0.0175185143168188,-0.0225398713832313,0.016857558968685,-0.0142921186917467,0.00979816403569559,missense,"G21Y,D47I",-1.57205665138439,-1.5838542580265
PSD95-PDZ2 binding CRIPT,1,KVMEIKLIKGPKGLGFSIAGYVGNQHIPGDNSIYVTKIIEGGAAHKQGRLQIGDKILAVNSVGLEDVMHEDAVAALKNTYDVVYLKVAKP*,2,,FALSE,FALSE,232.333333333333,405,166,126,15,10,12,-1.22066808724881,0.2025098112692,-1.35978776814989,0.206930479757255,-1.23260366085996,0.231054020525744,-1.27291032375623,0.122656339193093,0.0197585584687927,0.0189155309125198,0.00460466505147863,0.0193420064000464,0.0165091127833605,0.0209647599660227,0.0134776849915869,0.011386208505098,missense,"G21Y,D47Q",-1.27291032375623,-1.28141938301965
PSD95-PDZ2 binding CRIPT,1,KVMEIKLIKGPKGLGFSIAGYVGNQHIPGDNSIYVTKIIEGGAAHKHGRLQIGDKILAVNSVGLEDVMHEDAVAALKNTYDVVYLKVAKP*,2,,FALSE,FALSE,299.333333333333,538,173,187,36,10,18,-1.0413928475326,0.160838042726694,-1.37230118112414,0.204663713886668,-1.22929293774694,0.189690240495106,-1.18667369156981,0.105221492759959,0.0365038525236745,0.0150231583844682,0.00343502337221369,0.019130129444908,0.0168095122969481,0.0172116042422812,0.0214830459970723,0.0097677287913874,missense,"G21Y,D47H",-1.18667369156981,-1.1942347423687
PSD95-PDZ2 binding CRIPT,1,KVMEIKLIKGPKGLGFSIAGYVGNQHIPGDNSIYVTKIIEGGAAHKPGRLQIGDKILAVNSVGLEDVMHEDAVAALKNTYDVVYLKVAKP*,2,,FALSE,FALSE,704,1149,482,481,37,7,14,-1.26564597207228,0.132528450943582,-1.77038814723413,0.191314058635094,-1.60203937452981,0.139380764940525,-1.49481970127902,0.0858340061467941,0.0155573764844441,0.0123788867062806,-0.0337745779166203,0.0178823233333228,-0.0170117540786026,0.0126467579928269,-0.00712219968076802,0.00796798516281087,missense,"G21Y,D47P",-1.49481970127902,-1.50576823391838
PSD95-PDZ2 binding CRIPT,1,KVMEIKLIKGPKGLGFSIAGYVGNQHIPGDNSIYVTKIIEGGAAHKLGRLQIGDKILAVNSVGLEDVMHEDAVAALKNTYDVVYLKVAKP*,2,,FALSE,FALSE,606.333333333333,1019,373,427,20,20,19,-1.41313948542602,0.156306997652758,-1.41482318363655,0.152505982176044,-1.47182950336922,0.137938170636022,-1.4362703260477,0.0855974241482285,0.00178067058682127,0.0145999338373468,-0.000539552271271171,0.0142548922070578,-0.00519712004679873,0.0125158637402472,-0.00168705137442968,0.0079460232162703,missense,"G21Y,D47L",-1.4362703260477,-1.44657521918138
PSD95-PDZ2 binding CRIPT,1,KVMEIKLIKGPKGLGFSIAGYVGNQHIPGDNSIYVTKIIEGGAAHKEGRLQIGDKILAVNSVGLEDVMHEDAVAALKNTYDVVYLKVAKP*,2,,FALSE,FALSE,317.333333333333,572,199,181,19,12,22,-1.25366311270498,0.179365802158321,-1.35948343835305,0.189433128341251,-1.15669431670963,0.189452346898474,-1.25651082593289,0.107327946075458,0.0166766414986279,0.0167537530853975,0.00463311107298839,0.0177065108294121,0.0233967712437881,0.017190018891204,0.01500005312049,0.0099632712053736,missense,"G21Y,D47E",-1.25651082593289,-1.26483960377348
PSD95-PDZ2 binding CRIPT,1,KVMEIKLIKGPKGLGFSIAGYVGNQHIPGDNSIYVTKIIEGGAAHKDGRLQIGDKILAVNSVGLEDVMHEDAVAALKNTYDVVYLKVAKP*,1,,FALSE,FALSE,370,678,206,226,15,22,15,-1.37683686148502,0.185229638215079,-1.18632210550308,0.167807882431141,-1.34498276913341,0.178949492987521,-1.29590410182806,0.102122912214867,0.00517153545928276,0.017301467645509,0.0208186803141826,0.015685176682376,0.00631235868755385,0.0162370391044844,0.0113431687230579,0.00948008704055447,missense,G21Y,-1.29590410182806,-1.30466593413804
PSD95-PDZ2 binding CRIPT,1,KVMEIKLIKGPKGLGFSIAGYVGNQHIPGDNSIYVTKIIEGGAAHKAGRLQIGDKILAVNSVGLEDVMHEDAVAALKNTYDVVYLKVAKP*,2,,FALSE,FALSE,376.333333333333,637,216,276,17,17,11,-1.31884712212326,0.174151512523468,-1.28484288291137,0.176848968890909,-1.50370871842226,0.173289836176137,-1.37043954888555,0.100888399698593,0.0105880962699996,0.0162667097359581,0.0116098411455683,0.0165302564037072,-0.008089690753733,0.0157235083454405,0.00442403069235872,0.00936548703695976,missense,"G21Y,D47A",-1.37043954888555,-1.38002075728811
PSD95-PDZ2 binding CRIPT,1,KVMEIKLIKGPKGLGFSIAGYVGNQHIPGDNSIYVTKIIEGGAAHKGGRLQIGDKILAVNSVGLEDVMHEDAVAALKNTYDVVYLKVAKP*,2,,FALSE,FALSE,682.666666666667,1192,362,494,25,22,21,-1.39301136400854,0.140476550658533,-1.35760843812964,0.140417504440107,-1.49825825853244,0.133241469866198,-1.41921451179012,0.079626343960098,0.00366074790503673,0.0131212829630925,0.00480836928706926,0.0131249696649093,-0.00759514154383653,0.0120897071035977,-0.00010375728104195,0.00739172684259749,missense,"G21Y,D47G",-1.41921451179012,-1.42933190854464
PSD95-PDZ2 binding CRIPT,1,KVMEIKLIKGPKGLGFSIAGYVGNQHIPGDNSIYVTKIIEGGAAHKVGRLQIGDKILAVNSVGLEDVMHEDAVAALKNTYDVVYLKVAKP*,2,,FALSE,FALSE,819,1422,500,535,15,9,28,-1.58947965729311,0.164019212320491,-1.72318497363387,0.170777376845809,-1.4275580651668,0.121144002976827,-1.54328479725169,0.0846369121816774,-0.0146904719774116,0.0153202971325234,-0.0293624483601154,0.0159627384028184,-0.00118013703497991,0.0109920396016193,-0.0116212226549964,0.00785685872958547,missense,"G21Y,D47V",-1.54328479725169,-1.55476611184289
PSD95-PDZ2 binding CRIPT,1,KVMEIKLIKGPKGLGFSIAGYVGNQHIPGDNSIYVTKIIEGGAAHK*GRLQIGDKILAVNSVGLEDVMHEDAVAALKNTYDVVYLKVAKP*,2,,FALSE,TRUE,537,882,363,366,41,15,15,-1.15180156178158,0.141501501057154,-1.47398862959548,0.155188199520402,-1.49501419931528,0.150281379108935,-1.36230678173957,0.0858301238958467,0.0261910709636153,0.013217018971276,-0.00606980782251626,0.0145056018420122,-0.00730079080002066,0.0136358286828886,0.0051789968282856,0.00796762477280537,stop,"G21Y,D47*",-1.36230678173957,-1.37179858576839
PSD95-PDZ2 binding CRIPT,1,KVMEIKLIKGPKGLGFSIAGYVGNQHIPGDNSIYVTKIIEGGAAHKYGRLQIGDKILAVNSVGLEDVMHEDAVAALKNTYDVVYLKVAKP*,2,,FALSE,FALSE,430.333333333333,756,272,263,14,16,11,-1.43075212086226,0.186104301282766,-1.36700144911843,0.163808507543626,-1.48868915207733,0.176466776180267,-1.42550738440435,0.100885416083644,0.000135553503569308,0.0173831659898567,0.00393039481528595,0.0153113509667963,-0.00672688562920576,0.0160117690061357,-0.000687925699510539,0.00936521006748443,missense,"G21Y,D47Y",-1.42550738440435,-1.43569395937645
PSD95-PDZ2 binding CRIPT,1,KVMEIKLIKGPKGLGFSIAGYVGNQHIPGDNSIYVTKIIEGGAAHKWGRLQIGDKILAVNSVGLEDVMHEDAVAALKNTYDVVYLKVAKP*,2,,FALSE,FALSE,310.333333333333,562,174,195,8,8,5,-1.51048716667265,0.23000706606235,-1.44165098917144,0.215470383957703,-1.64096267532831,0.224019692273491,-1.52899439900521,0.128705630682662,-0.00731213860766722,0.0214839258450391,-0.00304717505822766,0.0201402400961874,-0.0205434721437932,0.0203264979570123,-0.0102946425929648,0.0119477652469792,missense,"G21Y,D47W",-1.52899439900521,-1.54031861772943
PSD95-PDZ2 binding CRIPT,1,KVMEIKLIKGPKGLGFSIAGYVGNQHIPGDNSIYVTKIIEGGAAHKCGRLQIGDKILAVNSVGLEDVMHEDAVAALKNTYDVVYLKVAKP*,2,,FALSE,FALSE,456.333333333333,832,221,316,22,17,15,-1.32279426316065,0.162650132771954,-1.28572811467319,0.17144761071385,-1.4493009428557,0.158099029048942,-1.35677707942637,0.0945638924042475,0.0102194115734861,0.0151924175677768,0.0115270976153614,0.0160253858570764,-0.0031529839505243,0.014345165634125,0.00569232001992415,0.00877838196583849,missense,"G21Y,D47C",-1.35677707942637,-1.36620809484986
PSD95-PDZ2 binding CRIPT,1,KVMEIKLIKGPKGLGFSIAGYVGNQHIPGDNSIYVTKIIEGGAAHKFGRLQIGDKILAVNSVGLEDVMHEDAVAALKNTYDVVYLKVAKP*,2,,FALSE,FALSE,807,1530,424,467,49,19,16,-1.26472661483313,0.125129341388821,-1.44943122703506,0.141230540222181,-1.55076888568609,0.137274524912435,-1.41100983770694,0.0773662451110782,0.0156432495103869,0.0116877691518716,-0.00377440195456777,0.013200964962068,-0.0123597099830121,0.012455647634655,0.000657883987905228,0.00718192148800787,missense,"G21Y,D47F",-1.41100983770694,-1.42103703960711
PSD95-PDZ2 binding CRIPT,1,KVMEIKLIKGPKGLGFSIAGWVGNQHIPGDNSIYVTKIIEGGAAHKKGRLQIGDKILAVNSVGLEDVMHEDAVAALKNTYDVVYLKVAKP*,2,,FALSE,FALSE,377.333333333333,615,207,310,9,17,8,-1.50210298149688,0.218932324622963,-1.26590120942841,0.174830381579146,-1.6389613498615,0.177669726995462,-1.46231666868893,0.108300521275582,-0.00652900956876037,0.0204494840432717,0.0133803389966577,0.0163415769556676,-0.0203618812416745,0.0161209191305703,-0.00410493772306311,0.0100535555240509,missense,"G21W,D47K",-1.46231666868893,-1.47290789203598
PSD95-PDZ2 binding CRIPT,1,KVMEIKLIKGPKGLGFSIAGWVGNQHIPGDNSIYVTKIIEGGAAHKNGRLQIGDKILAVNSVGLEDVMHEDAVAALKNTYDVVYLKVAKP*,2,,FALSE,FALSE,324,638,165,169,21,18,27,-1.2564260050687,0.171848402167088,-1.17988116996918,0.186178296366759,-1.07161312221513,0.192823483150318,-1.17631016371877,0.105640160380011,0.0164185721459069,0.0160515865531947,0.0214207212337473,0.0174022783115369,0.0311166404593982,0.0174959000101383,0.022445094022773,0.0098065937766593,missense,"G21W,D47N",-1.17631016371877,-1.18375728715435
PSD95-PDZ2 binding CRIPT,1,KVMEIKLIKGPKGLGFSIAGWVGNQHIPGDNSIYVTKIIEGGAAHKTGRLQIGDKILAVNSVGLEDVMHEDAVAALKNTYDVVYLKVAKP*,2,,FALSE,FALSE,595,1042,338,405,39,28,36,-1.21808699439584,0.132254422388861,-1.27084268344542,0.139649447568053,-1.25440406236742,0.129843343433782,-1.24705213544506,0.0772061884721238,0.019999646746652,0.0123532909311167,0.0129184542990785,0.0130531785930851,0.0145310464258621,0.0117813770220535,0.015878104942255,0.00716706340341355,missense,"G21W,D47T",-1.24705213544506,-1.25527693289566
PSD95-PDZ2 binding CRIPT,1,KVMEIKLIKGPKGLGFSIAGWVGNQHIPGDNSIYVTKIIEGGAAHKRGRLQIGDKILAVNSVGLEDVMHEDAVAALKNTYDVVYLKVAKP*,2,,FALSE,FALSE,740.666666666667,1338,398,486,11,9,36,-1.59221062214168,0.188200232529442,-1.65571157274024,0.175714692497412,-1.31249183194914,0.120700716044521,-1.45958530838508,0.0879559420132182,-0.0149455591245006,0.0175789375035357,-0.0230556396509851,0.0164242344136737,0.00926043419643004,0.0109518178209693,-0.00385138508871205,0.00816496482459186,missense,"G21W,D47R",-1.45958530838508,-1.47014650559796
PSD95-PDZ2 binding CRIPT,1,KVMEIKLIKGPKGLGFSIAGWVGNQHIPGDNSIYVTKIIEGGAAHKSGRLQIGDKILAVNSVGLEDVMHEDAVAALKNTYDVVYLKVAKP*,2,,FALSE,FALSE,1386,2474,693,991,74,84,68,-1.28336571409142,0.092112738235948,-1.15035562046848,0.0906323582635099,-1.33577524843547,0.0854389867916621,-1.25943216835885,0.051530776463506,0.0139022550568735,0.00860383670607822,0.0241805049450563,0.00847150045580778,0.00714780600361924,0.00775233361337595,0.0147288644139324,0.00478361060751531,missense,"G21W,D47S",-1.25943216835885,-1.26779306082726
PSD95-PDZ2 binding CRIPT,1,KVMEIKLIKGPKGLGFSIAGWVGNQHIPGDNSIYVTKIIEGGAAHKMGRLQIGDKILAVNSVGLEDVMHEDAVAALKNTYDVVYLKVAKP*,2,,FALSE,FALSE,235,394,128,183,7,193,6,-1.44331711986127,0.25115758444149,-0.384236671634114,0.178782873820735,-1.56445759658404,0.220227722046295,-0.991165409656195,0.121484921449547,-0.00103808655610005,0.0234595006663727,0.0957904370775004,0.0167110205017446,-0.0136017595157003,0.0199824323336114,0.0396321125433801,0.0112774655998203,missense,"G21W,D47M",-0.991165409656195,-0.996577217129587
PSD95-PDZ2 binding CRIPT,1,KVMEIKLIKGPKGLGFSIAGWVGNQHIPGDNSIYVTKIIEGGAAHKIGRLQIGDKILAVNSVGLEDVMHEDAVAALKNTYDVVYLKVAKP*,2,,FALSE,FALSE,455.333333333333,796,259,311,12,10,17,-1.49309972961415,0.19381096233398,-1.49455670515499,0.185851191720156,-1.40538603930746,0.156337506699761,-1.45634322757115,0.10180380586334,-0.00568805629230601,0.0181030105466855,-0.00799232716125875,0.0173717035012165,0.000831648776163985,0.0141853333440773,-0.00355042218389556,0.00945046434451044,missense,"G21W,D47I",-1.45634322757115,-1.46686878424502
PSD95-PDZ2 binding CRIPT,1,KVMEIKLIKGPKGLGFSIAGWVGNQHIPGDNSIYVTKIIEGGAAHKQGRLQIGDKILAVNSVGLEDVMHEDAVAALKNTYDVVYLKVAKP*,2,,FALSE,FALSE,360.666666666667,616,223,243,18,16,14,-1.29251137235157,0.179331205541861,-1.30682435793271,0.172989401727064,-1.38902429304671,0.175514240819375,-1.32975142647177,0.101548572767958,0.0130480002410154,0.0167505215710131,0.00955520989431995,0.0161694986609519,0.00231623702180975,0.0159253404075127,0.00820111590892468,0.00942677101352948,missense,"G21W,D47Q",-1.32975142647177,-1.33888534601951
PSD95-PDZ2 binding CRIPT,1,KVMEIKLIKGPKGLGFSIAGWVGNQHIPGDNSIYVTKIIEGGAAHKHGRLQIGDKILAVNSVGLEDVMHEDAVAALKNTYDVVYLKVAKP*,2,,FALSE,FALSE,428.333333333333,744,268,273,18,16,24,-1.34973243756441,0.174004247789052,-1.3625130664729,0.164448352187093,-1.25751335470818,0.158445663535107,-1.32059203896681,0.0954164170446625,0.00770323782630941,0.0162529543992724,0.00434992859280109,0.0153711579087388,0.0142489237973966,0.0143766176243646,0.0090513833846745,0.0088575219709565,missense,"G21W,D47H",-1.32059203896681,-1.32962526839407
PSD95-PDZ2 binding CRIPT,1,KVMEIKLIKGPKGLGFSIAGWVGNQHIPGDNSIYVTKIIEGGAAHKPGRLQIGDKILAVNSVGLEDVMHEDAVAALKNTYDVVYLKVAKP*,2,,FALSE,FALSE,644,1143,368,421,11,15,15,-1.59918802438956,0.19174385569452,-1.4539285144499,0.163432065116086,-1.53923383818457,0.143358999295496,-1.52543770304716,0.0939491613910315,-0.0155972868955242,0.0179099314099605,-0.004194768070099,0.0152761645029594,-0.0113130737828896,0.0130077243510438,-0.00996447391163954,0.00872131638294995,missense,"G21W,D47P",-1.52543770304716,-1.53672282263464
PSD95-PDZ2 binding CRIPT,1,KVMEIKLIKGPKGLGFSIAGWVGNQHIPGDNSIYVTKIIEGGAAHKLGRLQIGDKILAVNSVGLEDVMHEDAVAALKNTYDVVYLKVAKP*,2,,FALSE,FALSE,651.333333333333,1119,395,440,45,24,13,-1.19732665995204,0.131384611688255,-1.3572949834174,0.135044090789151,-1.60181315068247,0.146731129132962,-1.370421875402,0.0792524349739348,0.0219387762409955,0.0122720458245599,0.00483766822387824,0.0126227111220943,-0.0169912275859353,0.0133136956232851,0.00442567132479602,0.00735701680880394,missense,"G21W,D47L",-1.370421875402,-1.38000288951808
PSD95-PDZ2 binding CRIPT,1,KVMEIKLIKGPKGLGFSIAGWVGNQHIPGDNSIYVTKIIEGGAAHKEGRLQIGDKILAVNSVGLEDVMHEDAVAALKNTYDVVYLKVAKP*,2,,FALSE,FALSE,309.666666666667,594,164,171,27,13,17,-1.15859752348281,0.165268207198751,-1.27662952434608,0.196959500458637,-1.21924517070639,0.197791912234975,-1.21081799942661,0.106630084756871,0.0255562907382313,0.0154369601281642,0.0123775522827686,0.0184100086313521,0.0177211996318858,0.0179467120017713,0.0192417258559584,0.00989848862231799,missense,"G21W,D47E",-1.21081799942661,-1.21864447116829
PSD95-PDZ2 binding CRIPT,1,KVMEIKLIKGPKGLGFSIAGWVGNQHIPGDNSIYVTKIIEGGAAHKDGRLQIGDKILAVNSVGLEDVMHEDAVAALKNTYDVVYLKVAKP*,1,,FALSE,FALSE,398.333333333333,648,241,306,25,23,25,-1.20829546349806,0.164949475403966,-1.2203957466984,0.15840473913201,-1.28032198028912,0.150745337309797,-1.2385728390861,0.0910549232085819,0.0209142296215112,0.015407188824348,0.0176337817586587,0.0148062551330435,0.0121793759082433,0.013677926077659,0.0166652394430471,0.00845264376785659,missense,G21W,-1.2385728390861,-1.24670442273048
PSD95-PDZ2 binding CRIPT,1,KVMEIKLIKGPKGLGFSIAGWVGNQHIPGDNSIYVTKIIEGGAAHKAGRLQIGDKILAVNSVGLEDVMHEDAVAALKNTYDVVYLKVAKP*,2,,FALSE,FALSE,517.333333333333,888,282,382,20,25,21,-1.3698086236286,0.157222073399548,-1.2526023719258,0.15044920240975,-1.41850303496789,0.143226305979785,-1.34878360177148,0.0865866604820595,0.00582801155592483,0.0146854069483394,0.0146233951205806,0.0140626428707114,-0.000358525992794456,0.0129956843808816,0.00643435588906979,0.00803785419077938,missense,"G21W,D47A",-1.34878360177148,-1.3581267440454
PSD95-PDZ2 binding CRIPT,1,KVMEIKLIKGPKGLGFSIAGWVGNQHIPGDNSIYVTKIIEGGAAHKGGRLQIGDKILAVNSVGLEDVMHEDAVAALKNTYDVVYLKVAKP*,2,,FALSE,FALSE,487.666666666667,894,263,306,20,14,20,-1.37357940845486,0.157871881005774,-1.39457944910705,0.172801544810412,-1.34976894591323,0.15397303523878,-1.37097940692407,0.0929308949320938,0.00547579950013083,0.0147461025550644,0.00135265057525802,0.0161519394802627,0.00587808341670742,0.0139707922747933,0.00437391558024855,0.00862679053706636,missense,"G21W,D47G",-1.37097940692407,-1.38056655004344
PSD95-PDZ2 binding CRIPT,1,KVMEIKLIKGPKGLGFSIAGWVGNQHIPGDNSIYVTKIIEGGAAHKVGRLQIGDKILAVNSVGLEDVMHEDAVAALKNTYDVVYLKVAKP*,2,,FALSE,FALSE,974,1672,607,643,47,39,133,-1.30371550857826,0.11354599706853,-1.34051566649905,0.108076896839215,-1.05620758374292,0.101565231843664,-1.22358509334617,0.0620034457507198,0.012001472253972,0.0106058210418633,0.00640604836586525,0.0101020595555255,0.0325144668875309,0.00921555358201882,0.01805655438966,0.0057557902510104,missense,"G21W,D47V",-1.22358509334617,-1.23155191510844
PSD95-PDZ2 binding CRIPT,1,KVMEIKLIKGPKGLGFSIAGWVGNQHIPGDNSIYVTKIIEGGAAHK*GRLQIGDKILAVNSVGLEDVMHEDAVAALKNTYDVVYLKVAKP*,2,,FALSE,TRUE,465,840,261,294,12,15,5,-1.50940664077434,0.19266347024183,-1.37404735476091,0.167941093939174,-1.76873730462288,0.201382933172402,-1.52773176602381,0.107178153609917,-0.00721121154194543,0.0179958284699016,0.00327180671269731,0.0156976281000886,-0.0321371437311259,0.0182725444275167,-0.0101774321618842,0.0099493659457159,stop,"G21W,D47*",-1.52773176602381,-1.53904210448945
PSD95-PDZ2 binding CRIPT,1,KVMEIKLIKGPKGLGFSIAGWVGNQHIPGDNSIYVTKIIEGGAAHKYGRLQIGDKILAVNSVGLEDVMHEDAVAALKNTYDVVYLKVAKP*,2,,FALSE,FALSE,475.666666666667,843,291,293,4,9,9,-1.8434624819502,0.290434740799403,-1.56177017816288,0.187055964826768,-1.58475480865931,0.17642842452795,-1.61796950079872,0.117394550237702,-0.0384138656290114,0.0271282032373131,-0.0142748401415262,0.0174843148920857,-0.0154434335024559,0.0160082891567771,-0.018554216190611,0.0108977557553255,missense,"G21W,D47Y",-1.61796950079872,-1.63027183227496
PSD95-PDZ2 binding CRIPT,1,KVMEIKLIKGPKGLGFSIAGWVGNQHIPGDNSIYVTKIIEGGAAHKWGRLQIGDKILAVNSVGLEDVMHEDAVAALKNTYDVVYLKVAKP*,2,,FALSE,FALSE,435.666666666667,775,223,309,10,5,12,-1.54025567193595,0.206199583075809,-1.65921286141982,0.235788186851068,-1.51177305578065,0.164848361566043,-1.55419544205225,0.113007165263834,-0.010092680834231,0.0192601759064123,-0.0233829087325062,0.0220393661894499,-0.00882141096625763,0.0149575684645537,-0.0126340596387307,0.0104904740735694,missense,"G21W,D47W",-1.55419544205225,-1.56579669852154
PSD95-PDZ2 binding CRIPT,1,KVMEIKLIKGPKGLGFSIAGWVGNQHIPGDNSIYVTKIIEGGAAHKCGRLQIGDKILAVNSVGLEDVMHEDAVAALKNTYDVVYLKVAKP*,2,,FALSE,FALSE,448.333333333333,714,306,325,10,26,21,-1.51540856350475,0.207993232268103,-1.25559544409218,0.144158781609256,-1.35332864916147,0.149908087746751,-1.3450657566627,0.0929545065277228,-0.00777182415735486,0.0194277126125621,0.0143436295632502,0.0134746707192679,0.00555509261144141,0.0136019579725337,0.0067794840730411,0.00862898240544216,missense,"G21W,D47C",-1.3450657566627,-1.35436802827014
PSD95-PDZ2 binding CRIPT,1,KVMEIKLIKGPKGLGFSIAGWVGNQHIPGDNSIYVTKIIEGGAAHKFGRLQIGDKILAVNSVGLEDVMHEDAVAALKNTYDVVYLKVAKP*,2,,FALSE,FALSE,924.666666666667,1643,541,590,21,41,24,-1.5431285578387,0.151890099026468,-1.29024157300707,0.112788194291011,-1.49734374773176,0.118869664074288,-1.42316807365824,0.0720327796903809,-0.0103610241888615,0.0141873711966558,0.0111052199872678,0.0105424294110057,-0.00751216311576602,0.0107856767386635,-0.00047076709125124,0.00668681499995927,missense,"G21W,D47F",-1.42316807365824,-1.43332893233864
PSD95-PDZ2 binding CRIPT,1,KVMEIKLIKGPKGLGFSIAGCVGNQHIPGDNSIYVTKIIEGGAAHKKGRLQIGDKILAVNSVGLEDVMHEDAVAALKNTYDVVYLKVAKP*,2,,FALSE,FALSE,414.666666666667,806,195,243,13,2,80,-1.47262371922852,0.188785302758077,-1.89616371261527,0.337741870588281,-0.846603464994157,0.156563115386391,-1.19143395026019,0.113503534284984,-0.00377548422981136,0.0176335862829029,-0.0455309503631797,0.0315690826703993,0.0515329632004653,0.0142058040199421,0.0210411503857777,0.0105365520929157,missense,"G21C,D47K",-1.19143395026019,-1.19904733108887
PSD95-PDZ2 binding CRIPT,1,KVMEIKLIKGPKGLGFSIAGCVGNQHIPGDNSIYVTKIIEGGAAHKNGRLQIGDKILAVNSVGLEDVMHEDAVAALKNTYDVVYLKVAKP*,2,,FALSE,FALSE,347,681,156,204,25,11,24,-1.22335029230635,0.163414695139771,-1.31208910644248,0.206400265443286,-1.16684320642778,0.178924744014448,-1.22680036151227,0.104168404165415,0.0195080257545426,0.0152638319008026,0.00906310839486923,0.01929244671862,0.0224759085105686,0.0162347934985491,0.0177580805074307,0.00966997040082483,missense,"G21C,D47N",-1.22680036151227,-1.23480252905928
PSD95-PDZ2 binding CRIPT,1,KVMEIKLIKGPKGLGFSIAGCVGNQHIPGDNSIYVTKIIEGGAAHKTGRLQIGDKILAVNSVGLEDVMHEDAVAALKNTYDVVYLKVAKP*,2,,FALSE,FALSE,662.333333333333,1195,340,452,32,21,23,-1.31854295606782,0.132761803710551,-1.35279067011532,0.144331597068329,-1.42993948559998,0.13119128613303,-1.36838521239592,0.0783642326815818,0.0106165070535963,0.0124006831390038,0.00525869105637242,0.0134908239593286,-0.00139621597464215,0.0119036830311565,0.00461473509267324,0.00727456484128259,missense,"G21C,D47T",-1.36838521239592,-1.37794383725908
PSD95-PDZ2 binding CRIPT,1,KVMEIKLIKGPKGLGFSIAGCVGNQHIPGDNSIYVTKIIEGGAAHKRGRLQIGDKILAVNSVGLEDVMHEDAVAALKNTYDVVYLKVAKP*,2,,FALSE,FALSE,1108,1891,666,767,30,33,26,-1.41172214960055,0.131100694908565,-1.39394363380105,0.114432249740643,-1.56465004785627,0.11041283794491,-1.46337433696293,0.0679507647169361,0.00191305755341842,0.0122455264347626,0.00141208089085137,0.0106961009777373,-0.0136192216430339,0.0100183439327969,-0.00420312124603614,0.00630788086647428,missense,"G21C,D47R",-1.46337433696293,-1.47397718736974
PSD95-PDZ2 binding CRIPT,1,KVMEIKLIKGPKGLGFSIAGCVGNQHIPGDNSIYVTKIIEGGAAHKSGRLQIGDKILAVNSVGLEDVMHEDAVAALKNTYDVVYLKVAKP*,2,,FALSE,FALSE,1610.66666666667,2946,785,1101,80,62,114,-1.3158921862653,0.08827235062464,-1.28064033411963,0.0920562724681508,-1.22920579875004,0.0791138479758243,-1.2715452835413,0.0496224704348109,0.0108641035420195,0.00824512336709245,0.0120026577365401,0.00860459519222163,0.0168174188815189,0.00717842013321195,0.0136044019033037,0.00460646223934128,missense,"G21C,D47S",-1.2715452835413,-1.28003933677253
PSD95-PDZ2 binding CRIPT,1,KVMEIKLIKGPKGLGFSIAGCVGNQHIPGDNSIYVTKIIEGGAAHKMGRLQIGDKILAVNSVGLEDVMHEDAVAALKNTYDVVYLKVAKP*,2,,FALSE,FALSE,336.333333333333,616,191,202,11,7,8,-1.44177468806691,0.205389594469523,-1.51034708933223,0.218639915753664,-1.50567080070567,0.202939019911005,-1.48510859651043,0.120468541486714,-0.000894014937525778,0.019184518512704,-0.00946827073503168,0.0204364995179726,-0.00826772091313793,0.0184137364521648,-0.0062207161990547,0.011183114877686,missense,"G21C,D47M",-1.48510859651043,-1.49595037394279
PSD95-PDZ2 binding CRIPT,1,KVMEIKLIKGPKGLGFSIAGCVGNQHIPGDNSIYVTKIIEGGAAHKIGRLQIGDKILAVNSVGLEDVMHEDAVAALKNTYDVVYLKVAKP*,2,,FALSE,FALSE,523.666666666667,971,274,326,16,23,5,-1.4661386719664,0.173577404152307,-1.25927499570621,0.152247241357104,-1.80089026657743,0.196705946154926,-1.46346580913167,0.0989290107094031,-0.0031697451241999,0.016213084854409,0.0139996980605,0.0142307074345595,-0.0350545529501474,0.0178481765244501,-0.00421161262277661,0.00918359662900952,missense,"G21C,D47I",-1.46346580913167,-1.47406966510176
PSD95-PDZ2 binding CRIPT,1,KVMEIKLIKGPKGLGFSIAGCVGNQHIPGDNSIYVTKIIEGGAAHKQGRLQIGDKILAVNSVGLEDVMHEDAVAALKNTYDVVYLKVAKP*,2,,FALSE,FALSE,315.666666666667,589,192,166,12,20,9,-1.40181804963239,0.201340844119559,-1.19387471855132,0.174249694712705,-1.40793283020272,0.213747329848296,-1.31734584100325,0.112161045779724,0.00283815499899037,0.0188063429471755,0.0201127297452401,0.0162872995524533,0.000600564895081479,0.0193944318884878,0.00935272848518093,0.0104119286601837,missense,"G21C,D47Q",-1.31734584100325,-1.32634338463123
PSD95-PDZ2 binding CRIPT,1,KVMEIKLIKGPKGLGFSIAGCVGNQHIPGDNSIYVTKIIEGGAAHKHGRLQIGDKILAVNSVGLEDVMHEDAVAALKNTYDVVYLKVAKP*,2,,FALSE,FALSE,477.333333333333,858,286,288,20,11,28,-1.36100805372964,0.16582691264464,-1.49572418362201,0.177336537204687,-1.2261868348115,0.152988418356392,-1.34769286051562,0.0949633406352334,0.00665003321960778,0.0154891462917208,-0.00810145258351416,0.0165758299192986,0.0170913455337083,0.0138814527491239,0.00653560958248686,0.00881546281200525,missense,"G21C,D47H",-1.34769286051562,-1.35702401215497
PSD95-PDZ2 binding CRIPT,1,KVMEIKLIKGPKGLGFSIAGCVGNQHIPGDNSIYVTKIIEGGAAHKPGRLQIGDKILAVNSVGLEDVMHEDAVAALKNTYDVVYLKVAKP*,2,,FALSE,FALSE,751.666666666667,1216,499,540,32,13,30,-1.32069172896745,0.133387153635346,-1.61361888883246,0.150417297115719,-1.40970670698555,0.119754701538909,-1.43327367266221,0.0766667332596866,0.0104157998387108,0.0124590942636771,-0.0191211928624095,0.0140596606498126,0.000439611621571301,0.0108659808942221,-0.00140887153888916,0.00711698568571563,missense,"G21C,D47P",-1.43327367266221,-1.44354562326668
PSD95-PDZ2 binding CRIPT,1,KVMEIKLIKGPKGLGFSIAGCVGNQHIPGDNSIYVTKIIEGGAAHKLGRLQIGDKILAVNSVGLEDVMHEDAVAALKNTYDVVYLKVAKP*,2,,FALSE,FALSE,708,1243,406,475,11,31,30,-1.65478759304131,0.185622832050234,-1.28990372536543,0.128196504614909,-1.36248504578171,0.124598353098587,-1.38884521604102,0.0805080638790379,-0.0207905926072998,0.0173381941137075,0.0111367989564678,0.0119826601457353,0.00472428405480929,0.0113054711574802,0.00271542952843831,0.00747357705030948,missense,"G21C,D47L",-1.38884521604102,-1.39862875989913
PSD95-PDZ2 binding CRIPT,1,KVMEIKLIKGPKGLGFSIAGCVGNQHIPGDNSIYVTKIIEGGAAHKEGRLQIGDKILAVNSVGLEDVMHEDAVAALKNTYDVVYLKVAKP*,2,,FALSE,FALSE,372.666666666667,665,207,246,26,17,20,-1.20425701793873,0.162807254250511,-1.26590120942841,0.174830381579146,-1.28184376834629,0.16803850101241,-1.24926523552382,0.097193674754212,0.0212914426628814,0.0152070935786131,0.0133803389966577,0.0163415769556676,0.0120412959853534,0.0152470267808342,0.015672662491379,0.00902250510172128,missense,"G21C,D47E",-1.24926523552382,-1.25751436181884
PSD95-PDZ2 binding CRIPT,1,KVMEIKLIKGPKGLGFSIAGCVGNQHIPGDNSIYVTKIIEGGAAHKDGRLQIGDKILAVNSVGLEDVMHEDAVAALKNTYDVVYLKVAKP*,1,,FALSE,FALSE,538,941,315,358,26,31,31,-1.30947558565721,0.153407291854011,-1.21108962974934,0.13880273328146,-1.26222120759035,0.138745538137079,-1.25780683204626,0.0826633660665462,0.0114634493534395,0.0143290853568231,0.0185036341544944,0.0129740353312055,0.0138217552702892,0.0125891204869833,0.0148797446559799,0.00767365411326364,missense,G21C,-1.25780683204626,-1.26614985701982
PSD95-PDZ2 binding CRIPT,1,KVMEIKLIKGPKGLGFSIAGCVGNQHIPGDNSIYVTKIIEGGAAHKAGRLQIGDKILAVNSVGLEDVMHEDAVAALKNTYDVVYLKVAKP*,2,,FALSE,FALSE,688.666666666667,1171,406,489,27,19,17,-1.36081951080425,0.138719282570502,-1.43563526092749,0.146717975847723,-1.55199301297689,0.135164986473138,-1.45183423251783,0.080803562425985,0.00666764416650975,0.0129571444523092,-0.00248487870472758,0.0137138812570168,-0.0124707815616893,0.0122642379940942,-0.0031318514181011,0.0075010082299014,missense,"G21C,D47A",-1.45183423251783,-1.46231022132977
PSD95-PDZ2 binding CRIPT,1,KVMEIKLIKGPKGLGFSIAGCVGNQHIPGDNSIYVTKIIEGGAAHKGGRLQIGDKILAVNSVGLEDVMHEDAVAALKNTYDVVYLKVAKP*,2,,FALSE,FALSE,750.666666666667,1387,402,463,34,22,43,-1.34760611337912,0.130494440946929,-1.38882448971899,0.136987536437033,-1.26047127067992,0.124106254417886,-1.32804701681988,0.0751777300165881,0.00790184820772633,0.0121888989781457,0.00189057259354355,0.0128043670009362,0.013980536351871,0.0112608204273305,0.00835933654229901,0.00697876126533735,missense,"G21C,D47G",-1.32804701681988,-1.33716219961114
PSD95-PDZ2 binding CRIPT,1,KVMEIKLIKGPKGLGFSIAGCVGNQHIPGDNSIYVTKIIEGGAAHKVGRLQIGDKILAVNSVGLEDVMHEDAVAALKNTYDVVYLKVAKP*,2,,FALSE,FALSE,1107.66666666667,1883,708,732,50,33,22,-1.32195850993385,0.1102378246811,-1.4372287745216,0.109266988533143,-1.59506474742528,0.11413374659978,-1.44806476663716,0.0641748434088416,0.0102974755245494,0.0102968195339058,-0.00263382607184412,0.0102132986595357,-0.0163789090721999,0.0103559617618541,-0.00278193126923187,0.00595736145919666,missense,"G21C,D47V",-1.44806476663716,-1.45849931730998
PSD95-PDZ2 binding CRIPT,1,KVMEIKLIKGPKGLGFSIAGCVGNQHIPGDNSIYVTKIIEGGAAHK*GRLQIGDKILAVNSVGLEDVMHEDAVAALKNTYDVVYLKVAKP*,2,,FALSE,TRUE,866.666666666667,1544,500,556,15,15,24,-1.62627290647068,0.16951383299177,-1.57099810841272,0.145582237922343,-1.47887240841858,0.121276451368192,-1.54205943394464,0.0816567630813719,-0.0181271639471914,0.0158335249436046,-0.0151373843455559,0.0136077226560835,-0.00583616027421968,0.011004057348493,-0.0115074719740252,0.00758021098960245,stop,"G21C,D47*",-1.54205943394464,-1.55352727798675
PSD95-PDZ2 binding CRIPT,1,KVMEIKLIKGPKGLGFSIAGCVGNQHIPGDNSIYVTKIIEGGAAHKYGRLQIGDKILAVNSVGLEDVMHEDAVAALKNTYDVVYLKVAKP*,2,,FALSE,FALSE,615.666666666667,1061,315,471,19,8,13,-1.44091891189329,0.163529795185343,-1.62146317288488,0.191261003344579,-1.61804151883744,0.142419057688657,-1.5607787232854,0.0936450076151972,-0.000814080733030548,0.0152745828785277,-0.0198544062223918,0.0178773642003333,-0.0184637137267736,0.0129224384506962,-0.0132451867379206,0.00869308173701119,missense,"G21C,D47Y",-1.5607787232854,-1.57245235046509
PSD95-PDZ2 binding CRIPT,1,KVMEIKLIKGPKGLGFSIAGCVGNQHIPGDNSIYVTKIIEGGAAHKWGRLQIGDKILAVNSVGLEDVMHEDAVAALKNTYDVVYLKVAKP*,2,,FALSE,FALSE,595.666666666667,1111,284,392,19,6,20,-1.45487566829546,0.162653421968482,-1.67723321497288,0.213743193573588,-1.42684362606035,0.140691202722679,-1.48618830930705,0.0952565832332963,-0.00211771859387871,0.015192724796835,-0.0250672898549163,0.0199787978209709,-0.00111531217565525,0.0127656609813607,-0.00632094611875444,0.00884268457148451,missense,"G21C,D47W",-1.48618830930705,-1.49704195613695
PSD95-PDZ2 binding CRIPT,1,KVMEIKLIKGPKGLGFSIAGCVGNQHIPGDNSIYVTKIIEGGAAHKCGRLQIGDKILAVNSVGLEDVMHEDAVAALKNTYDVVYLKVAKP*,2,,FALSE,FALSE,617,1185,294,372,28,29,32,-1.35689265018254,0.14587699689633,-1.2103923675606,0.143350927301062,-1.26427894806599,0.136222043842661,-1.27584633789999,0.0817738009677956,0.00703443456058309,0.0136257143637847,0.0185688079738995,0.0133991597398427,0.0136350455344196,0.0123601504303805,0.0132051343070097,0.0075910756361962,missense,"G21C,D47C",-1.27584633789999,-1.28438767307898
PSD95-PDZ2 binding CRIPT,1,KVMEIKLIKGPKGLGFSIAGCVGNQHIPGDNSIYVTKIIEGGAAHKFGRLQIGDKILAVNSVGLEDVMHEDAVAALKNTYDVVYLKVAKP*,2,,FALSE,FALSE,1256.66666666667,2131,683,956,30,24,26,-1.51384808304938,0.13446297358764,-1.52309497663042,0.120314816214417,-1.62263261424822,0.100842332416312,-1.5647457312363,0.0670060209874087,-0.00762606669450949,0.012559581768141,-0.0106598289723574,0.0112459505625733,-0.0188802882276161,0.00914996107278857,-0.0136134447502459,0.00622018014787263,missense,"G21C,D47F",-1.5647457312363,-1.57646296815608
PSD95-PDZ2 binding CRIPT,1,KVMEIKLIKGPKGLGFSIAGFVGNQHIPGDNSIYVTKIIEGGAAHKKGRLQIGDKILAVNSVGLEDVMHEDAVAALKNTYDVVYLKVAKP*,2,,FALSE,FALSE,309,542,180,205,6,5,10,-1.58669729701126,0.255266842375397,-1.59431424754459,0.244328549218825,-1.44081527577871,0.19521882709477,-1.52326840687316,0.130926006600353,-0.0144305842139933,0.0238433279732532,-0.0173167680344255,0.022837642710964,-0.00238303425211228,0.0177132423040193,-0.00976309778457576,0.0121538831152023,missense,"G21F,D47K",-1.52326840687316,-1.5345296791572
PSD95-PDZ2 binding CRIPT,1,KVMEIKLIKGPKGLGFSIAGFVGNQHIPGDNSIYVTKIIEGGAAHKNGRLQIGDKILAVNSVGLEDVMHEDAVAALKNTYDVVYLKVAKP*,2,,FALSE,FALSE,334.666666666667,659,181,164,25,22,15,-1.21339728117105,0.164422420483815,-1.14712536483102,0.175288039430811,-1.24518909431052,0.20334989394725,-1.19858642076877,0.103296967661638,0.0204376917723145,0.0153579589940883,0.0244824402872388,0.0163843547093669,0.0153671694804096,0.0184510172383919,0.0203771853508436,0.00958907480426421,missense,"G21F,D47N",-1.19858642076877,-1.20627842946606
PSD95-PDZ2 binding CRIPT,1,KVMEIKLIKGPKGLGFSIAGFVGNQHIPGDNSIYVTKIIEGGAAHKTGRLQIGDKILAVNSVGLEDVMHEDAVAALKNTYDVVYLKVAKP*,2,,FALSE,FALSE,475.333333333333,788,282,356,26,30,22,-1.25554884127149,0.14919651140458,-1.19356622757763,0.144341124245753,-1.37359014258603,0.144883733326455,-1.27438997603824,0.0843466402671296,0.0165005040721544,0.0139357752882497,0.0201415647162631,0.0134917144744761,0.00371665956780698,0.013146071577802,0.013340328622492,0.00782991273915433,missense,"G21F,D47T",-1.27438997603824,-1.28291530127648
PSD95-PDZ2 binding CRIPT,1,KVMEIKLIKGPKGLGFSIAGFVGNQHIPGDNSIYVTKIIEGGAAHKRGRLQIGDKILAVNSVGLEDVMHEDAVAALKNTYDVVYLKVAKP*,2,,FALSE,FALSE,661.333333333333,1158,403,423,15,8,31,-1.5370118260054,0.163295564741992,-1.67875045330891,0.186589707398294,-1.32361579073824,0.130452289999008,-1.46925670029187,0.0894475910335754,-0.00978968777137573,0.0152527044659999,-0.02520910769461,0.0174407333270297,0.00825109826124595,0.0118366299821321,-0.00474918201881522,0.00830343485291607,missense,"G21F,D47R",-1.46925670029187,-1.47992421614405
PSD95-PDZ2 binding CRIPT,1,KVMEIKLIKGPKGLGFSIAGFVGNQHIPGDNSIYVTKIIEGGAAHKSGRLQIGDKILAVNSVGLEDVMHEDAVAALKNTYDVVYLKVAKP*,2,,FALSE,FALSE,1049,1832,614,701,93,83,34,-1.12975042213902,0.0943079284710519,-1.11669466153047,0.0944386259804046,-1.44398147533164,0.105991037685836,-1.2142830848401,0.0564715154471134,0.0282507687676422,0.00880887955556156,0.0273268296622971,0.00882727624401854,-0.00267032037455514,0.00961713048133541,0.0189200613968237,0.00524226023465002,missense,"G21F,D47S",-1.2142830848401,-1.22214764863407
PSD95-PDZ2 binding CRIPT,1,KVMEIKLIKGPKGLGFSIAGFVGNQHIPGDNSIYVTKIIEGGAAHKMGRLQIGDKILAVNSVGLEDVMHEDAVAALKNTYDVVYLKVAKP*,2,,FALSE,FALSE,210.333333333333,388,108,135,9,58,4,-1.36249588947179,0.233114591447129,-0.696997161173632,0.19938045261646,-1.59596826858519,0.261217335912048,-1.13369034574304,0.131066229869271,0.00651106117278694,0.0217741858186613,0.0665563899837546,0.018636297538553,-0.0164608903517229,0.023701637971497,0.0264014988618009,0.0121669000647351,missense,"G21F,D47M",-1.13369034574304,-1.14066894498915
PSD95-PDZ2 binding CRIPT,1,KVMEIKLIKGPKGLGFSIAGFVGNQHIPGDNSIYVTKIIEGGAAHKIGRLQIGDKILAVNSVGLEDVMHEDAVAALKNTYDVVYLKVAKP*,2,,FALSE,FALSE,433,795,232,272,19,41,15,-1.35344036341786,0.169903620396853,-1.03373057917414,0.14881036918095,-1.40263881368577,0.166883149972864,-1.24393110699189,0.0929655969857411,0.00735689714452881,0.0158699332324868,0.0350815684218675,0.0139094594303733,0.00108091916583383,0.0151421956371673,0.0161678305361535,0.00863001193451701,missense,"G21F,D47I",-1.24393110699189,-1.25212159464494
PSD95-PDZ2 binding CRIPT,1,KVMEIKLIKGPKGLGFSIAGFVGNQHIPGDNSIYVTKIIEGGAAHKQGRLQIGDKILAVNSVGLEDVMHEDAVAALKNTYDVVYLKVAKP*,2,,FALSE,FALSE,229.666666666667,385,137,167,11,19,4,-1.29932260716089,0.220791912424507,-1.1071610761731,0.197123395519784,-1.66216750354485,0.245599907701376,-1.31635567983374,0.126161880442473,0.012411793423278,0.0206231797784275,0.0282179437659989,0.018425328072574,-0.0224674989695076,0.0222845856606203,0.00944464531234089,0.0117116284862522,missense,"G21F,D47Q",-1.31635567983374,-1.32534233851473
PSD95-PDZ2 binding CRIPT,1,KVMEIKLIKGPKGLGFSIAGFVGNQHIPGDNSIYVTKIIEGGAAHKHGRLQIGDKILAVNSVGLEDVMHEDAVAALKNTYDVVYLKVAKP*,2,,FALSE,FALSE,376.666666666667,616,206,308,199,9,13,-0.564213133044566,0.13353188420982,-1.45711342599752,0.201040594789693,-1.485854592694,0.162938629121879,-1.04363179469856,0.0918665619753792,0.0810750640795791,0.0124726128958771,-0.00449246505321135,0.0187914727480114,-0.00646969098292458,0.0147842882844463,0.0347616492348296,0.00852798833048067,missense,"G21F,D47H",-1.04363179469856,-1.04962037071987
PSD95-PDZ2 binding CRIPT,1,KVMEIKLIKGPKGLGFSIAGFVGNQHIPGDNSIYVTKIIEGGAAHKPGRLQIGDKILAVNSVGLEDVMHEDAVAALKNTYDVVYLKVAKP*,2,,FALSE,FALSE,521.666666666667,842,316,407,8,16,11,-1.63299132573041,0.214906172724714,-1.41245837636644,0.156593821016411,-1.62777801015936,0.157373850700118,-1.54346754748716,0.0986241174593041,-0.0187547012817737,0.0200734192975069,-0.000318511284912087,0.0146369867399921,-0.0193471573604783,0.014279366346231,-0.0116381873899553,0.00915529333755095,missense,"G21F,D47P",-1.54346754748716,-1.55495087107113
PSD95-PDZ2 binding CRIPT,1,KVMEIKLIKGPKGLGFSIAGFVGNQHIPGDNSIYVTKIIEGGAAHKLGRLQIGDKILAVNSVGLEDVMHEDAVAALKNTYDVVYLKVAKP*,2,,FALSE,FALSE,607,1122,324,375,15,15,24,-1.52116384980735,0.171642018330765,-1.44199701953271,0.162770714476589,-1.38124158292446,0.142603264767622,-1.43951111915778,0.0909610569908918,-0.00830939957300952,0.0160323091670209,-0.00307951887471164,0.0152143473732798,0.00302240369758028,0.0129391525385349,-0.00198789474148303,0.00844393015115128,missense,"G21F,D47L",-1.43951111915778,-1.44985163867461
PSD95-PDZ2 binding CRIPT,1,KVMEIKLIKGPKGLGFSIAGFVGNQHIPGDNSIYVTKIIEGGAAHKEGRLQIGDKILAVNSVGLEDVMHEDAVAALKNTYDVVYLKVAKP*,2,,FALSE,FALSE,333.666666666667,562,211,228,23,25,11,-1.1904111254842,0.172586574697148,-1.15485925345757,0.163403911861415,-1.44424645758786,0.185460050404459,-1.25083597338902,0.099950878835084,0.0225847252208651,0.0161205359301341,0.0237595457021226,0.015273532989068,-0.0026943636237669,0.0168277766003329,0.0155268506323446,0.00927845681821996,missense,"G21F,D47E",-1.25083597338902,-1.25910236697236
PSD95-PDZ2 binding CRIPT,1,KVMEIKLIKGPKGLGFSIAGFVGNQHIPGDNSIYVTKIIEGGAAHKDGRLQIGDKILAVNSVGLEDVMHEDAVAALKNTYDVVYLKVAKP*,1,,FALSE,FALSE,457.333333333333,758,263,351,35,34,23,-1.15383689377458,0.149860894266648,-1.12844450924512,0.14538685212124,-1.34896843720543,0.144080625011727,-1.21239387441669,0.0845130127439541,0.0260009597537456,0.0139978323040873,0.0262285592191852,0.013589459742762,0.0059507178286579,0.0130732012896907,0.0190954371167621,0.00784535712403566,missense,G21F,-1.21239387441669,-1.22023766991965
PSD95-PDZ2 binding CRIPT,1,KVMEIKLIKGPKGLGFSIAGFVGNQHIPGDNSIYVTKIIEGGAAHKAGRLQIGDKILAVNSVGLEDVMHEDAVAALKNTYDVVYLKVAKP*,2,,FALSE,FALSE,470,816,318,276,21,23,7,-1.32860486229903,0.158731635499681,-1.31499001247386,0.15040009160638,-1.64671906947812,0.191081749950776,-1.40148621434287,0.0947939100554977,0.00967666963454702,0.0148264083565698,0.00879195770169575,0.0140580524330234,-0.0210657803959761,0.0173378632948707,0.00154196353944497,0.00879973454291862,missense,"G21F,D47A",-1.40148621434287,-1.41140872203905
PSD95-PDZ2 binding CRIPT,1,KVMEIKLIKGPKGLGFSIAGFVGNQHIPGDNSIYVTKIIEGGAAHKGGRLQIGDKILAVNSVGLEDVMHEDAVAALKNTYDVVYLKVAKP*,2,,FALSE,FALSE,525.333333333333,835,321,420,22,16,15,-1.32295369631412,0.159188448865826,-1.41739094344964,0.156932134196988,-1.53519438830967,0.148905578354558,-1.43006436837649,0.0893831552852025,0.0102045196394897,0.0148690772391015,-0.00077956344215771,0.0146686092235993,-0.010946553015022,0.0135109949643022,-0.00111095128467439,0.00829745327160538,missense,"G21F,D47G",-1.43006436837649,-1.4403010387578
PSD95-PDZ2 binding CRIPT,1,KVMEIKLIKGPKGLGFSIAGFVGNQHIPGDNSIYVTKIIEGGAAHKVGRLQIGDKILAVNSVGLEDVMHEDAVAALKNTYDVVYLKVAKP*,2,,FALSE,FALSE,867.333333333333,1588,527,487,20,20,26,-1.53835045341724,0.146804548560998,-1.49556482137034,0.134953231509301,-1.41394431465778,0.125421578260616,-1.47613604670827,0.0778785685190393,-0.00991472293895729,0.01371235279417,-0.00808655682869239,0.0126142184110426,5.51109430013685e-05,0.0113801667541231,-0.00538779289853994,0.00722948055575327,missense,"G21F,D47V",-1.47613604670827,-1.48687918794688
PSD95-PDZ2 binding CRIPT,1,KVMEIKLIKGPKGLGFSIAGFVGNQHIPGDNSIYVTKIIEGGAAHK*GRLQIGDKILAVNSVGLEDVMHEDAVAALKNTYDVVYLKVAKP*,2,,FALSE,TRUE,588.666666666667,1037,332,397,15,11,10,-1.5056307093163,0.175695554789667,-1.54090863764461,0.172028842876914,-1.64649887027881,0.157970147220672,-1.56997423512512,0.0970103327839948,-0.00685851876241819,0.0164109317814653,-0.012324890328949,0.0160797142297313,-0.0210458005516621,0.0143334715004869,-0.0140988076417158,0.0090054854359269,stop,"G21F,D47*",-1.56997423512512,-1.58174894954394
PSD95-PDZ2 binding CRIPT,1,KVMEIKLIKGPKGLGFSIAGFVGNQHIPGDNSIYVTKIIEGGAAHKYGRLQIGDKILAVNSVGLEDVMHEDAVAALKNTYDVVYLKVAKP*,2,,FALSE,FALSE,432.666666666667,795,246,257,8,7,6,-1.61561000909929,0.222235816006456,-1.58701364639548,0.208141574258401,-1.67013969414498,0.199313889478375,-1.62601211126553,0.120822293475396,-0.0171311906480136,0.0207580483196989,-0.0166343732788737,0.019455208658214,-0.0231908582166427,0.0180848090905344,-0.0193008130669147,0.0112159537340282,missense,"G21F,D47Y",-1.62601211126553,-1.63840285601355
PSD95-PDZ2 binding CRIPT,1,KVMEIKLIKGPKGLGFSIAGFVGNQHIPGDNSIYVTKIIEGGAAHKWGRLQIGDKILAVNSVGLEDVMHEDAVAALKNTYDVVYLKVAKP*,2,,FALSE,FALSE,362.666666666667,698,197,193,43,5,6,-1.06645190433791,0.147360750492772,-1.62165546758335,0.240543995690024,-1.58101496062569,0.216613379836968,-1.3093693392858,0.108692028404451,0.0341631987021705,0.0137643051157299,-0.0198723802071474,0.0224838965704184,-0.0151040972028501,0.0196544838448503,0.0100931884752121,0.0100898991963785,missense,"G21F,D47W",-1.3093693392858,-1.3182791963825
PSD95-PDZ2 binding CRIPT,1,KVMEIKLIKGPKGLGFSIAGFVGNQHIPGDNSIYVTKIIEGGAAHKCGRLQIGDKILAVNSVGLEDVMHEDAVAALKNTYDVVYLKVAKP*,2,,FALSE,FALSE,380.666666666667,635,236,271,27,21,15,-1.17882728416742,0.16303691640882,-1.24160498141525,0.161869149146821,-1.40149256915764,0.167109659175226,-1.27174706490588,0.0946620995573784,0.0236667197530802,0.0152285452881757,0.015651332608999,0.0151300771275485,0.00118492402729434,0.0151627480216131,0.0135856705054434,0.00878749855230761,missense,"G21F,D47C",-1.27174706490588,-1.2802433363411
PSD95-PDZ2 binding CRIPT,1,KVMEIKLIKGPKGLGFSIAGFVGNQHIPGDNSIYVTKIIEGGAAHKFGRLQIGDKILAVNSVGLEDVMHEDAVAALKNTYDVVYLKVAKP*,2,,FALSE,FALSE,754.666666666667,1304,439,521,19,14,17,-1.50342294830428,0.15986977051466,-1.55248244388841,0.152141177582214,-1.56595449719766,0.131202179047398,-1.54438613654132,0.0843887458274174,-0.00665230173318593,0.014932716430848,-0.0134067059933358,0.0142207935435988,-0.0137375812684931,0.0119046714032027,-0.0117234601656627,0.00783382140536608,missense,"G21F,D47F",-1.54438613654132,-1.5558795582724
PSD95-PDZ2 binding CRIPT,1,KVMEIKLIKGPKGLGFSIAVGVGNQHIPGDNSIYVTKIIEGGAAHKKGRLQIGDKILAVNSVGLEDVMHEDAVAALKNTYDVVYLKVAKP*,2,,FALSE,FALSE,650.333333333333,1072,379,500,14,22,29,-1.5359953641921,0.171365487595144,-1.37320947117184,0.141590358632895,-1.3881580676006,0.122455023539483,-1.41663099562242,0.0814810560813429,-0.00969474464377926,0.0160064796743899,0.00335012456012787,0.0132345975618235,0.00239483426289119,0.0111109954689271,0.000136070957394818,0.00756390007936905,missense,"G20V,D47K",-1.41663099562242,-1.42671999150909
PSD95-PDZ2 binding CRIPT,1,KVMEIKLIKGPKGLGFSIAVGVGNQHIPGDNSIYVTKIIEGGAAHKNGRLQIGDKILAVNSVGLEDVMHEDAVAALKNTYDVVYLKVAKP*,2,,FALSE,FALSE,744.666666666667,1280,416,538,28,57,32,-1.38024321002529,0.134695710609822,-1.11285037977718,0.11447668963721,-1.38592265095614,0.118562685021245,-1.2815088015922,0.0702618188962698,0.00485336375832418,0.0125813206869123,0.027686158661886,0.0107002548209257,0.0025976655023931,0.0107578228967481,0.0126794868543284,0.006522416412909,missense,"G20V,D47N",-1.2815088015922,-1.29011238483648
PSD95-PDZ2 binding CRIPT,1,KVMEIKLIKGPKGLGFSIAVGVGNQHIPGDNSIYVTKIIEGGAAHKTGRLQIGDKILAVNSVGLEDVMHEDAVAALKNTYDVVYLKVAKP*,2,,FALSE,FALSE,1059,1791,638,748,56,30,61,-1.26960537272712,0.102568441409927,-1.43307075926183,0.115379728713455,-1.28544464227025,0.0966028464758776,-1.32000184150319,0.0600485447721896,0.0151875466721882,0.00958045692689617,-0.00224517207625852,0.0107846628192675,0.0117145695457444,0.00876528996895626,0.00910617151404619,0.00557431646584122,missense,"G20V,D47T",-1.32000184150319,-1.329028582827
PSD95-PDZ2 binding CRIPT,1,KVMEIKLIKGPKGLGFSIAVGVGNQHIPGDNSIYVTKIIEGGAAHKRGRLQIGDKILAVNSVGLEDVMHEDAVAALKNTYDVVYLKVAKP*,2,,FALSE,FALSE,1384,2370,743,1039,40,30,34,-1.4497527276059,0.107171740581914,-1.47789839876943,0.112422789021156,-1.56687556119575,0.0941112281647119,-1.50511380754959,0.0598586620302653,-0.00163920773868076,0.0100104304044357,-0.00643525799918374,0.0105082746017363,-0.0138211543030122,0.00853921218982185,-0.00807780328952942,0.00555668961911407,missense,"G20V,D47R",-1.50511380754959,-1.51617550439344
PSD95-PDZ2 binding CRIPT,1,KVMEIKLIKGPKGLGFSIAVGVGNQHIPGDNSIYVTKIIEGGAAHKSGRLQIGDKILAVNSVGLEDVMHEDAVAALKNTYDVVYLKVAKP*,2,,FALSE,FALSE,2005.33333333333,3564,1151,1301,144,122,118,-1.19739212031913,0.0699945305187558,-1.19362738939962,0.071587040867908,-1.27182024530836,0.0736365043372747,-1.21965060333831,0.0413920214011658,0.0219326618824388,0.00653787437476221,0.0201358478573748,0.00669131490079057,0.012950783533009,0.00668143161783219,0.0184217937558884,0.00384242827742647,missense,"G20V,D47S",-1.21965060333831,-1.22757417283369
PSD95-PDZ2 binding CRIPT,1,KVMEIKLIKGPKGLGFSIAVGVGNQHIPGDNSIYVTKIIEGGAAHKMGRLQIGDKILAVNSVGLEDVMHEDAVAALKNTYDVVYLKVAKP*,2,,FALSE,FALSE,560,978,301,401,12,24,12,-1.54981245556075,0.184134449710856,-1.27874886561665,0.146904802054424,-1.59360616402775,0.151789767682247,-1.46041192179176,0.091580129386665,-0.010985337021831,0.0171991710116973,0.0121794552577806,0.0137313440961788,-0.0162465640441836,0.0137726927993538,-0.00392811974966453,0.00850139874530953,missense,"G20V,D47M",-1.46041192179176,-1.47098220605369
PSD95-PDZ2 binding CRIPT,1,KVMEIKLIKGPKGLGFSIAVGVGNQHIPGDNSIYVTKIIEGGAAHKIGRLQIGDKILAVNSVGLEDVMHEDAVAALKNTYDVVYLKVAKP*,2,,FALSE,FALSE,965,1709,536,650,39,25,85,-1.3673559896519,0.118125329339041,-1.43725959981952,0.123254389474687,-1.19225459069989,0.105248392275169,-1.31815711939393,0.0662604672965859,0.00605710106774973,0.0110335558789,-0.00263670734438712,0.0115207155217047,0.0201701984845884,0.00954974631403513,0.00927741737633275,0.00615097027391666,missense,"G20V,D47I",-1.31815711939393,-1.3271635814915
PSD95-PDZ2 binding CRIPT,1,KVMEIKLIKGPKGLGFSIAVGVGNQHIPGDNSIYVTKIIEGGAAHKQGRLQIGDKILAVNSVGLEDVMHEDAVAALKNTYDVVYLKVAKP*,2,,FALSE,FALSE,316,570,189,189,12,14,13,-1.39115570797299,0.19567983028401,-1.30102746721685,0.187473836950996,-1.343946828574,0.196626888721541,-1.34409294150781,0.111501666482616,0.00383407639160965,0.0182775730987843,0.0100970512772711,0.0175233738326086,0.00640635508336505,0.0178410032231128,0.00686979066675929,0.0103507183696255,missense,"G20V,D47Q",-1.34409294150781,-1.35338451885484
PSD95-PDZ2 binding CRIPT,1,KVMEIKLIKGPKGLGFSIAVGVGNQHIPGDNSIYVTKIIEGGAAHKHGRLQIGDKILAVNSVGLEDVMHEDAVAALKNTYDVVYLKVAKP*,2,,FALSE,FALSE,626.666666666667,1153,356,371,30,37,27,-1.32481728303365,0.137770273210369,-1.19628634759371,0.128262574294911,-1.31659764172676,0.13824038353791,-1.27510064654013,0.0776622554944145,0.0100304503833854,0.0128685017550721,0.0198873122793011,0.011988835747198,0.00888789224170385,0.0125432851239232,0.013274356960806,0.00720940018145749,missense,"G20V,D47H",-1.27510064654013,-1.28363378425474
PSD95-PDZ2 binding CRIPT,1,KVMEIKLIKGPKGLGFSIAVGVGNQHIPGDNSIYVTKIIEGGAAHKPGRLQIGDKILAVNSVGLEDVMHEDAVAALKNTYDVVYLKVAKP*,2,,FALSE,FALSE,732,1306,416,474,18,24,24,-1.49765533836015,0.154552768731926,-1.37404754122368,0.135223924160452,-1.4307585813334,0.127863837109093,-1.42885126984503,0.079626849788336,-0.00611357522158754,0.0144360792015063,0.00327178928382871,0.0126395203336842,-0.00147053688626764,0.0116017658867273,-0.000998339144875515,0.00739177379871751,missense,"G20V,D47P",-1.42885126984503,-1.43907460450523
PSD95-PDZ2 binding CRIPT,1,KVMEIKLIKGPKGLGFSIAVGVGNQHIPGDNSIYVTKIIEGGAAHKLGRLQIGDKILAVNSVGLEDVMHEDAVAALKNTYDVVYLKVAKP*,2,,FALSE,FALSE,1015.66666666667,1823,586,638,38,17,19,-1.39430755572956,0.113064199575324,-1.57443134565838,0.135018166281424,-1.59937039956034,0.123723387298195,-1.51162592493128,0.0709937565806284,0.00353967646452844,0.0105608185043606,-0.0154582925890216,0.0126202879314895,-0.0167695837867242,0.0112260808575755,-0.00868232423647231,0.006590362310705,missense,"G20V,D47L",-1.51162592493128,-1.52275921017374
PSD95-PDZ2 binding CRIPT,1,KVMEIKLIKGPKGLGFSIAVGVGNQHIPGDNSIYVTKIIEGGAAHKEGRLQIGDKILAVNSVGLEDVMHEDAVAALKNTYDVVYLKVAKP*,2,,FALSE,FALSE,694.666666666667,1264,388,432,33,33,24,-1.32637318035177,0.129486561513937,-1.25572275388576,0.127031741452297,-1.40060927435109,0.132243593394107,-1.32562783060614,0.0747870176243999,0.0098851210107829,0.0120947574921042,0.014331729784904,0.0118737885257971,0.00126507006221863,0.0119991644648436,0.00858391000359338,0.00694249136854892,missense,"G20V,D47E",-1.32562783060614,-1.3347164190262
PSD95-PDZ2 binding CRIPT,1,KVMEIKLIKGPKGLGFSIAVGVGNQHIPGDNSIYVTKIIEGGAAHKDGRLQIGDKILAVNSVGLEDVMHEDAVAALKNTYDVVYLKVAKP*,1,,FALSE,FALSE,661.666666666667,1134,358,493,60,32,38,-1.11603394868289,0.116767337016714,-1.24054104697307,0.130754294185602,-1.30200060603431,0.119689194582171,-1.21653046662094,0.0704226740614931,0.0295319628789014,0.0109067119221013,0.0157507796639426,0.0122217393877318,0.0102123589132266,0.0108600370996887,0.0187114365698027,0.00653734862483056,missense,G20V,-1.21653046662094,-1.22441973612172
PSD95-PDZ2 binding CRIPT,1,KVMEIKLIKGPKGLGFSIAVGVGNQHIPGDNSIYVTKIIEGGAAHKAGRLQIGDKILAVNSVGLEDVMHEDAVAALKNTYDVVYLKVAKP*,2,,FALSE,FALSE,990,1666,585,719,46,42,52,-1.27358471198574,0.114144071232126,-1.30835694658168,0.107148481256462,-1.3239438925906,0.0998951064833822,-1.30416520571288,0.0615382031936331,0.0148158544846037,0.0106616844603248,0.00941195724496703,0.0100152795888208,0.00822132783542241,0.00906401422679873,0.0105762890661758,0.00571260170653496,missense,"G20V,D47A",-1.30416520571288,-1.31301785321602
PSD95-PDZ2 binding CRIPT,1,KVMEIKLIKGPKGLGFSIAVGVGNQHIPGDNSIYVTKIIEGGAAHKGGRLQIGDKILAVNSVGLEDVMHEDAVAALKNTYDVVYLKVAKP*,2,,FALSE,FALSE,1655.66666666667,2872,944,1151,66,59,48,-1.36201184105496,0.0934131012425601,-1.34548621189106,0.0913752602680662,-1.49054272946692,0.0846540238908474,-1.40468569785343,0.0517149616976142,0.0065562739589444,0.00872529776761846,0.00594144633673629,0.00854094027609715,-0.00689507056259375,0.00768110975516146,0.00124495494943297,0.00480070855363789,missense,"G20V,D47G",-1.40468569785343,-1.41464337781194
PSD95-PDZ2 binding CRIPT,1,KVMEIKLIKGPKGLGFSIAVGVGNQHIPGDNSIYVTKIIEGGAAHKVGRLQIGDKILAVNSVGLEDVMHEDAVAALKNTYDVVYLKVAKP*,2,,FALSE,FALSE,1805.33333333333,3172,1109,1135,65,64,66,-1.39548218117208,0.0895718195537014,-1.37340919012117,0.0823880024081184,-1.39024788752676,0.0820825600852733,-1.38589870248721,0.048772630310627,0.00342995998348766,0.00836650091686877,0.00333145662295062,0.00770089196977758,0.0022052137878851,0.00744778716972231,0.00298895487500772,0.00452757143831449,missense,"G20V,D47V",-1.38589870248721,-1.39564985500862
PSD95-PDZ2 binding CRIPT,1,KVMEIKLIKGPKGLGFSIAVGVGNQHIPGDNSIYVTKIIEGGAAHK*GRLQIGDKILAVNSVGLEDVMHEDAVAALKNTYDVVYLKVAKP*,2,,FALSE,TRUE,569.666666666667,1073,307,329,11,12,6,-1.60989559275396,0.186593891967891,-1.47813005558581,0.178821157876632,-1.60280821507621,0.21205468614675,-1.55786923231634,0.110275450581768,-0.0165974327113015,0.0174288964543755,-0.00645691120189323,0.0167145989521259,-0.0170815150698661,0.0192408493244183,-0.0129750982040922,0.01023688854223,stop,"G20V,D47*",-1.55786923231634,-1.56951087515252
PSD95-PDZ2 binding CRIPT,1,KVMEIKLIKGPKGLGFSIAVGVGNQHIPGDNSIYVTKIIEGGAAHKYGRLQIGDKILAVNSVGLEDVMHEDAVAALKNTYDVVYLKVAKP*,2,,FALSE,FALSE,763.333333333333,1404,427,459,15,13,22,-1.59621301309819,0.162793505543879,-1.47955376030038,0.174339670745269,-1.44710353630912,0.130997796613836,-1.49903245215407,0.0880765381337575,-0.0153194044675353,0.0152058093737458,-0.00658998635705385,0.0162957097054657,-0.00295360156933114,0.0118861266981543,-0.00751327004989041,0.00817615978265436,missense,"G20V,D47Y",-1.49903245215407,-1.51002729601162
PSD95-PDZ2 binding CRIPT,1,KVMEIKLIKGPKGLGFSIAVGVGNQHIPGDNSIYVTKIIEGGAAHKWGRLQIGDKILAVNSVGLEDVMHEDAVAALKNTYDVVYLKVAKP*,2,,FALSE,FALSE,607.333333333333,1114,309,399,13,15,25,-1.56011897940701,0.176982134937068,-1.42528345537406,0.160191772054017,-1.36822585680959,0.136287464837617,-1.43516750282996,0.0895385086784808,-0.0119480230724116,0.0165311054480995,-0.00151728471131873,0.014973290952296,0.00420338974214575,0.0123660864251442,-0.00158467611046778,0.00831187475311606,missense,"G20V,D47W",-1.43516750282996,-1.44546027251078
PSD95-PDZ2 binding CRIPT,1,KVMEIKLIKGPKGLGFSIAVGVGNQHIPGDNSIYVTKIIEGGAAHKCGRLQIGDKILAVNSVGLEDVMHEDAVAALKNTYDVVYLKVAKP*,2,,FALSE,FALSE,784.333333333333,1425,408,520,49,16,27,-1.24447855018478,0.116542368842557,-1.48665795848808,0.149879216149408,-1.42251249555354,0.121819716084078,-1.36725140420028,0.0734168594868928,0.0175345301864892,0.0108856986564925,-0.00725402312425627,0.014009365664239,-0.000722325672973756,0.0110533506451024,0.00471998669732168,0.00681529935922233,missense,"G20V,D47C",-1.36725140420028,-1.37679756498942
PSD95-PDZ2 binding CRIPT,1,KVMEIKLIKGPKGLGFSIAVGVGNQHIPGDNSIYVTKIIEGGAAHKFGRLQIGDKILAVNSVGLEDVMHEDAVAALKNTYDVVYLKVAKP*,2,,FALSE,FALSE,1268.33333333333,2284,684,837,47,37,31,-1.39818058959546,0.108353615269589,-1.39237223391231,0.105800258239235,-1.52660733307101,0.101121134105982,-1.44239767945198,0.0605998175733671,0.00317791378569066,0.0101208240048709,0.00155896126700808,0.0098892597861389,-0.0101674038295463,0.00917525823268549,-0.00225585461692449,0.00562549121228066,missense,"G20V,D47F",-1.44239767945198,-1.45276993123297
PSD95-PDZ2 binding CRIPT,1,KVMEIKLIKGPKGLGFSIA*GVGNQHIPGDNSIYVTKIIEGGAAHKKGRLQIGDKILAVNSVGLEDVMHEDAVAALKNTYDVVYLKVAKP*,2,,FALSE,TRUE,511.333333333333,939,327,268,20,11,9,-1.38834996762758,0.163771223042977,-1.53631127647731,0.172540453610713,-1.55699979178993,0.181390185426089,-1.48804482855208,0.09937209020628,0.00409614798163987,0.0152971335691613,-0.0118951702160609,0.016127535015239,-0.0129250732281115,0.0164584961083878,-0.0064932871111294,0.00922472777289465,stop,"G20*,D47K",-1.48804482855208,-1.49891888429539
PSD95-PDZ2 binding CRIPT,1,KVMEIKLIKGPKGLGFSIA*GVGNQHIPGDNSIYVTKIIEGGAAHKNGRLQIGDKILAVNSVGLEDVMHEDAVAALKNTYDVVYLKVAKP*,2,,FALSE,TRUE,484,971,233,248,28,22,22,-1.29652629338287,0.150111587007831,-1.22363538668075,0.161264823741057,-1.25470265287471,0.166038239599077,-1.26025632786536,0.0916299826693403,0.012672984520034,0.014021248385835,0.0173309692520337,0.0150735902055653,0.0145039537213103,0.0150655324259453,0.0146523575489443,0.0085060266338878,stop,"G20*,D47N",-1.26025632786536,-1.26862628040683
PSD95-PDZ2 binding CRIPT,1,KVMEIKLIKGPKGLGFSIA*GVGNQHIPGDNSIYVTKIIEGGAAHKTGRLQIGDKILAVNSVGLEDVMHEDAVAALKNTYDVVYLKVAKP*,2,,FALSE,TRUE,690,1131,411,528,28,26,37,-1.34107848010903,0.137762853494631,-1.34814525214396,0.133524254913313,-1.32818883693406,0.11647314398375,-1.33804400212999,0.0740245575759133,0.00851156508086046,0.0128678087127868,0.00569290308854004,0.012480650487663,0.00783616146165729,0.0105682277267937,0.00743131472204771,0.00687171207458019,stop,"G20*,D47T",-1.33804400212999,-1.34726908284344
PSD95-PDZ2 binding CRIPT,1,KVMEIKLIKGPKGLGFSIA*GVGNQHIPGDNSIYVTKIIEGGAAHKRGRLQIGDKILAVNSVGLEDVMHEDAVAALKNTYDVVYLKVAKP*,2,,FALSE,TRUE,692,1280,333,463,10,10,12,-1.6908318493033,0.189072443190685,-1.55684169389725,0.180383599591646,-1.63207337392232,0.150442717332716,-1.62557677540489,0.0985857734304517,-0.0241573245165809,0.0176604067796244,-0.0138141696094706,0.0168606419985004,-0.0197368985562914,0.013650467757886,-0.0192604007660782,0.00915173385493218,stop,"G20*,D47R",-1.62557677540489,-1.63796273445952
PSD95-PDZ2 binding CRIPT,1,KVMEIKLIKGPKGLGFSIA*GVGNQHIPGDNSIYVTKIIEGGAAHKSGRLQIGDKILAVNSVGLEDVMHEDAVAALKNTYDVVYLKVAKP*,2,,FALSE,TRUE,1132.66666666667,2083,632,683,55,36,46,-1.32026498181146,0.10298988623033,-1.37726408820934,0.1084694691604,-1.34839008838811,0.103715350425474,-1.34766467305899,0.0606077001128617,0.01045566037174,0.00961982219260008,0.00297113530353776,0.010138753697238,0.00600319449235856,0.00941064527470417,0.00653822622880565,0.0056262229497418,stop,"G20*,D47S",-1.34766467305899,-1.35699551483064
PSD95-PDZ2 binding CRIPT,1,KVMEIKLIKGPKGLGFSIA*GVGNQHIPGDNSIYVTKIIEGGAAHKMGRLQIGDKILAVNSVGLEDVMHEDAVAALKNTYDVVYLKVAKP*,2,,FALSE,TRUE,334.333333333333,630,171,202,15,18,72,-1.35458193611757,0.187262761550027,-1.19070233053535,0.183979340375004,-0.821883443580619,0.171225596064159,-1.10491845174169,0.10416183075963,0.00725026797157691,0.0174913725545607,0.0204092561408703,0.0171967396160492,0.0537759421978034,0.0155362088630018,0.0290723985995649,0.0096693601904651,stop,"G20*,D47M",-1.10491845174169,-1.11158075849861
PSD95-PDZ2 binding CRIPT,1,KVMEIKLIKGPKGLGFSIA*GVGNQHIPGDNSIYVTKIIEGGAAHKIGRLQIGDKILAVNSVGLEDVMHEDAVAALKNTYDVVYLKVAKP*,2,,FALSE,TRUE,471.333333333333,828,245,341,10,13,9,-1.56030492767917,0.204845439907311,-1.39823529415038,0.176286073409448,-1.63196768391191,0.1686651759108,-1.53073049418824,0.104735542677902,-0.0119653916644226,0.0191336914817656,0.00101093495023988,0.0164776419796854,-0.0197273087396155,0.0153038883268553,-0.0104558045995002,0.00972261796390172,stop,"G20*,D47I",-1.53073049418824,-1.54207379799135
PSD95-PDZ2 binding CRIPT,1,KVMEIKLIKGPKGLGFSIA*GVGNQHIPGDNSIYVTKIIEGGAAHKQGRLQIGDKILAVNSVGLEDVMHEDAVAALKNTYDVVYLKVAKP*,2,,FALSE,TRUE,174.333333333333,351,84,88,2,6,8,-1.78798735576585,0.407983571684078,-1.30817988720652,0.278883061146269,-1.24708092407307,0.277393373239867,-1.37373117156809,0.177161306573685,-0.0332321835285764,0.0381079109877385,0.00942850716826311,0.026067488752181,0.0151955137058068,0.0251693758581068,0.0041184688075836,0.0164459137534504,stop,"G20*,D47Q",-1.37373117156809,-1.3833485651287
PSD95-PDZ2 binding CRIPT,1,KVMEIKLIKGPKGLGFSIA*GVGNQHIPGDNSIYVTKIIEGGAAHKHGRLQIGDKILAVNSVGLEDVMHEDAVAALKNTYDVVYLKVAKP*,2,,FALSE,TRUE,239,400,167,150,12,15,14,-1.28453493323413,0.21434643042068,-1.23876752929066,0.190942248179332,-1.23889084514959,0.212210597976471,-1.25275766257845,0.11834582518927,0.0137930435539897,0.0200211362856931,0.0159165521997435,0.0178475698246885,0.0159386431191913,0.0192549960338265,0.0153484599031186,0.0109860627683627,stop,"G20*,D47H",-1.25275766257845,-1.26104518149532
PSD95-PDZ2 binding CRIPT,1,KVMEIKLIKGPKGLGFSIA*GVGNQHIPGDNSIYVTKIIEGGAAHKPGRLQIGDKILAVNSVGLEDVMHEDAVAALKNTYDVVYLKVAKP*,2,,FALSE,TRUE,396.666666666667,737,207,246,11,1,4,-1.49154507552118,0.19652142874928,-1.87857268679753,0.478950530382896,-1.62034553281241,0.255190710163402,-1.57190396501393,0.148074374419426,-0.00554284304377445,0.0183561830272908,-0.0438866989491332,0.0447680024462264,-0.0186727691668548,0.0231548101693322,-0.0142779447904112,0.0137457689712011,stop,"G20*,D47P",-1.57190396501393,-1.58369989315854
PSD95-PDZ2 binding CRIPT,1,KVMEIKLIKGPKGLGFSIA*GVGNQHIPGDNSIYVTKIIEGGAAHKEGRLQIGDKILAVNSVGLEDVMHEDAVAALKNTYDVVYLKVAKP*,2,,FALSE,TRUE,425.333333333333,640,315,321,23,19,20,-1.2298022546158,0.168299318560898,-1.35940330072865,0.151887648422125,-1.3646584124261,0.151461280256923,-1.3238471001493,0.0904458930472804,0.0189053769655974,0.0157200826115177,0.00464060161979354,0.0141970959102546,0.00452708294177867,0.0137428873884456,0.00874921551007088,0.00839610739600584,stop,"G20*,D47E",-1.3238471001493,-1.33291611281015
PSD95-PDZ2 binding CRIPT,1,KVMEIKLIKGPKGLGFSIA*GVGNQHIPGDNSIYVTKIIEGGAAHKDGRLQIGDKILAVNSVGLEDVMHEDAVAALKNTYDVVYLKVAKP*,1,,FALSE,TRUE,323,563,218,188,18,12,24,-1.26524342516361,0.182180091314357,-1.3871104590741,0.184955443704134,-1.14142459171788,0.185311928470929,-1.26475583124219,0.106309284358206,0.0155949765811844,0.0170166231813901,0.0020507848142963,0.01728797700583,0.0247822745926183,0.0168143367096308,0.0142346678970685,0.00986870866759454,stop,G20*,-1.26475583124219,-1.27317524730258
PSD95-PDZ2 binding CRIPT,1,KVMEIKLIKGPKGLGFSIA*GVGNQHIPGDNSIYVTKIIEGGAAHKAGRLQIGDKILAVNSVGLEDVMHEDAVAALKNTYDVVYLKVAKP*,2,,FALSE,TRUE,532.666666666667,939,300,359,20,13,14,-1.38949923665105,0.158072232817815,-1.45913316904113,0.167459774901039,-1.51054213117984,0.152668815495273,-1.4542323202854,0.0918300972964771,0.00398879992969103,0.0147648165169722,-0.00468125252870441,0.0156526387107681,-0.00870972263149689,0.0138524534819717,-0.00335446630710501,0.00852460330823247,stop,"G20*,D47A",-1.4542323202854,-1.46473467153108
PSD95-PDZ2 binding CRIPT,1,KVMEIKLIKGPKGLGFSIA*GVGNQHIPGDNSIYVTKIIEGGAAHKGGRLQIGDKILAVNSVGLEDVMHEDAVAALKNTYDVVYLKVAKP*,2,,FALSE,TRUE,727,1300,410,471,18,13,13,-1.51877538209382,0.15474628455239,-1.55243259833259,0.157202623341839,-1.61832099047705,0.142275862332933,-1.56648332521982,0.0871623307993098,-0.00808630354331291,0.014454154644178,-0.0134020468775746,0.0146938921242961,-0.0184890716747912,0.0129094455745967,-0.0137747458906817,0.00809129376272102,stop,"G20*,D47G",-1.56648332521982,-1.57821966369497
PSD95-PDZ2 binding CRIPT,1,KVMEIKLIKGPKGLGFSIA*GVGNQHIPGDNSIYVTKIIEGGAAHKVGRLQIGDKILAVNSVGLEDVMHEDAVAALKNTYDVVYLKVAKP*,2,,FALSE,TRUE,851.333333333333,1411,526,617,18,23,35,-1.52623411270455,0.159525017170196,-1.45698798006599,0.126573106576863,-1.40002224730297,0.11130598903252,-1.44669904328904,0.0740372938817167,-0.00878299003248209,0.0149005145710786,-0.00448073949198227,0.0118309194486735,0.00131833414794866,0.0100993842805152,-0.00265515094214694,0.00687289438798051,stop,"G20*,D47V",-1.44669904328904,-1.45711858041992
PSD95-PDZ2 binding CRIPT,1,KVMEIKLIKGPKGLGFSIA*GVGNQHIPGDNSIYVTKIIEGGAAHK*GRLQIGDKILAVNSVGLEDVMHEDAVAALKNTYDVVYLKVAKP*,2,,FALSE,TRUE,313.333333333333,589,153,198,9,5,5,-1.48901080158173,0.220034273911184,-1.54507746597573,0.251890922011423,-1.64571398956626,0.223050506805261,-1.56037848086835,0.133020027551009,-0.00530612791011226,0.0205524121715177,-0.0127145550335191,0.0235445055333262,-0.0209745841508265,0.0202385586056097,-0.013208032167329,0.0123482714306784,stop,"G20*,D47*",-1.56037848086835,-1.5720477081406
PSD95-PDZ2 binding CRIPT,1,KVMEIKLIKGPKGLGFSIA*GVGNQHIPGDNSIYVTKIIEGGAAHKYGRLQIGDKILAVNSVGLEDVMHEDAVAALKNTYDVVYLKVAKP*,2,,FALSE,TRUE,346.666666666667,646,200,194,1,1,6,-2.1829586024863,0.547236500847932,-2.11383007194428,0.454892270429239,-1.58262325897298,0.21626932165351,-1.73732669949667,0.183952863221165,-0.0701246717496325,0.0511149009688626,-0.0658764505531721,0.0425192519550302,-0.0152500266644013,0.0196232656162554,-0.0296341649311311,0.0170763750942267,stop,"G20*,D47Y",-1.73732669949667,-1.75094113734579
PSD95-PDZ2 binding CRIPT,1,KVMEIKLIKGPKGLGFSIA*GVGNQHIPGDNSIYVTKIIEGGAAHKWGRLQIGDKILAVNSVGLEDVMHEDAVAALKNTYDVVYLKVAKP*,2,,FALSE,TRUE,330,594,187,209,7,8,7,-1.56774302350505,0.239418032629531,-1.46348028298305,0.211891989017089,-1.5578281261559,0.20534525027854,-1.52742784164123,0.125556796427685,-0.0126601507511205,0.0223629619169338,-0.00508758177408691,0.0198057638125367,-0.0130002324099974,0.0186320665291033,-0.0101492188105595,0.0116554584358431,stop,"G20*,D47W",-1.52742784164123,-1.53873483903382
PSD95-PDZ2 binding CRIPT,1,KVMEIKLIKGPKGLGFSIA*GVGNQHIPGDNSIYVTKIIEGGAAHKCGRLQIGDKILAVNSVGLEDVMHEDAVAALKNTYDVVYLKVAKP*,2,,FALSE,TRUE,440.666666666667,785,276,261,21,32,16,-1.31926975086998,0.165993445261873,-1.16142823663616,0.144204797092863,-1.36970704055941,0.168134084201224,-1.27078621810616,0.0913802789105968,0.0105486204190616,0.015504701354705,0.0231455360365041,0.0134789718342097,0.00406899406398459,0.0152556995518412,0.0136748660747468,0.00848284659215279,stop,"G20*,D47C",-1.27078621810616,-1.27927192685037
PSD95-PDZ2 binding CRIPT,1,KVMEIKLIKGPKGLGFSIA*GVGNQHIPGDNSIYVTKIIEGGAAHKLGRLQIGDKILAVNSVGLEDVMHEDAVAALKNTYDVVYLKVAKP*,2,,FALSE,TRUE,266.333333333333,485,137,177,3,5,8,-1.76310315745677,0.337467262679109,-1.51161338286763,0.25762524396255,-1.46455502449877,0.212328648536463,-1.53691251898986,0.147395800485704,-0.0309078624529769,0.031521299630686,-0.00958663250413713,0.0240804985489937,-0.00453706789514263,0.019265707388896,-0.0110296829969643,0.013682776839312,stop,"G20*,D47L",-1.53691251898986,-1.54832378244876
PSD95-PDZ2 binding CRIPT,1,KVMEIKLIKGPKGLGFSIA*GVGNQHIPGDNSIYVTKIIEGGAAHKFGRLQIGDKILAVNSVGLEDVMHEDAVAALKNTYDVVYLKVAKP*,2,,FALSE,TRUE,637.333333333333,1172,360,380,5,13,24,-1.87569776316718,0.260633249642648,-1.51482829460987,0.161511861610986,-1.36042869181268,0.139116122628781,-1.48937578824951,0.0977173513336306,-0.0414248183058816,0.0243445799467584,-0.00988713363653176,0.0150966810912909,0.0049108679855613,0.0126227455885851,-0.00661684032270018,0.00907111808627408,stop,"G20*,D47F",-1.48937578824951,-1.50026447537425
PSD95-PDZ2 binding CRIPT,1,KVMEIKLIKGPKGLGFSIAYGVGNQHIPGDNSIYVTKIIEGGAAHKKGRLQIGDKILAVNSVGLEDVMHEDAVAALKNTYDVVYLKVAKP*,2,,FALSE,FALSE,397,746,216,229,10,2,7,-1.52869670556907,0.207017650668659,-1.92715014212732,0.334904761624585,-1.58626845482211,0.199590543200521,-1.61583741687791,0.132045903931249,-0.00901300975923852,0.0193365879219296,-0.0484272840431661,0.0313038951552599,-0.0155807746679739,0.0181099113539156,-0.0183562944832426,0.012257843371947,missense,"G20Y,D47K",-1.61583741687791,-1.62811631012896
PSD95-PDZ2 binding CRIPT,1,KVMEIKLIKGPKGLGFSIAYGVGNQHIPGDNSIYVTKIIEGGAAHKNGRLQIGDKILAVNSVGLEDVMHEDAVAALKNTYDVVYLKVAKP*,2,,FALSE,FALSE,508.333333333333,889,290,346,25,28,26,-1.30413361600755,0.156169683864568,-1.21687343806948,0.144772183830931,-1.30634897873254,0.143014181622597,-1.27466513921402,0.0852471787101876,0.0119624187189663,0.0145871079738049,0.0179630155966293,0.0135320060606412,0.0098178079348287,0.0129764372099332,0.013314785178811,0.00791350987361122,missense,"G20Y,D47N",-1.27466513921402,-1.2831934893503
PSD95-PDZ2 binding CRIPT,1,KVMEIKLIKGPKGLGFSIAYGVGNQHIPGDNSIYVTKIIEGGAAHKTGRLQIGDKILAVNSVGLEDVMHEDAVAALKNTYDVVYLKVAKP*,2,,FALSE,FALSE,618.333333333333,1134,345,376,23,31,18,-1.4025456044711,0.146031470675729,-1.23933096757013,0.133260248330859,-1.4676153287571,0.15120485090281,-1.35936703637233,0.0824944410366498,0.00277019737285955,0.0136401430649479,0.0158638870398285,0.0124559735187918,-0.00481474557438316,0.0137196201895239,0.0054518938829628,0.00765797277445324,missense,"G20Y,D47T",-1.35936703637233,-1.36882652346783
PSD95-PDZ2 binding CRIPT,1,KVMEIKLIKGPKGLGFSIAYGVGNQHIPGDNSIYVTKIIEGGAAHKRGRLQIGDKILAVNSVGLEDVMHEDAVAALKNTYDVVYLKVAKP*,2,,FALSE,FALSE,943.666666666667,1661,577,593,54,24,24,-1.2609099906006,0.111527350260526,-1.46317261081916,0.127391091258258,-1.50346192760581,0.119554725513324,-1.39975856423441,0.0686836458203436,0.0159997432190094,0.0104172683201017,-0.00505882333806468,0.0119073773245806,-0.00806729811058859,0.0108478360060015,0.00170234158829416,0.00637591434201856,missense,"G20Y,D47R",-1.39975856423441,-1.4096620796893
PSD95-PDZ2 binding CRIPT,1,KVMEIKLIKGPKGLGFSIAYGVGNQHIPGDNSIYVTKIIEGGAAHKSGRLQIGDKILAVNSVGLEDVMHEDAVAALKNTYDVVYLKVAKP*,2,,FALSE,FALSE,1002.66666666667,1778,525,705,60,58,49,-1.24989197419868,0.103091751696742,-1.18249218985044,0.105540997074568,-1.3307600024986,0.10084162979881,-1.25663010214762,0.0595274907716023,0.0170288865900839,0.00962933698779327,0.0211766664994552,0.00986502637638624,0.00760286593721356,0.0091498973205663,0.0149889806895046,0.00552594693572046,missense,"G20Y,D47S",-1.25663010214762,-1.26496019120431
PSD95-PDZ2 binding CRIPT,1,KVMEIKLIKGPKGLGFSIAYGVGNQHIPGDNSIYVTKIIEGGAAHKMGRLQIGDKILAVNSVGLEDVMHEDAVAALKNTYDVVYLKVAKP*,2,,FALSE,FALSE,302.666666666667,519,152,237,7,10,6,-1.52683369736159,0.242817869405406,-1.33309476507364,0.211999995327192,-1.64492712432389,0.203855626680296,-1.50361771775975,0.125715390209772,-0.00883899453934381,0.0226805253832594,0.00709968771291969,0.0198158592742768,-0.0209031876830462,0.0184969050586131,-0.00793892102383095,0.0116701807231895,missense,"G20Y,D47M",-1.50361771775975,-1.51466296792951
PSD95-PDZ2 binding CRIPT,1,KVMEIKLIKGPKGLGFSIAYGVGNQHIPGDNSIYVTKIIEGGAAHKIGRLQIGDKILAVNSVGLEDVMHEDAVAALKNTYDVVYLKVAKP*,2,,FALSE,FALSE,576.333333333333,1017,294,418,15,12,36,-1.49972814314913,0.1760588844444,-1.4777212470851,0.172248971045818,-1.26390691569943,0.128592189523275,-1.38107240431768,0.0889318774343498,-0.00630718659683802,0.016444868770851,-0.00641869944765383,0.0161002898378136,0.0136688020094064,0.0116678531744501,0.00343698094220948,0.00825556107314793,missense,"G20Y,D47I",-1.38107240431768,-1.39077050083027
PSD95-PDZ2 binding CRIPT,1,KVMEIKLIKGPKGLGFSIAYGVGNQHIPGDNSIYVTKIIEGGAAHKQGRLQIGDKILAVNSVGLEDVMHEDAVAALKNTYDVVYLKVAKP*,2,,FALSE,FALSE,208,387,98,139,5,12,7,-1.53986433915923,0.282123239111353,-1.14488535250236,0.236025705403209,-1.43089994031252,0.235804032673379,-1.35326636018319,0.143593108363001,-0.0100561281991328,0.0263518632361821,0.0246918165610868,0.0220615672946763,-0.00148336313815275,0.0213957538274767,0.00601822067510993,0.0133297722928317,missense,"G20Y,D47Q",-1.35326636018319,-1.36265878189685
PSD95-PDZ2 binding CRIPT,1,KVMEIKLIKGPKGLGFSIAYGVGNQHIPGDNSIYVTKIIEGGAAHKHGRLQIGDKILAVNSVGLEDVMHEDAVAALKNTYDVVYLKVAKP*,2,,FALSE,FALSE,240.666666666667,493,128,101,6,17,12,-1.55797771613396,0.257676142628601,-1.12027167448627,0.20488560431507,-1.16377712214315,0.253655044203676,-1.25382091391506,0.135550293798341,-0.0117480172979781,0.0240683698768103,0.0269924825541986,0.019150869773212,0.0227541106423327,0.0230154710305438,0.0152497581035083,0.0125831564700907,missense,"G20Y,D47H",-1.25382091391506,-1.2621201212669
PSD95-PDZ2 binding CRIPT,1,KVMEIKLIKGPKGLGFSIAYGVGNQHIPGDNSIYVTKIIEGGAAHKPGRLQIGDKILAVNSVGLEDVMHEDAVAALKNTYDVVYLKVAKP*,2,,FALSE,FALSE,447.666666666667,744,259,340,15,10,10,-1.39724070434848,0.178069834631088,-1.4940319490611,0.185042186104392,-1.5998982314394,0.166145936335443,-1.50210281202802,0.101551357250421,0.00326570424054271,0.0166327025858224,-0.00794327766531988,0.0172960849078795,-0.0168174767799812,0.0150753043235383,-0.00779829207109523,0.00942702949750275,missense,"G20Y,D47P",-1.50210281202802,-1.51313140867804
PSD95-PDZ2 binding CRIPT,1,KVMEIKLIKGPKGLGFSIAYGVGNQHIPGDNSIYVTKIIEGGAAHKEGRLQIGDKILAVNSVGLEDVMHEDAVAALKNTYDVVYLKVAKP*,2,,FALSE,FALSE,233.333333333333,444,127,129,17,36,12,-1.21059781895812,0.193195540974197,-0.890582704763339,0.190833555110674,-1.23992647019038,0.228815880903686,-1.09843541050783,0.116760652666914,0.0206991769502192,0.0180455268046275,0.0484617485976186,0.0178374101709145,0.0158446753520621,0.0207616816562832,0.0296742204028363,0.0108389109376882,missense,"G20Y,D47E",-1.09843541050783,-1.10502644850332
PSD95-PDZ2 binding CRIPT,1,KVMEIKLIKGPKGLGFSIAYGVGNQHIPGDNSIYVTKIIEGGAAHKDGRLQIGDKILAVNSVGLEDVMHEDAVAALKNTYDVVYLKVAKP*,1,,FALSE,FALSE,395,725,209,251,26,320,14,-1.23043908821472,0.160210834511256,-0.379593254194161,0.141386021979198,-1.39910468971115,0.173418053992243,-0.928113317725625,0.0904482086301279,0.018845893202559,0.0149645736852215,0.0962244621179247,0.0132154980030335,0.00140158902758092,0.015735142229724,0.0454852487948532,0.0083963223519493,missense,G20Y,-0.928113317725625,-0.932831986850023
PSD95-PDZ2 binding CRIPT,1,KVMEIKLIKGPKGLGFSIAYGVGNQHIPGDNSIYVTKIIEGGAAHKAGRLQIGDKILAVNSVGLEDVMHEDAVAALKNTYDVVYLKVAKP*,2,,FALSE,FALSE,525,886,309,380,19,28,12,-1.38639391723242,0.159130234074669,-1.23777070139659,0.140584958229349,-1.58068494079766,0.157327793072318,-1.38892021038295,0.0875416102931311,0.00427885385393448,0.0148636396572145,0.0160097267360877,0.0131406217441343,-0.0150741527488952,0.0142751872927385,0.00270846779111975,0.00812650234163971,missense,"G20Y,D47A",-1.38892021038295,-1.39870457866184
PSD95-PDZ2 binding CRIPT,1,KVMEIKLIKGPKGLGFSIAYGVGNQHIPGDNSIYVTKIIEGGAAHKGGRLQIGDKILAVNSVGLEDVMHEDAVAALKNTYDVVYLKVAKP*,2,,FALSE,FALSE,619.666666666667,1158,287,414,23,38,27,-1.40932483984318,0.145301818453937,-1.12163834405436,0.137428493559877,-1.35683697694079,0.133594812532392,-1.29308523864276,0.0799762840709904,0.00213697947867381,0.0135719895316934,0.0268647385332899,0.0128455837202044,0.00523676337567136,0.0121217677626836,0.0116048442645449,0.00742421184168624,missense,"G20Y,D47G",-1.29308523864276,-1.30181608289011
PSD95-PDZ2 binding CRIPT,1,KVMEIKLIKGPKGLGFSIAYGVGNQHIPGDNSIYVTKIIEGGAAHKVGRLQIGDKILAVNSVGLEDVMHEDAVAALKNTYDVVYLKVAKP*,2,,FALSE,FALSE,864,1535,459,598,20,26,38,-1.53764733322986,0.146675625327331,-1.3790250356884,0.127347754554724,-1.35892605125182,0.110773530599139,-1.40926741205812,0.0726167695448531,-0.0098490476437397,0.0137003106545992,0.00280653771767175,0.0119033265979883,0.00504721055429083,0.0100510714953825,0.000819633652640317,0.00674102687593425,missense,"G20Y,D47V",-1.40926741205812,-1.41927545928792
PSD95-PDZ2 binding CRIPT,1,KVMEIKLIKGPKGLGFSIAYGVGNQHIPGDNSIYVTKIIEGGAAHK*GRLQIGDKILAVNSVGLEDVMHEDAVAALKNTYDVVYLKVAKP*,2,,FALSE,TRUE,351.333333333333,655,188,211,20,48,15,-1.27918394846183,0.173011226697379,-0.922264111480348,0.159191116789646,-1.32361018253356,0.183785336829412,-1.15457778186479,0.0987852713899323,0.0142928549815861,0.0161602007640851,0.0455004546780294,0.0148797586676833,0.00825160712347919,0.0166758209319883,0.0244625146691879,0.00917025328391507,stop,"G20Y,D47*",-1.15457778186479,-1.16178599891651
PSD95-PDZ2 binding CRIPT,1,KVMEIKLIKGPKGLGFSIAYGVGNQHIPGDNSIYVTKIIEGGAAHKYGRLQIGDKILAVNSVGLEDVMHEDAVAALKNTYDVVYLKVAKP*,2,,FALSE,FALSE,434.333333333333,823,246,234,9,17,7,-1.59040256557147,0.212513248685633,-1.31819601553476,0.166235235340876,-1.59299020722225,0.198282762196195,-1.47359244037198,0.109262166073855,-0.0147766766899606,0.0198499070224775,0.00849228927297903,0.0155381797290001,-0.0161906750077263,0.0179912494289621,-0.00515166949643603,0.0101428251716941,missense,"G20Y,D47Y",-1.47359244037198,-1.48430761947575
PSD95-PDZ2 binding CRIPT,1,KVMEIKLIKGPKGLGFSIAYGVGNQHIPGDNSIYVTKIIEGGAAHKWGRLQIGDKILAVNSVGLEDVMHEDAVAALKNTYDVVYLKVAKP*,2,,FALSE,FALSE,448,841,220,283,19,8,8,-1.37048888024211,0.168533600945194,-1.51271706455192,0.20451872451514,-1.61060266638258,0.182435651830031,-1.48954100804419,0.105904696376938,0.0057644718443392,0.0157419658756156,-0.00968979477499332,0.0191165771380883,-0.0177887470857085,0.0165533568347292,-0.00663217770390509,0.00983115069754845,missense,"G20Y,D47W",-1.48954100804419,-1.5004315114477
PSD95-PDZ2 binding CRIPT,1,KVMEIKLIKGPKGLGFSIAYGVGNQHIPGDNSIYVTKIIEGGAAHKCGRLQIGDKILAVNSVGLEDVMHEDAVAALKNTYDVVYLKVAKP*,2,,FALSE,FALSE,604.666666666667,1073,358,383,27,38,29,-1.33782341422982,0.149160360178275,-1.18817413544144,0.12921798913266,-1.3039828626071,0.13590859799285,-1.26992224438003,0.0793114762273692,0.00881560614867172,0.0139323985647498,0.0206455691564504,0.0120781393622483,0.0100324982332649,0.0123317098216056,0.0137550689004092,0.00736249761824623,missense,"G20Y,D47C",-1.26992224438003,-1.27839845536923
PSD95-PDZ2 binding CRIPT,1,KVMEIKLIKGPKGLGFSIAYGVGNQHIPGDNSIYVTKIIEGGAAHKLGRLQIGDKILAVNSVGLEDVMHEDAVAALKNTYDVVYLKVAKP*,2,,FALSE,FALSE,251.666666666667,480,110,165,3,5,4,-1.7599623294177,0.337681649262496,-1.44511343014139,0.270607706533729,-1.65841799990435,0.246422540129214,-1.60642097205756,0.160347195108069,-0.0306144918281583,0.0315413245174797,-0.00337081300406827,0.0252939827801939,-0.0221272865653435,0.0223592274753382,-0.0174821643338625,0.0148850569707115,missense,"G20Y,D47L",-1.60642097205756,-1.61859634932974
PSD95-PDZ2 binding CRIPT,1,KVMEIKLIKGPKGLGFSIAYGVGNQHIPGDNSIYVTKIIEGGAAHKFGRLQIGDKILAVNSVGLEDVMHEDAVAALKNTYDVVYLKVAKP*,2,,FALSE,FALSE,639.666666666667,1068,381,470,10,11,24,-1.63744967015569,0.200331297075274,-1.5826154856981,0.167663897525015,-1.42657888334974,0.128620343314445,-1.51592236214195,0.0909323014758289,-0.0191711351881928,0.0187120456970613,-0.0162232726403547,0.0156717182639783,-0.00109129066168964,0.0116704077176373,-0.00908116322214297,0.00844126077187312,missense,"G20Y,D47F",-1.51592236214195,-1.52710287857538
PSD95-PDZ2 binding CRIPT,1,KVMEIKLIKGPKGLGFSIAWGVGNQHIPGDNSIYVTKIIEGGAAHKKGRLQIGDKILAVNSVGLEDVMHEDAVAALKNTYDVVYLKVAKP*,2,,FALSE,FALSE,316.666666666667,564,184,202,15,6,8,-1.32104061973344,0.190575812656033,-1.54573679221479,0.230241079853935,-1.50567080070567,0.202939019911005,-1.44443968605708,0.118947487966569,0.010383211521,0.0178008297616839,-0.0127761829403926,0.0215208723495567,-0.00826772091313793,0.0184137364521648,-0.00244541443199314,0.0110419152247229,missense,"G20W,D47K",-1.44443968605708,-1.45483438583374
PSD95-PDZ2 binding CRIPT,1,KVMEIKLIKGPKGLGFSIAWGVGNQHIPGDNSIYVTKIIEGGAAHKNGRLQIGDKILAVNSVGLEDVMHEDAVAALKNTYDVVYLKVAKP*,2,,FALSE,FALSE,365.333333333333,673,179,244,16,8,11,-1.35503262347714,0.182215049808733,-1.45023400759767,0.214039757150911,-1.4653531912291,0.181084530453492,-1.42104685974011,0.110135205409442,0.00720817129177448,0.0170198884971635,-0.0038494386857349,0.0200065179258937,-0.00460948980702347,0.0164307624073324,-0.000273854448051281,0.0102238695594,missense,"G20W,D47N",-1.42104685974011,-1.43118439969042
PSD95-PDZ2 binding CRIPT,1,KVMEIKLIKGPKGLGFSIAWGVGNQHIPGDNSIYVTKIIEGGAAHKTGRLQIGDKILAVNSVGLEDVMHEDAVAALKNTYDVVYLKVAKP*,2,,FALSE,FALSE,569,1049,291,367,38,16,29,-1.22483272359545,0.136305549125618,-1.38783973085352,0.160224477547335,-1.29118323064543,0.137869266786613,-1.29251655925253,0.0829350629252889,0.0193695585133803,0.0127316884642504,0.00198261902527649,0.0149763479686515,0.0111938769061801,0.0125096117275779,0.0116576348675607,0.00769887577815414,missense,"G20W,D47T",-1.29251655925253,-1.30124115194689
PSD95-PDZ2 binding CRIPT,1,KVMEIKLIKGPKGLGFSIAWGVGNQHIPGDNSIYVTKIIEGGAAHKRGRLQIGDKILAVNSVGLEDVMHEDAVAALKNTYDVVYLKVAKP*,2,,FALSE,FALSE,576.666666666667,1031,312,387,11,17,16,-1.53871104230591,0.191495970362593,-1.39427907790336,0.159501147031335,-1.49378819647607,0.145881597876579,-1.47013333617328,0.0938372695887055,-0.0099484039257085,0.0178867775556883,0.00138072658296379,0.0149087375156808,-0.0071895490428624,0.0132366131348126,-0.00483056027447168,0.00871092944820465,missense,"G20W,D47R",-1.47013333617328,-1.48081048897689
PSD95-PDZ2 binding CRIPT,1,KVMEIKLIKGPKGLGFSIAWGVGNQHIPGDNSIYVTKIIEGGAAHKSGRLQIGDKILAVNSVGLEDVMHEDAVAALKNTYDVVYLKVAKP*,2,,FALSE,FALSE,1036.66666666667,1839,649,622,64,35,50,-1.23884079655103,0.0998690646959087,-1.39387181546545,0.108546930604145,-1.28651566580673,0.105836349449618,-1.30230062868091,0.0603671086526013,0.0180611274040161,0.00932832028542417,0.00141879382511098,0.0101459940986638,0.0116173898848616,0.0096030947950725,0.0107493780642622,0.00560388880420075,missense,"G20W,D47S",-1.30230062868091,-1.31113277869054
PSD95-PDZ2 binding CRIPT,1,KVMEIKLIKGPKGLGFSIAWGVGNQHIPGDNSIYVTKIIEGGAAHKMGRLQIGDKILAVNSVGLEDVMHEDAVAALKNTYDVVYLKVAKP*,2,,FALSE,FALSE,323.666666666667,532,195,244,9,6,10,-1.45816177042012,0.222802581335272,-1.56332781803254,0.227678466263907,-1.49501419931528,0.18374565321132,-1.50334767490541,0.120338431137913,-0.00242465861782665,0.0208109873206796,-0.0144204343544391,0.0212813422014736,-0.00730079080002066,0.0166722202262919,-0.00791385290044549,0.0111710367122209,missense,"G20W,D47M",-1.50334767490541,-1.51438995646537
PSD95-PDZ2 binding CRIPT,1,KVMEIKLIKGPKGLGFSIAWGVGNQHIPGDNSIYVTKIIEGGAAHKIGRLQIGDKILAVNSVGLEDVMHEDAVAALKNTYDVVYLKVAKP*,2,,FALSE,FALSE,469,787,293,327,15,11,12,-1.42202139139493,0.181475456633669,-1.50305000519046,0.176432728870525,-1.52939314081456,0.161807214948294,-1.48860668958738,0.0996597157632955,0.000951051686561705,0.0169508064241621,-0.00878620471780039,0.0164913500176221,-0.0104201749803022,0.0146816290599179,-0.00654544476511554,0.00925142810151295,missense,"G20W,D47I",-1.48860668958738,-1.49948692192878
```
