## Supplementary table 4 for "The evolution of allostery in a protein family" (part 29 of 207)

```
PSD95-PDZ2 binding CRIPT,1,KVMEIKLIKGPKGLGFSIAWGVGNQHIPGDNSIYVTKIIEGGAAHKQGRLQIGDKILAVNSVGLEDVMHEDAVAALKNTYDVVYLKVAKP*,2,,FALSE,FALSE,227.333333333333,397,115,170,3,1,4,-1.70242127931989,0.342000326443302,-1.94617632120806,0.470183618835815,-1.66770839242273,0.244397301558544,-1.71991040722924,0.183139686913827,-0.0252398410641168,0.0319447127345876,-0.0502056807200582,0.0439485501381315,-0.0229702532823678,0.0221754668101422,-0.0280174076037295,0.0170008878014568,missense,"G20W,D47Q",-1.71991040722924,-1.73333338592613
PSD95-PDZ2 binding CRIPT,1,KVMEIKLIKGPKGLGFSIAWGVGNQHIPGDNSIYVTKIIEGGAAHKHGRLQIGDKILAVNSVGLEDVMHEDAVAALKNTYDVVYLKVAKP*,2,,FALSE,FALSE,248.666666666667,446,124,176,11,8,22,-1.34389934336636,0.215302013406777,-1.33901600151465,0.235154501729392,-1.14797651871813,0.191748422350856,-1.26287255725874,0.122302237355815,0.00824808092762538,0.020110392995774,0.00654622360616947,0.0219801349843929,0.0241877834144836,0.0173983540269162,0.014409492536291,0.0113533371722521,missense,"G20W,D47H",-1.26287255725874,-1.27127127028804
PSD95-PDZ2 binding CRIPT,1,KVMEIKLIKGPKGLGFSIAWGVGNQHIPGDNSIYVTKIIEGGAAHKPGRLQIGDKILAVNSVGLEDVMHEDAVAALKNTYDVVYLKVAKP*,2,,FALSE,FALSE,408.333333333333,661,246,318,3,8,7,-1.85284957075327,0.328709262672643,-1.54527337023075,0.199820647040214,-1.68863776227998,0.18218993574675,-1.65649624867288,0.124585499292271,-0.0392906713863232,0.0307032542292513,-0.0127328664072662,0.0186774429675468,-0.024869286306329,0.0165310617078405,-0.0221306606467593,0.0115652927601268,missense,"G20W,D47P",-1.65649624867288,-1.66922210878387
PSD95-PDZ2 binding CRIPT,1,KVMEIKLIKGPKGLGFSIAWGVGNQHIPGDNSIYVTKIIEGGAAHKLGRLQIGDKILAVNSVGLEDVMHEDAVAALKNTYDVVYLKVAKP*,2,,FALSE,FALSE,396.666666666667,692,236,262,11,12,16,-1.44835467281799,0.204882180043596,-1.40334591235547,0.185400392869789,-1.37300889811734,0.167958785160475,-1.40331013215632,0.106380987368616,-0.00150862172710739,0.0191371232126989,0.000533240170103616,0.017329566865477,0.00376939896935469,0.0152397937376805,0.00137264894342284,0.00987536487005693,missense,"G20W,D47L",-1.40331013215632,-1.4132526903749
PSD95-PDZ2 binding CRIPT,1,KVMEIKLIKGPKGLGFSIAWGVGNQHIPGDNSIYVTKIIEGGAAHKEGRLQIGDKILAVNSVGLEDVMHEDAVAALKNTYDVVYLKVAKP*,2,,FALSE,FALSE,295.666666666667,552,182,153,21,15,18,-1.21254193847485,0.176571703288879,-1.26482601450732,0.185929897880294,-1.16684320642778,0.206420047080383,-1.21774977221343,0.108804774652363,0.0205175854876333,0.0164927688732928,0.0134808385802344,0.0173790602475735,0.0224759085105686,0.0187295885584175,0.018598248227489,0.0101003654494506,missense,"G20W,D47E",-1.21774977221343,-1.2256524456702
PSD95-PDZ2 binding CRIPT,1,KVMEIKLIKGPKGLGFSIAWGVGNQHIPGDNSIYVTKIIEGGAAHKDGRLQIGDKILAVNSVGLEDVMHEDAVAALKNTYDVVYLKVAKP*,1,,FALSE,FALSE,299.666666666667,522,197,180,14,16,18,-1.3184965688347,0.196547415772876,-1.26926696409624,0.179417607591606,-1.21741991598689,0.192722821238604,-1.26781774745309,0.109190509312561,0.0106208398764683,0.0183586103583178,0.0130657384196787,0.0167703497251288,0.017886814698804,0.0174867664195952,0.0139504297025172,0.0101361732625449,missense,G20W,-1.26781774745309,-1.27627082348387
PSD95-PDZ2 binding CRIPT,1,KVMEIKLIKGPKGLGFSIAWGVGNQHIPGDNSIYVTKIIEGGAAHKAGRLQIGDKILAVNSVGLEDVMHEDAVAALKNTYDVVYLKVAKP*,2,,FALSE,FALSE,480.666666666667,770,296,376,21,15,32,-1.30996618850925,0.161592577010132,-1.40962297500106,0.165420369035592,-1.27521301180034,0.136014144310473,-1.32364660544388,0.0880808311220873,0.0114176243469599,0.0150936360392222,-5.34833807574742e-05,0.0154620133309399,0.0126429397873643,0.0123412866002707,0.00876782746714595,0.00817655830147984,missense,"G20W,D47A",-1.32364660544388,-1.33271341404513
PSD95-PDZ2 binding CRIPT,1,KVMEIKLIKGPKGLGFSIAWGVGNQHIPGDNSIYVTKIIEGGAAHKGGRLQIGDKILAVNSVGLEDVMHEDAVAALKNTYDVVYLKVAKP*,2,,FALSE,FALSE,582.333333333333,942,363,442,42,12,20,-1.15245746917581,0.143758141087852,-1.54029003127587,0.16445038924624,-1.47089370624846,0.13915496556376,-1.37715844980415,0.0854337292522139,0.0261298056031196,0.0134278015698651,-0.0122670685505559,0.0153713483147684,-0.00511221019771285,0.0126262700146321,0.0038003139950607,0.00793082739166388,missense,"G20W,D47G",-1.37715844980415,-1.38681351979873
PSD95-PDZ2 binding CRIPT,1,KVMEIKLIKGPKGLGFSIAWGVGNQHIPGDNSIYVTKIIEGGAAHKVGRLQIGDKILAVNSVGLEDVMHEDAVAALKNTYDVVYLKVAKP*,2,,FALSE,FALSE,1412.66666666667,2215,891,1132,44,37,52,-1.414018397957,0.116750383825304,-1.47302313181433,0.101246662727261,-1.45998329269889,0.0846803208971367,-1.45321688753433,0.0567621461139738,0.00169857531921475,0.0109051284007194,-0.00597956174429626,0.00946363049441182,-0.00412225035768729,0.00768349582238257,-0.00326020351479717,0.00526923952811841,missense,"G20W,D47V",-1.45321688753433,-1.46370807601984
PSD95-PDZ2 binding CRIPT,1,KVMEIKLIKGPKGLGFSIAWGVGNQHIPGDNSIYVTKIIEGGAAHK*GRLQIGDKILAVNSVGLEDVMHEDAVAALKNTYDVVYLKVAKP*,2,,FALSE,TRUE,322.333333333333,555,186,226,15,7,45,-1.31616511738862,0.191083509769531,-1.50231053621881,0.21986842347885,-1.00308909057088,0.16515600085533,-1.22615183788102,0.108634666866415,0.0108386102729885,0.017848251466264,-0.00871708578665417,0.0205513294082378,0.0373341902430246,0.0149854822132145,0.0178182830647093,0.0100845743151979,stop,"G20W,D47*",-1.22615183788102,-1.23414687613881
PSD95-PDZ2 binding CRIPT,1,KVMEIKLIKGPKGLGFSIAWGVGNQHIPGDNSIYVTKIIEGGAAHKYGRLQIGDKILAVNSVGLEDVMHEDAVAALKNTYDVVYLKVAKP*,2,,FALSE,FALSE,330.666666666667,651,169,172,24,11,6,-1.22206803058516,0.166231825295368,-1.33633886815381,0.201776284295196,-1.54516547471714,0.224608729009835,-1.33638917841419,0.111405603303687,0.0196277960564016,0.01552696736179,0.00679645803591555,0.0188602384085394,-0.0118512827083524,0.0203799443924412,0.00758493228467201,0.0103418008086405,missense,"G20W,D47Y",-1.33638917841419,-1.34559606747463
PSD95-PDZ2 binding CRIPT,1,KVMEIKLIKGPKGLGFSIAWGVGNQHIPGDNSIYVTKIIEGGAAHKWGRLQIGDKILAVNSVGLEDVMHEDAVAALKNTYDVVYLKVAKP*,2,,FALSE,FALSE,312,573,152,211,10,2,4,-1.44873021575849,0.213503619142669,-1.82069053738181,0.345864861754634,-1.73494725836485,0.230989215709536,-1.62152514749939,0.142799917843504,-0.00154369950460162,0.0199424130738017,-0.0384763944557565,0.0323283470731661,-0.0290711931476711,0.0209588798804335,-0.0188842874691982,0.0132561402840936,missense,"G20W,D47W",-1.62152514749939,-1.63386656657777
PSD95-PDZ2 binding CRIPT,1,KVMEIKLIKGPKGLGFSIAWGVGNQHIPGDNSIYVTKIIEGGAAHKCGRLQIGDKILAVNSVGLEDVMHEDAVAALKNTYDVVYLKVAKP*,2,,FALSE,FALSE,315.666666666667,594,147,206,21,8,7,-1.2347677082275,0.17411008504518,-1.39056500377019,0.224650688207795,-1.55332869783825,0.206289218071715,-1.37333546834029,0.11448128346075,0.0184415762702237,0.0162628401814843,0.00172788494135678,0.0209983326486618,-0.0125919753519767,0.0187177177467472,0.00415520200447775,0.0106273167126183,missense,"G20W,D47C",-1.37333546834029,-1.38294851189325
PSD95-PDZ2 binding CRIPT,1,KVMEIKLIKGPKGLGFSIAWGVGNQHIPGDNSIYVTKIIEGGAAHKFGRLQIGDKILAVNSVGLEDVMHEDAVAALKNTYDVVYLKVAKP*,2,,FALSE,FALSE,487.666666666667,873,274,316,20,7,11,-1.3662609961939,0.165419486674629,-1.6196717263484,0.204286289883753,-1.54582271896896,0.166085090836592,-1.49629263497638,0.101660791330637,0.00615937948317039,0.0154510904637982,-0.0196869578580207,0.0190948512322036,-0.0119109179743694,0.0150697834878674,-0.00725893236252545,0.00943718828149302,missense,"G20W,D47F",-1.49629263497638,-1.50725735973245
PSD95-PDZ2 binding CRIPT,1,KVMEIKLIKGPKGLGFSIACGVGNQHIPGDNSIYVTKIIEGGAAHKKGRLQIGDKILAVNSVGLEDVMHEDAVAALKNTYDVVYLKVAKP*,2,,FALSE,FALSE,431.666666666667,743,258,294,22,8,13,-1.28850407038701,0.165605934180867,-1.56098834472955,0.198154871913329,-1.4713773294809,0.165563170342417,-1.42681103457227,0.10080364473368,0.0134223042992302,0.0154685056870197,-0.014201761360242,0.0185217412400727,-0.005156091905371,0.0150224268659968,-0.000808943762884345,0.00935761921937534,missense,"G20C,D47K",-1.42681103457227,-1.43701194070924
PSD95-PDZ2 binding CRIPT,1,KVMEIKLIKGPKGLGFSIACGVGNQHIPGDNSIYVTKIIEGGAAHKNGRLQIGDKILAVNSVGLEDVMHEDAVAALKNTYDVVYLKVAKP*,2,,FALSE,FALSE,302.666666666667,507,160,241,19,10,23,-1.21710231443291,0.183528163399217,-1.34863459627676,0.209009337344918,-1.23195867609528,0.167364145434402,-1.25721654785242,0.106430745594508,0.0200916212745085,0.017142540533412,0.00564716358530451,0.0195363193732369,0.0165676356809173,0.0151858389131982,0.0149345408365323,0.00987998393449814,missense,"G20C,D47N",-1.25721654785242,-1.26555308376909
PSD95-PDZ2 binding CRIPT,1,KVMEIKLIKGPKGLGFSIACGVGNQHIPGDNSIYVTKIIEGGAAHKTGRLQIGDKILAVNSVGLEDVMHEDAVAALKNTYDVVYLKVAKP*,2,,FALSE,FALSE,650.666666666667,1062,373,517,29,24,39,-1.3076761000519,0.14024065459828,-1.34142759465263,0.138428259579652,-1.30833216453328,0.117123527573697,-1.31795964036304,0.0753931784143416,0.0116315312126866,0.0130992489727792,0.00632080949625333,0.0129390328862032,0.00963786294107392,0.0106272404884762,0.00929574938783585,0.00699876137617588,missense,"G20C,D47T",-1.31795964036304,-1.32696393155263
PSD95-PDZ2 binding CRIPT,1,KVMEIKLIKGPKGLGFSIACGVGNQHIPGDNSIYVTKIIEGGAAHKRGRLQIGDKILAVNSVGLEDVMHEDAVAALKNTYDVVYLKVAKP*,2,,FALSE,FALSE,675.333333333333,1161,392,473,21,14,26,-1.37705305242295,0.158139509718209,-1.51572588084128,0.154607561008873,-1.40812384846942,0.127176795333509,-1.43081159034666,0.0834348545755039,0.00515134203584433,0.0147711005497365,-0.00997103195181628,0.0144513289585815,0.00058323279195982,0.0115394269329234,-0.00118031602528179,0.00774527152072964,missense,"G20C,D47R",-1.43081159034666,-1.44105647501852
PSD95-PDZ2 binding CRIPT,1,KVMEIKLIKGPKGLGFSIACGVGNQHIPGDNSIYVTKIIEGGAAHKSGRLQIGDKILAVNSVGLEDVMHEDAVAALKNTYDVVYLKVAKP*,2,,FALSE,FALSE,1052.33333333333,1938,583,636,77,32,42,-1.19986942303816,0.0953195067822132,-1.37564818684854,0.117358290849755,-1.35877725202146,0.108147207862086,-1.29812601844071,0.0610655413761912,0.0217012681743129,0.00890336653718128,0.00312217527840786,0.0109696010726756,0.00506071189973606,0.00981277126736502,0.0111369078318641,0.00566872443087847,missense,"G20C,D47S",-1.29812601844071,-1.30691227651621
PSD95-PDZ2 binding CRIPT,1,KVMEIKLIKGPKGLGFSIACGVGNQHIPGDNSIYVTKIIEGGAAHKMGRLQIGDKILAVNSVGLEDVMHEDAVAALKNTYDVVYLKVAKP*,2,,FALSE,FALSE,414,636,293,313,6,6,10,-1.63517080834119,0.251641473664583,-1.68668508237,0.21277256398968,-1.57251513502955,0.16948232097088,-1.62081754405074,0.117286942488249,-0.0189582769526966,0.0235046985829589,-0.0259507656961838,0.0198880720678288,-0.0143328628267039,0.0153780322435161,-0.0188186005225778,0.0108877665099257,missense,"G20C,D47M",-1.62081754405074,-1.63315118436919
PSD95-PDZ2 binding CRIPT,1,KVMEIKLIKGPKGLGFSIACGVGNQHIPGDNSIYVTKIIEGGAAHKIGRLQIGDKILAVNSVGLEDVMHEDAVAALKNTYDVVYLKVAKP*,2,,FALSE,FALSE,395.666666666667,589,260,338,12,10,27,-1.40181804963239,0.201340844119559,-1.49572418362201,0.185698209000064,-1.28732401657822,0.143813753245415,-1.37424801408894,0.099006246032096,0.00283815499899037,0.0188063429471755,-0.00810145258351416,0.0173574040478224,0.0115440439207698,0.0130489865951803,0.00407049022983175,0.00919076639694753,missense,"G20C,D47I",-1.37424801408894,-1.38387108935432
PSD95-PDZ2 binding CRIPT,1,KVMEIKLIKGPKGLGFSIACGVGNQHIPGDNSIYVTKIIEGGAAHKQGRLQIGDKILAVNSVGLEDVMHEDAVAALKNTYDVVYLKVAKP*,2,,FALSE,FALSE,179.666666666667,300,106,133,10,5,11,-1.25260151024147,0.237247936225181,-1.43389139583194,0.27302310858302,-1.27650803133082,0.227740304941818,-1.30993151631413,0.140772297753161,0.0167758010113912,0.0221602629693501,-0.00232187782695259,0.0255197529129983,0.0125254357787945,0.0206640889296365,0.0100410014875406,0.0130679159715985,missense,"G20C,D47Q",-1.30993151631413,-1.31884755348267
PSD95-PDZ2 binding CRIPT,1,KVMEIKLIKGPKGLGFSIACGVGNQHIPGDNSIYVTKIIEGGAAHKHGRLQIGDKILAVNSVGLEDVMHEDAVAALKNTYDVVYLKVAKP*,2,,FALSE,FALSE,272,492,164,160,12,3,9,-1.34727827684012,0.206866962417937,-1.72087142395505,0.294387297770728,-1.39647613631421,0.216674112307849,-1.44261808026809,0.133384398971867,0.00793246994476191,0.019322512809979,-0.0291461984739362,0.0275166858176395,0.00164009165523188,0.0196599944248924,-0.00227631446158844,0.0123820960906877,missense,"G20C,D47H",-1.44261808026809,-1.45299275493868
PSD95-PDZ2 binding CRIPT,1,KVMEIKLIKGPKGLGFSIACGVGNQHIPGDNSIYVTKIIEGGAAHKPGRLQIGDKILAVNSVGLEDVMHEDAVAALKNTYDVVYLKVAKP*,2,,FALSE,FALSE,379.333333333333,710,194,234,5,4,5,-1.55214296781124,0.280895258655773,-1.65246628697171,0.271204193050265,-1.57548372705513,0.2384988092902,-1.5926062729114,0.151013034599874,-0.0112030196923141,0.0262371631032754,-0.0227522994268743,0.025349736993077,-0.0146022189673666,0.0216402652400249,-0.0161997434989654,0.0140185652878068,missense,"G20C,D47P",-1.5926062729114,-1.60462978372737
PSD95-PDZ2 binding CRIPT,1,KVMEIKLIKGPKGLGFSIACGVGNQHIPGDNSIYVTKIIEGGAAHKLGRLQIGDKILAVNSVGLEDVMHEDAVAALKNTYDVVYLKVAKP*,2,,FALSE,FALSE,426,800,222,256,14,5,37,-1.42748875442752,0.185919244079846,-1.65350948837854,0.237210014990106,-1.22008489240915,0.166553229310411,-1.38567792248296,0.109929177727527,0.000440369888949854,0.0173658806286168,-0.0228498085435171,0.02217226593915,0.0176450072163781,0.0151122601810327,0.00300944991977053,0.0102047439751902,missense,"G20C,D47L",-1.38567792248296,-1.39542664794631
PSD95-PDZ2 binding CRIPT,1,KVMEIKLIKGPKGLGFSIACGVGNQHIPGDNSIYVTKIIEGGAAHKEGRLQIGDKILAVNSVGLEDVMHEDAVAALKNTYDVVYLKVAKP*,2,,FALSE,FALSE,287.333333333333,498,152,212,18,27,19,-1.22806082432072,0.186418782356866,-1.03217892258242,0.182178616264566,-1.25151622533501,0.179314018348768,-1.17059254767822,0.105405407403373,0.0190680361393537,0.0174125402529665,0.0352266033715897,0.0170284240672249,0.0147930752365598,0.0162701144289591,0.0229758612771851,0.00978480161853053,missense,"G20C,D47E",-1.17059254767822,-1.17797681675289
PSD95-PDZ2 binding CRIPT,1,KVMEIKLIKGPKGLGFSIACGVGNQHIPGDNSIYVTKIIEGGAAHKDGRLQIGDKILAVNSVGLEDVMHEDAVAALKNTYDVVYLKVAKP*,1,,FALSE,FALSE,372.666666666667,610,239,269,21,21,28,-1.24282365605302,0.173253383190351,-1.2454318990867,0.161239069571798,-1.20494737091612,0.157394696499663,-1.23008482109628,0.0944297707051638,0.0176891064063279,0.0161828195132695,0.0152936266481355,0.0150711829366737,0.0190185150387465,0.0142812577964761,0.0174531835742913,0.00876593142605496,missense,G20C,-1.23008482109628,-1.23812309505663
PSD95-PDZ2 binding CRIPT,1,KVMEIKLIKGPKGLGFSIACGVGNQHIPGDNSIYVTKIIEGGAAHKAGRLQIGDKILAVNSVGLEDVMHEDAVAALKNTYDVVYLKVAKP*,2,,FALSE,FALSE,388,696,226,242,16,12,18,-1.35748596079802,0.177238141877526,-1.39837827219835,0.184997855447267,-1.31096368738992,0.170783351808774,-1.35328828981229,0.10241577630439,0.00697901608373272,0.0165550179053068,0.000997570643917506,0.017291941275415,0.00939909087855317,0.0154960816899736,0.00601618494396863,0.00950727366302261,missense,"G20C,D47A",-1.35328828981229,-1.36268095260069
PSD95-PDZ2 binding CRIPT,1,KVMEIKLIKGPKGLGFSIACGVGNQHIPGDNSIYVTKIIEGGAAHKGGRLQIGDKILAVNSVGLEDVMHEDAVAALKNTYDVVYLKVAKP*,2,,FALSE,FALSE,539,947,293,377,20,5,74,-1.38781398339167,0.155878111939154,-1.74037070799046,0.226236681088376,-1.03481685233903,0.129377016107057,-1.26990187065957,0.0911216216351579,0.00414621185913508,0.0145598735512659,-0.0309688167612547,0.0211465770468897,0.0344553616980163,0.0117390646638953,0.0137569601962906,0.00845883539396374,missense,"G20C,D47G",-1.26990187065957,-1.2783778576783
PSD95-PDZ2 binding CRIPT,1,KVMEIKLIKGPKGLGFSIACGVGNQHIPGDNSIYVTKIIEGGAAHKVGRLQIGDKILAVNSVGLEDVMHEDAVAALKNTYDVVYLKVAKP*,2,,FALSE,FALSE,709.333333333333,1112,476,540,17,16,48,-1.48789859731659,0.160526699383287,-1.53652297264766,0.142358711502419,-1.26564277610537,0.113722936576998,-1.39854240368842,0.0777386782665963,-0.00520224191058211,0.014994077202674,-0.0119149576765001,0.0133064163008379,0.0135112981639322,0.0103186867839088,0.00181523797541455,0.0072164945201955,missense,"G20C,D47V",-1.39854240368842,-1.40843254976115
PSD95-PDZ2 binding CRIPT,1,KVMEIKLIKGPKGLGFSIACGVGNQHIPGDNSIYVTKIIEGGAAHK*GRLQIGDKILAVNSVGLEDVMHEDAVAALKNTYDVVYLKVAKP*,2,,FALSE,TRUE,368.333333333333,668,225,212,7,9,7,-1.60332814360448,0.236778709649399,-1.48384186509782,0.197099654688566,-1.56226342741784,0.204423822942403,-1.54321069729703,0.121709305900372,-0.0159839968159007,0.0221164346247205,-0.00699079995654536,0.0184231089924756,-0.0134026708792443,0.0185484605269904,-0.011614343943798,0.0112982952459617,stop,"G20C,D47*",-1.54321069729703,-1.55469119729955
PSD95-PDZ2 binding CRIPT,1,KVMEIKLIKGPKGLGFSIACGVGNQHIPGDNSIYVTKIIEGGAAHKYGRLQIGDKILAVNSVGLEDVMHEDAVAALKNTYDVVYLKVAKP*,2,,FALSE,FALSE,361,647,190,246,17,8,3,-1.32471673400904,0.180449973970522,-1.4683020338947,0.211127982203625,-1.8722370645049,0.241858104086932,-1.50383525916844,0.119318551431984,0.0100398422156689,0.0168550206995424,-0.00553827582893029,0.0197343513038863,-0.0415282273293691,0.0219450719207672,-0.00795911542922517,0.011076361108349,missense,"G20C,D47Y",-1.50383525916844,-1.51488290079403
PSD95-PDZ2 binding CRIPT,1,KVMEIKLIKGPKGLGFSIACGVGNQHIPGDNSIYVTKIIEGGAAHKWGRLQIGDKILAVNSVGLEDVMHEDAVAALKNTYDVVYLKVAKP*,2,,FALSE,FALSE,330.666666666667,637,162,193,16,8,85,-1.33837020071369,0.183761389926024,-1.42000176091478,0.219218991833089,-0.75604408239434,0.174294862486008,-1.12874406369869,0.109540092315533,0.0087645332817648,0.0171643251746093,-0.00102359925640436,0.0204906263592552,0.0597498975544158,0.0158146997269972,0.0268606630521919,0.0101686251112456,missense,"G20C,D47W",-1.12874406369869,-1.1356682879405
PSD95-PDZ2 binding CRIPT,1,KVMEIKLIKGPKGLGFSIACGVGNQHIPGDNSIYVTKIIEGGAAHKCGRLQIGDKILAVNSVGLEDVMHEDAVAALKNTYDVVYLKVAKP*,2,,FALSE,FALSE,596.666666666667,938,380,472,24,19,27,-1.33276769011242,0.156414772498643,-1.41623823068729,0.144883925406732,-1.39124567642723,0.126485174732441,-1.38330225016482,0.081373921445376,0.00928783860609451,0.0146100006011058,-0.000671818185620454,0.0135424506615372,0.00211467909496985,0.0114766725179345,0.00322998397885016,0.00755395475317343,missense,"G20C,D47C",-1.38330225016482,-1.39302485960984
PSD95-PDZ2 binding CRIPT,1,KVMEIKLIKGPKGLGFSIACGVGNQHIPGDNSIYVTKIIEGGAAHKFGRLQIGDKILAVNSVGLEDVMHEDAVAALKNTYDVVYLKVAKP*,2,,FALSE,FALSE,608.666666666667,1134,320,372,12,10,22,-1.60036449944579,0.187187617476941,-1.55863066522558,0.178110924270165,-1.38088543707414,0.141680664539809,-1.48888394233845,0.0953987526166918,-0.0157071761406646,0.017484353684569,-0.013981386613571,0.0166482126808626,0.00305471870446802,0.0128554401137233,-0.00657118218442096,0.00885588217915022,missense,"G20C,D47F",-1.48888394233845,-1.49976722254881
PSD95-PDZ2 binding CRIPT,1,KVMEIKLIKGPKGLGFSIAFGVGNQHIPGDNSIYVTKIIEGGAAHKKGRLQIGDKILAVNSVGLEDVMHEDAVAALKNTYDVVYLKVAKP*,2,,FALSE,FALSE,581.666666666667,1114,330,301,35,11,5,-1.27053426334789,0.140060921884071,-1.5390780563212,0.172231808572574,-1.7760601139533,0.200284740617559,-1.4680886885867,0.0955130630087777,0.0151007831759338,0.0130824609480889,-0.0121537839954854,0.0160986856436527,-0.0328015811624243,0.0181728995771203,-0.00464075529665062,0.0088664936319879,missense,"G20F,D47K",-1.4680886885867,-1.47874336436204
PSD95-PDZ2 binding CRIPT,1,KVMEIKLIKGPKGLGFSIAFGVGNQHIPGDNSIYVTKIIEGGAAHKNGRLQIGDKILAVNSVGLEDVMHEDAVAALKNTYDVVYLKVAKP*,2,,FALSE,FALSE,671.666666666667,1227,359,429,35,34,37,-1.29981703988631,0.1380577013378,-1.22271616386497,0.131322175078707,-1.26346391912987,0.126939753780995,-1.26082352782806,0.0761362321378358,0.0123656106855473,0.0128953491240736,0.0174168899612817,0.0122748198033466,0.0137089974439,0.0115179188923401,0.0145997042814339,0.00706773917774614,missense,"G20F,D47N",-1.26082352782806,-1.26919971565902
PSD95-PDZ2 binding CRIPT,1,KVMEIKLIKGPKGLGFSIAFGVGNQHIPGDNSIYVTKIIEGGAAHKTGRLQIGDKILAVNSVGLEDVMHEDAVAALKNTYDVVYLKVAKP*,2,,FALSE,FALSE,869.333333333333,1631,481,496,55,28,38,-1.24909548836027,0.109640894669735,-1.37017434942934,0.123347109674528,-1.30549353428784,0.119566252145347,-1.30348168475713,0.0675949116777436,0.0171032827509586,0.0102410629855598,0.00363382053491734,0.0115293821748766,0.00989542695832168,0.0108488818786205,0.0106397404309485,0.00627484696926136,missense,"G20F,D47T",-1.30348168475713,-1.31232681824175
PSD95-PDZ2 binding CRIPT,1,KVMEIKLIKGPKGLGFSIAFGVGNQHIPGDNSIYVTKIIEGGAAHKRGRLQIGDKILAVNSVGLEDVMHEDAVAALKNTYDVVYLKVAKP*,2,,FALSE,FALSE,972.666666666667,1738,536,644,18,29,17,-1.56814195259732,0.151965723700841,-1.39386355494609,0.119854465147175,-1.63300193512681,0.123354318913902,-1.52408804689925,0.0748199732457277,-0.0126974129238978,0.0141944349574528,0.00141956594441595,0.0112029210712228,-0.0198211518522159,0.0111925933204613,-0.00983918510544002,0.00694555064439493,missense,"G20F,D47R",-1.52408804689925,-1.53535832957322
PSD95-PDZ2 binding CRIPT,1,KVMEIKLIKGPKGLGFSIAFGVGNQHIPGDNSIYVTKIIEGGAAHKSGRLQIGDKILAVNSVGLEDVMHEDAVAALKNTYDVVYLKVAKP*,2,,FALSE,FALSE,1361,2449,726,908,92,55,102,-1.21644116730311,0.0878569792310074,-1.29295323388801,0.0969434398099952,-1.18392472267327,0.0853607644502127,-1.22629837886021,0.051764222186214,0.0201533760551439,0.00820632539287484,0.0108517582344345,0.00906140378859148,0.0209260117066625,0.00774523608437067,0.0178046796410746,0.00480528141304288,missense,"G20F,D47S",-1.22629837886021,-1.23429502805856
PSD95-PDZ2 binding CRIPT,1,KVMEIKLIKGPKGLGFSIAFGVGNQHIPGDNSIYVTKIIEGGAAHKMGRLQIGDKILAVNSVGLEDVMHEDAVAALKNTYDVVYLKVAKP*,2,,FALSE,FALSE,420,748,258,254,7,14,18,-1.63761179222078,0.234489137874117,-1.39144698485097,0.171066559644069,-1.32459190270908,0.167679056511415,-1.41532093953222,0.106645645653573,-0.0191862782813331,0.0219025760199431,0.00164544525567498,0.015989768618673,0.00816253043142807,0.0152144124698289,0.000257683683606375,0.00989993314296434,missense,"G20F,D47M",-1.41532093953222,-1.42539553383303
PSD95-PDZ2 binding CRIPT,1,KVMEIKLIKGPKGLGFSIAFGVGNQHIPGDNSIYVTKIIEGGAAHKIGRLQIGDKILAVNSVGLEDVMHEDAVAALKNTYDVVYLKVAKP*,2,,FALSE,FALSE,655.666666666667,1141,378,448,16,24,15,-1.51503690534235,0.170572668093492,-1.34386346952553,0.13783155928348,-1.55792737828162,0.140697200566511,-1.46527386170884,0.0852726779563454,-0.00773710923951543,0.0159324259695468,0.0060931257474087,0.012883258691116,-0.0130092380831605,0.0127662051976265,-0.00437945444625898,0.00791587697290169,missense,"G20F,D47I",-1.46527386170884,-1.4758975937931
PSD95-PDZ2 binding CRIPT,1,KVMEIKLIKGPKGLGFSIAFGVGNQHIPGDNSIYVTKIIEGGAAHKQGRLQIGDKILAVNSVGLEDVMHEDAVAALKNTYDVVYLKVAKP*,2,,FALSE,FALSE,387,650,233,278,13,19,19,-1.40742621489824,0.194027339670888,-1.26805041733797,0.165367072591875,-1.33586363259278,0.160961586219715,-1.33017303009448,0.0991470130493026,0.00231432149786889,0.0181232213808144,0.0131794503059706,0.0154570316571107,0.00713978643902305,0.0146049006685456,0.0081619783740345,0.0092038338227251,missense,"G20F,D47Q",-1.33017303009448,-1.33931158437566
PSD95-PDZ2 binding CRIPT,1,KVMEIKLIKGPKGLGFSIAFGVGNQHIPGDNSIYVTKIIEGGAAHKHGRLQIGDKILAVNSVGLEDVMHEDAVAALKNTYDVVYLKVAKP*,2,,FALSE,FALSE,497,801,258,432,33,15,23,-1.18839430802335,0.149906751137064,-1.3705448846851,0.168448027628866,-1.41358685352088,0.133342906315691,-1.32873937427171,0.0857542442612288,0.0227731070715348,0.0140021155881636,0.00359918622054797,0.0157450117174364,8.75452928357223e-05,0.0120989109720722,0.00829506488411544,0.00796058085361835,missense,"G20F,D47H",-1.32873937427171,-1.33786216822204
PSD95-PDZ2 binding CRIPT,1,KVMEIKLIKGPKGLGFSIAFGVGNQHIPGDNSIYVTKIIEGGAAHKPGRLQIGDKILAVNSVGLEDVMHEDAVAALKNTYDVVYLKVAKP*,2,,FALSE,FALSE,514.666666666667,950,298,296,11,11,10,-1.50270633917244,0.201611562110214,-1.50804947743755,0.17440387710889,-1.55919480808243,0.174484763689938,-1.52519292016946,0.105219575855311,-0.00658536649631766,0.0188316294974355,-0.00925351057005253,0.0163017111408151,-0.0131242387288424,0.0158319304730738,-0.00994175067611541,0.00976755084480798,missense,"G20F,D47P",-1.52519292016946,-1.53647534883274
PSD95-PDZ2 binding CRIPT,1,KVMEIKLIKGPKGLGFSIAFGVGNQHIPGDNSIYVTKIIEGGAAHKLGRLQIGDKILAVNSVGLEDVMHEDAVAALKNTYDVVYLKVAKP*,2,,FALSE,FALSE,651.666666666667,1134,341,480,42,12,7,-1.21640638141811,0.133294594400808,-1.50236610431388,0.172183066412929,-1.81575901404006,0.165313208624462,-1.4658197423688,0.0888740346474872,0.0201566252482513,0.012450448721759,-0.00872227979409024,0.0160941296634757,-0.0364036734754694,0.0149997465100969,-0.0044301286393264,0.00825019151755817,missense,"G20F,D47L",-1.4658197423688,-1.47644947537718
PSD95-PDZ2 binding CRIPT,1,KVMEIKLIKGPKGLGFSIAFGVGNQHIPGDNSIYVTKIIEGGAAHKEGRLQIGDKILAVNSVGLEDVMHEDAVAALKNTYDVVYLKVAKP*,2,,FALSE,FALSE,511.333333333333,935,248,351,51,24,26,-1.10333819452613,0.135031150214472,-1.21617617588074,0.155902376885349,-1.31081397695333,0.142209243009297,-1.20580090084923,0.0829212659860665,0.0307178161899324,0.0126126525921236,0.0180281894160345,0.0145723567404678,0.00941267490258511,0.0129034008490993,0.0197074639569686,0.00769759500597594,missense,"G20F,D47E",-1.20580090084923,-1.21357221909294
PSD95-PDZ2 binding CRIPT,1,KVMEIKLIKGPKGLGFSIAFGVGNQHIPGDNSIYVTKIIEGGAAHKDGRLQIGDKILAVNSVGLEDVMHEDAVAALKNTYDVVYLKVAKP*,1,,FALSE,FALSE,524.333333333333,969,295,309,67,22,37,-1.03146139876012,0.129045342394901,-1.29511489852483,0.150179049859167,-1.16135267842672,0.145470910598919,-1.14902647577591,0.0812059048758456,0.0374315044980878,0.0120535451980775,0.0106497052005405,0.0140373914318297,0.0229740933132702,0.013199349294185,0.0249778433429395,0.00753835774689092,missense,G20F,-1.14902647577591,-1.1561736667297
PSD95-PDZ2 binding CRIPT,1,KVMEIKLIKGPKGLGFSIAFGVGNQHIPGDNSIYVTKIIEGGAAHKAGRLQIGDKILAVNSVGLEDVMHEDAVAALKNTYDVVYLKVAKP*,2,,FALSE,FALSE,644,1191,329,412,31,16,18,-1.32746004007553,0.132466726242423,-1.42457621586925,0.155018045252423,-1.47593336332504,0.140160939506705,-1.40504349308267,0.0817846276542074,0.00978360233090531,0.0123731212794821,-0.00145117830183963,0.0144896973462409,-0.0055694850838241,0.0127175473799768,0.00121174075839212,0.00759208067930865,missense,"G20F,D47A",-1.40504349308267,-1.41500510632217
PSD95-PDZ2 binding CRIPT,1,KVMEIKLIKGPKGLGFSIAFGVGNQHIPGDNSIYVTKIIEGGAAHKGGRLQIGDKILAVNSVGLEDVMHEDAVAALKNTYDVVYLKVAKP*,2,,FALSE,FALSE,917.333333333333,1603,551,598,62,91,21,-1.20610039677887,0.109240070404781,-1.06914224235459,0.103244853567066,-1.54396875703007,0.120838177821494,-1.24791439177498,0.0637452476627893,0.0211192609339287,0.0102036237932228,0.0317716035647034,0.00965040346307918,-0.0117426981487783,0.0109642904589791,0.0157980615427715,0.00591748201415832,missense,"G20F,D47G",-1.24791439177498,-1.25614866810107
PSD95-PDZ2 binding CRIPT,1,KVMEIKLIKGPKGLGFSIAFGVGNQHIPGDNSIYVTKIIEGGAAHKVGRLQIGDKILAVNSVGLEDVMHEDAVAALKNTYDVVYLKVAKP*,2,,FALSE,FALSE,1449.33333333333,2567,851,930,52,35,48,-1.38346745129557,0.108597892513996,-1.47551468309174,0.102116121535376,-1.42398158571623,0.0914741358093658,-1.42900039245389,0.0577157322793961,0.00455220187863467,0.0101436408439111,-0.00621244962437167,0.00954489971028984,-0.00085562403566522,0.00829993477706675,-0.00101218222162508,0.00535776109152478,missense,"G20F,D47V",-1.42900039245389,-1.43922536643478
PSD95-PDZ2 binding CRIPT,1,KVMEIKLIKGPKGLGFSIAFGVGNQHIPGDNSIYVTKIIEGGAAHK*GRLQIGDKILAVNSVGLEDVMHEDAVAALKNTYDVVYLKVAKP*,2,,FALSE,TRUE,578.333333333333,1067,329,339,21,19,11,-1.41229404016524,0.159012177351544,-1.37257756273425,0.150175839019492,-1.5676873294461,0.16244063379423,-1.44618898428194,0.0906147812603424,0.0018596398271998,0.0148526125095336,0.00340918969668166,0.0140370913113176,-0.0138948103531336,0.0147391025201623,-0.00260780207911221,0.00841178531710333,stop,"G20F,D47*",-1.44618898428194,-1.45660291427994
PSD95-PDZ2 binding CRIPT,1,KVMEIKLIKGPKGLGFSIAFGVGNQHIPGDNSIYVTKIIEGGAAHKYGRLQIGDKILAVNSVGLEDVMHEDAVAALKNTYDVVYLKVAKP*,2,,FALSE,FALSE,535.666666666667,1022,261,324,12,20,9,-1.56884654902465,0.188919238973079,-1.28689111144601,0.158406460335673,-1.61605298148009,0.171189917368573,-1.4744703723314,0.0990177769935272,-0.0127632261080524,0.01764609666252,0.0114183911017079,0.0148064160157337,-0.0182832831578293,0.0155329715452215,-0.00523316806723145,0.00919183681802795,missense,"G20F,D47Y",-1.4744703723314,-1.48519520263452
PSD95-PDZ2 binding CRIPT,1,KVMEIKLIKGPKGLGFSIAFGVGNQHIPGDNSIYVTKIIEGGAAHKWGRLQIGDKILAVNSVGLEDVMHEDAVAALKNTYDVVYLKVAKP*,2,,FALSE,FALSE,460.666666666667,887,226,269,17,9,4,-1.42034034583857,0.172464061282521,-1.48518537189946,0.196908609648366,-1.8105244119478,0.21830620292374,-1.54298130610222,0.111528715261874,0.00110807059338536,0.0161090925029388,-0.00711637892966924,0.0184052518145743,-0.0359287101914195,0.0198080826854953,-0.0115930495207734,0.0103532293123331,missense,"G20F,D47W",-1.54298130610222,-1.55445928438296
PSD95-PDZ2 binding CRIPT,1,KVMEIKLIKGPKGLGFSIAFGVGNQHIPGDNSIYVTKIIEGGAAHKCGRLQIGDKILAVNSVGLEDVMHEDAVAALKNTYDVVYLKVAKP*,2,,FALSE,FALSE,535.333333333333,971,289,346,24,15,18,-1.34324739030229,0.155632276837484,-1.40492091086447,0.163656193176414,-1.42078678274442,0.149260178623972,-1.39007106489427,0.0899811404957222,0.00830897693192084,0.0145369111997835,0.000386023427181748,0.0152971139850385,-0.000565742572921246,0.0135431697324158,0.00260163377413264,0.00835296433882567,missense,"G20F,D47C",-1.39007106489427,-1.39986808463914
PSD95-PDZ2 binding CRIPT,1,KVMEIKLIKGPKGLGFSIAFGVGNQHIPGDNSIYVTKIIEGGAAHKFGRLQIGDKILAVNSVGLEDVMHEDAVAALKNTYDVVYLKVAKP*,2,,FALSE,FALSE,829,1532,408,547,13,10,16,-1.6672801380094,0.177981851295611,-1.63223370929063,0.170714941239351,-1.59997648455048,0.130758870609594,-1.62595980285348,0.0896697831840525,-0.0219574650617205,0.0166244844580608,-0.0208611394225296,0.0159569024819762,-0.0168245771008782,0.0118644476712446,-0.0192959572682651,0.00832406098744913,missense,"G20F,D47F",-1.62595980285348,-1.63834997256957
PSD95-PDZ2 binding CRIPT,1,KVMEIKLIKGPKGLGFSIGGGVGNQHIPGDNSIYVTKIIEGGAAHKKGRLQIGDKILAVNSVGLEDVMHEDAVAALKNTYDVVYLKVAKP*,2,,FALSE,FALSE,258.333333333333,412,187,176,28,92,90,-1.03822903364038,0.171624696975477,-0.733587158276167,0.152427812445102,-0.710682770308763,0.181660208299491,-0.823514538985331,0.0965417311128871,0.0367993701536838,0.0160306912571066,0.0631362850337002,0.0142475856012936,0.0638657706193124,0.0164829967196012,0.0551951709395267,0.00896198506433445,missense,"A19G,D47K",-0.823514538985331,-0.827083342616247
PSD95-PDZ2 binding CRIPT,1,KVMEIKLIKGPKGLGFSIGGGVGNQHIPGDNSIYVTKIIEGGAAHKNGRLQIGDKILAVNSVGLEDVMHEDAVAALKNTYDVVYLKVAKP*,2,,FALSE,FALSE,354,634,193,235,3059,2680,3032,0.241959857802416,0.11627817010916,0.280241373684826,0.143338696952363,0.288354746276735,0.154553030418123,0.265094075090378,0.0779688596115491,0.156376058306143,0.0108610210407399,0.157899888620482,0.0133980165564745,0.154513757114457,0.0140234183216749,0.156250890862805,0.00723786229298945,missense,"A19G,D47N",0.265094075090378,0.273492461672465
PSD95-PDZ2 binding CRIPT,1,KVMEIKLIKGPKGLGFSIGGGVGNQHIPGDNSIYVTKIIEGGAAHKTGRLQIGDKILAVNSVGLEDVMHEDAVAALKNTYDVVYLKVAKP*,2,,FALSE,FALSE,421.666666666667,771,216,278,2977,1735,2344,0.148642388740138,0.103573159640299,0.0990004016429123,0.135003593004002,0.0956418102426995,0.142162793367197,0.121582271815764,0.0711449523672735,0.147659693110488,0.00967430313921482,0.140959107130498,0.0126189257521456,0.137027887632039,0.0128991862260648,0.142928666134942,0.00660439784089577,missense,"A19G,D47T",0.121582271815764,0.128403017889231
PSD95-PDZ2 binding CRIPT,1,KVMEIKLIKGPKGLGFSIGGGVGNQHIPGDNSIYVTKIIEGGAAHKRGRLQIGDKILAVNSVGLEDVMHEDAVAALKNTYDVVYLKVAKP*,2,,FALSE,FALSE,659.333333333333,1190,357,431,199,64,42,-0.831090209184858,0.0971522712692576,-1.03981890266392,0.118754231135142,-1.24806835219979,0.127024749075536,-1.00126485044764,0.0647071844277556,0.0561472763742021,0.00907455682713702,0.034512486515504,0.0111000810578654,0.015105919100989,0.011525630967396,0.038694579763641,0.00600677876511861,missense,"A19G,D47R",-1.00126485044764,-1.00678768214722
PSD95-PDZ2 binding CRIPT,1,KVMEIKLIKGPKGLGFSIGGGVGNQHIPGDNSIYVTKIIEGGAAHKMGRLQIGDKILAVNSVGLEDVMHEDAVAALKNTYDVVYLKVAKP*,2,,FALSE,FALSE,396.666666666667,678,237,275,997,622,781,-0.105334059818877,0.115424236276145,-0.271052316964351,0.131107597012837,-0.177214694407789,0.143423158841651,-0.177565393616129,0.0741555740175934,0.12393689502154,0.0107812589209967,0.106369896009678,0.0122547629691468,0.112270165986905,0.0130135458878498,0.115158738263063,0.00688387435279899,missense,"A19G,D47M",-0.177565393616129,-0.174033209627979
PSD95-PDZ2 binding CRIPT,1,KVMEIKLIKGPKGLGFSIGGGVGNQHIPGDNSIYVTKIIEGGAAHKHGRLQIGDKILAVNSVGLEDVMHEDAVAALKNTYDVVYLKVAKP*,2,,FALSE,FALSE,237.333333333333,427,125,160,909,2072,1226,0.00706416575316457,0.137248631002784,0.320686063793646,0.176837840984744,0.129788122084109,0.187236132518022,0.126174455601327,0.0938278581989523,0.134435507888717,0.0128197775019557,0.161680295720734,0.0165292162667853,0.140126164086399,0.016988929975228,0.143354959324679,0.00871005578731801,missense,"A19G,D47H",0.126174455601327,0.133045684039296
PSD95-PDZ2 binding CRIPT,1,KVMEIKLIKGPKGLGFSIGGGVGNQHIPGDNSIYVTKIIEGGAAHKPGRLQIGDKILAVNSVGLEDVMHEDAVAALKNTYDVVYLKVAKP*,2,,FALSE,FALSE,497.666666666667,856,284,353,64,42,30,-1.01982058097715,0.121676513680067,-1.11801420814912,0.139423380442225,-1.26982708412304,0.139519676652463,-1.12486203011251,0.0766155188976336,0.0385188209458237,0.0113652560407724,0.0272034902723094,0.0130320478645441,0.0131316336464536,0.0126593621911465,0.027221032880012,0.00711223144791082,missense,"A19G,D47P",-1.12486203011251,-1.13174357874645
PSD95-PDZ2 binding CRIPT,1,KVMEIKLIKGPKGLGFSIGGGVGNQHIPGDNSIYVTKIIEGGAAHKEGRLQIGDKILAVNSVGLEDVMHEDAVAALKNTYDVVYLKVAKP*,2,,FALSE,FALSE,287,521,162,178,2583,1825,2393,0.250877947253146,0.125762396036216,0.222910412026475,0.155962771840465,0.307534465622486,0.177448102126153,0.255650628019336,0.0857191385030715,0.157209056942746,0.0117468999400396,0.152541104218023,0.0145780019195142,0.156254035043334,0.0161008099276358,0.155374254089972,0.00795732198021045,missense,"A19G,D47E",0.255650628019336,0.263945201783938
PSD95-PDZ2 binding CRIPT,1,KVMEIKLIKGPKGLGFSIGGGVGNQHIPGDNSIYVTKIIEGGAAHKDGRLQIGDKILAVNSVGLEDVMHEDAVAALKNTYDVVYLKVAKP*,1,,FALSE,FALSE,266,413,151,234,1837,1932,3136,0.229061266821665,0.138810545521772,0.172963290235823,0.161501440368427,0.29916896905405,0.154865702491219,0.234915769117781,0.0870607179477315,0.155171258919411,0.0129656689142358,0.147872494980409,0.0150957070069486,0.155494989054198,0.0140517887215737,0.153449433666257,0.00808186102469477,missense,A19G,0.234915769117781,0.242982402374375
PSD95-PDZ2 binding CRIPT,1,KVMEIKLIKGPKGLGFSIGGGVGNQHIPGDNSIYVTKIIEGGAAHKAGRLQIGDKILAVNSVGLEDVMHEDAVAALKNTYDVVYLKVAKP*,2,,FALSE,FALSE,91.6666666666667,164,59,52,212,367,288,-0.143933643528522,0.218851392093358,0.0451078860943706,0.257830529504217,0.0318510434485566,0.328389422121784,-0.0449440367183619,0.148750044015775,0.12033148146506,0.0204419244995835,0.135921717849435,0.0240996868013258,0.131239812138504,0.0297965185565643,0.127470001030247,0.0138084914929655,missense,"A19G,D47A",-0.0449440367183619,-0.0399539320562609
PSD95-PDZ2 binding CRIPT,1,KVMEIKLIKGPKGLGFSIGGGVGNQHIPGDNSIYVTKIIEGGAAHKGGRLQIGDKILAVNSVGLEDVMHEDAVAALKNTYDVVYLKVAKP*,2,,FALSE,FALSE,290.333333333333,541,149,181,1308,578,2344,0.00457002838518919,0.124433194000987,-0.0979745443566924,0.163029121322436,0.124721807564715,0.17625753706223,0.00463968431932079,0.0862589743067829,0.134202541731728,0.0116227451545071,0.122547654788424,0.015238500928967,0.139666470428743,0.0159927836282784,0.132072866156565,0.00800743502826008,missense,"A19G,D47G",0.00463968431932079,0.0101748680975101
PSD95-PDZ2 binding CRIPT,1,KVMEIKLIKGPKGLGFSIGGGVGNQHIPGDNSIYVTKIIEGGAAHKVGRLQIGDKILAVNSVGLEDVMHEDAVAALKNTYDVVYLKVAKP*,2,,FALSE,FALSE,566,1031,331,336,715,732,1331,-0.349027657972115,0.0919058707001993,-0.275191466948935,0.110074991142503,-0.118693652344063,0.129564735811953,-0.272960635527674,0.0619588349891958,0.101174571753543,0.008584514139716,0.105983005370916,0.0102888235008246,0.117580091332657,0.0117560974709639,0.10630318198326,0.00575164902654841,missense,"A19G,D47V",-0.272960635527674,-0.270477141574317
PSD95-PDZ2 binding CRIPT,1,KVMEIKLIKGPKGLGFSIGGGVGNQHIPGDNSIYVTKIIEGGAAHK*GRLQIGDKILAVNSVGLEDVMHEDAVAALKNTYDVVYLKVAKP*,2,,FALSE,TRUE,406,703,205,310,28,73,26,-1.1986030461286,0.149993830908161,-0.874207162032458,0.152019938547411,-1.28373450302851,0.150345230450913,-1.12077079096183,0.0870520636863378,0.0218195547473418,0.0140102493180393,0.0499923875478424,0.0142094612053669,0.0118697395732124,0.0136416222546908,0.0276008232954147,0.0080810576481605,stop,"A19G,D47*",-1.12077079096183,-1.12760736416889
PSD95-PDZ2 binding CRIPT,1,KVMEIKLIKGPKGLGFSIGGGVGNQHIPGDNSIYVTKIIEGGAAHKYGRLQIGDKILAVNSVGLEDVMHEDAVAALKNTYDVVYLKVAKP*,2,,FALSE,FALSE,488.666666666667,804,288,374,506,102,400,-0.373936870421793,0.108364104190744,-0.824394293547108,0.125239528102543,-0.550123374755015,0.124326284101953,-0.56174477280874,0.0684210239909684,0.0988479142195427,0.0101218037278339,0.0546484479898737,0.0117062684865942,0.078434178389992,0.0112807848906251,0.079495302164911,0.00635153511362379,missense,"A19G,D47Y",-0.56174477280874,-0.562435913574101
PSD95-PDZ2 binding CRIPT,1,KVMEIKLIKGPKGLGFSIGGGVGNQHIPGDNSIYVTKIIEGGAAHKSGRLQIGDKILAVNSVGLEDVMHEDAVAALKNTYDVVYLKVAKP*,2,,FALSE,FALSE,834.333333333333,1468,482,553,6433,5397,4606,0.218781860289926,0.0758320776162501,0.204442431855208,0.090573248124127,0.135620040830189,0.100788390254568,0.193582516962126,0.0503640332765861,0.154211105775251,0.00708313340139357,0.150814882971701,0.00846597536981952,0.140655325086821,0.00914506661360348,0.149612460947732,0.00467530164211191,missense,"A19G,D47S",0.193582516962126,0.201194769384072
PSD95-PDZ2 binding CRIPT,1,KVMEIKLIKGPKGLGFSIGGGVGNQHIPGDNSIYVTKIIEGGAAHKWGRLQIGDKILAVNSVGLEDVMHEDAVAALKNTYDVVYLKVAKP*,2,,FALSE,FALSE,363.666666666667,590,215,286,31,40,72,-1.11640177818589,0.153541026001101,-1.02170580581652,0.152241668952796,-0.9513868218093,0.146260421974693,-1.02722072782382,0.0869369541490909,0.0294976055789217,0.0143415768621851,0.0362055364497533,0.0142301865761537,0.042025412026653,0.0132709858597202,0.0362850913207103,0.00807037201054372,missense,"A19G,D47W",-1.02722072782382,-1.03302889524249
PSD95-PDZ2 binding CRIPT,1,KVMEIKLIKGPKGLGFSIGGGVGNQHIPGDNSIYVTKIIEGGAAHKCGRLQIGDKILAVNSVGLEDVMHEDAVAALKNTYDVVYLKVAKP*,2,,FALSE,FALSE,399,695,252,250,2029,1435,1638,0.103303164914089,0.11295396291132,0.0170757986961326,0.125963589188226,0.0829821226708623,0.149981198773677,0.0692029169994663,0.0733514274024896,0.14342476007462,0.0105505217932403,0.133301529588626,0.0117739472266703,0.1358792068578,0.0136085917247916,0.138066281856849,0.00680922528787112,missense,"A19G,D47C",0.0692029169994663,0.0754478512575429
PSD95-PDZ2 binding CRIPT,1,KVMEIKLIKGPKGLGFSIGGGVGNQHIPGDNSIYVTKIIEGGAAHKLGRLQIGDKILAVNSVGLEDVMHEDAVAALKNTYDVVYLKVAKP*,2,,FALSE,FALSE,281.333333333333,523,129,192,1137,252,200,-0.0429645250948402,0.126487116265863,-0.325203887269674,0.176252421680746,-0.491585515771317,0.172350631249182,-0.231405496133023,0.0882645678197753,0.129762552823886,0.0118145927980839,0.101308292612021,0.0164744965177279,0.0837456296243209,0.0156382892879763,0.110160752531334,0.00819361460989143,missense,"A19G,D47L",-0.231405496133023,-0.228465182115013
PSD95-PDZ2 binding CRIPT,1,KVMEIKLIKGPKGLGFSIGGGVGNQHIPGDNSIYVTKIIEGGAAHKFGRLQIGDKILAVNSVGLEDVMHEDAVAALKNTYDVVYLKVAKP*,2,,FALSE,FALSE,601,1001,345,457,507,174,473,-0.430883462695297,0.100326169097394,-0.717060877397692,0.112983448586598,-0.490651240549787,0.112094463807319,-0.536510648522385,0.0623451165067803,0.0935287890879696,0.00937101635225842,0.0646810136348005,0.0105606800323705,0.083830401383397,0.0101709267897315,0.0818377901476617,0.00578750760450547,missense,"A19G,D47F",-0.536510648522385,-0.536924387877093
PSD95-PDZ2 binding CRIPT,1,KVMEIKLIKGPKGLGFSIGGGVGNQHIPGDNSIYVTKIIEGGAAHKIGRLQIGDKILAVNSVGLEDVMHEDAVAALKNTYDVVYLKVAKP*,2,,FALSE,FALSE,130.666666666667,235,51,106,106,97,147,-0.463043925450143,0.191880793288789,-0.313881591437025,0.279408499765017,-0.399081813460543,0.23143782212804,-0.41009659277481,0.130588974266854,0.0905248248672357,0.0179227221349197,0.102366599337619,0.0261166020444257,0.0921389824450208,0.0209995843263537,0.0935728281097112,0.0121225963472502,missense,"A19G,D47I",-0.41009659277481,-0.409120648976944
PSD95-PDZ2 binding CRIPT,1,KVMEIKLIKGPKGLGFSIGGGVGNQHIPGDNSIYVTKIIEGGAAHKQGRLQIGDKILAVNSVGLEDVMHEDAVAALKNTYDVVYLKVAKP*,2,,FALSE,FALSE,109,193,70,64,803,251,1129,0.210358518300074,0.201833846687388,-0.121782849730713,0.237732995146722,0.392378257629922,0.295729342247632,0.139645852491376,0.136492975291181,0.153424319274403,0.0188523921003166,0.120322267810833,0.0222211494363913,0.16395236346885,0.0268330958319792,0.144605511353658,0.0126706657509153,missense,"A19G,D47Q",0.139645852491376,0.146665173427359
PSD95-PDZ2 binding CRIPT,1,KVMEIKLIKGPKGLGFSIVGGVGNQHIPGDNSIYVTKIIEGGAAHKKGRLQIGDKILAVNSVGLEDVMHEDAVAALKNTYDVVYLKVAKP*,2,,FALSE,FALSE,468.666666666667,853,244,309,16,14,21,-1.41974760177528,0.170874277620915,-1.3751970716947,0.173140126840025,-1.34148621348986,0.153055684880404,-1.37598381060859,0.0952187590990865,0.00116343615114353,0.0159605979593567,0.0031643414793609,0.0161835870934678,0.00662961977484446,0.013887556198553,0.00390935594826836,0.00883917335077247,missense,"A19V,D47K",-1.37598381060859,-1.38562596766963
PSD95-PDZ2 binding CRIPT,1,KVMEIKLIKGPKGLGFSIVGGVGNQHIPGDNSIYVTKIIEGGAAHKNGRLQIGDKILAVNSVGLEDVMHEDAVAALKNTYDVVYLKVAKP*,2,,FALSE,FALSE,509,898,293,336,1141,365,888,-0.150186747316526,0.103020420556831,-0.446853633206843,0.118939334676063,-0.228602777704725,0.12983765780775,-0.264455631476297,0.0667809713210284,0.119747407156463,0.00962267426674504,0.089937564784777,0.0111173828776716,0.107607451921238,0.011780861134969,0.107092702933443,0.00619928874965981,missense,"A19V,D47N",-0.264455631476297,-0.261878641109326
PSD95-PDZ2 binding CRIPT,1,KVMEIKLIKGPKGLGFSIVGGVGNQHIPGDNSIYVTKIIEGGAAHKTGRLQIGDKILAVNSVGLEDVMHEDAVAALKNTYDVVYLKVAKP*,2,,FALSE,FALSE,771.333333333333,1402,396,516,267,261,250,-0.729637923730262,0.0860649314059186,-0.705142356033376,0.105613588090687,-0.785367013078675,0.10721244458806,-0.738148132338379,0.0566452297852464,0.065623478191956,0.00803893826323539,0.0657950501787553,0.00987181153389427,0.0570892721218931,0.0097279552246906,0.0631197487624715,0.00525838616574595,missense,"A19V,D47T",-0.738148132338379,-0.740778493986625
PSD95-PDZ2 binding CRIPT,1,KVMEIKLIKGPKGLGFSIVGGVGNQHIPGDNSIYVTKIIEGGAAHKRGRLQIGDKILAVNSVGLEDVMHEDAVAALKNTYDVVYLKVAKP*,2,,FALSE,FALSE,1062,1841,625,720,143,77,32,-1.07306403381844,0.0937385053081403,-1.22549695906345,0.106696331588908,-1.47254285295681,0.106194161780525,-1.2411999967762,0.0586894546663326,0.0335455894179454,0.00875569229824867,0.0171569661521398,0.00997301669079896,-0.00526184604828361,0.00963556101060632,0.0164213599547787,0.00544815190374596,missense,"A19V,D47R",-1.2411999967762,-1.24936046104433
PSD95-PDZ2 binding CRIPT,1,KVMEIKLIKGPKGLGFSIVGGVGNQHIPGDNSIYVTKIIEGGAAHKSGRLQIGDKILAVNSVGLEDVMHEDAVAALKNTYDVVYLKVAKP*,2,,FALSE,FALSE,1998.66666666667,3516,1160,1320,2123,952,1845,-0.428133017847964,0.0553326425166993,-0.586265814165628,0.0609451043926314,-0.462162568249632,0.0660838675627566,-0.489195546353989,0.0348190935862236,0.0937856957741535,0.00516837334169803,0.0769065637475569,0.00569660206943219,0.0864153301163592,0.00599614072037003,0.0862300590044816,0.00323226228778225,missense,"A19V,D47S",-0.489195546353989,-0.489089145760992
PSD95-PDZ2 binding CRIPT,1,KVMEIKLIKGPKGLGFSIVGGVGNQHIPGDNSIYVTKIIEGGAAHKMGRLQIGDKILAVNSVGLEDVMHEDAVAALKNTYDVVYLKVAKP*,2,,FALSE,FALSE,253.666666666667,461,121,179,36,14,22,-0.994268151175028,0.159393141245122,-1.17321966596822,0.219123020133422,-1.17982987344342,0.192686475699533,-1.0944146534884,0.107136668415397,0.040905558520575,0.0148881966338798,0.0220433789165186,0.0204816557850249,0.021297559152604,0.0174834685955594,0.0300474679501926,0.00994551486816227,missense,"A19V,D47M",-1.0944146534884,-1.10096149087457
PSD95-PDZ2 binding CRIPT,1,KVMEIKLIKGPKGLGFSIVGGVGNQHIPGDNSIYVTKIIEGGAAHKIGRLQIGDKILAVNSVGLEDVMHEDAVAALKNTYDVVYLKVAKP*,2,,FALSE,FALSE,454.666666666667,839,229,296,111,75,25,-0.86165603208836,0.119427601570087,-0.887712049207058,0.144112402555789,-1.27076837379121,0.152506510602423,-0.978516438804933,0.0787481294764118,0.0532922602918987,0.01115519527251,0.0487300717475338,0.0134703356210743,0.0130462254293333,0.0138377266959493,0.0408063186254696,0.00731020204502704,missense,"A19V,D47I",-0.978516438804933,-0.983789194797179
PSD95-PDZ2 binding CRIPT,1,KVMEIKLIKGPKGLGFSIVGGVGNQHIPGDNSIYVTKIIEGGAAHKQGRLQIGDKILAVNSVGLEDVMHEDAVAALKNTYDVVYLKVAKP*,2,,FALSE,FALSE,499.666666666667,830,273,396,445,261,97,-0.459818210205949,0.110383956161643,-0.572521708308693,0.125659628153772,-0.938670487910561,0.123783065510331,-0.642048602975671,0.0688975349579578,0.090826124424201,0.0103104690184428,0.0781912395660231,0.0117455356737629,0.0431792326233613,0.0112314957791155,0.0720406841642938,0.00639576970647728,missense,"A19V,D47Q",-0.642048602975671,-0.643622532282308
PSD95-PDZ2 binding CRIPT,1,KVMEIKLIKGPKGLGFSIVGGVGNQHIPGDNSIYVTKIIEGGAAHKHGRLQIGDKILAVNSVGLEDVMHEDAVAALKNTYDVVYLKVAKP*,2,,FALSE,FALSE,600,1001,332,467,223,140,173,-0.682434248069209,0.104414872404597,-0.822172708879005,0.119642964585721,-0.811306590599103,0.112655668115152,-0.765289629227398,0.0644992123965216,0.0700325612904745,0.00975292374387965,0.0548561018111914,0.0111831518945503,0.0547356363137025,0.0102218478409162,0.0606001990616417,0.00598747268663593,missense,"A19V,D47H",-0.765289629227398,-0.768218360236071
PSD95-PDZ2 binding CRIPT,1,KVMEIKLIKGPKGLGFSIVGGVGNQHIPGDNSIYVTKIIEGGAAHKPGRLQIGDKILAVNSVGLEDVMHEDAVAALKNTYDVVYLKVAKP*,2,,FALSE,FALSE,719,1204,412,541,25,17,18,-1.39392928856012,0.136154336927097,-1.40699183106066,0.153644613899378,-1.56719376790613,0.129866337932633,-1.46351128016771,0.0801675346562754,0.00357500869999808,0.0127175644126919,0.000192452370198631,0.0143613212942848,-0.0138500268899837,0.011783463435213,-0.00421583370666587,0.0074419656655416,missense,"A19V,D47P",-1.46351128016771,-1.47411563600573
PSD95-PDZ2 binding CRIPT,1,KVMEIKLIKGPKGLGFSIVGGVGNQHIPGDNSIYVTKIIEGGAAHKEGRLQIGDKILAVNSVGLEDVMHEDAVAALKNTYDVVYLKVAKP*,2,,FALSE,FALSE,368.666666666667,626,206,274,1000,650,645,-0.13738238940236,0.118613083101331,-0.199913776525067,0.139893385268914,-0.236439906373888,0.143681720552196,-0.184233442944401,0.0765580672701951,0.120943404656152,0.0110791147647163,0.113019289110591,0.0130759797027949,0.106896347561323,0.0130370065668099,0.11453974212741,0.0071068982037159,missense,"A19V,D47E",-0.184233442944401,-0.180774561531327
PSD95-PDZ2 binding CRIPT,1,KVMEIKLIKGPKGLGFSIVGGVGNQHIPGDNSIYVTKIIEGGAAHKDGRLQIGDKILAVNSVGLEDVMHEDAVAALKNTYDVVYLKVAKP*,1,,FALSE,FALSE,384.333333333333,690,198,265,1241,767,856,-0.0496972871797193,0.113036914325189,-0.116981592251074,0.141989403189783,-0.303783905875861,0.146671932191485,-0.136582912531037,0.0757339931135774,0.129133675790497,0.01055826991183,0.120771046323348,0.0132718966701147,0.100785868369062,0.0133083243699913,0.118963148844375,0.00703039926177259,missense,A19V,-0.136582912531037,-0.132600203771904
PSD95-PDZ2 binding CRIPT,1,KVMEIKLIKGPKGLGFSIVGGVGNQHIPGDNSIYVTKIIEGGAAHKAGRLQIGDKILAVNSVGLEDVMHEDAVAALKNTYDVVYLKVAKP*,2,,FALSE,FALSE,432,781,242,273,110,73,139,-0.818099863045772,0.114612803620578,-0.898134179559595,0.139114603855098,-0.722528626273302,0.146091946488262,-0.816139529810968,0.0756681409820595,0.0573606461977094,0.010705466645138,0.047755904422269,0.0130031861969376,0.0627909331145438,0.0132556991829285,0.0558797942760679,0.00702428619737738,missense,"A19V,D47A",-0.816139529810968,-0.819627259182071
PSD95-PDZ2 binding CRIPT,1,KVMEIKLIKGPKGLGFSIVGGVGNQHIPGDNSIYVTKIIEGGAAHKGGRLQIGDKILAVNSVGLEDVMHEDAVAALKNTYDVVYLKVAKP*,2,,FALSE,FALSE,737.333333333333,1400,370,442,152,71,131,-0.904450256827102,0.0910748895699936,-1.02731316559383,0.117030977683262,-0.898151598270996,0.116650575811144,-0.936306749735012,0.0611918796705747,0.04929504417753,0.0085068959287384,0.0356814107200519,0.010939006771785,0.0468557269490188,0.0105843270600283,0.0447246511294984,0.0056804524359004,missense,"A19V,D47G",-0.936306749735012,-0.941115490128446
PSD95-PDZ2 binding CRIPT,1,KVMEIKLIKGPKGLGFSIVGGVGNQHIPGDNSIYVTKIIEGGAAHKVGRLQIGDKILAVNSVGLEDVMHEDAVAALKNTYDVVYLKVAKP*,2,,FALSE,FALSE,795.333333333333,1441,429,516,136,68,91,-0.940559187779584,0.0912060067140728,-1.09402668072095,0.112553903237268,-1.04266061436639,0.109813599828444,-1.0135219724419,0.0595411548317866,0.0459222712962113,0.00851914299161623,0.0294456293210434,0.0105205299833995,0.0337436554582374,0.00996397187190126,0.0375567490765586,0.0055272153727153,missense,"A19V,D47V",-1.0135219724419,-1.01917954798648
PSD95-PDZ2 binding CRIPT,1,KVMEIKLIKGPKGLGFSIVGGVGNQHIPGDNSIYVTKIIEGGAAHK*GRLQIGDKILAVNSVGLEDVMHEDAVAALKNTYDVVYLKVAKP*,2,,FALSE,TRUE,636.666666666667,1152,345,413,27,14,11,-1.35206855163271,0.140758173358635,-1.4786702068257,0.159197391512766,-1.63088189426907,0.153973526064475,-1.47890059620261,0.0870026649976399,0.00748503191521213,0.0131475880732304,-0.00650739969808409,0.0148803451725563,-0.0196287892713809,0.0139708368100186,-0.00564442649100055,0.00807647195961726,stop,"A19V,D47*",-1.47890059620261,-1.48967412842768
PSD95-PDZ2 binding CRIPT,1,KVMEIKLIKGPKGLGFSIVGGVGNQHIPGDNSIYVTKIIEGGAAHKYGRLQIGDKILAVNSVGLEDVMHEDAVAALKNTYDVVYLKVAKP*,2,,FALSE,FALSE,727.333333333333,1206,430,546,44,24,37,-1.22498364980939,0.12172856797673,-1.38339828353857,0.131923733812745,-1.33937545105196,0.115049190508857,-1.3134875313879,0.0706234412985393,0.0193554611743556,0.0113701181985685,0.00239776570880088,0.0123310481216563,0.00682114047530676,0.0104390248558114,0.00971089601281695,0.00655598588106239,missense,"A19V,D47Y",-1.3134875313879,-1.32244266020814
PSD95-PDZ2 binding CRIPT,1,KVMEIKLIKGPKGLGFSIVGGVGNQHIPGDNSIYVTKIIEGGAAHKWGRLQIGDKILAVNSVGLEDVMHEDAVAALKNTYDVVYLKVAKP*,2,,FALSE,FALSE,1431.66666666667,2295,901,1099,29,58,45,-1.54821981507165,0.12830759362185,-1.34094192390536,0.0922848809528576,-1.50816907253709,0.0887199419093631,-1.45180446837143,0.0572404142055058,-0.0108365756348384,0.0119846354023749,0.00636620564433579,0.0086259634642108,-0.00849440240154614,0.00805003211845014,-0.00312908840740689,0.00531363723513741,missense,"A19V,D47W",-1.45180446837143,-1.46228012998295
PSD95-PDZ2 binding CRIPT,1,KVMEIKLIKGPKGLGFSIVGGVGNQHIPGDNSIYVTKIIEGGAAHKCGRLQIGDKILAVNSVGLEDVMHEDAVAALKNTYDVVYLKVAKP*,2,,FALSE,FALSE,782.333333333333,1369,437,541,668,208,821,-0.510547962842795,0.0916124458408122,-0.73609271974811,0.101107811086755,-0.518546426792345,0.103964464763763,-0.58422738143736,0.0568430827184608,0.0860876863299047,0.00855710664294608,0.0629020876062217,0.00945065188767168,0.0812993227964414,0.00943324874334083,0.0774082378413869,0.00527675288666511,missense,"A19V,D47C",-0.58422738143736,-0.585165675909264
PSD95-PDZ2 binding CRIPT,1,KVMEIKLIKGPKGLGFSIVGGVGNQHIPGDNSIYVTKIIEGGAAHKLGRLQIGDKILAVNSVGLEDVMHEDAVAALKNTYDVVYLKVAKP*,2,,FALSE,FALSE,462.333333333333,892,242,253,46,24,17,-1.11915305001556,0.128991692206063,-1.21472767238839,0.157659543835743,-1.34466781961797,0.169228429907692,-1.20580512299657,0.0859868819479224,0.029240621648036,0.012048533975169,0.0181635825386535,0.0147366009564013,0.00634093573190662,0.015354995357228,0.0197070720143246,0.00798217664902741,missense,"A19V,D47L",-1.20580512299657,-1.21357648765479
PSD95-PDZ2 binding CRIPT,1,KVMEIKLIKGPKGLGFSIVGGVGNQHIPGDNSIYVTKIIEGGAAHKFGRLQIGDKILAVNSVGLEDVMHEDAVAALKNTYDVVYLKVAKP*,2,,FALSE,FALSE,883.666666666667,1643,456,552,60,30,31,-1.22680911291319,0.108161179413477,-1.33390510533316,0.123719337121961,-1.40454724304935,0.118047616338786,-1.31555097937444,0.0670294732485881,0.0191849528737794,0.0101028494368134,0.00702394436904799,0.0115641746601546,0.000907757221157712,0.0107110879761906,0.00951934579071843,0.0062223572252048,missense,"A19V,D47F",-1.31555097937444,-1.32452879189774
PSD95-PDZ2 binding CRIPT,1,KVMEIKLIKGPKGLGFSI*GGVGNQHIPGDNSIYVTKIIEGGAAHKKGRLQIGDKILAVNSVGLEDVMHEDAVAALKNTYDVVYLKVAKP*,2,,FALSE,TRUE,117.333333333333,233,63,56,3,4,6,-1.54090677249454,0.359043957119253,-1.34386346952553,0.329428088013846,-1.19594898682419,0.342939998380223,-1.35449407102004,0.198127904881132,-0.0101534972098228,0.0335366816416346,0.0060931257474087,0.0307919847969881,0.0198349862784167,0.0311167697165803,0.00590425207255454,0.0183922465850165,stop,"A19*,D47K",-1.35449407102004,-1.36389998908943
PSD95-PDZ2 binding CRIPT,1,KVMEIKLIKGPKGLGFSI*GGVGNQHIPGDNSIYVTKIIEGGAAHKNGRLQIGDKILAVNSVGLEDVMHEDAVAALKNTYDVVYLKVAKP*,2,,FALSE,TRUE,149.666666666667,295,75,79,16,4,2,-1.10505540701472,0.21455407997941,-1.39668562178291,0.314327620412453,-1.64492712432389,0.352440423962074,-1.28798370033702,0.158321408412739,0.030557419092588,0.0200405318973058,0.00115578443246514,0.029380528440571,-0.0209031876830462,0.0319787938503538,0.0120784209196784,0.0146970028525826,stop,"A19*,D47N",-1.28798370033702,-1.29665846283148
PSD95-PDZ2 binding CRIPT,1,KVMEIKLIKGPKGLGFSI*GGVGNQHIPGDNSIYVTKIIEGGAAHKTGRLQIGDKILAVNSVGLEDVMHEDAVAALKNTYDVVYLKVAKP*,2,,FALSE,TRUE,260,457,135,188,16,10,9,-1.23713171073254,0.188708717601245,-1.3022973159972,0.223891011311761,-1.47377649674021,0.235081047587419,-1.32154896909876,0.122974405160022,0.0182207654256469,0.017626432807758,0.00997835719573537,0.0209273248618809,-0.00537378110894079,0.0213301535459855,0.00896255140029541,0.0114157346220655,stop,"A19*,D47T",-1.32154896909876,-1.33059271816069
PSD95-PDZ2 binding CRIPT,1,KVMEIKLIKGPKGLGFSI*GGVGNQHIPGDNSIYVTKIIEGGAAHKRGRLQIGDKILAVNSVGLEDVMHEDAVAALKNTYDVVYLKVAKP*,2,,FALSE,TRUE,396.333333333333,693,247,249,7,22,12,-1.59081532168146,0.234048940112379,-1.24785269211062,0.162748138188628,-1.48589045412511,0.18697695808647,-1.4023156002116,0.108712710630118,-0.0148152303822927,0.0218614591263092,0.0150673526153452,0.0152122371442466,-0.00647294488127012,0.0169654137008327,0.00146497151037747,0.0100918191308502,stop,"A19*,D47R",-1.4023156002116,-1.4122472254348
PSD95-PDZ2 binding CRIPT,1,KVMEIKLIKGPKGLGFSI*GGVGNQHIPGDNSIYVTKIIEGGAAHKSGRLQIGDKILAVNSVGLEDVMHEDAVAALKNTYDVVYLKVAKP*,2,,FALSE,TRUE,720.333333333333,1286,438,437,20,30,33,-1.48411283066444,0.14694222642472,-1.32248915251137,0.12508864114401,-1.31573095006175,0.128607645579229,-1.36395060604787,0.0765430040218414,-0.00484863046979558,0.0137252126643703,0.00809100531048444,0.011692164926205,0.00896653178530518,0.011669255584598,0.00502640034250107,0.00710549987984901,stop,"A19*,D47S",-1.36395060604787,-1.37346048081205
PSD95-PDZ2 binding CRIPT,1,KVMEIKLIKGPKGLGFSI*GGVGNQHIPGDNSIYVTKIIEGGAAHKMGRLQIGDKILAVNSVGLEDVMHEDAVAALKNTYDVVYLKVAKP*,2,,FALSE,TRUE,95.6666666666667,159,63,65,0,4,0,,,-1.34386346952553,0.329428088013846,,,-1.34386346952553,0.329428088013846,,,0.0060931257474087,0.0307919847969881,,,0.00689109258929779,0.0305808645703707,stop,"A19*,D47M",-1.34386346952553,-1.35315252426267
PSD95-PDZ2 binding CRIPT,1,KVMEIKLIKGPKGLGFSI*GGVGNQHIPGDNSIYVTKIIEGGAAHKIGRLQIGDKILAVNSVGLEDVMHEDAVAALKNTYDVVYLKVAKP*,2,,FALSE,TRUE,133.333333333333,233,80,87,6,0,2,-1.33082273888109,0.285746191636529,,,-1.67494604508616,0.343108370828246,-1.47175354736116,0.219572143711752,0.00946950775540069,0.0266902669414399,,,-0.0236269639964299,0.0311320470441493,-0.00498096475033427,0.0203829188663258,stop,"A19*,D47I",-1.47175354736116,-1.48244851131859
PSD95-PDZ2 binding CRIPT,1,KVMEIKLIKGPKGLGFSI*GGVGNQHIPGDNSIYVTKIIEGGAAHKQGRLQIGDKILAVNSVGLEDVMHEDAVAALKNTYDVVYLKVAKP*,2,,FALSE,TRUE,171.666666666667,303,96,116,1,1,5,-1.95350138164156,0.557922237294603,-1.89146655980832,0.477137374419691,-1.47931986361797,0.263933018171197,-1.63112504691104,0.213392888650845,-0.048692104474065,0.052113007563369,-0.0450919026223116,0.04459852487924,-0.00587676026390799,0.0239480462641443,-0.0197754477390071,0.019809297584356,stop,"A19*,D47Q",-1.63112504691104,-1.64357199870412
PSD95-PDZ2 binding CRIPT,1,KVMEIKLIKGPKGLGFSI*GGVGNQHIPGDNSIYVTKIIEGGAAHKHGRLQIGDKILAVNSVGLEDVMHEDAVAALKNTYDVVYLKVAKP*,2,,FALSE,TRUE,148,276,84,84,7,3,6,-1.33543322013896,0.26531676414493,-1.51817595615534,0.329987583657941,-1.32213177102362,0.290541617863927,-1.37858920479371,0.168464548829167,0.00903886343151244,0.0247820459776234,-0.0102000430306125,0.0308442814346878,0.0083857512615744,0.0263623860117096,0.00366749676981165,0.0156385922758257,stop,"A19*,D47H",-1.37858920479371,-1.38826000322998
PSD95-PDZ2 binding CRIPT,1,KVMEIKLIKGPKGLGFSI*GGVGNQHIPGDNSIYVTKIIEGGAAHKPGRLQIGDKILAVNSVGLEDVMHEDAVAALKNTYDVVYLKVAKP*,2,,FALSE,TRUE,145,216,91,128,1,2,7,-1.85092018808915,0.565893696619432,-1.66526554350059,0.369462685893489,-1.40524305513883,0.243004606371753,-1.52563177097913,0.191099438222616,-0.0391104564268775,0.0528575857363063,-0.0239486591994311,0.0345340601515696,0.000844622490136115,0.0220491001698627,-0.00998248927025952,0.0177397928482471,stop,"A19*,D47P",-1.52563177097913,-1.53691902397601
PSD95-PDZ2 binding CRIPT,1,KVMEIKLIKGPKGLGFSI*GGVGNQHIPGDNSIYVTKIIEGGAAHKEGRLQIGDKILAVNSVGLEDVMHEDAVAALKNTYDVVYLKVAKP*,2,,FALSE,TRUE,171,331,76,106,13,4,4,-1.202886613825,0.218263077129963,-1.40069839948417,0.313257618682706,-1.52070778536024,0.282020505593901,-1.34028333454107,0.151177451403556,0.0214194459493067,0.020386972644132,0.000780705941994725,0.0292805142699707,-0.00963210649352519,0.0255892201824453,0.00722343711936907,0.0140338281272228,stop,"A19*,D47E",-1.34028333454107,-1.34953303247376
PSD95-PDZ2 binding CRIPT,1,KVMEIKLIKGPKGLGFSI*GGVGNQHIPGDNSIYVTKIIEGGAAHKDGRLQIGDKILAVNSVGLEDVMHEDAVAALKNTYDVVYLKVAKP*,1,,FALSE,TRUE,257.333333333333,417,158,197,10,10,11,-1.35240925876012,0.22357036515317,-1.34482372480575,0.209732504383336,-1.39876636204141,0.195561240377094,-1.36750171727021,0.120483771819272,0.00745320799438462,0.0208827025548727,0.00600336969118323,0.0196039145457885,0.00143228729619271,0.0177443112819871,0.00469675009312698,0.0111845287120075,stop,A19*,-1.36750171727021,-1.37705062977754
PSD95-PDZ2 binding CRIPT,1,KVMEIKLIKGPKGLGFSI*GGVGNQHIPGDNSIYVTKIIEGGAAHKAGRLQIGDKILAVNSVGLEDVMHEDAVAALKNTYDVVYLKVAKP*,2,,FALSE,TRUE,102.666666666667,192,52,64,11,6,3,-1.08845030992116,0.257574699851065,-1.16288828903927,0.325295470600596,-1.45321552324489,0.350655635958745,-1.20083484734911,0.174992607397058,0.0321084265495111,0.0240588945630845,0.0230090634252264,0.0304057047644392,-0.00350817464593081,0.0318168505437846,0.0201684635349106,0.0162445930457532,stop,"A19*,D47A",-1.20083484734911,-1.2085515732388
PSD95-PDZ2 binding CRIPT,1,KVMEIKLIKGPKGLGFSI*GGVGNQHIPGDNSIYVTKIIEGGAAHKGGRLQIGDKILAVNSVGLEDVMHEDAVAALKNTYDVVYLKVAKP*,2,,FALSE,TRUE,171,282,115,116,25,2,4,-0.956131881463225,0.201757918736096,-1.73618025225924,0.357385652620896,-1.54876326088673,0.273861929730418,-1.26248074230599,0.147878409912541,0.0444676959997457,0.0188453000117862,-0.0305771305211826,0.0334052073352707,-0.0121777289795876,0.0248489492092187,0.0144458647839608,0.0137275775532143,stop,"A19*,D47G",-1.26248074230599,-1.27087514807186
PSD95-PDZ2 binding CRIPT,1,KVMEIKLIKGPKGLGFSI*GGVGNQHIPGDNSIYVTKIIEGGAAHKVGRLQIGDKILAVNSVGLEDVMHEDAVAALKNTYDVVYLKVAKP*,2,,FALSE,TRUE,135.666666666667,268,60,79,6,3,5,-1.37323934514233,0.2790582983373,-1.41623823068729,0.356537099440891,-1.35977283269204,0.303604910359339,-1.37932874316852,0.178013698865163,0.00550756328510504,0.0260655808995719,-0.000671818185620426,0.0333258921901182,0.00497037757126176,0.0275476880069274,0.00359884529864754,0.0165250414725944,stop,"A19*,D47V",-1.37932874316852,-1.38900767142875
PSD95-PDZ2 binding CRIPT,1,KVMEIKLIKGPKGLGFSI*GGVGNQHIPGDNSIYVTKIIEGGAAHK*GRLQIGDKILAVNSVGLEDVMHEDAVAALKNTYDVVYLKVAKP*,2,,FALSE,TRUE,193.666666666667,339,103,139,5,0,4,-1.49972814314913,0.286459813595196,,,-1.60505519261801,0.258932029110746,-1.55769437393851,0.1920893762275,-0.00630718659683802,0.0267569231598938,,,-0.017285395291062,0.0234942799327621,-0.0129588660716,0.0178316889589975,stop,"A19*,D47*",-1.55769437393851,-1.56933409453796
PSD95-PDZ2 binding CRIPT,1,KVMEIKLIKGPKGLGFSI*GGVGNQHIPGDNSIYVTKIIEGGAAHKYGRLQIGDKILAVNSVGLEDVMHEDAVAALKNTYDVVYLKVAKP*,2,,FALSE,TRUE,342.333333333333,595,199,233,22,4,9,-1.22117790602918,0.172283097343006,-1.69231933293578,0.258845424311974,-1.51344710520502,0.189810526645265,-1.4194712217795,0.114427875320517,0.0197109385888504,0.0160921894750287,-0.0264774049357522,0.0241945500708162,-0.00897330637267948,0.0172225184443348,-0.000127587712339394,0.0106223588260176,stop,"A19*,D47Y",-1.4194712217795,-1.42959144057422
PSD95-PDZ2 binding CRIPT,1,KVMEIKLIKGPKGLGFSI*GGVGNQHIPGDNSIYVTKIIEGGAAHKWGRLQIGDKILAVNSVGLEDVMHEDAVAALKNTYDVVYLKVAKP*,2,,FALSE,TRUE,280,478,165,197,8,3,6,-1.46142004225244,0.234543268664606,-1.72271313350074,0.294146954193847,-1.58739887756001,0.215254921605217,-1.57324863430389,0.139593297270924,-0.00272899913930305,0.0219076321336908,-0.0293183449738688,0.0274942206544228,-0.0156833439342702,0.0195312237055646,-0.0144027706657517,0.0129584691594185,stop,"A19*,D47W",-1.57324863430389,-1.58505934454095
PSD95-PDZ2 binding CRIPT,1,KVMEIKLIKGPKGLGFSI*GGVGNQHIPGDNSIYVTKIIEGGAAHKCGRLQIGDKILAVNSVGLEDVMHEDAVAALKNTYDVVYLKVAKP*,2,,FALSE,TRUE,221,383,121,159,17,14,16,-1.16580469197805,0.199353884228695,-1.16205483517861,0.214619150763456,-1.21546878083349,0.204879183306063,-1.18138917313957,0.118933132778663,0.0248831015351554,0.0186207499578678,0.0230869672213514,0.0200606744473261,0.0180638515668892,0.0185897777942704,0.0219736087278014,0.011040582630226,stop,"A19*,D47C",-1.18138917313957,-1.18889213066561
PSD95-PDZ2 binding CRIPT,1,KVMEIKLIKGPKGLGFSI*GGVGNQHIPGDNSIYVTKIIEGGAAHKLGRLQIGDKILAVNSVGLEDVMHEDAVAALKNTYDVVYLKVAKP*,2,,FALSE,TRUE,170,343,80,87,8,4,1,-1.36083137800708,0.2460886761668,-1.41623823068729,0.309212137245653,-1.89065693944926,0.413667183711158,-1.47284305512659,0.174566585508462,0.00666653570445319,0.0229860367360984,-0.000671818185620399,0.0289023789274222,-0.0431995605350583,0.037534223349984,-0.00508210393862796,0.0162050453625009,stop,"A19*,D47L",-1.47284305512659,-1.48354999615869
PSD95-PDZ2 binding CRIPT,1,KVMEIKLIKGPKGLGFSI*GGVGNQHIPGDNSIYVTKIIEGGAAHKFGRLQIGDKILAVNSVGLEDVMHEDAVAALKNTYDVVYLKVAKP*,2,,FALSE,TRUE,184,348,99,105,1,1,3,-1.99546976659446,0.555338765096895,-1.90078915035804,0.475869574220526,-1.60728606265548,0.298221610521675,-1.7424423473319,0.230006615765007,-0.0526121826073151,0.0518716970416165,-0.0459632948226739,0.0444800222807104,-0.0174878139927336,0.0270592325857018,-0.0301090513762484,0.0213515526541967,stop,"A19*,D47F",-1.7424423473319,-1.75611302204147
PSD95-PDZ2 binding CRIPT,1,KVMEIKLIKGPKGLGFSIYGGVGNQHIPGDNSIYVTKIIEGGAAHKKGRLQIGDKILAVNSVGLEDVMHEDAVAALKNTYDVVYLKVAKP*,2,,FALSE,FALSE,126.666666666667,247,68,65,4,1,3,-1.4713991228415,0.321935277912112,-1.78699358701607,0.49404218880306,-1.4580405041982,0.348738973878827,-1.52525775873404,0.213355783750708,-0.00366110018753316,0.0300705267710818,-0.0353267055824652,0.0461786353993445,-0.00394597082578826,0.0316429416009753,-0.00994776965092206,0.0198058531302633,missense,"A19Y,D47K",-1.52525775873404,-1.53654090017455
PSD95-PDZ2 binding CRIPT,1,KVMEIKLIKGPKGLGFSIYGGVGNQHIPGDNSIYVTKIIEGGAAHKNGRLQIGDKILAVNSVGLEDVMHEDAVAALKNTYDVVYLKVAKP*,2,,FALSE,FALSE,168,337,72,95,11,12,5,-1.25896339405156,0.22636759808674,-1.05148228401303,0.264220137012333,-1.41716807874336,0.283350223045467,-1.23733005698179,0.14697220263667,0.0161815660500455,0.0211439795058158,0.0334222981731907,0.0246969300371253,-0.000237398315601434,0.0257098725179091,0.0167806071138832,0.0136434541800582,missense,"A19Y,D47N",-1.23733005698179,-1.24544797859039
PSD95-PDZ2 binding CRIPT,1,KVMEIKLIKGPKGLGFSIYGGVGNQHIPGDNSIYVTKIIEGGAAHKTGRLQIGDKILAVNSVGLEDVMHEDAVAALKNTYDVVYLKVAKP*,2,,FALSE,FALSE,279.333333333333,475,169,194,10,12,10,-1.37911942919672,0.218963616035859,-1.31008727804245,0.196959414820661,-1.42383987975009,0.198895414019128,-1.37009419727922,0.117921991305435,0.00495833107259233,0.0204524068334527,0.00925022137006073,0.0184100006266818,-0.000842766299802261,0.018046838586776,0.00445608973980088,0.0109467181979588,missense,"A19Y,D47T",-1.37009419727922,-1.37967160919486
PSD95-PDZ2 binding CRIPT,1,KVMEIKLIKGPKGLGFSIYGGVGNQHIPGDNSIYVTKIIEGGAAHKRGRLQIGDKILAVNSVGLEDVMHEDAVAALKNTYDVVYLKVAKP*,2,,FALSE,FALSE,352,638,206,212,10,3,5,-1.47035308751764,0.20525409698319,-1.6690883623485,0.311685357303359,-1.53793474725807,0.247659200593304,-1.5328863032361,0.140951414983351,-0.00356339473128825,0.0191718623017519,-0.0243059820390111,0.0291335533693942,-0.0111952003549086,0.0224714362554759,-0.0106559287143859,0.0130845434540688,missense,"A19Y,D47R",-1.5328863032361,-1.54425330607723
PSD95-PDZ2 binding CRIPT,1,KVMEIKLIKGPKGLGFSIYGGVGNQHIPGDNSIYVTKIIEGGAAHKSGRLQIGDKILAVNSVGLEDVMHEDAVAALKNTYDVVYLKVAKP*,2,,FALSE,FALSE,803,1537,432,440,29,16,28,-1.39968952418661,0.135270908947809,-1.50397236897935,0.146317472928114,-1.36011670828619,0.128974623150299,-1.41512251868016,0.0786947759917267,0.00303697099025219,0.0126350473773618,-0.00887241901706001,0.0136764458340506,0.0049391759099658,0.0117025534111101,0.000276103124526889,0.00730524923211012,missense,"A19Y,D47S",-1.41512251868016,-1.42519493171945
PSD95-PDZ2 binding CRIPT,1,KVMEIKLIKGPKGLGFSIYGGVGNQHIPGDNSIYVTKIIEGGAAHKIGRLQIGDKILAVNSVGLEDVMHEDAVAALKNTYDVVYLKVAKP*,2,,FALSE,FALSE,160.666666666667,346,66,70,7,0,1,-1.40394241569748,0.255837898259715,,,-1.82299695701857,0.432073030787678,-1.51272473882258,0.220141057389754,0.00263972751677696,0.0238966677357313,,,-0.037060410531362,0.0392042837326275,-0.00878432731398959,0.0204357312183146,missense,"A19Y,D47I",-1.51272473882258,-1.52387010344295
PSD95-PDZ2 binding CRIPT,1,KVMEIKLIKGPKGLGFSIYGGVGNQHIPGDNSIYVTKIIEGGAAHKQGRLQIGDKILAVNSVGLEDVMHEDAVAALKNTYDVVYLKVAKP*,2,,FALSE,FALSE,223.333333333333,404,130,136,11,2,4,-1.31392278513768,0.218919706082592,-1.77332388698136,0.351971667379781,-1.59826499515397,0.260635312313678,-1.49473703169353,0.151344124618733,0.0110480564462029,0.0204483054021532,-0.0340489845533147,0.0328991565238763,-0.0166692845666881,0.0236488278753705,-0.00711452544930491,0.0140493004296957,missense,"A19Y,D47Q",-1.49473703169353,-1.50568465553735
PSD95-PDZ2 binding CRIPT,1,KVMEIKLIKGPKGLGFSIYGGVGNQHIPGDNSIYVTKIIEGGAAHKHGRLQIGDKILAVNSVGLEDVMHEDAVAALKNTYDVVYLKVAKP*,2,,FALSE,FALSE,193.666666666667,302,132,147,10,5,6,-1.25461538604592,0.23693419848983,-1.50034962136477,0.259671067542851,-1.49628702332911,0.236564867971521,-1.41225424078306,0.140701853467803,0.016587693927619,0.0221309581381705,-0.00853379704300836,0.0242717237992805,-0.00741628089133489,0.0214647884599965,0.000542365841983916,0.0130613766167935,missense,"A19Y,D47H",-1.41225424078306,-1.42229512253853
PSD95-PDZ2 binding CRIPT,1,KVMEIKLIKGPKGLGFSIYGGVGNQHIPGDNSIYVTKIIEGGAAHKPGRLQIGDKILAVNSVGLEDVMHEDAVAALKNTYDVVYLKVAKP*,2,,FALSE,FALSE,426.333333333333,681,275,323,22,3,11,-1.20892630972676,0.177260213459197,-1.87574369575245,0.27743932677136,-1.55314763795466,0.164859135521611,-1.47026644886863,0.11069436934687,0.0208553051118042,0.0165570795125088,-0.0436222702242599,0.0259325414039111,-0.0125755468259096,0.0149585460428354,-0.00484291714826973,0.0102757768413389,missense,"A19Y,D47P",-1.47026644886863,-1.48094506499425
PSD95-PDZ2 binding CRIPT,1,KVMEIKLIKGPKGLGFSIYGGVGNQHIPGDNSIYVTKIIEGGAAHKEGRLQIGDKILAVNSVGLEDVMHEDAVAALKNTYDVVYLKVAKP*,2,,FALSE,FALSE,139,263,52,102,3,9,11,-1.57761535330085,0.354419636740537,-1.04004846340536,0.308941950321684,-1.19392158527228,0.254182272636144,-1.23645023370443,0.171710893333627,-0.0135822806877423,0.0331047446676934,0.0344910292350914,0.0288771242756244,0.0200189432024031,0.023063309269882,0.0168622812560404,0.0159399509797486,missense,"A19Y,D47E",-1.23645023370443,-1.24455848332222
PSD95-PDZ2 binding CRIPT,1,KVMEIKLIKGPKGLGFSIYGGVGNQHIPGDNSIYVTKIIEGGAAHKDGRLQIGDKILAVNSVGLEDVMHEDAVAALKNTYDVVYLKVAKP*,1,,FALSE,FALSE,147.333333333333,275,65,102,7,7,7,-1.33433308392758,0.265484041363168,-1.18379038920514,0.294364177298804,-1.33458163268481,0.264870510205874,-1.29096877245159,0.158148324639121,0.00914162220840249,0.0247976705904394,0.0210553224603534,0.0275145247231673,0.00725610910800721,0.0240331099017834,0.0118013161754567,0.0146809354568962,missense,A19Y,-1.29096877245159,-1.29967635016112
PSD95-PDZ2 binding CRIPT,1,KVMEIKLIKGPKGLGFSIYGGVGNQHIPGDNSIYVTKIIEGGAAHKGGRLQIGDKILAVNSVGLEDVMHEDAVAALKNTYDVVYLKVAKP*,2,,FALSE,FALSE,291.666666666667,535,153,187,9,7,6,-1.45555149611755,0.217883473702534,-1.44293084119515,0.229661817845328,-1.57154815880469,0.218742437030112,-1.49141601950921,0.128117533582553,-0.00218084463197132,0.0203515155948115,-0.00316680415328732,0.0214667281292808,-0.0142451239317004,0.0198476645257432,-0.00680623533215774,0.011893172094704,missense,"A19Y,D47G",-1.49141601950921,-1.50232713511307
PSD95-PDZ2 binding CRIPT,1,KVMEIKLIKGPKGLGFSIYGGVGNQHIPGDNSIYVTKIIEGGAAHKVGRLQIGDKILAVNSVGLEDVMHEDAVAALKNTYDVVYLKVAKP*,2,,FALSE,FALSE,271,537,144,132,5,7,3,-1.60141571104728,0.276545977385798,-1.26860715921705,0.26883249309836,-1.68095767536893,0.28897087039513,-1.50749305305999,0.160358603356978,-0.0158053650897284,0.0258309162958055,0.01312741106554,0.0251280517406069,-0.0241724311802336,0.026219863741049,-0.00829866904864518,0.0148861160003679,missense,"A19Y,D47V",-1.50749305305999,-1.51858090520265
PSD95-PDZ2 binding CRIPT,1,KVMEIKLIKGPKGLGFSIYGGVGNQHIPGDNSIYVTKIIEGGAAHK*GRLQIGDKILAVNSVGLEDVMHEDAVAALKNTYDVVYLKVAKP*,2,,FALSE,TRUE,266.333333333333,417,187,195,9,3,5,-1.38434268175278,0.230509189944045,-1.76063259524678,0.289470671186623,-1.64096267532831,0.224019692273491,-1.57384681927791,0.14046849677126,0.00447045053698311,0.0215308269790957,-0.0328627163619731,0.0270571236353648,-0.0205434721437932,0.0203264979570123,-0.0144583002770512,0.0130397140755797,stop,"A19Y,D47*",-1.57384681927791,-1.58566410542597
PSD95-PDZ2 binding CRIPT,1,KVMEIKLIKGPKGLGFSIYGGVGNQHIPGDNSIYVTKIIEGGAAHKYGRLQIGDKILAVNSVGLEDVMHEDAVAALKNTYDVVYLKVAKP*,2,,FALSE,FALSE,252.666666666667,498,136,124,4,4,9,-1.68392742126239,0.299817587391624,-1.57699751806725,0.275519533828335,-1.31715238419388,0.238885553049498,-1.49656426863125,0.154632424123932,-0.0235124129381113,0.0280046127487844,-0.0156981553835896,0.0257530963679053,0.00883755750768973,0.0216753565579064,-0.0072841481601893,0.0143545538233623,missense,"A19Y,D47Y",-1.49656426863125,-1.50753197948496
PSD95-PDZ2 binding CRIPT,1,KVMEIKLIKGPKGLGFSIYGGVGNQHIPGDNSIYVTKIIEGGAAHKWGRLQIGDKILAVNSVGLEDVMHEDAVAALKNTYDVVYLKVAKP*,2,,FALSE,FALSE,231.333333333333,416,116,162,3,5,1,-1.71659029633631,0.340864936902363,-1.46120359807582,0.267261475130467,-2.08412944424205,0.376092693932183,-1.68366994290343,0.183566600155617,-0.0265633052345403,0.0318386611026948,-0.00487477767631325,0.0249812070629876,-0.0607543497301423,0.0341248900812118,-0.0246531992321946,0.0170405182291753,missense,"A19Y,D47W",-1.68366994290343,-1.69669452632364
PSD95-PDZ2 binding CRIPT,1,KVMEIKLIKGPKGLGFSIYGGVGNQHIPGDNSIYVTKIIEGGAAHKCGRLQIGDKILAVNSVGLEDVMHEDAVAALKNTYDVVYLKVAKP*,2,,FALSE,FALSE,266,429,181,188,2,8,6,-1.84880807366396,0.403682636722298,-1.45360026764447,0.213487085665719,-1.57284638044407,0.218379960207872,-1.55402855397016,0.142789628872033,-0.0389131733152587,0.0377061799915344,-0.00416408650100966,0.019954859149399,-0.0143629184846384,0.0198147750761061,-0.012618567390126,0.013255185157149,missense,"A19Y,D47C",-1.55402855397016,-1.56562797582102
PSD95-PDZ2 binding CRIPT,1,KVMEIKLIKGPKGLGFSIYGGVGNQHIPGDNSIYVTKIIEGGAAHKFGRLQIGDKILAVNSVGLEDVMHEDAVAALKNTYDVVYLKVAKP*,2,,FALSE,FALSE,275.333333333333,498,146,182,6,7,17,-1.56103613959828,0.257409687375588,-1.42895171650175,0.232336262568854,-1.23864666699853,0.192745017561843,-1.37726102716481,0.1285278175806,-0.0120336908819906,0.0240434814897066,-0.00186016088060989,0.0217167112493107,0.0159607987013116,0.0174887804100368,0.00379079172149488,0.0119312588269415,missense,"A19Y,D47F",-1.37726102716481,-1.38691722480322
PSD95-PDZ2 binding CRIPT,1,KVMEIKLIKGPKGLGFSISGGVGNQHIPGDNSIYVTKIIEGGAAHKQGRLQIGDKILAVNSVGLEDVMHEDAVAALKNTYDVVYLKVAKP*,2,,FALSE,FALSE,210.666666666667,370,117,145,676,983,2642,-0.0394756300623696,0.146178372539108,0.135574344080844,0.18291666075804,0.402176626025791,0.196502784402033,0.123021708929068,0.0987323932238776,0.130088434821522,0.0136538645074816,0.144377711434413,0.0170974098509192,0.16484142153852,0.0178297425782501,0.143062289323192,0.0091653445949062,missense,"A19S,D47Q",0.123021708929068,0.129858278887733
PSD95-PDZ2 binding CRIPT,1,KVMEIKLIKGPKGLGFSISGGVGNQHIPGDNSIYVTKIIEGGAAHKEGRLQIGDKILAVNSVGLEDVMHEDAVAALKNTYDVVYLKVAKP*,2,,FALSE,FALSE,278.666666666667,512,141,183,1342,1856,1783,0.0683403573530019,0.126939345513181,0.223463819421926,0.166851370915961,0.195582266659107,0.175078675929481,0.142788560013412,0.0875029463023706,0.140159041425902,0.0118568334986878,0.152592831780812,0.0155957705597495,0.14609601669942,0.0158858192888346,0.144897249419149,0.00812291315690344,missense,"A19S,D47E",0.142788560013412,0.149842429067252
PSD95-PDZ2 binding CRIPT,1,KVMEIKLIKGPKGLGFSIWGGVGNQHIPGDNSIYVTKIIEGGAAHKNGRLQIGDKILAVNSVGLEDVMHEDAVAALKNTYDVVYLKVAKP*,2,,FALSE,FALSE,257,506,124,141,11,3,6,-1.38215431705838,0.211100006437,-1.63616831377838,0.306908282962867,-1.48331827028041,0.23995250775008,-1.47047958919536,0.140824744934222,0.0046748558433993,0.0197179024184865,-0.0212289109817167,0.0286870352799581,-0.00623955696285236,0.021772167031671,-0.00486270300048922,0.0130727846521983,missense,"A19W,D47N",-1.47047958919536,-1.48116054839525
PSD95-PDZ2 binding CRIPT,1,KVMEIKLIKGPKGLGFSIWGGVGNQHIPGDNSIYVTKIIEGGAAHKIGRLQIGDKILAVNSVGLEDVMHEDAVAALKNTYDVVYLKVAKP*,2,,FALSE,FALSE,183.666666666667,354,98,99,29,1,7,-0.980066627751325,0.185151637637981,-1.89771338498274,0.47628392085876,-1.32529124016644,0.267979662103515,-1.16641984295937,0.145089333922453,0.0422320589683426,0.0172941819623213,-0.0456757998454049,0.0445187516904037,0.00809907582503148,0.0243152197870978,0.0233632141549217,0.0134686671620464,missense,"A19W,D47I",-1.16641984295937,-1.17375824104751
PSD95-PDZ2 binding CRIPT,1,KVMEIKLIKGPKGLGFSIWGGVGNQHIPGDNSIYVTKIIEGGAAHKQGRLQIGDKILAVNSVGLEDVMHEDAVAALKNTYDVVYLKVAKP*,2,,FALSE,FALSE,119,219,59,79,2,5,4,-1.64501673376934,0.421928009870223,-1.2563864635684,0.321414257733049,-1.4292162299608,0.312274975092487,-1.41118364939392,0.197828362861216,-0.01987794057606,0.0394103982594151,0.0142696921530175,0.0300429237753258,-0.00133059114441786,0.0283343690852601,0.000641749019899607,0.0183644400491519,missense,"A19W,D47Q",-1.41118364939392,-1.42121276202445
PSD95-PDZ2 binding CRIPT,1,KVMEIKLIKGPKGLGFSIWGGVGNQHIPGDNSIYVTKIIEGGAAHKHGRLQIGDKILAVNSVGLEDVMHEDAVAALKNTYDVVYLKVAKP*,2,,FALSE,FALSE,117.333333333333,191,59,102,7,1,9,-1.22385850821828,0.285060359827409,-1.74398223587657,0.502657074186501,-1.25637131659144,0.258391349956726,-1.30533676743416,0.178909045232423,0.0194605555913334,0.0266262064759005,-0.0313063900156585,0.0469838776643683,0.0143525469887826,0.0234452212379302,0.0104675327954212,0.0166081566257856,missense,"A19W,D47H",-1.30533676743416,-1.31420229403984
PSD95-PDZ2 binding CRIPT,1,KVMEIKLIKGPKGLGFSIWGGVGNQHIPGDNSIYVTKIIEGGAAHKPGRLQIGDKILAVNSVGLEDVMHEDAVAALKNTYDVVYLKVAKP*,2,,FALSE,FALSE,218.666666666667,397,133,126,3,2,1,-1.51934481614794,0.362001640934132,-1.55863066522558,0.392743698783512,-1.80468549699869,0.437624538172684,-1.60957261419077,0.227416348668077,-0.00813949181792453,0.0338129455879548,-0.013981386613571,0.0367101605542103,-0.0353989143882923,0.0397080015191064,-0.0177747318008046,0.0211110977258695,missense,"A19W,D47P",-1.60957261419077,-1.62178263779994
PSD95-PDZ2 binding CRIPT,1,KVMEIKLIKGPKGLGFSIWGGVGNQHIPGDNSIYVTKIIEGGAAHKRGRLQIGDKILAVNSVGLEDVMHEDAVAALKNTYDVVYLKVAKP*,2,,FALSE,FALSE,118,215,58,81,7,2,1,-1.25973330266234,0.278066069578606,-1.52880723248635,0.400542812787042,-1.86841854987895,0.419366797435822,-1.46648222039449,0.200593517426397,0.0161096523485034,0.0259729012726455,-0.0111937594472382,0.0374391518229104,-0.0411817531915139,0.0380513796122499,-0.00449162658537794,0.0186211298104402,missense,"A19W,D47R",-1.46648222039449,-1.47711923609423
PSD95-PDZ2 binding CRIPT,1,KVMEIKLIKGPKGLGFSIWGGVGNQHIPGDNSIYVTKIIEGGAAHKEGRLQIGDKILAVNSVGLEDVMHEDAVAALKNTYDVVYLKVAKP*,2,,FALSE,FALSE,164.333333333333,303,79,111,7,5,10,-1.36372093583114,0.261184167138852,-1.34482372480575,0.294759178555791,-1.24989727847598,0.247278509567915,-1.31482994348517,0.153351645483017,0.00639663510061578,0.0243960386729523,0.00600336969118326,0.0275514459000265,0.0149399708942077,0.022436894134329,0.00958627967305131,0.0142356589276702,missense,"A19W,D47E",-1.31482994348517,-1.3237998295843
PSD95-PDZ2 binding CRIPT,1,KVMEIKLIKGPKGLGFSIWGGVGNQHIPGDNSIYVTKIIEGGAAHKDGRLQIGDKILAVNSVGLEDVMHEDAVAALKNTYDVVYLKVAKP*,1,,FALSE,FALSE,128,255,71,58,7,7,7,-1.31144771175255,0.269079612137638,-1.21053954283057,0.28578647807598,-1.15889711421814,0.334112732907416,-1.23713142567012,0.168998758642572,0.0112792419222737,0.0251335166894822,0.0185550513488868,0.0267127582871151,0.02319689971195,0.0303158249791865,0.0167990460918049,0.0156881830622532,missense,A19W,-1.23713142567012,-1.2452471637036
PSD95-PDZ2 binding CRIPT,1,KVMEIKLIKGPKGLGFSIWGGVGNQHIPGDNSIYVTKIIEGGAAHKAGRLQIGDKILAVNSVGLEDVMHEDAVAALKNTYDVVYLKVAKP*,2,,FALSE,FALSE,112.333333333333,182,67,88,4,1,4,-1.37884185574361,0.336729452960864,-1.78250520437054,0.494891723401026,-1.46279181843616,0.300493560170878,-1.48635622925378,0.204221948479486,0.00498425796077528,0.0314523841423669,-0.03490717180495,0.0462580422786511,-0.00437708283282154,0.027265378658997,-0.00633653415552562,0.0189579576726496,missense,"A19W,D47A",-1.48635622925378,-1.49721172204551
PSD95-PDZ2 binding CRIPT,1,KVMEIKLIKGPKGLGFSIWGGVGNQHIPGDNSIYVTKIIEGGAAHKGGRLQIGDKILAVNSVGLEDVMHEDAVAALKNTYDVVYLKVAKP*,2,,FALSE,FALSE,169.333333333333,292,91,125,4,3,4,-1.52212545210523,0.315337196108047,-1.54242571786667,0.324633073936618,-1.5720176048875,0.267467914022933,-1.54867487467598,0.17271232985834,-0.00839921851993919,0.0294542296171517,-0.0124666933895661,0.0303437898617672,-0.0142877192711836,0.0242687861624066,-0.0121215844448172,0.0160329145000201,missense,"A19W,D47G",-1.54867487467598,-1.56021544296127
PSD95-PDZ2 binding CRIPT,1,KVMEIKLIKGPKGLGFSIWGGVGNQHIPGDNSIYVTKIIEGGAAHKVGRLQIGDKILAVNSVGLEDVMHEDAVAALKNTYDVVYLKVAKP*,2,,FALSE,FALSE,146.333333333333,293,68,78,2,3,2,-1.73324568226116,0.412615187705419,-1.45415769243333,0.345851861381352,-1.64096267532831,0.3537219719737,-1.59508468912125,0.212112542997384,-0.0281190099450778,0.0385405294148533,-0.00421618957372463,0.0323271319148022,-0.0205434721437932,0.0320950755163795,-0.0164298152907165,0.0196904428829617,missense,"A19W,D47V",-1.59508468912125,-1.60713544543007
PSD95-PDZ2 binding CRIPT,1,KVMEIKLIKGPKGLGFSIWGGVGNQHIPGDNSIYVTKIIEGGAAHK*GRLQIGDKILAVNSVGLEDVMHEDAVAALKNTYDVVYLKVAKP*,2,,FALSE,TRUE,187,322,110,129,5,0,0,-1.48413474293448,0.288285926968259,,,,,-1.48413474293448,0.288285926968259,-0.00485067719641499,0.0269274921991984,,,,,-0.00613031320853585,0.0267616308715897,stop,"A19W,D47*",-1.48413474293448,-1.49496581469096
PSD95-PDZ2 binding CRIPT,1,KVMEIKLIKGPKGLGFSIWGGVGNQHIPGDNSIYVTKIIEGGAAHKYGRLQIGDKILAVNSVGLEDVMHEDAVAALKNTYDVVYLKVAKP*,2,,FALSE,FALSE,246.333333333333,412,174,153,15,5,8,-1.22586187494025,0.201810564740354,-1.58404342370973,0.245824543061147,-1.41920877482664,0.223663835914499,-1.38614975985391,0.12794108032953,0.0192734301137037,0.0188502174383283,-0.0163567434861783,0.0229774748058134,-0.000422561523115983,0.0202942092172117,0.00296564917761941,0.0118767919096802,missense,"A19W,D47Y",-1.38614975985391,-1.39590367227563
PSD95-PDZ2 binding CRIPT,1,KVMEIKLIKGPKGLGFSIWGGVGNQHIPGDNSIYVTKIIEGGAAHKSGRLQIGDKILAVNSVGLEDVMHEDAVAALKNTYDVVYLKVAKP*,2,,FALSE,FALSE,351,653,194,206,15,23,14,-1.36497765476368,0.179003679698308,-1.16169711864808,0.170553844806691,-1.33965073840523,0.186958903349872,-1.28309599764905,0.103034886126004,0.00627925063579507,0.0167199288546426,0.0231204033561883,0.0159418446314595,0.0067961621898405,0.0169637754985709,0.0125321471786083,0.00956474573142793,missense,"A19W,D47S",-1.28309599764905,-1.2917170291083
PSD95-PDZ2 binding CRIPT,1,KVMEIKLIKGPKGLGFSIWGGVGNQHIPGDNSIYVTKIIEGGAAHKWGRLQIGDKILAVNSVGLEDVMHEDAVAALKNTYDVVYLKVAKP*,2,,FALSE,FALSE,289.666666666667,550,154,165,3,3,5,-1.8012222480739,0.335025341944,-1.70181103333487,0.29695020016923,-1.58897460263559,0.235338797925509,-1.6717462054449,0.161573283464418,-0.0344683953101575,0.0312932107945877,-0.0273646040089958,0.02775624296095,-0.0158263178496638,0.021353540604808,-0.0235463166873865,0.0149988749581299,missense,"A19W,D47W",-1.6717462054449,-1.68463970995174
PSD95-PDZ2 binding CRIPT,1,KVMEIKLIKGPKGLGFSIWGGVGNQHIPGDNSIYVTKIIEGGAAHKCGRLQIGDKILAVNSVGLEDVMHEDAVAALKNTYDVVYLKVAKP*,2,,FALSE,FALSE,173,344,85,90,5,5,4,-1.50416580944446,0.285955023147006,-1.36700144911843,0.288899437999635,-1.46978548438575,0.298141198760644,-1.4469139561522,0.167928902352298,-0.00672168905211465,0.0267097729538507,0.00393039481528595,0.0270037298773665,-0.00501165533488057,0.0270519363990152,-0.00267510133921936,0.0155888681236883,missense,"A19W,D47C",-1.4469139561522,-1.45733585584303
PSD95-PDZ2 binding CRIPT,1,KVMEIKLIKGPKGLGFSIWGGVGNQHIPGDNSIYVTKIIEGGAAHKLGRLQIGDKILAVNSVGLEDVMHEDAVAALKNTYDVVYLKVAKP*,2,,FALSE,FALSE,127,239,62,80,2,3,4,-1.67150407586589,0.418865278616109,-1.42617224482956,0.353639403499267,-1.43313081034998,0.310858976997571,-1.48732319242022,0.203936445867337,-0.0223520041045265,0.0391243223041275,-0.00160036078284112,0.0330550415473611,-0.00168578183982437,0.0282058880482079,-0.00642629750817642,0.0189314544173588,missense,"A19W,D47L",-1.48732319242022,-1.49818931514082
PSD95-PDZ2 binding CRIPT,1,KVMEIKLIKGPKGLGFSIWGGVGNQHIPGDNSIYVTKIIEGGAAHKFGRLQIGDKILAVNSVGLEDVMHEDAVAALKNTYDVVYLKVAKP*,2,,FALSE,FALSE,214,415,87,140,5,2,11,-1.56103613959828,0.280033212010138,-1.65164705812026,0.372070644689919,-1.29247076293745,0.223090162380855,-1.44269622828874,0.157978983826204,-0.0120336908819906,0.0261566432021834,-0.0226757252571032,0.0347778287630897,0.0110770522545716,0.0202421567668611,-0.00228356895543083,0.0146652155208783,missense,"A19W,D47F",-1.44269622828874,-1.45307176204883
PSD95-PDZ2 binding CRIPT,1,KVMEIKLIKGPKGLGFSICGGVGNQHIPGDNSIYVTKIIEGGAAHKKGRLQIGDKILAVNSVGLEDVMHEDAVAALKNTYDVVYLKVAKP*,2,,FALSE,FALSE,139.666666666667,296,65,58,7,6,2,-1.35663677241854,0.26218915834798,-1.2304919234498,0.301820174870426,-1.54876326088673,0.387004088529819,-1.35347032462911,0.176223528908288,0.00705833495199901,0.0244899103829892,0.0166900816543014,0.0282114445433805,-0.0121777289795876,0.0351149389369447,0.00599928662144245,0.0163588596957484,missense,"A19C,D47K",-1.35347032462911,-1.3628649885456
PSD95-PDZ2 binding CRIPT,1,KVMEIKLIKGPKGLGFSICGGVGNQHIPGDNSIYVTKIIEGGAAHKNGRLQIGDKILAVNSVGLEDVMHEDAVAALKNTYDVVYLKVAKP*,2,,FALSE,FALSE,192,370,96,110,920,284,680,0.0543310918670549,0.154880088228558,-0.180051701785356,0.204012729568104,0.0660511298151467,0.226011039824108,-0.00900393330634037,0.108280189114319,0.138850498927638,0.0144666526439386,0.114875817821028,0.0190692812659894,0.134342967841492,0.0205071835097355,0.130806326847862,0.0100516680861164,missense,"A19C,D47N",-0.00900393330634037,-0.00361873526701868
PSD95-PDZ2 binding CRIPT,1,KVMEIKLIKGPKGLGFSICGGVGNQHIPGDNSIYVTKIIEGGAAHKTGRLQIGDKILAVNSVGLEDVMHEDAVAALKNTYDVVYLKVAKP*,2,,FALSE,FALSE,128.333333333333,233,75,77,342,125,446,-0.105425677081778,0.187665556657826,-0.35389044275604,0.231562859035235,0.045792023507128,0.269981453036281,-0.147541666349962,0.128286470611571,0.123928337464958,0.0175289958344662,0.0986269305407423,0.0216444204194889,0.132504751393636,0.0244968529234185,0.11794584589241,0.0119088545473948,missense,"A19C,D47T",-0.147541666349962,-0.14367942833647
PSD95-PDZ2 binding CRIPT,1,KVMEIKLIKGPKGLGFSICGGVGNQHIPGDNSIYVTKIIEGGAAHKRGRLQIGDKILAVNSVGLEDVMHEDAVAALKNTYDVVYLKVAKP*,2,,FALSE,FALSE,457.666666666667,906,206,261,19,12,22,-1.3663654355599,0.164427717152647,-1.37020896687965,0.186507372609659,-1.28508073216002,0.164352094131556,-1.33815539822047,0.0986497428569877,0.00614962427158952,0.0153584537321081,0.00363058480595987,0.0174330374090064,0.0117475890452221,0.0149125394812048,0.00742097380431575,0.00915767214750867,missense,"A19C,D47R",-1.33815539822047,-1.34738170352298
PSD95-PDZ2 binding CRIPT,1,KVMEIKLIKGPKGLGFSICGGVGNQHIPGDNSIYVTKIIEGGAAHKSGRLQIGDKILAVNSVGLEDVMHEDAVAALKNTYDVVYLKVAKP*,2,,FALSE,FALSE,690.333333333333,1247,294,530,956,1174,951,-0.302275922432592,0.0873395031154434,-0.160429882371334,0.11687451119953,-0.339575836230034,0.103591938693393,-0.279053017917704,0.0579784217865256,0.105541441157397,0.00815799027568179,0.116709889617178,0.010924381687393,0.0975382761960777,0.00939944747198172,0.105737625105874,0.00538214660245683,missense,"A19C,D47S",-0.279053017917704,-0.276636498171577
PSD95-PDZ2 binding CRIPT,1,KVMEIKLIKGPKGLGFSICGGVGNQHIPGDNSIYVTKIIEGGAAHKIGRLQIGDKILAVNSVGLEDVMHEDAVAALKNTYDVVYLKVAKP*,2,,FALSE,FALSE,180.666666666667,347,88,107,35,13,21,-0.917017106885331,0.181628444340629,-1.08802777384732,0.242795656266304,-1.0075809889905,0.239647140288334,-0.986238656179611,0.124332423117589,0.0481212312187424,0.0169650963179806,0.0300063533636259,0.0226943616180432,0.0369266164126929,0.021744459418004,0.040089463893556,0.0115417996564555,missense,"A19C,D47I",-0.986238656179611,-0.991596303328324
PSD95-PDZ2 binding CRIPT,1,KVMEIKLIKGPKGLGFSICGGVGNQHIPGDNSIYVTKIIEGGAAHKQGRLQIGDKILAVNSVGLEDVMHEDAVAALKNTYDVVYLKVAKP*,2,,FALSE,FALSE,141.333333333333,246,98,80,219,52,267,-0.256978999764485,0.184812228638975,-0.700643452893383,0.209142115663306,-0.125772670462897,0.265206881732707,-0.381722110600586,0.122759288758197,0.109772423032303,0.0172624792938311,0.0662155673177916,0.0195487303002644,0.116937774374403,0.0240636306791471,0.0962068360410199,0.0113957653304646,missense,"A19C,D47Q",-0.381722110600586,-0.380434243103988
PSD95-PDZ2 binding CRIPT,1,KVMEIKLIKGPKGLGFSICGGVGNQHIPGDNSIYVTKIIEGGAAHKHGRLQIGDKILAVNSVGLEDVMHEDAVAALKNTYDVVYLKVAKP*,2,,FALSE,FALSE,164.666666666667,314,79,101,78,67,96,-0.643846874615601,0.174824216939551,-0.558564613224857,0.228758021539831,-0.516644439053863,0.237810411899231,-0.58804342411123,0.119943010661096,0.0736368343418399,0.0163295440307394,0.079495823708264,0.021382249351936,0.0814719002582179,0.0215778032840285,0.0770539939610063,0.011134329763148,missense,"A19C,D47H",-0.58804342411123,-0.589023668745891
PSD95-PDZ2 binding CRIPT,1,KVMEIKLIKGPKGLGFSICGGVGNQHIPGDNSIYVTKIIEGGAAHKPGRLQIGDKILAVNSVGLEDVMHEDAVAALKNTYDVVYLKVAKP*,2,,FALSE,FALSE,299.333333333333,491,173,234,12,0,13,-1.34655515878777,0.201191325759888,,,-1.40425138977971,0.180405005491173,-1.37853680630434,0.134315235401632,0.00800001315062862,0.0187923771094878,,,0.000934601561580845,0.0163691054939684,0.00367236093035317,0.0124685057923237,missense,"A19C,D47P",-1.37853680630434,-1.38820702871844
PSD95-PDZ2 binding CRIPT,1,KVMEIKLIKGPKGLGFSICGGVGNQHIPGDNSIYVTKIIEGGAAHKEGRLQIGDKILAVNSVGLEDVMHEDAVAALKNTYDVVYLKVAKP*,2,,FALSE,FALSE,123,240,52,77,316,173,197,-0.138361857263088,0.185588183599528,-0.144477550671178,0.275282162081869,-0.208498350247962,0.270541381535383,-0.156950311843209,0.133759521151311,0.120851916967327,0.0173349577577191,0.118200970593755,0.0257309089847575,0.109431633534379,0.0245476582136926,0.117072439755871,0.0124169187454166,missense,"A19C,D47E",-0.156950311843209,-0.153191504069758
PSD95-PDZ2 binding CRIPT,1,KVMEIKLIKGPKGLGFSICGGVGNQHIPGDNSIYVTKIIEGGAAHKDGRLQIGDKILAVNSVGLEDVMHEDAVAALKNTYDVVYLKVAKP*,1,,FALSE,FALSE,382,636,203,307,711,1442,1118,-0.187955840085257,0.128298818689927,0.0853276621951682,0.141694585072498,-0.0986272252486095,0.135972584045415,-0.0759392371397579,0.0779335217097759,0.116219566024583,0.0119838157754393,0.139681102004261,0.0132443397151506,0.11940082497094,0.0123375156164156,0.124592711385236,0.00723458186965081,missense,A19C,-0.0759392371397579,-0.0712898660106612
PSD95-PDZ2 binding CRIPT,1,KVMEIKLIKGPKGLGFSICGGVGNQHIPGDNSIYVTKIIEGGAAHKAGRLQIGDKILAVNSVGLEDVMHEDAVAALKNTYDVVYLKVAKP*,2,,FALSE,FALSE,113.666666666667,203,65,73,44,32,100,-0.685167414220328,0.212387441285813,-0.723343542237254,0.256541678007423,-0.402904266459417,0.278723532344681,-0.624387934007436,0.141089584186396,0.0697772685296126,0.0198381559189364,0.0640937664410631,0.0239792165161897,0.0917921509576463,0.0252900682671182,0.0736801270217499,0.0130973697243228,missense,"A19C,D47A",-0.624387934007436,-0.625767717702786
PSD95-PDZ2 binding CRIPT,1,KVMEIKLIKGPKGLGFSICGGVGNQHIPGDNSIYVTKIIEGGAAHKGGRLQIGDKILAVNSVGLEDVMHEDAVAALKNTYDVVYLKVAKP*,2,,FALSE,FALSE,142,218,100,108,53,194,95,-0.65036900490643,0.204278613761316,-0.307882181782502,0.200826569257183,-0.540757230933158,0.230188823303806,-0.494220166290884,0.121598239100423,0.0730276314772554,0.0190807468001258,0.102927370375653,0.0187714675596774,0.0792840184256065,0.020886256021188,0.085763622694408,0.0112879848963252,missense,"A19C,D47G",-0.494220166290884,-0.494169001878968
PSD95-PDZ2 binding CRIPT,1,KVMEIKLIKGPKGLGFSICGGVGNQHIPGDNSIYVTKIIEGGAAHKVGRLQIGDKILAVNSVGLEDVMHEDAVAALKNTYDVVYLKVAKP*,2,,FALSE,FALSE,325,600,191,184,52,56,46,-0.964340205414756,0.140397504137353,-0.889677621356986,0.15561862120619,-0.93604738240387,0.181130973384744,-0.932134074562413,0.090348974256331,0.0437009933670581,0.0131138995829711,0.0485463476816144,0.0145458338030601,0.0434172409349596,0.016434976421456,0.0451120012644512,0.00838711040841375,missense,"A19C,D47V",-0.932134074562413,-0.936896944294122
PSD95-PDZ2 binding CRIPT,1,KVMEIKLIKGPKGLGFSICGGVGNQHIPGDNSIYVTKIIEGGAAHK*GRLQIGDKILAVNSVGLEDVMHEDAVAALKNTYDVVYLKVAKP*,2,,FALSE,TRUE,282,477,152,217,13,14,8,-1.31363410315237,0.203486918562984,-1.23115703960559,0.199022157360213,-1.52796231053514,0.198181657154839,-1.35871622581455,0.115579771454211,0.0110750209324311,0.0190067981114006,0.0166279125579117,0.0186028073096241,-0.0102903481402757,0.0179820756309102,0.00551230873601499,0.0107292895369841,stop,"A19C,D47*",-1.35871622581455,-1.36816855848041
PSD95-PDZ2 binding CRIPT,1,KVMEIKLIKGPKGLGFSICGGVGNQHIPGDNSIYVTKIIEGGAAHKYGRLQIGDKILAVNSVGLEDVMHEDAVAALKNTYDVVYLKVAKP*,2,,FALSE,FALSE,229.666666666667,396,144,149,25,17,18,-1.05903214778272,0.183919924722456,-1.15595525680528,0.196610018202275,-1.15859888224749,0.208776667012046,-1.1201700029322,0.112956944721205,0.0348562448000525,0.0171791331971136,0.0236571011333442,0.018377342162656,0.0232239598845659,0.0189434172166942,0.0276565945488021,0.0104858120921881,missense,"A19C,D47Y",-1.1201700029322,-1.12699997161259
PSD95-PDZ2 binding CRIPT,1,KVMEIKLIKGPKGLGFSICGGVGNQHIPGDNSIYVTKIIEGGAAHKWGRLQIGDKILAVNSVGLEDVMHEDAVAALKNTYDVVYLKVAKP*,2,,FALSE,FALSE,239.333333333333,445,107,166,14,6,10,-1.27012588170946,0.202150490352664,-1.38149992304241,0.260731535259084,-1.37514410696974,0.210953352454482,-1.33497684615601,0.127357870438574,0.0151389282685461,0.0188819683613443,0.0025752074317856,0.0243708468157568,0.00357566011570491,0.0191409194619197,0.00771603932468262,0.0118226524378491,missense,"A19C,D47W",-1.33497684615601,-1.3441682092978
PSD95-PDZ2 binding CRIPT,1,KVMEIKLIKGPKGLGFSICGGVGNQHIPGDNSIYVTKIIEGGAAHKCGRLQIGDKILAVNSVGLEDVMHEDAVAALKNTYDVVYLKVAKP*,2,,FALSE,FALSE,320.333333333333,537,185,239,243,188,873,-0.462071085613553,0.138499861042433,-0.50377685956704,0.150915641630562,-0.0976864219903509,0.153894397663038,-0.364036604455237,0.0850449857512021,0.0906156934621281,0.0129366492739717,0.0846168918232018,0.0141062414280857,0.119486189053503,0.0139636570693725,0.0978485845377863,0.00789474026737303,missense,"A19C,D47C",-0.364036604455237,-0.362554318309624
PSD95-PDZ2 binding CRIPT,1,KVMEIKLIKGPKGLGFSICGGVGNQHIPGDNSIYVTKIIEGGAAHKLGRLQIGDKILAVNSVGLEDVMHEDAVAALKNTYDVVYLKVAKP*,2,,FALSE,FALSE,184.666666666667,330,75,149,20,14,19,-1.07140477153347,0.200164656770777,-1.01714819295551,0.255857841074015,-1.14177289062112,0.208027480036584,-1.08399100114659,0.125647143845643,0.0337005736473339,0.0186964805754939,0.0366315412472577,0.023915297569314,0.0247506715809663,0.0188754394984338,0.0310150973424388,0.0116638454017801,missense,"A19C,D47L",-1.08399100114659,-1.09042325021454
PSD95-PDZ2 binding CRIPT,1,KVMEIKLIKGPKGLGFSICGGVGNQHIPGDNSIYVTKIIEGGAAHKFGRLQIGDKILAVNSVGLEDVMHEDAVAALKNTYDVVYLKVAKP*,2,,FALSE,FALSE,328.333333333333,597,183,205,27,22,13,-1.1601244143366,0.165095632103859,-1.1504546322605,0.174627545089275,-1.35916619499982,0.188801231464181,-1.21412334237538,0.1012559632427,0.0254136707290381,0.0154208406645111,0.0241712502102426,0.0163226176187452,0.00502542103501429,0.0171309397253922,0.0189348903165718,0.00939960802230472,missense,"A19C,D47F",-1.21412334237538,-1.22198615010345
PSD95-PDZ2 binding CRIPT,1,KVMEIKLIKGPKGLGFSIFGGVGNQHIPGDNSIYVTKIIEGGAAHKKGRLQIGDKILAVNSVGLEDVMHEDAVAALKNTYDVVYLKVAKP*,2,,FALSE,FALSE,270.666666666667,522,150,140,8,2,7,-1.48810894741823,0.231995991352185,-1.81667775968055,0.346349911566685,-1.43313081034998,0.235195620718927,-1.52689562845476,0.149081834516301,-0.00522188976776558,0.0216697024134275,-0.038101315965286,0.0323736851817909,-0.00168578183982435,0.0213405493754766,-0.0100998133713448,0.013839291660685,missense,"A19F,D47K",-1.52689562845476,-1.53819677517122
PSD95-PDZ2 binding CRIPT,1,KVMEIKLIKGPKGLGFSIFGGVGNQHIPGDNSIYVTKIIEGGAAHKNGRLQIGDKILAVNSVGLEDVMHEDAVAALKNTYDVVYLKVAKP*,2,,FALSE,FALSE,264,521,131,140,15,17,8,-1.29700452937203,0.193145885409446,-1.12729037342161,0.203207523920967,-1.39157516829238,0.231105901467194,-1.2634640447148,0.119740360462117,0.0126283146466104,0.0180408887015936,0.0263364374907238,0.0189940178596581,0.00208478254589478,0.0209694673997295,0.0143545846567051,0.0111155177112447,missense,"A19F,D47N",-1.2634640447148,-1.27186926002858
PSD95-PDZ2 binding CRIPT,1,KVMEIKLIKGPKGLGFSIFGGVGNQHIPGDNSIYVTKIIEGGAAHKTGRLQIGDKILAVNSVGLEDVMHEDAVAALKNTYDVVYLKVAKP*,2,,FALSE,FALSE,525.333333333333,1037,221,318,39,23,35,-1.21477627997765,0.131156467843021,-1.2022151725944,0.163738343675685,-1.20319559304161,0.145194543939695,-1.20765182241254,0.0836631340138042,0.0203088856942734,0.0122507359337947,0.0193331388620132,0.0153047926773439,0.019177463160789,0.0131742730775493,0.0195356425983252,0.00776646273921058,missense,"A19F,D47T",-1.20765182241254,-1.21544348803374
PSD95-PDZ2 binding CRIPT,1,KVMEIKLIKGPKGLGFSIFGGVGNQHIPGDNSIYVTKIIEGGAAHKRGRLQIGDKILAVNSVGLEDVMHEDAVAALKNTYDVVYLKVAKP*,2,,FALSE,FALSE,976.333333333333,1709,574,646,35,19,28,-1.39777597039886,0.118428060921647,-1.53883885770309,0.131101031078774,-1.47848996647184,0.112144311096205,-1.46775431912287,0.0691720362171108,0.00321570744552852,0.0110618326748394,-0.012131425852751,0.0122541492444852,-0.00580145928266759,0.0101754496993268,-0.00460971572333521,0.00642125170432745,missense,"A19F,D47R",-1.46775431912287,-1.47840531913916
PSD95-PDZ2 binding CRIPT,1,KVMEIKLIKGPKGLGFSIFGGVGNQHIPGDNSIYVTKIIEGGAAHKSGRLQIGDKILAVNSVGLEDVMHEDAVAALKNTYDVVYLKVAKP*,2,,FALSE,FALSE,1289.33333333333,2247,717,904,74,46,70,-1.25929638286456,0.0942514763469401,-1.32778451065557,0.103049570722739,-1.2994139542521,0.0883694089978899,-1.29390483428533,0.0546526378334404,0.0161504630622632,0.00880360661647767,0.00759604269678046,0.00963215017323412,0.0104470595845517,0.00801822640335154,0.0115287610638108,0.00507341352121654,missense,"A19F,D47S",-1.29390483428533,-1.3026446884347
PSD95-PDZ2 binding CRIPT,1,KVMEIKLIKGPKGLGFSIFGGVGNQHIPGDNSIYVTKIIEGGAAHKMGRLQIGDKILAVNSVGLEDVMHEDAVAALKNTYDVVYLKVAKP*,2,,FALSE,FALSE,186.666666666667,335,115,110,5,4,5,-1.49613062680644,0.286873830624892,-1.52618418331042,0.284693588508987,-1.46279181843616,0.268854632613692,-1.49377107840238,0.161534838796486,-0.00597115877101573,0.0267955946290658,-0.010948580322307,0.0266106047666472,-0.00437708283282154,0.0243946105143462,-0.00702485584354653,0.0149953061331685,missense,"A19F,D47M",-1.49377107840238,-1.50470808341899
PSD95-PDZ2 binding CRIPT,1,KVMEIKLIKGPKGLGFSIFGGVGNQHIPGDNSIYVTKIIEGGAAHKIGRLQIGDKILAVNSVGLEDVMHEDAVAALKNTYDVVYLKVAKP*,2,,FALSE,FALSE,338,604,180,230,6,8,13,-1.61952412431614,0.252754471920807,-1.4519218130063,0.213762064817483,-1.39497635009788,0.180801332566422,-1.46486015944359,0.12115295672618,-0.0174967905511267,0.0236086587456259,-0.00400719960647486,0.0199805617356954,0.00177617523410281,0.0164050663570676,-0.0043410503957044,0.0112466492589653,missense,"A19F,D47I",-1.46486015944359,-1.47547934365487
PSD95-PDZ2 binding CRIPT,1,KVMEIKLIKGPKGLGFSIFGGVGNQHIPGDNSIYVTKIIEGGAAHKQGRLQIGDKILAVNSVGLEDVMHEDAVAALKNTYDVVYLKVAKP*,2,,FALSE,FALSE,228,417,121,146,16,10,5,-1.20995717785411,0.198367917832447,-1.26399256064666,0.226705886056897,-1.55090213554365,0.24450476494128,-1.31961209100734,0.127414606079924,0.0207590163551885,0.0185286552700596,0.0135587423763594,0.0211904341215686,-0.0123718004511752,0.0221852175343194,0.00914235211783672,0.0118279192169355,missense,"A19F,D47Q",-1.31961209100734,-1.32863454776252
PSD95-PDZ2 binding CRIPT,1,KVMEIKLIKGPKGLGFSIFGGVGNQHIPGDNSIYVTKIIEGGAAHKHGRLQIGDKILAVNSVGLEDVMHEDAVAALKNTYDVVYLKVAKP*,2,,FALSE,FALSE,354,594,191,277,23,6,10,-1.20719532728669,0.17070477016314,-1.5570486235769,0.22857944317629,-1.53449033454082,0.176180955959885,-1.40842942976544,0.108038361710647,0.0210169883984013,0.0159447650298934,-0.0138335115410836,0.021365557447222,-0.010882670472604,0.0159858350176247,0.000897423689183274,0.0100292192077415,missense,"A19F,D47H",-1.40842942976544,-1.41842826496682
PSD95-PDZ2 binding CRIPT,1,KVMEIKLIKGPKGLGFSIFGGVGNQHIPGDNSIYVTKIIEGGAAHKPGRLQIGDKILAVNSVGLEDVMHEDAVAALKNTYDVVYLKVAKP*,2,,FALSE,FALSE,480,819,272,349,19,22,7,-1.36255153815739,0.161095935942768,-1.28489811212512,0.169905665874701,-1.71786165237153,0.179494525978102,-1.44256430276134,0.0979584602012345,0.00650586327928176,0.0150472470301995,0.0116046788137213,0.0158812586749314,-0.0275209252591969,0.01628649284606,-0.00227132228663221,0.00909350026282547,missense,"A19F,D47P",-1.44256430276134,-1.45293838625008
PSD95-PDZ2 binding CRIPT,1,KVMEIKLIKGPKGLGFSIFGGVGNQHIPGDNSIYVTKIIEGGAAHKEGRLQIGDKILAVNSVGLEDVMHEDAVAALKNTYDVVYLKVAKP*,2,,FALSE,FALSE,333.333333333333,614,151,235,19,16,14,-1.27513863972006,0.177104955391325,-1.18870258540497,0.195216945355193,-1.37860641524368,0.177725843125059,-1.28636166329342,0.105537928193666,0.0146707090819686,0.0165425775544859,0.0205961743906879,0.0182471301998964,0.00326150647437726,0.0161260108454192,0.0122289948900324,0.00979710354568294,missense,"A19F,D47E",-1.28636166329342,-1.29501859456224
PSD95-PDZ2 binding CRIPT,1,KVMEIKLIKGPKGLGFSIFGGVGNQHIPGDNSIYVTKIIEGGAAHKDGRLQIGDKILAVNSVGLEDVMHEDAVAALKNTYDVVYLKVAKP*,1,,FALSE,FALSE,398.333333333333,713,239,243,25,16,19,-1.23726778777522,0.162050050635398,-1.32781701565037,0.169635655841092,-1.29398798532697,0.16969925094114,-1.28483610927595,0.0964233998227167,0.0182080550809424,0.0151363665935896,0.00759300442122915,0.0158560205572588,0.0109393865989856,0.0153977154532935,0.0123706123249154,0.00895100035085433,missense,A19F,-1.28483610927595,-1.29347626996729
PSD95-PDZ2 binding CRIPT,1,KVMEIKLIKGPKGLGFSIFGGVGNQHIPGDNSIYVTKIIEGGAAHKAGRLQIGDKILAVNSVGLEDVMHEDAVAALKNTYDVVYLKVAKP*,2,,FALSE,FALSE,359.666666666667,631,240,208,90,27,10,-0.85284266959997,0.136344440430358,-1.1695657327814,0.174666142468527,-1.45993111124119,0.200582995550732,-1.08143121389222,0.0947342653306017,0.0541154768538398,0.0127353211261567,0.0223849158383287,0.0163262253557851,-0.00411751565654303,0.0181999618332474,0.0312527228218775,0.0087941977131195,missense,"A19F,D47A",-1.08143121389222,-1.08783532294678
PSD95-PDZ2 binding CRIPT,1,KVMEIKLIKGPKGLGFSIFGGVGNQHIPGDNSIYVTKIIEGGAAHKGGRLQIGDKILAVNSVGLEDVMHEDAVAALKNTYDVVYLKVAKP*,2,,FALSE,FALSE,486.333333333333,919,253,287,22,51,16,-1.35377576975064,0.154154840141779,-1.01745225856085,0.141939742058488,-1.43812251615239,0.17051916142902,-1.2444034133692,0.0890488851382187,0.00732556834709341,0.0143989104811331,0.0366031199200011,0.0132672547927051,-0.00213870585183848,0.0154721102919244,0.016123986256064,0.00826642291789006,missense,"A19F,D47G",-1.2444034133692,-1.25259909313646
PSD95-PDZ2 binding CRIPT,1,KVMEIKLIKGPKGLGFSIFGGVGNQHIPGDNSIYVTKIIEGGAAHKVGRLQIGDKILAVNSVGLEDVMHEDAVAALKNTYDVVYLKVAKP*,2,,FALSE,FALSE,573,1078,280,361,24,15,17,-1.37509460856194,0.145342505613097,-1.39570127222097,0.164154866682408,-1.45997908451605,0.149846383736746,-1.41033222633302,0.0880504590055584,0.00533427147102145,0.0135757899362861,0.00124779260617253,0.0153437255144555,-0.00412186852687998,0.0135963592395804,0.000720786765207204,0.0081737388528169,missense,"A19F,D47V",-1.41033222633302,-1.42035197917933
PSD95-PDZ2 binding CRIPT,1,KVMEIKLIKGPKGLGFSIFGGVGNQHIPGDNSIYVTKIIEGGAAHK*GRLQIGDKILAVNSVGLEDVMHEDAVAALKNTYDVVYLKVAKP*,2,,FALSE,TRUE,399.666666666667,712,225,262,10,11,17,-1.51455838849158,0.20805695820247,-1.4230466135522,0.187287565612369,-1.35203043092552,0.166718009752563,-1.41801200656769,0.106850724716648,-0.00769241313207203,0.0194336649655562,-0.00130820478802701,0.0175059628575405,0.0056728868555678,0.0151272115868076,7.87148010600314e-06,0.00991897066672844,stop,"A19F,D47*",-1.41801200656769,-1.42811618405448
PSD95-PDZ2 binding CRIPT,1,KVMEIKLIKGPKGLGFSIFGGVGNQHIPGDNSIYVTKIIEGGAAHKYGRLQIGDKILAVNSVGLEDVMHEDAVAALKNTYDVVYLKVAKP*,2,,FALSE,FALSE,598.333333333333,1011,326,458,27,15,18,-1.31978411194967,0.150445942859242,-1.44141874670144,0.158997308565373,-1.50805813872874,0.135415353751632,-1.42883557110728,0.0850419789982294,0.0105005762633633,0.0140524790625292,-0.003025467113867,0.0148616432121029,-0.00848433678719859,0.0122869551486584,-0.000996881828421586,0.00789446114999112,missense,"A19F,D47Y",-1.42883557110728,-1.43905873318959
PSD95-PDZ2 binding CRIPT,1,KVMEIKLIKGPKGLGFSIFGGVGNQHIPGDNSIYVTKIIEGGAAHKWGRLQIGDKILAVNSVGLEDVMHEDAVAALKNTYDVVYLKVAKP*,2,,FALSE,FALSE,540.666666666667,900,290,432,15,9,17,-1.46268554385492,0.178488615023458,-1.56072728457787,0.187177163771525,-1.50765818360678,0.139352498877482,-1.50858328566147,0.0947335921227004,-0.0028472039538322,0.016671818979284,-0.0141773597973088,0.0174956434830594,-0.00844804673212826,0.0126441932626156,-0.00839987552359142,0.0087941352191173,missense,"A19F,D47W",-1.50858328566147,-1.51968312284701
PSD95-PDZ2 binding CRIPT,1,KVMEIKLIKGPKGLGFSIFGGVGNQHIPGDNSIYVTKIIEGGAAHKCGRLQIGDKILAVNSVGLEDVMHEDAVAALKNTYDVVYLKVAKP*,2,,FALSE,FALSE,490.666666666667,845,321,306,22,11,26,-1.32749338354478,0.162266600966277,-1.53070074044562,0.173173322628393,-1.26811629677899,0.150199393110137,-1.36332607214285,0.0929876875308793,0.00978048786736757,0.0151565935863077,-0.0113707475985715,0.0161866899382098,0.0132868624796902,0.013628389657238,0.00508437592947739,0.00863206260352107,missense,"A19F,D47C",-1.36332607214285,-1.37282908133942
PSD95-PDZ2 binding CRIPT,1,KVMEIKLIKGPKGLGFSIFGGVGNQHIPGDNSIYVTKIIEGGAAHKLGRLQIGDKILAVNSVGLEDVMHEDAVAALKNTYDVVYLKVAKP*,2,,FALSE,FALSE,361,638,180,265,90,6,6,-0.815347082053798,0.138489405675819,-1.5390780563212,0.231242797182003,-1.67967929279266,0.197663805504822,-1.18509453025363,0.10183167721154,0.0576177710926601,0.0129356726851874,-0.0121537839954854,0.0216145039063639,-0.0240564367309909,0.017935088196907,0.0216296398064715,0.00945305164643074,missense,"A19F,D47L",-1.18509453025363,-1.1926382211643
PSD95-PDZ2 binding CRIPT,1,KVMEIKLIKGPKGLGFSIFGGVGNQHIPGDNSIYVTKIIEGGAAHKFGRLQIGDKILAVNSVGLEDVMHEDAVAALKNTYDVVYLKVAKP*,2,,FALSE,FALSE,649.333333333333,1203,316,429,14,11,127,-1.57154592400407,0.17698165586583,-1.52594459430048,0.173717220656846,-0.879664339567239,0.118609726947345,-1.19921197009947,0.0857036279932938,-0.0130153625875027,0.0165310607002092,-0.0109261856892444,0.0162375286506105,0.0485331742415269,0.0107620912608596,0.0203191155017317,0.00795588213699067,missense,"A19F,D47F",-1.19921197009947,-1.20691085552704
PSD95-PDZ2 binding CRIPT,1,KVMEIKLIKGPKGLGFSMAGGVGNQHIPGDNSIYVTKIIEGGAAHKTGRLQIGDKILAVNSVGLEDVMHEDAVAALKNTYDVVYLKVAKP*,2,,FALSE,FALSE,139.666666666667,213,94,112,11,17,44,-1.1199097888087,0.250767119588779,-1.0267370842726,0.229770041596309,-0.791605576942498,0.229010500852759,-0.971058907961574,0.136195034589359,0.0291699380799429,0.0234230291001537,0.035735257638183,0.0214768439154451,0.056523214047508,0.0207793405591996,0.0414986024623613,0.0126430078656775,missense,"I18M,D47T",-0.971058907961574,-0.976249682524527
PSD95-PDZ2 binding CRIPT,1,KVMEIKLIKGPKGLGFSMAGGVGNQHIPGDNSIYVTKIIEGGAAHKIGRLQIGDKILAVNSVGLEDVMHEDAVAALKNTYDVVYLKVAKP*,2,,FALSE,FALSE,159,275,106,96,7,12,8,-1.33433308392758,0.265484041363168,-1.16865913565973,0.229696293654187,-1.27415930291756,0.267705647345897,-1.24982860563137,0.145717433527463,0.00914162220840249,0.0247976705904394,0.022469656410863,0.0214699506188646,0.0127385483976413,0.0242903569710017,0.0156203647499632,0.0135269737535497,missense,"I18M,D47I",-1.24982860563137,-1.25808392511387
PSD95-PDZ2 binding CRIPT,1,KVMEIKLIKGPKGLGFSMAGGVGNQHIPGDNSIYVTKIIEGGAAHKPGRLQIGDKILAVNSVGLEDVMHEDAVAALKNTYDVVYLKVAKP*,2,,FALSE,FALSE,195,341,115,129,2,2,10,-1.77721329351568,0.405694935731926,-1.56332781803254,0.391570562104713,-1.33926677952894,0.252650386285574,-1.48511339178063,0.18809816945334,-0.0322258268179102,0.0378941397939919,-0.0144204343544391,0.0366005062530359,0.00683100082047693,0.0229243130751313,-0.00622116134479037,0.0174611845658573,missense,"I18M,D47P",-1.48511339178063,-1.4959552219279
PSD95-PDZ2 binding CRIPT,1,KVMEIKLIKGPKGLGFSMAGGVGNQHIPGDNSIYVTKIIEGGAAHKGGRLQIGDKILAVNSVGLEDVMHEDAVAALKNTYDVVYLKVAKP*,2,,FALSE,FALSE,141.333333333333,243,82,99,10,21,13,-1.18873466425616,0.248104692491695,-0.921341857230013,0.238036578277856,-1.13264312006119,0.254502872874739,-1.07552177429458,0.142374295911074,0.0227413159261943,0.0231743437562604,0.0455866587386074,0.0222495256662837,0.0255790642135568,0.0230923990343964,0.0318012970892143,0.0132166297288392,missense,"I18M,D47G",-1.07552177429458,-1.08186092025147
PSD95-PDZ2 binding CRIPT,1,KVMEIKLIKGPKGLGFSMAGGVGNQHIPGDNSIYVTKIIEGGAAHKVGRLQIGDKILAVNSVGLEDVMHEDAVAALKNTYDVVYLKVAKP*,2,,FALSE,FALSE,134.333333333333,223,53,127,10,8,1,-1.16270260465837,0.253067665307833,-1.08150289234483,0.310884689710655,-2.00837925983413,0.388500079603439,-1.30886292159021,0.175178303946687,0.0251728535635681,0.023637912731676,0.0306162407998736,0.029058714139714,-0.0538811326795133,0.0352506781623362,0.0101401993146891,0.0162618312875486,missense,"I18M,D47V",-1.30886292159021,-1.31776721158335
PSD95-PDZ2 binding CRIPT,1,KVMEIKLIKGPKGLGFSMAGGVGNQHIPGDNSIYVTKIIEGGAAHKWGRLQIGDKILAVNSVGLEDVMHEDAVAALKNTYDVVYLKVAKP*,2,,FALSE,FALSE,195.333333333333,354,100,132,12,9,14,-1.24750748792074,0.219393913890052,-1.23816221382999,0.245179501806103,-1.19910845596701,0.223836719494763,-1.22795964236193,0.132025720600479,0.0172516107317842,0.0204925990212365,0.0159731316631846,0.0229171821312011,0.0195483108418738,0.0203098958637978,0.0176504642720441,0.0122559697499721,missense,"I18M,D47W",-1.22795964236193,-1.23597455400655
PSD95-PDZ2 binding CRIPT,1,KVMEIKLIKGPKGLGFSMAGGVGNQHIPGDNSIYVTKIIEGGAAHKCGRLQIGDKILAVNSVGLEDVMHEDAVAALKNTYDVVYLKVAKP*,2,,FALSE,FALSE,242.333333333333,405,149,173,16,32,89,-1.20110728800691,0.199571244753748,-0.974666986113501,0.180598029151918,-0.707687889818721,0.183473564728428,-0.948393762959601,0.108163891902008,0.0215856447734758,0.0186410526271806,0.0406023036771509,0.0168806849517281,0.0641375120521504,0.016647532191345,0.0436026116679882,0.0100408721964245,missense,"I18M,D47C",-0.948393762959601,-0.953335377174256
PSD95-PDZ2 binding CRIPT,1,KVMEIKLIKGPKGLGFSMAGGVGNQHIPGDNSIYVTKIIEGGAAHKFGRLQIGDKILAVNSVGLEDVMHEDAVAALKNTYDVVYLKVAKP*,2,,FALSE,FALSE,141.666666666667,282,57,86,13,3,6,-1.15432861920138,0.226222317663825,-1.40069839948417,0.361215018700363,-1.32945458035405,0.287872458112819,-1.25622151623318,0.159573789912332,0.0259550298926053,0.0211304095147452,0.000780705941994725,0.0337631421513696,0.00772131383027599,0.0261201989536111,0.0150269097883566,0.0148132616368909,missense,"I18M,D47F",-1.25622151623318,-1.26454711366148
PSD95-PDZ2 binding CRIPT,1,KVMEIKLIKGPKGLGFSQAGGVGNQHIPGDNSIYVTKIIEGGAAHKNGRLQIGDKILAVNSVGLEDVMHEDAVAALKNTYDVVYLKVAKP*,2,,FALSE,FALSE,128.333333333333,227,58,100,5,8,2,-1.37817499696312,0.30309689078709,-1.1088150945887,0.300704916543854,-1.71828510198184,0.330742593910663,-1.38236534617047,0.179357144535509,0.00504654624102024,0.0283109177340082,0.0280633409505129,0.0281072001917723,-0.0275593470941324,0.0300100343465099,0.00331695693352235,0.0166497537591217,missense,"I18Q,D47N",-1.38236534617047,-1.39207765613029
PSD95-PDZ2 binding CRIPT,1,KVMEIKLIKGPKGLGFSQAGGVGNQHIPGDNSIYVTKIIEGGAAHKTGRLQIGDKILAVNSVGLEDVMHEDAVAALKNTYDVVYLKVAKP*,2,,FALSE,FALSE,272,459,146,211,14,4,15,-1.27291198982959,0.200671201135453,-1.58954306691072,0.276319270113457,-1.32530666911786,0.183765884678817,-1.35728112951475,0.121677927109675,0.0148786904364058,0.0187437946069897,-0.016870800835856,0.0258278485473006,0.0080976758742218,0.0166740559349235,0.00564552896582063,0.0112953823475672,missense,"I18Q,D47T",-1.35728112951475,-1.36671768601444
PSD95-PDZ2 binding CRIPT,1,KVMEIKLIKGPKGLGFSQAGGVGNQHIPGDNSIYVTKIIEGGAAHKRGRLQIGDKILAVNSVGLEDVMHEDAVAALKNTYDVVYLKVAKP*,2,,FALSE,FALSE,114.333333333333,185,60,98,3,0,2,-1.47098982204539,0.369346852205835,,,-1.71199791769221,0.332458603776257,-1.6041268184804,0.247099085794283,-0.00362286924053376,0.0344990287460898,,,-0.0269888774299633,0.0301657370468985,-0.0172691976731573,0.022938249509009,missense,"I18Q,D47R",-1.6041268184804,-1.61627697587844
PSD95-PDZ2 binding CRIPT,1,KVMEIKLIKGPKGLGFSQAGGVGNQHIPGDNSIYVTKIIEGGAAHKIGRLQIGDKILAVNSVGLEDVMHEDAVAALKNTYDVVYLKVAKP*,2,,FALSE,FALSE,124.666666666667,229,64,81,5,2,4,-1.38083367360304,0.302668860907393,-1.55863066522558,0.392743698783512,-1.43699676115277,0.309471700920967,-1.44329998929491,0.189522834528649,0.00479821121046717,0.0282709373875244,-0.013981386613571,0.0367101605542103,-0.00203656011425724,0.028080013112613,-0.00233961619072845,0.0175934364633467,missense,"I18Q,D47I",-1.44329998929491,-1.45368216026392
PSD95-PDZ2 binding CRIPT,1,KVMEIKLIKGPKGLGFSQAGGVGNQHIPGDNSIYVTKIIEGGAAHKHGRLQIGDKILAVNSVGLEDVMHEDAVAALKNTYDVVYLKVAKP*,2,,FALSE,FALSE,97.6666666666667,177,56,60,15,2,3,-0.969791501599866,0.249889753398044,-1.51817595615534,0.403474251135245,-1.43313081034998,0.358842893082458,-1.20261946845312,0.182809429988979,0.0431918123014273,0.0233410782692362,-0.0102000430306124,0.0377131564033801,-0.00168578183982435,0.0325597239202712,0.0200027968590052,0.0169702299958243,missense,"I18Q,D47H",-1.20261946845312,-1.21035581287231
PSD95-PDZ2 binding CRIPT,1,KVMEIKLIKGPKGLGFSQAGGVGNQHIPGDNSIYVTKIIEGGAAHKDGRLQIGDKILAVNSVGLEDVMHEDAVAALKNTYDVVYLKVAKP*,1,,FALSE,FALSE,167,258,95,148,4,5,10,-1.48460501020255,0.320123473123566,-1.40069839948417,0.280575770906172,-1.33942538863964,0.220424572929353,-1.39042180917072,0.152423193366215,-0.00489460274743159,0.0299012942323203,0.000780705941994725,0.0262257080877177,0.00681660937242162,0.0200002936610318,0.00256907412422061,0.0141494705622057,missense,I18Q,-1.39042180917072,-1.4002226846847
PSD95-PDZ2 binding CRIPT,1,KVMEIKLIKGPKGLGFSQAGGVGNQHIPGDNSIYVTKIIEGGAAHKAGRLQIGDKILAVNSVGLEDVMHEDAVAALKNTYDVVYLKVAKP*,2,,FALSE,FALSE,140,248,83,89,14,5,2,-1.09292730703154,0.229988683507951,-1.35978776814989,0.290771342223074,-1.6820191913165,0.341002871188928,-1.30197286916578,0.159449344803957,0.031690250379646,0.0214822088132874,0.00460466505147861,0.027178698705122,-0.0242687481670159,0.0309410038653878,0.0107798040349322,0.0148017093766431,missense,"I18Q,D47A",-1.30197286916578,-1.31080141608021
PSD95-PDZ2 binding CRIPT,1,KVMEIKLIKGPKGLGFSQAGGVGNQHIPGDNSIYVTKIIEGGAAHKGGRLQIGDKILAVNSVGLEDVMHEDAVAALKNTYDVVYLKVAKP*,2,,FALSE,FALSE,238,442,114,158,12,3,4,-1.31479677559058,0.210578831832816,-1.61069446843299,0.311288331237951,-1.64492712432389,0.249442178685871,-1.485595533776,0.142940655241914,0.0109664209277786,0.0196692218421012,-0.0188478442568809,0.0290964429315934,-0.0209031876830462,0.022633215339217,-0.00626591866695161,0.0132692049603533,missense,"I18Q,D47G",-1.485595533776,-1.49644266416148
PSD95-PDZ2 binding CRIPT,1,KVMEIKLIKGPKGLGFSQAGGVGNQHIPGDNSIYVTKIIEGGAAHKVGRLQIGDKILAVNSVGLEDVMHEDAVAALKNTYDVVYLKVAKP*,2,,FALSE,FALSE,168.333333333333,275,114,116,8,2,9,-1.29382517677693,0.250906364051222,-1.73298332423086,0.357297664334697,-1.29888974956964,0.245578048828538,-1.38127092690589,0.15752581414946,0.012925283676987,0.0234360352992965,-0.030278310345161,0.033396982978971,0.0104946234629716,0.0222826022888481,0.00341855205710534,0.0146231477039066,missense,"I18Q,D47V",-1.38127092690589,-1.3909712057984
PSD95-PDZ2 binding CRIPT,1,KVMEIKLIKGPKGLGFSQAGGVGNQHIPGDNSIYVTKIIEGGAAHKSGRLQIGDKILAVNSVGLEDVMHEDAVAALKNTYDVVYLKVAKP*,2,,FALSE,FALSE,254.333333333333,444,158,161,14,18,16,-1.26743678607261,0.1988947942967,-1.16914184347977,0.188247767070799,-1.29783347635035,0.218138710436272,-1.23878421146542,0.115846958742429,0.0153901046008277,0.0185778684315562,0.0224245372106589,0.0175957138829868,0.0105904647491376,0.0197928852014268,0.0166456177096822,0.0107540925776876,missense,"I18Q,D47S",-1.23878421146542,-1.24691811874884
PSD95-PDZ2 binding CRIPT,1,KVMEIKLIKGPKGLGFSQAGGVGNQHIPGDNSIYVTKIIEGGAAHKWGRLQIGDKILAVNSVGLEDVMHEDAVAALKNTYDVVYLKVAKP*,2,,FALSE,FALSE,98.6666666666667,164,60,72,2,1,1,-1.55736231045356,0.43398544735193,-1.74907412527002,0.501580379973236,-1.83176387584318,0.429504609849743,-1.71033660309762,0.260775060863059,-0.0116905350204615,0.0405366292799349,-0.031782334194361,0.0468832379403978,-0.0378558796964578,0.0389712372427505,-0.0271286697631361,0.024207792564574,missense,"I18Q,D47W",-1.71033660309762,-1.723654335948
PSD95-PDZ2 binding CRIPT,1,KVMEIKLIKGPKGLGFSQAGGVGNQHIPGDNSIYVTKIIEGGAAHKCGRLQIGDKILAVNSVGLEDVMHEDAVAALKNTYDVVYLKVAKP*,2,,FALSE,FALSE,369.666666666667,638,219,252,12,8,11,-1.42603838365223,0.19914661826162,-1.51133683306542,0.204712856063808,-1.47539293406755,0.179070009036025,-1.47057421984623,0.111620426707242,0.000575842501672919,0.0186013901758269,-0.00956078310751629,0.0191347228151349,-0.00552044906343338,0.0162479741664374,-0.00487148757965475,0.010361742901163,missense,"I18Q,D47C",-1.47057421984623,-1.48125621933092
PSD95-PDZ2 binding CRIPT,1,KVMEIKLIKGPKGLGFSQAGGVGNQHIPGDNSIYVTKIIEGGAAHKFGRLQIGDKILAVNSVGLEDVMHEDAVAALKNTYDVVYLKVAKP*,2,,FALSE,FALSE,212,368,138,130,0,2,3,,,-1.79141644348262,0.349538535707087,-1.67375139856129,0.280575786231934,-1.71985851821118,0.218804034804351,,,-0.0357401145601226,0.0326717291847978,-0.0235185673644166,0.0254581331121014,-0.0280125907374946,0.0203116151878382,missense,"I18Q,D47F",-1.71985851821118,-1.73328092648657
PSD95-PDZ2 binding CRIPT,1,KVMEIKLIKGPKGLGFSHAGGVGNQHIPGDNSIYVTKIIEGGAAHKNGRLQIGDKILAVNSVGLEDVMHEDAVAALKNTYDVVYLKVAKP*,2,,FALSE,FALSE,166.333333333333,288,79,132,10,1,27,-1.24022888649072,0.239212430960697,-1.83241949711392,0.486045247377784,-0.9947153556742,0.215476343859122,-1.17592103039046,0.152063558983263,0.0179314721641097,0.0223437575895082,-0.0395727124774929,0.0454311529965109,0.0380939837394915,0.0195513145241259,0.022481217334797,0.0141160856422185,missense,"I18H,D47N",-1.17592103039046,-1.183363876042
PSD95-PDZ2 binding CRIPT,1,KVMEIKLIKGPKGLGFSHAGGVGNQHIPGDNSIYVTKIIEGGAAHKTGRLQIGDKILAVNSVGLEDVMHEDAVAALKNTYDVVYLKVAKP*,2,,FALSE,FALSE,203.666666666667,322,115,174,14,3,2,-1.12592752705491,0.235755137674833,-1.6099836157037,0.312362386736293,-1.69233632523987,0.337993768853649,-1.39405334442096,0.164411276958493,0.0286078482083154,0.0220208273689301,-0.0187814001155659,0.0291968360121454,-0.0252048765916521,0.0306679720089034,0.00223195809886981,0.0152623263693837,missense,"I18H,D47T",-1.39405334442096,-1.40389414178798
PSD95-PDZ2 binding CRIPT,1,KVMEIKLIKGPKGLGFSHAGGVGNQHIPGDNSIYVTKIIEGGAAHKRGRLQIGDKILAVNSVGLEDVMHEDAVAALKNTYDVVYLKVAKP*,2,,FALSE,FALSE,204.333333333333,366,105,142,0,3,3,,,-1.58043112829297,0.319492649456174,-1.70137651012011,0.276080724175125,-1.64967305451598,0.208894021594681,,,-0.0160190984898887,0.0298633090581836,-0.0260251406391312,0.0250502722281447,-0.0214972623906863,0.0193916670022337,missense,"I18H,D47R",-1.64967305451598,-1.6623239065283
PSD95-PDZ2 binding CRIPT,1,KVMEIKLIKGPKGLGFSHAGGVGNQHIPGDNSIYVTKIIEGGAAHKSGRLQIGDKILAVNSVGLEDVMHEDAVAALKNTYDVVYLKVAKP*,2,,FALSE,FALSE,420,688,259,313,17,17,27,-1.34157657160177,0.169528338518757,-1.33399221057706,0.161843812272766,-1.30390245688265,0.153029648357575,-1.32516573811675,0.09297822178168,0.00846504059412509,0.0158348798396583,0.00701580255162637,0.0151277088636721,0.0100397938722209,0.0138851937663814,0.00862680612675731,0.00863118389643793,missense,"I18H,D47S",-1.32516573811675,-1.33424924670495
PSD95-PDZ2 binding CRIPT,1,KVMEIKLIKGPKGLGFSHAGGVGNQHIPGDNSIYVTKIIEGGAAHKMGRLQIGDKILAVNSVGLEDVMHEDAVAALKNTYDVVYLKVAKP*,2,,FALSE,FALSE,121.666666666667,216,66,83,3,5,2,-1.5179448728116,0.362200175921157,-1.29035355241595,0.310526006804339,-1.66029839860159,0.347580776366147,-1.47295305896071,0.19510387460305,-0.00800872940553338,0.0338314898484069,0.0110947531558672,0.0290251876767314,-0.0222979051386031,0.0315378521816641,-0.00509231561296836,0.018111525347953,missense,"I18H,D47M",-1.47295305896071,-1.48366120927666
PSD95-PDZ2 binding CRIPT,1,KVMEIKLIKGPKGLGFSHAGGVGNQHIPGDNSIYVTKIIEGGAAHKIGRLQIGDKILAVNSVGLEDVMHEDAVAALKNTYDVVYLKVAKP*,2,,FALSE,FALSE,119,196,67,94,0,2,5,,,-1.57250913542172,0.389319518093505,-1.41387487301165,0.284450024085686,-1.46908522780293,0.229677233997546,,,-0.0152786216060745,0.0363900988363874,6.14117528272839e-05,0.025809663314737,-0.00473326419895551,0.021320976089571,missense,"I18H,D47I",-1.46908522780293,-1.47975085863981
PSD95-PDZ2 binding CRIPT,1,KVMEIKLIKGPKGLGFSHAGGVGNQHIPGDNSIYVTKIIEGGAAHKEGRLQIGDKILAVNSVGLEDVMHEDAVAALKNTYDVVYLKVAKP*,2,,FALSE,FALSE,78.3333333333333,131,52,52,2,10,2,-1.48926798207528,0.445752177043945,-1.00812841131384,0.305566237931527,-1.51477989112887,0.401081018655359,-1.26182737169585,0.21339874164366,-0.00533014998363732,0.0416357065929482,0.0374746295851619,0.0285615929400197,-0.00909423712695093,0.0363922136645989,0.0145065172871022,0.019809840918659,missense,"I18H,D47E",-1.26182737169585,-1.27021459488915
PSD95-PDZ2 binding CRIPT,1,KVMEIKLIKGPKGLGFSHAGGVGNQHIPGDNSIYVTKIIEGGAAHKDGRLQIGDKILAVNSVGLEDVMHEDAVAALKNTYDVVYLKVAKP*,1,,FALSE,FALSE,116.333333333333,216,68,65,6,3,8,-1.30786083919815,0.289702071667161,-1.45415769243333,0.345851861381352,-1.15280149967144,0.315230145963383,-1.29674159708741,0.181552110374311,0.0116142755596901,0.0270597679080186,-0.00421618957372463,0.0323271319148022,0.0237499872346262,0.0286025074531879,0.0112654238979012,0.0168535128054668,missense,I18H,-1.29674159708741,-1.30551263607181
PSD95-PDZ2 binding CRIPT,1,KVMEIKLIKGPKGLGFSHAGGVGNQHIPGDNSIYVTKIIEGGAAHKAGRLQIGDKILAVNSVGLEDVMHEDAVAALKNTYDVVYLKVAKP*,2,,FALSE,FALSE,115,171,97,77,6,2,3,-1.23705516960202,0.303542172861701,-1.68461000379679,0.365924717137362,-1.51076428654222,0.329011639443598,-1.45008352252805,0.190486549115838,0.0182279147884919,0.0283525095304466,-0.0257568059513912,0.0342033625452796,-0.00872987996888847,0.0298529756429584,-0.00296933271660799,0.0176828982498416,missense,"I18H,D47A",-1.45008352252805,-1.46054026559897
PSD95-PDZ2 binding CRIPT,1,KVMEIKLIKGPKGLGFSHAGGVGNQHIPGDNSIYVTKIIEGGAAHKGGRLQIGDKILAVNSVGLEDVMHEDAVAALKNTYDVVYLKVAKP*,2,,FALSE,FALSE,155.333333333333,216,122,128,2,5,5,-1.6408361544757,0.422434189604001,-1.47648214397833,0.264208051104183,-1.50995491017556,0.255252373382815,-1.51715266462895,0.168364643496721,-0.0194874514616541,0.0394576782323782,-0.00630287919609143,0.0246958003547649,-0.00865644094709347,0.0231604052011382,-0.00919537240801441,0.0156293180470864,missense,"I18H,D47G",-1.51715266462895,-1.5283467059084
PSD95-PDZ2 binding CRIPT,1,KVMEIKLIKGPKGLGFSHAGGVGNQHIPGDNSIYVTKIIEGGAAHKVGRLQIGDKILAVNSVGLEDVMHEDAVAALKNTYDVVYLKVAKP*,2,,FALSE,FALSE,290.333333333333,420,221,230,8,7,5,-1.41936155595266,0.234342402386879,-1.55345679804576,0.211947724880714,-1.69209971960956,0.2155746870878,-1.56219272885291,0.127011881814045,0.00119949495563143,0.0218888701178565,-0.0134977798862179,0.0198109735014729,-0.0251834081046091,0.019560237728227,-0.0133764491115165,0.011790534255901,missense,"I18H,D47V",-1.56219272885291,-1.57388190034611
PSD95-PDZ2 binding CRIPT,1,KVMEIKLIKGPKGLGFSHAGGVGNQHIPGDNSIYVTKIIEGGAAHKYGRLQIGDKILAVNSVGLEDVMHEDAVAALKNTYDVVYLKVAKP*,2,,FALSE,FALSE,110.333333333333,185,77,69,3,1,4,-1.47098982204539,0.369346852205835,-1.82465085896879,0.487338133601661,-1.38709732071311,0.328246675888355,-1.50511193052657,0.219148058300445,-0.00362286924053376,0.0344990287460898,-0.0388465698188609,0.0455520004117689,0.00249108146876234,0.0297835664317188,-0.00807762904516851,0.0203435509465845,missense,"I18H,D47Y",-1.50511193052657,-1.51617360673611
PSD95-PDZ2 binding CRIPT,1,KVMEIKLIKGPKGLGFSHAGGVGNQHIPGDNSIYVTKIIEGGAAHKWGRLQIGDKILAVNSVGLEDVMHEDAVAALKNTYDVVYLKVAKP*,2,,FALSE,FALSE,122,233,67,66,7,3,2,-1.28410164196167,0.273677214755524,-1.44966930978781,0.347064321984364,-1.58897460263559,0.371642370651878,-1.40807007844071,0.186037556496671,0.0138335153435138,0.0255629580775169,-0.00379665579620947,0.0324404618639269,-0.0158263178496638,0.0337210885843562,0.00093078233282809,0.0172698975200568,missense,"I18H,D47W",-1.40807007844071,-1.41806496325478
PSD95-PDZ2 binding CRIPT,1,KVMEIKLIKGPKGLGFSHAGGVGNQHIPGDNSIYVTKIIEGGAAHKCGRLQIGDKILAVNSVGLEDVMHEDAVAALKNTYDVVYLKVAKP*,2,,FALSE,FALSE,139.666666666667,253,84,82,9,3,4,-1.23289100134304,0.252211286780895,-1.51817595615534,0.329987583657941,-1.44081527577871,0.308112241353428,-1.36862483376619,0.167983446591462,0.0186168710219405,0.0235579222640656,-0.0102000430306125,0.0308442814346878,-0.00238303425211223,0.0279566621168064,0.00459249100074868,0.0155939314745429,missense,"I18H,D47C",-1.36862483376619,-1.37818609281254
PSD95-PDZ2 binding CRIPT,1,KVMEIKLIKGPKGLGFSHAGGVGNQHIPGDNSIYVTKIIEGGAAHKLGRLQIGDKILAVNSVGLEDVMHEDAVAALKNTYDVVYLKVAKP*,2,,FALSE,FALSE,110.333333333333,183,81,67,8,7,2,-1.17041857803045,0.278815573273309,-1.2504604010362,0.27389466669624,-1.5936544658257,0.369941849870324,-1.29458040022676,0.172771925078766,0.0244521391847189,0.0260429090427251,0.0148236073595126,0.0256012183531002,-0.0162509467231677,0.0335667912909294,0.0114660481643496,0.016038446734311,missense,"I18H,D47L",-1.29458040022676,-1.30332768094433
PSD95-PDZ2 binding CRIPT,1,KVMEIKLIKGPKGLGFSHAGGVGNQHIPGDNSIYVTKIIEGGAAHKFGRLQIGDKILAVNSVGLEDVMHEDAVAALKNTYDVVYLKVAKP*,2,,FALSE,FALSE,191.333333333333,396,76,102,0,1,2,,,-1.82069053738181,0.488008741464923,-1.7244477793534,0.329085450034871,-1.75453244235352,0.272845092528712,,,-0.0384763944557564,0.0456146828237477,-0.0281185195835304,0.0298596728704097,-0.0312313769214935,0.0253282556251248,missense,"I18H,D47F",-1.75453244235352,-1.76833602476283
PSD95-PDZ2 binding CRIPT,1,KVMEIKLIKGPKGLGFSPAGGVGNQHIPGDNSIYVTKIIEGGAAHKIGRLQIGDKILAVNSVGLEDVMHEDAVAALKNTYDVVYLKVAKP*,2,,FALSE,FALSE,100.333333333333,189,59,53,6,2,0,-1.26738918416824,0.297295226460086,-1.53398616692775,0.399144088654028,,,-1.36251629292634,0.238426341786281,0.0153945508806795,0.0277690103556262,-0.011677839816783,0.0373084116285979,,,0.00515954786973755,0.0221331572305659,missense,"I18P,D47I",-1.36251629292634,-1.37201040013391
PSD95-PDZ2 binding CRIPT,1,KVMEIKLIKGPKGLGFSPAGGVGNQHIPGDNSIYVTKIIEGGAAHKGGRLQIGDKILAVNSVGLEDVMHEDAVAALKNTYDVVYLKVAKP*,2,,FALSE,FALSE,200,286,156,158,12,6,9,-1.15764686572213,0.241442455600422,-1.49515134997178,0.238016935713004,-1.39677563295885,0.2186338610381,-1.35432522173625,0.13395866589856,0.0256450874051515,0.022552054164099,-0.00804790922855844,0.02224768965539,0.00161291673202027,0.0198378128486097,0.00591992637984159,0.0124354053856489,missense,"I18P,D47G",-1.35432522173625,-1.36372928362752
PSD95-PDZ2 binding CRIPT,1,KVMEIKLIKGPKGLGFSPAGGVGNQHIPGDNSIYVTKIIEGGAAHKSGRLQIGDKILAVNSVGLEDVMHEDAVAALKNTYDVVYLKVAKP*,2,,FALSE,FALSE,172.666666666667,238,132,148,10,7,8,-1.18218671439992,0.244224436749081,-1.39854962932496,0.237704921568065,-1.43792995801917,0.237203421585289,-1.34250510225542,0.13836067162975,0.0233529304802892,0.022811906514391,0.000981553715703326,0.0222185253698995,-0.0021212340284385,0.0215227278250317,0.00701719005042922,0.0128440443147552,missense,"I18P,D47S",-1.34250510225542,-1.35177922431676
PSD95-PDZ2 binding CRIPT,1,KVMEIKLIKGPKGLGFSPAGGVGNQHIPGDNSIYVTKIIEGGAAHKCGRLQIGDKILAVNSVGLEDVMHEDAVAALKNTYDVVYLKVAKP*,2,,FALSE,FALSE,92.6666666666667,145,52,81,5,3,4,-1.24232638409001,0.329631507152119,-1.37288435798809,0.370044844265336,-1.43699676115277,0.309471700920967,-1.35313710124413,0.192637484071983,0.0177355543444759,0.030789396939331,0.00338051322635083,0.0345884750979193,-0.00203656011425724,0.028080013112613,0.00603021980406576,0.0178825699019771,missense,"I18P,D47C",-1.35313710124413,-1.36252810200053
PSD95-PDZ2 binding CRIPT,1,KVMEIKLIKGPKGLGFSPAGGVGNQHIPGDNSIYVTKIIEGGAAHKTGRLQIGDKILAVNSVGLEDVMHEDAVAALKNTYDVVYLKVAKP*,2,,FALSE,FALSE,149.333333333333,232,101,115,6,11,0,-1.32951913603935,0.285964258717473,-1.18038151737816,0.236563672941344,,,-1.24097553735692,0.18227748886671,0.00959127143537322,0.0267106356069616,0.021373953242883,0.0221118516780008,,,0.0164421965602544,0.0169208498123749,missense,"I18P,D47T",-1.24097553735692,-1.2491335341188
PSD95-PDZ2 binding CRIPT,1,KVMEIKLIKGPKGLGFSPAGGVGNQHIPGDNSIYVTKIIEGGAAHKPGRLQIGDKILAVNSVGLEDVMHEDAVAALKNTYDVVYLKVAKP*,2,,FALSE,FALSE,76.6666666666667,105,59,66,1,1,5,-1.63229792243845,0.594322025375679,-1.74398223587657,0.502657074186501,-1.30382031100374,0.325698849883575,-1.46860023527471,0.248330916392308,-0.0186899335980662,0.0555129481012697,-0.0313063900156585,0.0469838776643683,0.0100472474046442,0.0295523886296452,-0.00468824226135278,0.0230526005496837,missense,"I18P,D47P",-1.46860023527471,-1.47926053453717
PSD95-PDZ2 binding CRIPT,1,KVMEIKLIKGPKGLGFSRAGGVGNQHIPGDNSIYVTKIIEGGAAHKHGRLQIGDKILAVNSVGLEDVMHEDAVAALKNTYDVVYLKVAKP*,2,,FALSE,FALSE,151.333333333333,266,112,76,2,11,1,-1.70394433374833,0.41543466220642,-1.21170105334189,0.22856135813157,-1.84858986746955,0.42473265250322,-1.42110613651027,0.18113139443778,-0.0253821027300682,0.0388038838506039,0.018446483757636,0.0213638670193492,-0.0393825913928582,0.0385382521767026,-0.00027935712055055,0.0168144576746331,missense,"I18R,D47H",-1.42110613651027,-1.43124432809642
PSD95-PDZ2 binding CRIPT,1,KVMEIKLIKGPKGLGFSLAGGVGNQHIPGDNSIYVTKIIEGGAAHKNGRLQIGDKILAVNSVGLEDVMHEDAVAALKNTYDVVYLKVAKP*,2,,FALSE,FALSE,362.333333333333,586,209,292,272,128,213,-0.454784715358042,0.125686230852819,-0.687939997818912,0.14483277058489,-0.614706847760612,0.140743403292273,-0.573628956176475,0.0786991273261984,0.0912962805455113,0.011739785692725,0.0674029724291187,0.0135376691673242,0.0725741764464916,0.0127703974166287,0.0783920914329747,0.00730565316721772,missense,"I18L,D47N",-0.573628956176475,-0.57445074103288
PSD95-PDZ2 binding CRIPT,1,KVMEIKLIKGPKGLGFSLAGGVGNQHIPGDNSIYVTKIIEGGAAHKTGRLQIGDKILAVNSVGLEDVMHEDAVAALKNTYDVVYLKVAKP*,2,,FALSE,FALSE,251,365,173,215,18,28,15,-1.13374036446615,0.193019998735868,-1.06342306785719,0.17206043726283,-1.3946742813205,0.195322708520043,-1.18515429885991,0.107315679046683,0.0278780861951043,0.0180291301934473,0.0323061807321728,0.0160826673897264,0.00180358354059654,0.0177226680181481,0.0216240914767421,0.00996213245503843,missense,"I18L,D47T",-1.18515429885991,-1.19269864681323
PSD95-PDZ2 binding CRIPT,1,KVMEIKLIKGPKGLGFSLAGGVGNQHIPGDNSIYVTKIIEGGAAHKRGRLQIGDKILAVNSVGLEDVMHEDAVAALKNTYDVVYLKVAKP*,2,,FALSE,FALSE,235.666666666667,439,125,143,8,2,7,-1.43446176005055,0.23179874961999,-1.54408577838886,0.396470605762986,-1.44784915727131,0.236508973709271,-1.45632227936732,0.152764301101194,-0.000210947213115403,0.0216512789500941,-0.0126218609670164,0.0370585184120471,-0.00302125572424419,0.0214597168763518,-0.00354847755862625,0.0141811356503595,missense,"I18L,D47R",-1.45632227936732,-1.46684760575535
PSD95-PDZ2 binding CRIPT,1,KVMEIKLIKGPKGLGFSLAGGVGNQHIPGDNSIYVTKIIEGGAAHKGGRLQIGDKILAVNSVGLEDVMHEDAVAALKNTYDVVYLKVAKP*,2,,FALSE,FALSE,215.666666666667,320,140,187,6,18,54,-1.4203878423264,0.270078020286963,-1.13031975561027,0.195661735636959,-0.995829887135227,0.18893019310302,-1.13339874063239,0.121405517531048,0.00110363416001882,0.0252267735055026,0.02605327799798,0.0182887052085016,0.0379928563732512,0.0171426411006677,0.0264285686130495,0.0112700945207705,missense,"I18L,D47G",-1.13339874063239,-1.14037413423252
PSD95-PDZ2 binding CRIPT,1,KVMEIKLIKGPKGLGFSLAGGVGNQHIPGDNSIYVTKIIEGGAAHKSGRLQIGDKILAVNSVGLEDVMHEDAVAALKNTYDVVYLKVAKP*,2,,FALSE,FALSE,615.333333333333,1056,386,404,129,199,182,-0.875686336163247,0.100203027551876,-0.767263656010142,0.109778437601037,-0.858587066910602,0.12194024712961,-0.835071162499309,0.0632675941154597,0.0519817526736391,0.00935951425418096,0.0599885078890969,0.0102611043339637,0.050445627272984,0.0110642870678155,0.0541223676436618,0.00587314135538052,missense,"I18L,D47S",-0.835071162499309,-0.838767009320977
PSD95-PDZ2 binding CRIPT,1,KVMEIKLIKGPKGLGFSLAGGVGNQHIPGDNSIYVTKIIEGGAAHKFGRLQIGDKILAVNSVGLEDVMHEDAVAALKNTYDVVYLKVAKP*,2,,FALSE,FALSE,372.666666666667,718,197,203,6,6,21,-1.66069635358864,0.243961856829314,-1.4541500202223,0.244580559641664,-1.23139689870198,0.189377641600273,-1.40951434040326,0.12761713844754,-0.0213425033620788,0.0227873801047409,-0.00421547244420775,0.0228611983863636,0.0166186087311939,0.0171832404822354,0.000796711253015253,0.0118467203305337,missense,"I18L,D47F",-1.40951434040326,-1.4195251021426
PSD95-PDZ2 binding CRIPT,1,KVMEIKLIKGPKGLGFSLAGGVGNQHIPGDNSIYVTKIIEGGAAHKKGRLQIGDKILAVNSVGLEDVMHEDAVAALKNTYDVVYLKVAKP*,2,,FALSE,FALSE,110.333333333333,176,64,91,3,0,1,-1.45587430904559,0.371860062315161,,,-1.90464603779746,0.410247560677205,-1.65828644254584,0.275518987470666,-0.00221099713609485,0.0347337764020906,,,-0.0444688658184886,0.0372239427674692,-0.0222968446437389,0.0255764737403083,missense,"I18L,D47K",-1.65828644254584,-1.67103198244837
PSD95-PDZ2 binding CRIPT,1,KVMEIKLIKGPKGLGFSLAGGVGNQHIPGDNSIYVTKIIEGGAAHKMGRLQIGDKILAVNSVGLEDVMHEDAVAALKNTYDVVYLKVAKP*,2,,FALSE,FALSE,91,152,52,69,3,3,1,-1.4114406735007,0.379902440162063,-1.37288435798809,0.370044844265336,-1.8185191094393,0.433407034267346,-1.50786326115853,0.226135394443944,0.00193934897028653,0.0354849787552991,0.00338051322635083,0.0345884750979193,-0.0366541116084944,0.0393253249622129,-0.00833303552842121,0.020992186530758,missense,"I18L,D47M",-1.50786326115853,-1.51895518303817
PSD95-PDZ2 binding CRIPT,1,KVMEIKLIKGPKGLGFSLAGGVGNQHIPGDNSIYVTKIIEGGAAHKVGRLQIGDKILAVNSVGLEDVMHEDAVAALKNTYDVVYLKVAKP*,2,,FALSE,FALSE,211,371,127,135,12,7,7,-1.26170100512014,0.211703669569144,-1.36534499014578,0.267517348762988,-1.42957757588723,0.241054451355314,-1.34277997904675,0.136723565720872,0.0159258581094299,0.0197742878773699,0.00408522575216841,0.0250051238365998,-0.00136337798186406,0.0218721522348164,0.00699167319186433,0.0126920714991141,missense,"I18L,D47V",-1.34277997904675,-1.35205712285788
PSD95-PDZ2 binding CRIPT,1,KVMEIKLIKGPKGLGFSEAGGVGNQHIPGDNSIYVTKIIEGGAAHKKGRLQIGDKILAVNSVGLEDVMHEDAVAALKNTYDVVYLKVAKP*,2,,FALSE,FALSE,218,362,151,141,5,37,0,-1.51962403053293,0.284246632579962,-0.934722133045973,0.177445722172822,,,-1.09874317940867,0.150523255391921,-0.00816557197817588,0.0265501998725317,0.0443359904911348,0.0165860355514266,,,0.0296456501642381,0.013973099001923,missense,"I18E,D47K",-1.09874317940867,-1.10533760074041
PSD95-PDZ2 binding CRIPT,1,KVMEIKLIKGPKGLGFSEAGGVGNQHIPGDNSIYVTKIIEGGAAHKNGRLQIGDKILAVNSVGLEDVMHEDAVAALKNTYDVVYLKVAKP*,2,,FALSE,FALSE,127.333333333333,228,77,77,5,6,6,-1.37950725050804,0.302882012794731,-1.28181889543723,0.286213624050089,-1.29505339217912,0.30074839535232,-1.31727120772873,0.171086859499862,0.00492210642768809,0.0282908469469119,0.0118924963887553,0.0267526840639976,0.0108427165697399,0.0272885012101548,0.00935965670455199,0.0158820218144708,missense,"I18E,D47N",-1.31727120772873,-1.32626793090519
PSD95-PDZ2 binding CRIPT,1,KVMEIKLIKGPKGLGFSEAGGVGNQHIPGDNSIYVTKIIEGGAAHKTGRLQIGDKILAVNSVGLEDVMHEDAVAALKNTYDVVYLKVAKP*,2,,FALSE,FALSE,102.666666666667,177,69,62,4,6,7,-1.37039876958485,0.338279076611774,-1.24858447995107,0.296110932880089,-1.17965180592416,0.324697278597059,-1.26244503496342,0.183714408490702,0.00577288867566345,0.031597127519924,0.0149989516474936,0.0276777957776401,0.0213137161655428,0.0294615107407304,0.0144491795025507,0.0170542393016706,missense,"I18E,D47T",-1.26244503496342,-1.27083904819468
PSD95-PDZ2 binding CRIPT,1,KVMEIKLIKGPKGLGFSEAGGVGNQHIPGDNSIYVTKIIEGGAAHKRGRLQIGDKILAVNSVGLEDVMHEDAVAALKNTYDVVYLKVAKP*,2,,FALSE,FALSE,260.333333333333,459,138,184,4,2,0,-1.42365373568237,0.329085807112412,-1.61465479001996,0.379671339108013,,,-1.50559119416413,0.248674455826463,0.000798581746288468,0.0307384255522887,-0.0192180196199853,0.0354882735475025,,,-0.00812211916889127,0.0230844913728791,missense,"I18E,D47R",-1.50559119416413,-1.51665813896978
PSD95-PDZ2 binding CRIPT,1,KVMEIKLIKGPKGLGFSEAGGVGNQHIPGDNSIYVTKIIEGGAAHKSGRLQIGDKILAVNSVGLEDVMHEDAVAALKNTYDVVYLKVAKP*,2,,FALSE,FALSE,386.333333333333,681,227,251,27,20,12,-1.20014695601048,0.149666249584081,-1.24910753532817,0.16568834424957,-1.47276859266823,0.18440433528749,-1.28885857584932,0.0951403101619402,0.0216753450672577,0.0139796514194824,0.0149500611193154,0.0154870612519126,-0.00528232861272443,0.0167319859537586,0.0119972060793804,0.00883189092280155,missense,"I18E,D47S",-1.28885857584932,-1.29754295594329
PSD95-PDZ2 binding CRIPT,1,KVMEIKLIKGPKGLGFSEAGGVGNQHIPGDNSIYVTKIIEGGAAHKIGRLQIGDKILAVNSVGLEDVMHEDAVAALKNTYDVVYLKVAKP*,2,,FALSE,FALSE,168,315,74,115,3,1,7,-1.63229792243845,0.348400936382723,-1.81261111758458,0.489401384800813,-1.37191357584004,0.252935032455195,-1.51401400130295,0.188832822917363,-0.0186899335980662,0.0325425649295469,-0.0377212027140179,0.0457448546396512,0.00386878338420592,0.0229501405357736,-0.00890400976591874,0.0175293825699342,missense,"I18E,D47I",-1.51401400130295,-1.52517353892282
PSD95-PDZ2 binding CRIPT,1,KVMEIKLIKGPKGLGFSEAGGVGNQHIPGDNSIYVTKIIEGGAAHKHGRLQIGDKILAVNSVGLEDVMHEDAVAALKNTYDVVYLKVAKP*,2,,FALSE,FALSE,106,200,57,61,7,4,0,-1.23781383631471,0.282261638421736,-1.31354215616926,0.338995970400324,,,-1.26881955067353,0.216913332197908,0.0181570511421028,0.0263647904934711,0.00892729033100528,0.031686304679546,,,0.0138574321418208,0.0201361009482993,missense,"I18E,D47H",-1.26881955067353,-1.2772836396336
PSD95-PDZ2 binding CRIPT,1,KVMEIKLIKGPKGLGFSEAGGVGNQHIPGDNSIYVTKIIEGGAAHKPGRLQIGDKILAVNSVGLEDVMHEDAVAALKNTYDVVYLKVAKP*,2,,FALSE,FALSE,113.333333333333,195,73,72,2,1,0,-1.60983674514506,0.426392610730335,-1.80848914532915,0.490124756385961,,,-1.69541566722809,0.321694130550039,-0.0165919360207546,0.0398274165512807,-0.0373359176954024,0.0458124689313977,,,-0.0257435567879782,0.0298629200040174,missense,"I18E,D47P",-1.69541566722809,-1.70856937264437
PSD95-PDZ2 binding CRIPT,1,KVMEIKLIKGPKGLGFSEAGGVGNQHIPGDNSIYVTKIIEGGAAHKEGRLQIGDKILAVNSVGLEDVMHEDAVAALKNTYDVVYLKVAKP*,2,,FALSE,FALSE,95,180,52,53,3,81,8,-1.46268554385492,0.370714166608331,-0.374376674239888,0.277499534658655,-1.08928599663405,0.344666061598771,-0.860321808194706,0.186727211375221,-0.0028472039538322,0.0346267434364815,0.0967120612525725,0.0259381690975344,0.0295130865837316,0.0312733846111435,0.0517783459757435,0.0173339182979097,missense,"I18E,D47E",-0.860321808194706,-0.864295238048632
PSD95-PDZ2 binding CRIPT,1,KVMEIKLIKGPKGLGFSEAGGVGNQHIPGDNSIYVTKIIEGGAAHKAGRLQIGDKILAVNSVGLEDVMHEDAVAALKNTYDVVYLKVAKP*,2,,FALSE,FALSE,108,197,67,60,3,4,5,-1.49003821678069,0.366330611574617,-1.3625130664729,0.32387593582639,-1.27415930291756,0.338421294616478,-1.36946668661624,0.197194664552975,-0.00540209414421325,0.0342172952708482,0.00434992859280109,0.0302730193779267,0.0127385483976413,0.030706763694833,0.00451434165971665,0.0183056137290902,missense,"I18E,D47A",-1.36946668661624,-1.37903720024046
PSD95-PDZ2 binding CRIPT,1,KVMEIKLIKGPKGLGFSEAGGVGNQHIPGDNSIYVTKIIEGGAAHKGGRLQIGDKILAVNSVGLEDVMHEDAVAALKNTYDVVYLKVAKP*,2,,FALSE,FALSE,295.333333333333,457,191,238,4,7,7,-1.61811724172876,0.306036157584519,-1.49405282461093,0.226320144951314,-1.59761427954487,0.206797467486489,-1.56396707277358,0.136610048390695,-0.0173653799744979,0.0285854614295381,-0.00794522892459745,0.0211543785006582,-0.016610241679143,0.0187638339188847,-0.0135411617547719,0.0126815336663462,missense,"I18E,D47G",-1.56396707277358,-1.57567574981811
PSD95-PDZ2 binding CRIPT,1,KVMEIKLIKGPKGLGFSEAGGVGNQHIPGDNSIYVTKIIEGGAAHKVGRLQIGDKILAVNSVGLEDVMHEDAVAALKNTYDVVYLKVAKP*,2,,FALSE,FALSE,326.333333333333,547,217,215,9,19,8,-1.44242937614071,0.223938361451729,-1.24884510759466,0.168437174738687,-1.52853105381853,0.200529046392961,-1.38394428727921,0.111764121420256,-0.000955166406782226,0.0209170754344753,0.0149745905115391,0.0157439972865438,-0.0103419532428032,0.0181950667392756,0.00317038356601712,0.0103750821054326,missense,"I18E,D47V",-1.38394428727921,-1.39367395470648
PSD95-PDZ2 binding CRIPT,1,KVMEIKLIKGPKGLGFSEAGGVGNQHIPGDNSIYVTKIIEGGAAHK*GRLQIGDKILAVNSVGLEDVMHEDAVAALKNTYDVVYLKVAKP*,2,,FALSE,TRUE,131.333333333333,219,80,95,1,3,8,-1.85510076738278,0.565515938626193,-1.50339447400219,0.333421906309515,-1.27090058164902,0.268845255096403,-1.42184106839411,0.196276222954145,-0.0395009455412834,0.0528223010606959,-0.00881840257463104,0.0311652911321693,0.0130342295073474,0.0243937596423354,-0.000347580970385453,0.0182203546416853,stop,"I18E,D47*",-1.42184106839411,-1.43198733916458
PSD95-PDZ2 binding CRIPT,1,KVMEIKLIKGPKGLGFSEAGGVGNQHIPGDNSIYVTKIIEGGAAHKYGRLQIGDKILAVNSVGLEDVMHEDAVAALKNTYDVVYLKVAKP*,2,,FALSE,FALSE,160.666666666667,292,82,108,2,3,1,-1.73220948571868,0.412710628543648,-1.51087535500623,0.331667305567476,-1.95794666004262,0.398317853742927,-1.70449799647511,0.216856487926773,-0.0280222234851626,0.0385494441144154,-0.00951764827506069,0.0310012867823903,-0.0493051147133,0.0361414970183191,-0.0265866709327413,0.0201308240850918,missense,"I18E,D47Y",-1.70449799647511,-1.71775154490225
PSD95-PDZ2 binding CRIPT,1,KVMEIKLIKGPKGLGFSEAGGVGNQHIPGDNSIYVTKIIEGGAAHKWGRLQIGDKILAVNSVGLEDVMHEDAVAALKNTYDVVYLKVAKP*,2,,FALSE,FALSE,147,282,74,85,2,2,2,-1.72164788771842,0.413700962766296,-1.60261504863576,0.382316079602564,-1.66770839242273,0.345299194099342,-1.66153047917025,0.217847457931795,-0.0270357121047639,0.0386419467812483,-0.0180926525151423,0.0357354801824655,-0.0229702532823678,0.0313308320897502,-0.0225979891067706,0.0202228159965878,missense,"I18E,D47W",-1.66153047917025,-1.67431168111223
PSD95-PDZ2 binding CRIPT,1,KVMEIKLIKGPKGLGFSEAGGVGNQHIPGDNSIYVTKIIEGGAAHKCGRLQIGDKILAVNSVGLEDVMHEDAVAALKNTYDVVYLKVAKP*,2,,FALSE,FALSE,215.333333333333,391,113,142,13,11,3,-1.2533776622494,0.210984460701777,-1.21439405140502,0.227898786669957,-1.70122850268463,0.274039685588592,-1.34810010003065,0.134797853455794,0.0167033041421937,0.0197071098108951,0.0181947664377248,0.0213019357781611,-0.0260117111374461,0.0248650779434891,0.00649780547011761,0.012513307307102,missense,"I18E,D47C",-1.34810010003065,-1.35743572849728
PSD95-PDZ2 binding CRIPT,1,KVMEIKLIKGPKGLGFSEAGGVGNQHIPGDNSIYVTKIIEGGAAHKFGRLQIGDKILAVNSVGLEDVMHEDAVAALKNTYDVVYLKVAKP*,2,,FALSE,FALSE,221.333333333333,383,122,159,7,7,7,-1.43473492710257,0.252133671267549,-1.37454441851028,0.243182105574071,-1.47273531725418,0.224849216493952,-1.42965718777982,0.138118821165668,-0.000236462519185493,0.0235506725479516,0.00322534564890056,0.0227304834353458,-0.00527930935745829,0.0204017651007236,-0.00107315264170652,0.0128215932956786,missense,"I18E,D47F",-1.42965718777982,-1.43988938198155
PSD95-PDZ2 binding CRIPT,1,KVMEIKLIKGPKGLGFSDAGGVGNQHIPGDNSIYVTKIIEGGAAHKNGRLQIGDKILAVNSVGLEDVMHEDAVAALKNTYDVVYLKVAKP*,2,,FALSE,FALSE,138,253,82,79,2,12,7,-1.6887575982847,0.416998536888932,-1.09088321710859,0.251652808888059,-1.2550609776553,0.293382695799587,-1.25209546824952,0.173658890816884,-0.0239635780555244,0.0389499583529451,0.0297394521226905,0.0235222488529114,0.0144714410084914,0.0266201721209075,0.0154099315135521,0.0161207839122957,missense,"I18D,D47N",-1.25209546824952,-1.26037570759374
PSD95-PDZ2 binding CRIPT,1,KVMEIKLIKGPKGLGFSDAGGVGNQHIPGDNSIYVTKIIEGGAAHKTGRLQIGDKILAVNSVGLEDVMHEDAVAALKNTYDVVYLKVAKP*,2,,FALSE,FALSE,264.333333333333,407,186,200,21,16,16,-1.1199557551818,0.181407879131742,-1.25453134774308,0.182435170442841,-1.28945032687362,0.186666854968679,-1.21989482584567,0.105921476234261,0.029165644567713,0.0169444943135602,0.0144430917518017,0.0170524044521541,0.0113511124805172,0.0169372763959098,0.0183991225396366,0.00983270837451337,missense,"I18D,D47T",-1.21989482584567,-1.22782108010504
PSD95-PDZ2 binding CRIPT,1,KVMEIKLIKGPKGLGFSDAGGVGNQHIPGDNSIYVTKIIEGGAAHKRGRLQIGDKILAVNSVGLEDVMHEDAVAALKNTYDVVYLKVAKP*,2,,FALSE,FALSE,284.666666666667,488,184,182,5,7,43,-1.43741364601506,0.294273663307796,-1.49838893482983,0.220071652740461,-1.03657275961956,0.190009866791598,-1.27306378589437,0.129214275866736,-0.000486669608301821,0.0274867797276232,-0.00835052964058541,0.0205703254579419,0.0342960388930064,0.0172406056358494,0.0134634390756069,0.0119949828645853,missense,"I18D,D47R",-1.27306378589437,-1.28157453218338
PSD95-PDZ2 binding CRIPT,1,KVMEIKLIKGPKGLGFSDAGGVGNQHIPGDNSIYVTKIIEGGAAHKSGRLQIGDKILAVNSVGLEDVMHEDAVAALKNTYDVVYLKVAKP*,2,,FALSE,FALSE,474.666666666667,807,277,340,50,20,13,-1.07836703136465,0.130846449117886,-1.31176847508032,0.157140095603486,-1.51717167584224,0.157337798932085,-1.27346843407847,0.0847270897678917,0.033050260261369,0.0122217784786374,0.00909307814058401,0.0146880475917901,-0.00931125647286868,0.0142760951776037,0.0134258755169227,0.00786522993001323,missense,"I18D,D47S",-1.27346843407847,-1.28198362870799
PSD95-PDZ2 binding CRIPT,1,KVMEIKLIKGPKGLGFSDAGGVGNQHIPGDNSIYVTKIIEGGAAHKIGRLQIGDKILAVNSVGLEDVMHEDAVAALKNTYDVVYLKVAKP*,2,,FALSE,FALSE,162,296,97,93,2,1,3,-1.73633318461551,0.412332604982683,-1.89460607274561,0.476706439367392,-1.56951795259274,0.309497919500321,-1.6859025408656,0.219677850736634,-0.0284073996574583,0.0385141346333178,-0.0453853561502668,0.0445582449332922,-0.0140609125259949,0.0280823920637412,-0.0248604516748526,0.0203927316671454,missense,"I18D,D47I",-1.6859025408656,-1.69895166747253
PSD95-PDZ2 binding CRIPT,1,KVMEIKLIKGPKGLGFSDAGGVGNQHIPGDNSIYVTKIIEGGAAHKPGRLQIGDKILAVNSVGLEDVMHEDAVAALKNTYDVVYLKVAKP*,2,,FALSE,FALSE,175,281,125,119,9,4,5,-1.26470460334443,0.246893268777787,-1.55144549950835,0.279978083598913,-1.4872659558276,0.261627040413781,-1.42255717245095,0.151148175354462,0.0156453055045743,0.0230611901141482,-0.0133097817274704,0.0261698416356812,-0.0065977514652894,0.0237388126396386,-0.000414057029887616,0.0140311104266834,missense,"I18D,D47P",-1.42255717245095,-1.43271131542944
PSD95-PDZ2 binding CRIPT,1,KVMEIKLIKGPKGLGFSDAGGVGNQHIPGDNSIYVTKIIEGGAAHKEGRLQIGDKILAVNSVGLEDVMHEDAVAALKNTYDVVYLKVAKP*,2,,FALSE,FALSE,127,210,80,91,22,9,7,-0.905526573985233,0.22460319185441,-1.17055857941946,0.26397369093961,-1.29906899676578,0.277065028552064,-1.0947197132039,0.14555471047483,0.0491945102313044,0.0209791742530692,0.0222921134341096,0.0246738944672978,0.0104783594116774,0.0251395833985328,0.0300191492057238,0.0135118681453271,missense,"I18D,D47E",-1.0947197132039,-1.10126990414395
PSD95-PDZ2 binding CRIPT,1,KVMEIKLIKGPKGLGFSDAGGVGNQHIPGDNSIYVTKIIEGGAAHKDGRLQIGDKILAVNSVGLEDVMHEDAVAALKNTYDVVYLKVAKP*,1,,FALSE,FALSE,198,357,108,129,15,10,9,-1.1824332482272,0.207960438223706,-1.22955830087033,0.234953803907515,-1.32945458035405,0.23520888082183,-1.24163026134021,0.129844776149877,0.0233299028639893,0.019424649468329,0.0167773483243856,0.0219613755509842,0.00772131383027599,0.0213417525351267,0.0163814184232574,0.0120535123114414,missense,I18D,-1.24163026134021,-1.24979545555243
PSD95-PDZ2 binding CRIPT,1,KVMEIKLIKGPKGLGFSDAGGVGNQHIPGDNSIYVTKIIEGGAAHKAGRLQIGDKILAVNSVGLEDVMHEDAVAALKNTYDVVYLKVAKP*,2,,FALSE,FALSE,149,232,96,119,8,70,5,-1.24232638409001,0.264499788254293,-0.604341220775104,0.208880114115171,-1.4872659558276,0.261627040413781,-1.02921807747098,0.138911843374584,0.0177355543444759,0.0247057359331012,0.0752170367589081,0.019524240744029,-0.0065977514652894,0.0237388126396386,0.0360996770185247,0.0128952096801174,missense,"I18D,D47A",-1.02921807747098,-1.03504820196664
PSD95-PDZ2 binding CRIPT,1,KVMEIKLIKGPKGLGFSDAGGVGNQHIPGDNSIYVTKIIEGGAAHKGGRLQIGDKILAVNSVGLEDVMHEDAVAALKNTYDVVYLKVAKP*,2,,FALSE,FALSE,301.666666666667,511,174,220,13,10,11,-1.33452085769514,0.195505035669026,-1.37465918684709,0.204266884693502,-1.43316729210779,0.187605092951469,-1.38245421268688,0.112836457283428,0.00912408310507422,0.0182612463197391,0.00321461813351592,0.0190930374089598,-0.00168909202370998,0.0170224077173879,0.00330870743992392,0.0104746272231647,missense,"I18D,D47G",-1.38245421268688,-1.39216749956576
PSD95-PDZ2 binding CRIPT,1,KVMEIKLIKGPKGLGFSDAGGVGNQHIPGDNSIYVTKIIEGGAAHKVGRLQIGDKILAVNSVGLEDVMHEDAVAALKNTYDVVYLKVAKP*,2,,FALSE,FALSE,297.666666666667,546,156,191,8,4,6,-1.30147982049153,0.254577518839249,-1.59696589965769,0.279235569399499,-1.57789748036113,0.217132455760267,-1.49661803498979,0.142183654875568,0.012210297825683,0.0237789413611921,-0.017564620705537,0.0261004380639404,-0.0148212316405169,0.0197015823636787,-0.00728913930025571,0.0131989324895919,missense,"I18D,D47V",-1.49661803498979,-1.5075863369028
PSD95-PDZ2 binding CRIPT,1,KVMEIKLIKGPKGLGFSDAGGVGNQHIPGDNSIYVTKIIEGGAAHK*GRLQIGDKILAVNSVGLEDVMHEDAVAALKNTYDVVYLKVAKP*,2,,FALSE,TRUE,124.666666666667,227,67,80,2,2,1,-1.65589098328399,0.420640872955935,-1.57250913542172,0.389319518093505,-1.86455259907617,0.420391580197128,-1.69110293038801,0.236309060301413,-0.0208936553286228,0.0392901725876895,-0.0152786216060745,0.0363900988363874,-0.0408309749170811,0.0381443636017049,-0.025343204704981,0.0219366096358042,stop,"I18D,D47*",-1.69110293038801,-1.70420922542976
PSD95-PDZ2 binding CRIPT,1,KVMEIKLIKGPKGLGFSDAGGVGNQHIPGDNSIYVTKIIEGGAAHKYGRLQIGDKILAVNSVGLEDVMHEDAVAALKNTYDVVYLKVAKP*,2,,FALSE,FALSE,112.666666666667,223,51,64,3,3,2,-1.52761134292858,0.360845661158698,-1.36700144911843,0.371989910028337,-1.57939830744432,0.375177873297455,-1.49159475770376,0.213147645993019,-0.0089116309151776,0.0337049707148392,0.00393039481528593,0.0347702824106005,-0.0149574096627731,0.0340418835402505,-0.00682282762868658,0.0197865316673661,missense,"I18D,D47Y",-1.49159475770376,-1.50250783819559
PSD95-PDZ2 binding CRIPT,1,KVMEIKLIKGPKGLGFSDAGGVGNQHIPGDNSIYVTKIIEGGAAHKWGRLQIGDKILAVNSVGLEDVMHEDAVAALKNTYDVVYLKVAKP*,2,,FALSE,FALSE,138,220,91,103,5,2,3,-1.36868155709626,0.304651195089469,-1.66526554350059,0.369462685893489,-1.60130116594431,0.299945629371607,-1.53155210391379,0.185009422602532,0.00593328577300783,0.0284560983101731,-0.0239486591994311,0.0345340601515696,-0.0169447724880436,0.0272156619838291,-0.0105320747678948,0.0171744556785113,missense,"I18D,D47W",-1.53155210391379,-1.54290443975995
PSD95-PDZ2 binding CRIPT,1,KVMEIKLIKGPKGLGFSDAGGVGNQHIPGDNSIYVTKIIEGGAAHKCGRLQIGDKILAVNSVGLEDVMHEDAVAALKNTYDVVYLKVAKP*,2,,FALSE,FALSE,217.333333333333,387,123,142,9,6,8,-1.36171372853844,0.233210836487451,-1.42371911169133,0.251649778486963,-1.39598949815788,0.22988893470442,-1.39236721828182,0.137231924636139,0.00658411930868913,0.0217831756351249,-0.00137106388605013,0.0235219655981803,0.00168424692296837,0.020859045533838,0.00238848147069404,0.0127392625423388,missense,"I18D,D47C",-1.39236721828182,-1.40218947988495
PSD95-PDZ2 binding CRIPT,1,KVMEIKLIKGPKGLGFSDAGGVGNQHIPGDNSIYVTKIIEGGAAHKLGRLQIGDKILAVNSVGLEDVMHEDAVAALKNTYDVVYLKVAKP*,2,,FALSE,FALSE,258.333333333333,438,169,168,7,1,2,-1.47540435518581,0.247713257489693,-2.0628059088649,0.458734719576013,-1.87973634394924,0.294650885112683,-1.70411798849153,0.175231156570272,-0.00403521093182602,0.0231377815727584,-0.061107169150084,0.0428784096589891,-0.0422086768325247,0.0267352416811776,-0.026551394727996,0.0162667376054457,missense,"I18D,D47L",-1.70411798849153,-1.71736735945051
PSD95-PDZ2 binding CRIPT,1,KVMEIKLIKGPKGLGFSDAGGVGNQHIPGDNSIYVTKIIEGGAAHKFGRLQIGDKILAVNSVGLEDVMHEDAVAALKNTYDVVYLKVAKP*,2,,FALSE,FALSE,215.333333333333,378,144,124,11,4,7,-1.29376121821947,0.221524774643821,-1.59431424754459,0.272667254345819,-1.39536270028725,0.245879248616115,-1.40738530745355,0.140902571844404,0.0129312577582591,0.0206916331431171,-0.0173167680344255,0.0254864908486495,0.00174111962691439,0.0223099317472752,0.000994349738225847,0.013080009337302,missense,"I18D,D47F",-1.40738530745355,-1.41737266450736
PSD95-PDZ2 binding CRIPT,1,KVMEIKLIKGPKGLGFSAAGGVGNQHIPGDNSIYVTKIIEGGAAHKRGRLQIGDKILAVNSVGLEDVMHEDAVAALKNTYDVVYLKVAKP*,2,,FALSE,FALSE,112.333333333333,203,60,74,4,3,3,-1.41193876267354,0.330992698904833,-1.41623823068729,0.356537099440891,-1.49839689607207,0.333443676496541,-1.44316151345539,0.196159726842109,0.00189282470024194,0.0309165397405363,-0.000671818185620426,0.0333258921901182,-0.0076077208650441,0.0302551179331642,-0.00232676145535918,0.0182095402880986,missense,"I18A,D47R",-1.44316151345539,-1.45354216214477
PSD95-PDZ2 binding CRIPT,1,KVMEIKLIKGPKGLGFSAAGGVGNQHIPGDNSIYVTKIIEGGAAHKGGRLQIGDKILAVNSVGLEDVMHEDAVAALKNTYDVVYLKVAKP*,2,,FALSE,FALSE,173,253,121,145,5,5,6,-1.41104161196383,0.298021410256344,-1.47398862959548,0.264698290355829,-1.49202387395606,0.237668219673075,-1.46498104192536,0.152083551971289,0.00197662351411862,0.0278368399188468,-0.0060698078225162,0.024741623525687,-0.00702946267842491,0.0215649014272089,-0.00435227193672835,0.0141179415946446,missense,"I18A,D47G",-1.46498104192536,-1.47560155501062
PSD95-PDZ2 binding CRIPT,1,KVMEIKLIKGPKGLGFSAAGGVGNQHIPGDNSIYVTKIIEGGAAHKVGRLQIGDKILAVNSVGLEDVMHEDAVAALKNTYDVVYLKVAKP*,2,,FALSE,FALSE,91.6666666666667,147,75,53,1,0,6,-1.73427834831455,0.578688719941477,,,-1.17881410679772,0.351061902538,-1.32824466859349,0.300148846419088,-0.0282154666378805,0.0540527113337167,,,0.0213897250619455,0.0318537132709378,0.00834098849505943,0.0278628676705592,missense,"I18A,D47V",-1.32824466859349,-1.33736202419171
PSD95-PDZ2 binding CRIPT,1,KVMEIKLIKGPKGLGFSAAGGVGNQHIPGDNSIYVTKIIEGGAAHKFGRLQIGDKILAVNSVGLEDVMHEDAVAALKNTYDVVYLKVAKP*,2,,FALSE,FALSE,100,167,57,76,4,1,10,-1.35277245496112,0.341632343138606,-1.7335342940669,0.504916294083559,-1.1320137871115,0.290315162465944,-1.30655154638967,0.202629609969991,0.00741928347031229,0.0319103410686833,-0.0303298100667459,0.0471950492895406,0.0256361669387066,0.0263418385092211,0.010354764661576,0.0188101406221891,missense,"I18A,D47F",-1.30655154638967,-1.31543042718954
PSD95-PDZ2 binding CRIPT,1,KVMEIKLIKGPKGLGFSAAGGVGNQHIPGDNSIYVTKIIEGGAAHKSGRLQIGDKILAVNSVGLEDVMHEDAVAALKNTYDVVYLKVAKP*,2,,FALSE,FALSE,89,124,61,82,0,8,5,,,-1.12409364049122,0.295258942612006,-1.37137187850995,0.299321624339309,-1.24604322248249,0.210201254019201,,,0.0266352394307348,0.0275981593643028,0.00391793446356727,0.0271590426889562,0.0159717625015053,0.0195130176070873,missense,"I18A,D47S",-1.24604322248249,-1.25425692884565
PSD95-PDZ2 binding CRIPT,1,KVMEIKLIKGPKGLGFSAAGGVGNQHIPGDNSIYVTKIIEGGAAHK*GRLQIGDKILAVNSVGLEDVMHEDAVAALKNTYDVVYLKVAKP*,2,,FALSE,TRUE,96.3333333333333,176,50,63,1,3,2,-1.78884962432315,0.572124649339044,-1.3610020394639,0.374002047874402,-1.57449733942249,0.377016571776917,-1.52394779810957,0.240845669057729,-0.033312724157439,0.0534395910132042,0.00449116585331957,0.0349583590203972,-0.0145127187721102,0.0342087184310007,-0.00982616578681053,0.0223577437862711,stop,"I18A,D47*",-1.52394779810957,-1.53521653901369
PSD95-PDZ2 binding CRIPT,1,KVMEIKLIKGPKGLGFSGAGGVGNQHIPGDNSIYVTKIIEGGAAHKKGRLQIGDKILAVNSVGLEDVMHEDAVAALKNTYDVVYLKVAKP*,2,,FALSE,FALSE,287.666666666667,498,143,222,9,3,7,-1.39954844525728,0.230922578417849,-1.52880723248635,0.32759810906945,-1.57831944850337,0.20801404114789,-1.5038039854158,0.139779484642268,0.00305014853869859,0.0215694397376881,-0.0111937594472382,0.030620934768515,-0.0148595190539765,0.0188742201165982,-0.00795621228153034,0.0129757529642759,missense,"I18G,D47K",-1.5038039854158,-1.5148512832457
PSD95-PDZ2 binding CRIPT,1,KVMEIKLIKGPKGLGFSGAGGVGNQHIPGDNSIYVTKIIEGGAAHKNGRLQIGDKILAVNSVGLEDVMHEDAVAALKNTYDVVYLKVAKP*,2,,FALSE,FALSE,241.333333333333,445,132,147,15,13,11,-1.24440518174959,0.198257257008989,-1.22152283386691,0.215235088146971,-1.3377072766634,0.22702986806456,-1.26421965184596,0.122693408510301,0.0175413832021289,0.0185183189401119,0.0175284317529357,0.020118246752904,0.0069725028084882,0.0205996272138489,0.014284441520199,0.0113896496560214,missense,"I18G,D47N",-1.26421965184596,-1.27263317362925
PSD95-PDZ2 binding CRIPT,1,KVMEIKLIKGPKGLGFSGAGGVGNQHIPGDNSIYVTKIIEGGAAHKTGRLQIGDKILAVNSVGLEDVMHEDAVAALKNTYDVVYLKVAKP*,2,,FALSE,FALSE,605,1051,368,396,18,85,23,-1.44910478180858,0.155149445932116,-1.03657633119577,0.124178485564269,-1.39346092535467,0.138238231022165,-1.26221123913464,0.0793746026711858,-0.00157868603515487,0.0144918121358973,0.0348155730311453,0.0116070917409061,0.00191367777968016,0.0125430898147231,0.0144708828084838,0.00736835765659574,missense,"I18G,D47T",-1.26221123913464,-1.2706026822235
PSD95-PDZ2 binding CRIPT,1,KVMEIKLIKGPKGLGFSGAGGVGNQHIPGDNSIYVTKIIEGGAAHKRGRLQIGDKILAVNSVGLEDVMHEDAVAALKNTYDVVYLKVAKP*,2,,FALSE,FALSE,552.666666666667,992,322,344,17,16,11,-1.40530201192034,0.164252363616707,-1.42475236806461,0.159782468956667,-1.57325958043332,0.166743986433145,-1.46593139152902,0.0944061733251352,0.00251273374684152,0.0153420747467695,-0.00146764343009928,0.014935032967596,-0.0144004103169503,0.0151295685891739,-0.0044404930495637,0.00876374087731571,missense,"I18G,D47R",-1.46593139152902,-1.47656235190849
PSD95-PDZ2 binding CRIPT,1,KVMEIKLIKGPKGLGFSGAGGVGNQHIPGDNSIYVTKIIEGGAAHKSGRLQIGDKILAVNSVGLEDVMHEDAVAALKNTYDVVYLKVAKP*,2,,FALSE,FALSE,1076.33333333333,1943,591,695,37,50,35,-1.41098740045087,0.112514140854013,-1.26343786558621,0.103809704291981,-1.44792494119102,0.108246529974231,-1.36999877843684,0.0623623707205035,0.00198168716778971,0.0105094399924681,0.0136105902985308,0.00970320064573293,-0.00302813200227758,0.00982178329076849,0.00446494748691634,0.00578910931605447,missense,"I18G,D47S",-1.36999877843684,-1.37957514140301
PSD95-PDZ2 binding CRIPT,1,KVMEIKLIKGPKGLGFSGAGGVGNQHIPGDNSIYVTKIIEGGAAHKIGRLQIGDKILAVNSVGLEDVMHEDAVAALKNTYDVVYLKVAKP*,2,,FALSE,FALSE,320.333333333333,571,152,238,8,5,6,-1.48979031030068,0.231111011845021,-1.50340144745055,0.279110867584934,-1.65461782497753,0.209595470523268,-1.56207661794842,0.135678681085644,-0.00537893831459335,0.0215870404568547,-0.00881905439007549,0.0260887820560955,-0.0217824764859151,0.0190177116134463,-0.0133656705168107,0.0125950746834684,missense,"I18G,D47I",-1.56207661794842,-1.5737645130221
PSD95-PDZ2 binding CRIPT,1,KVMEIKLIKGPKGLGFSGAGGVGNQHIPGDNSIYVTKIIEGGAAHKDGRLQIGDKILAVNSVGLEDVMHEDAVAALKNTYDVVYLKVAKP*,1,,FALSE,FALSE,334.666666666667,602,179,223,16,7,18,-1.32128752940944,0.17801042045757,-1.43924527895732,0.253205449556351,-1.28900635919712,0.177006990820785,-1.3315253867566,0.112457395967222,0.0103601487983605,0.0166271529750219,-0.00282231083130108,0.0236673757852913,0.0113913960287073,0.0160607855531875,0.00803643887864811,0.0104394388977106,missense,I18G,-1.3315253867566,-1.34067880763833
PSD95-PDZ2 binding CRIPT,1,KVMEIKLIKGPKGLGFSGAGGVGNQHIPGDNSIYVTKIIEGGAAHKAGRLQIGDKILAVNSVGLEDVMHEDAVAALKNTYDVVYLKVAKP*,2,,FALSE,FALSE,253.333333333333,446,154,160,10,5,11,-1.37087703239862,0.21697550213217,-1.52431747326468,0.26448944964767,-1.3349660496403,0.211560102440879,-1.394911516036,0.131443971189883,0.00572821629667383,0.0202667060529959,-0.0107740969997247,0.0247221029682585,0.00722122891340925,0.0191959731147203,0.00215229388415172,0.0122019658547773,missense,"I18G,D47A",-1.394911516036,-1.4047617473748
PSD95-PDZ2 binding CRIPT,1,KVMEIKLIKGPKGLGFSGAGGVGNQHIPGDNSIYVTKIIEGGAAHKGGRLQIGDKILAVNSVGLEDVMHEDAVAALKNTYDVVYLKVAKP*,2,,FALSE,FALSE,617,1055,413,383,27,20,19,-1.32717024458595,0.139407220820211,-1.33473113122081,0.150243532966263,-1.44559451016912,0.147457498053796,-1.36795671206581,0.0839932885236458,0.00981067082456033,0.0130214016709926,0.00694673487325773,0.0140434187346785,-0.00281667960304982,0.0133796029381088,0.00465451285006668,0.00779711103764086,missense,"I18G,D47G",-1.36795671206581,-1.37751062637929
PSD95-PDZ2 binding CRIPT,1,KVMEIKLIKGPKGLGFSGAGGVGNQHIPGDNSIYVTKIIEGGAAHKVGRLQIGDKILAVNSVGLEDVMHEDAVAALKNTYDVVYLKVAKP*,2,,FALSE,FALSE,731.666666666667,1258,387,550,8,15,31,-1.74151129828751,0.206769359024897,-1.4556050283071,0.172110791217931,-1.39948600412492,0.11736865983709,-1.47574853688732,0.0877931073071979,-0.0288910639728683,0.0193133961158957,-0.00435147355782498,0.0160873740260952,0.00136699034309148,0.0106494826422819,-0.00535182029697581,0.00814984885156665,missense,"I18G,D47V",-1.47574853688732,-1.48648741818927
PSD95-PDZ2 binding CRIPT,1,KVMEIKLIKGPKGLGFSGAGGVGNQHIPGDNSIYVTKIIEGGAAHK*GRLQIGDKILAVNSVGLEDVMHEDAVAALKNTYDVVYLKVAKP*,2,,FALSE,TRUE,263,486,133,170,4,3,3,-1.50173313740772,0.317873899752437,-1.65584744219233,0.303542504069953,-1.75444499852865,0.270290841082702,-1.65074761115799,0.170404758880494,-0.00649446409534549,0.0296911716986273,-0.0230683395094834,0.0283724324386355,-0.0308403267965204,0.0245249253461135,-0.021597013663689,0.0158187022997627,stop,"I18G,D47*",-1.65074761115799,-1.6634102758857
PSD95-PDZ2 binding CRIPT,1,KVMEIKLIKGPKGLGFSGAGGVGNQHIPGDNSIYVTKIIEGGAAHKYGRLQIGDKILAVNSVGLEDVMHEDAVAALKNTYDVVYLKVAKP*,2,,FALSE,FALSE,388,748,208,208,8,10,11,-1.59617207021574,0.217404114120308,-1.42807202519058,0.194960102400353,-1.42067984945905,0.192758007161849,-1.47321320043191,0.115949867891619,-0.0153155801769802,0.0203067407716118,-0.00177793522206651,0.0182231228227224,-0.000556039947297443,0.0174899590255206,-0.00511646458929843,0.0107636456512383,missense,"I18G,D47Y",-1.47321320043191,-1.4839242105107
PSD95-PDZ2 binding CRIPT,1,KVMEIKLIKGPKGLGFSGAGGVGNQHIPGDNSIYVTKIIEGGAAHKWGRLQIGDKILAVNSVGLEDVMHEDAVAALKNTYDVVYLKVAKP*,2,,FALSE,FALSE,261.666666666667,478,137,170,3,9,7,-1.74754368617591,0.335912915058373,-1.33587185588418,0.22548791809789,-1.50592135547931,0.234660638613909,-1.48015251069116,0.146348192973918,-0.0294545222017024,0.0313761150083481,0.00684011015675667,0.0210765893941712,-0.00829045508013393,0.021292007604196,-0.00576064192259571,0.0135855272585796,missense,"I18G,D47W",-1.48015251069116,-1.49093980534528
PSD95-PDZ2 binding CRIPT,1,KVMEIKLIKGPKGLGFSGAGGVGNQHIPGDNSIYVTKIIEGGAAHKCGRLQIGDKILAVNSVGLEDVMHEDAVAALKNTYDVVYLKVAKP*,2,,FALSE,FALSE,418.666666666667,784,204,268,15,18,13,-1.42077135001806,0.174180828813463,-1.25612894234494,0.18806555384605,-1.44443112038123,0.171176920842313,-1.38042444646044,0.102402678207605,0.00106781243093226,0.0162694480387898,0.0142937629286625,0.0175786822240286,-0.0027111190609973,0.0155317923012818,0.00349713097859278,0.00950605776450484,missense,"I18G,D47C",-1.38042444646044,-1.39011541990343
PSD95-PDZ2 binding CRIPT,1,KVMEIKLIKGPKGLGFSGAGGVGNQHIPGDNSIYVTKIIEGGAAHKFGRLQIGDKILAVNSVGLEDVMHEDAVAALKNTYDVVYLKVAKP*,2,,FALSE,FALSE,454.666666666667,814,225,325,11,8,11,-1.51712506506334,0.193834783096657,-1.51251865382813,0.210266255759734,-1.55456524644537,0.164285516977191,-1.53199451148925,0.107654481271478,-0.00793215484992452,0.0181052355370203,-0.00967124911901326,0.0196538048401059,-0.012704173982736,0.0149064985819496,-0.0105731435372028,0.0099935835222958,missense,"I18G,D47F",-1.53199451148925,-1.54335171076891
PSD95-PDZ2 binding CRIPT,1,KVMEIKLIKGPKGLGFSGAGGVGNQHIPGDNSIYVTKIIEGGAAHKEGRLQIGDKILAVNSVGLEDVMHEDAVAALKNTYDVVYLKVAKP*,2,,FALSE,FALSE,142.333333333333,287,69,71,8,3,4,-1.3068066218102,0.253758491743182,-1.45858054889989,0.344670463116887,-1.39598949815788,0.324760367080906,-1.37031992943222,0.172957969707473,0.0117127452657514,0.0237024397227937,-0.00462959855138206,0.0322167053946535,0.00168424692296837,0.0294672350943576,0.00443513498624135,0.0160557172883455,missense,"I18G,D47E",-1.37031992943222,-1.37989982284542
PSD95-PDZ2 binding CRIPT,1,KVMEIKLIKGPKGLGFSGAGGVGNQHIPGDNSIYVTKIIEGGAAHKLGRLQIGDKILAVNSVGLEDVMHEDAVAALKNTYDVVYLKVAKP*,2,,FALSE,FALSE,114.333333333333,207,72,64,1,3,0,-1.83802091400004,0.567091000845807,-1.47147442191067,0.34130096127019,,,-1.56894018831437,0.292424847976271,-0.0379055932340656,0.0529694205405746,-0.00583480222456048,0.0319017545649824,,,-0.0140028169031308,0.027145847601792,missense,"I18G,D47L",-1.56894018831437,-1.58070353534668
PSD95-PDZ2 binding CRIPT,1,KVMEIKLIKGPKGLGFSVAGGVGNQHIPGDNSIYVTKIIEGGAAHKRGRLQIGDKILAVNSVGLEDVMHEDAVAALKNTYDVVYLKVAKP*,2,,FALSE,FALSE,112,201,66,69,8,2,3,-1.19885384124366,0.272837385486635,-1.5679532557753,0.390429608681534,-1.47662543087677,0.341533909038238,-1.36697536200182,0.187098200499178,0.0217961291033103,0.0254845134016894,-0.0148527788139333,0.0364938601541182,-0.00563228005302374,0.0309891877533735,0.00474561174082533,0.0173683572804058,missense,"I18V,D47R",-1.36697536200182,-1.37651848822973
PSD95-PDZ2 binding CRIPT,1,KVMEIKLIKGPKGLGFSVAGGVGNQHIPGDNSIYVTKIIEGGAAHKSGRLQIGDKILAVNSVGLEDVMHEDAVAALKNTYDVVYLKVAKP*,2,,FALSE,FALSE,297,496,179,216,234,1607,258,-0.525270517345297,0.131865611129565,0.130881166567518,0.147956748366418,-0.467502806277444,0.162407002075069,-0.297327012134225,0.0841845075031197,0.0847125187118127,0.0123169738196234,0.143939035268361,0.0138296706081695,0.0859307819221328,0.0147360509354383,0.104041247162923,0.00781486192752348,missense,"I18V,D47S",-0.297327012134225,-0.295111380349036
PSD95-PDZ2 binding CRIPT,1,KVMEIKLIKGPKGLGFSVAGGVGNQHIPGDNSIYVTKIIEGGAAHKAGRLQIGDKILAVNSVGLEDVMHEDAVAALKNTYDVVYLKVAKP*,2,,FALSE,FALSE,252.666666666667,401,171,186,290,96,379,-0.426798105949793,0.14801871489738,-0.74555525034511,0.1620610758987,-0.279479065542939,0.174296769619022,-0.489279082972364,0.0925947629409549,0.0939103838923099,0.0138257626123158,0.0620176150646101,0.0151480167199543,0.102991175779133,0.0158148727713172,0.0862223042862103,0.00859558734804637,missense,"I18V,D47A",-0.489279082972364,-0.489173600706293
PSD95-PDZ2 binding CRIPT,1,KVMEIKLIKGPKGLGFSVAGGVGNQHIPGDNSIYVTKIIEGGAAHKGGRLQIGDKILAVNSVGLEDVMHEDAVAALKNTYDVVYLKVAKP*,2,,FALSE,FALSE,317.333333333333,535,198,219,192,666,62,-0.599863216145753,0.134463906403921,-0.141815384377301,0.14205269843184,-0.90684728337798,0.165724705737226,-0.51830701344541,0.0841331799708331,0.0777451501129023,0.0125596688983156,0.118449806036241,0.0132778129419873,0.0460667211979255,0.01503708383137,0.0835276366399074,0.00781009718410694,missense,"I18V,D47G",-0.51830701344541,-0.518520638304681
PSD95-PDZ2 binding CRIPT,1,KVMEIKLIKGPKGLGFSVAGGVGNQHIPGDNSIYVTKIIEGGAAHKWGRLQIGDKILAVNSVGLEDVMHEDAVAALKNTYDVVYLKVAKP*,2,,FALSE,FALSE,107.666666666667,200,57,66,0,2,2,,,-1.52353822511808,0.401985488928141,-1.58897460263559,0.371642370651878,-1.55881900768856,0.272888165604289,,,-0.0107012598678703,0.0375740002569694,-0.0158263178496638,0.0337210885843562,-0.0130632660109274,0.0253322541059429,missense,"I18V,D47W",-1.55881900768856,-1.57047109150637
PSD95-PDZ2 binding CRIPT,1,KVMEIKLIKGPKGLGFSVAGGVGNQHIPGDNSIYVTKIIEGGAAHKCGRLQIGDKILAVNSVGLEDVMHEDAVAALKNTYDVVYLKVAKP*,2,,FALSE,FALSE,309.333333333333,542,174,212,90,269,754,-0.766447737236992,0.135531401028258,-0.432327992146149,0.153555912618773,-0.25632779463297,0.163930154386443,-0.51915535491442,0.0863668448944016,0.0621852390226691,0.0126593787713288,0.0912952915087004,0.0143530302936591,0.105091813701085,0.0148742546443675,0.0834488849592913,0.00801744867297077,missense,"I18V,D47C",-0.51915535491442,-0.519378305681638
PSD95-PDZ2 binding CRIPT,1,KVMEIKLIKGPKGLGFSVAGGVGNQHIPGDNSIYVTKIIEGGAAHKFGRLQIGDKILAVNSVGLEDVMHEDAVAALKNTYDVVYLKVAKP*,2,,FALSE,FALSE,256,453,134,181,9,17,22,-1.38912901308014,0.230356411576699,-1.1618955980248,0.214599057645365,-1.18979443156473,0.19271643486534,-1.23648179235655,0.121729840702945,0.00402338084878945,0.0215165566387493,0.0231018512831473,0.0200587963227542,0.0203934218053921,0.0174861869499879,0.0168593516610791,0.011300201495123,missense,"I18V,D47F",-1.23648179235655,-1.24459038890196
PSD95-PDZ2 binding CRIPT,1,KVMEIKLIKGPKGLGFSVAGGVGNQHIPGDNSIYVTKIIEGGAAHKNGRLQIGDKILAVNSVGLEDVMHEDAVAALKNTYDVVYLKVAKP*,2,,FALSE,FALSE,112.333333333333,192,61,84,173,155,243,-0.253324971896074,0.20543797776594,-0.226124325047511,0.255039805758062,-0.17026795113661,0.258949518498592,-0.222632306741855,0.136106619035263,0.110113729345646,0.0191890377788734,0.110569361976297,0.0238388349605423,0.112900480944829,0.0234958668379253,0.110975169171515,0.0126348002349862,missense,"I18V,D47N",-0.222632306741855,-0.219595548120283
PSD95-PDZ2 binding CRIPT,1,KVMEIKLIKGPKGLGFSVAGGVGNQHIPGDNSIYVTKIIEGGAAHKTGRLQIGDKILAVNSVGLEDVMHEDAVAALKNTYDVVYLKVAKP*,2,,FALSE,FALSE,208.666666666667,322,143,161,41,117,40,-0.846682387090681,0.174953675952776,-0.574575469200477,0.170199003034257,-0.935773629327765,0.193523384087484,-0.771973829203253,0.103200930106132,0.0546908811441505,0.0163416362150697,0.0779992724070059,0.0159086772032417,0.0434420800073005,0.017559405744054,0.0599797036586683,0.00958015962190591,missense,"I18V,D47T",-0.771973829203253,-0.774976040332787
PSD95-PDZ2 binding CRIPT,1,KVMEIKLIKGPKGLGFSVAGGVGNQHIPGDNSIYVTKIIEGGAAHKIGRLQIGDKILAVNSVGLEDVMHEDAVAALKNTYDVVYLKVAKP*,2,,FALSE,FALSE,201,306,139,158,18,24,7,-1.0804528223511,0.20794950572631,-1.04077585940252,0.190810178835755,-1.4707718720184,0.225342287716206,-1.17431198045519,0.119280838208028,0.0328554359038036,0.0194236283129037,0.0344230387773836,0.0178352251662712,-0.00510115553013696,0.0204465040747401,0.0226305857097105,0.0110728601834544,missense,"I18V,D47I",-1.17431198045519,-1.18173713764975
PSD95-PDZ2 binding CRIPT,1,KVMEIKLIKGPKGLGFSVAGGVGNQHIPGDNSIYVTKIIEGGAAHKEGRLQIGDKILAVNSVGLEDVMHEDAVAALKNTYDVVYLKVAKP*,2,,FALSE,FALSE,105.333333333333,204,50,62,87,366,47,-0.480036646904128,0.204353470628968,0.0944255563411203,0.279563130153183,-0.587043517941181,0.304046386028019,-0.349824096927702,0.145005987332428,0.0889376111617062,0.0190877388435493,0.140531491598894,0.0261310555070624,0.0750842174672263,0.0275877454419967,0.0991679339913359,0.0134609300841387,missense,"I18V,D47E",-0.349824096927702,-0.348185571176057
PSD95-PDZ2 binding CRIPT,1,KVMEIKLIKGPKGLGFSVAGGVGNQHIPGDNSIYVTKIIEGGAAHKVGRLQIGDKILAVNSVGLEDVMHEDAVAALKNTYDVVYLKVAKP*,2,,FALSE,FALSE,145.333333333333,202,95,139,8,29,42,-1.20035799913712,0.272533037005188,-0.868137259787468,0.218680847468312,-0.873295367386899,0.207098832466651,-0.947754746542336,0.131658418294803,0.021655632477726,0.0254560855784995,0.0505597476013636,0.0204403254477613,0.0491110649559463,0.0187911783661134,0.0436619316690009,0.0122218730154345,missense,"I18V,D47V",-0.947754746542336,-0.952689335981589
PSD95-PDZ2 binding CRIPT,1,KVMEIKLIKGPKGLGFS*AGGVGNQHIPGDNSIYVTKIIEGGAAHKKGRLQIGDKILAVNSVGLEDVMHEDAVAALKNTYDVVYLKVAKP*,2,,FALSE,TRUE,128,224,92,68,0,3,0,,,-1.54573679221479,0.323928134402811,,,-1.54573679221479,0.323928134402811,,,-0.0127761829403926,0.030277898432962,,,-0.0118488417579877,0.030070302955736,stop,"I18*,D47K",-1.54573679221479,-1.55724506184727
PSD95-PDZ2 binding CRIPT,1,KVMEIKLIKGPKGLGFS*AGGVGNQHIPGDNSIYVTKIIEGGAAHKTGRLQIGDKILAVNSVGLEDVMHEDAVAALKNTYDVVYLKVAKP*,2,,FALSE,TRUE,312,513,187,236,16,9,15,-1.27052177347891,0.185937819307123,-1.42780294609392,0.204638226716109,-1.37799593366781,0.180811996025185,-1.35498093980236,0.109506242539256,0.0151019497984356,0.0173676156570757,-0.00175278412003538,0.0191277471326616,0.00331689871413413,0.0164060339093865,0.00585905596196923,0.010165482830846,stop,"I18*,D47T",-1.35498093980236,-1.36439221007203
PSD95-PDZ2 binding CRIPT,1,KVMEIKLIKGPKGLGFS*AGGVGNQHIPGDNSIYVTKIIEGGAAHKRGRLQIGDKILAVNSVGLEDVMHEDAVAALKNTYDVVYLKVAKP*,2,,FALSE,TRUE,240,464,119,137,7,6,3,-1.49288207273337,0.24596684923099,-1.41370298336309,0.253719591239303,-1.69007300589967,0.276642368921703,-1.52272086908934,0.148856468451078,-0.00566772594173701,0.0229746574298028,-0.000434845990765986,0.0237154331412393,-0.0249995135921869,0.0251012332426789,-0.00971226976042369,0.0138183708911146,stop,"I18*,D47R",-1.52272086908934,-1.53397612223232
PSD95-PDZ2 binding CRIPT,1,KVMEIKLIKGPKGLGFS*AGGVGNQHIPGDNSIYVTKIIEGGAAHKSGRLQIGDKILAVNSVGLEDVMHEDAVAALKNTYDVVYLKVAKP*,2,,FALSE,TRUE,524.333333333333,921,297,355,31,19,22,-1.23779558824315,0.141001189207094,-1.34281741430212,0.153597163672422,-1.36748882638262,0.143848646198397,-1.31381186133017,0.0842114989146828,0.0181587556124174,0.0131702870909469,0.00619090161324343,0.014356886072395,0.00427026443211641,0.0130521526183558,0.00968078840996923,0.00781736754477837,stop,"I18*,D47S",-1.31381186133017,-1.32277055554395
PSD95-PDZ2 binding CRIPT,1,KVMEIKLIKGPKGLGFS*AGGVGNQHIPGDNSIYVTKIIEGGAAHKMGRLQIGDKILAVNSVGLEDVMHEDAVAALKNTYDVVYLKVAKP*,2,,FALSE,TRUE,105,194,57,64,1,3,5,-1.81836248641345,0.56901127834304,-1.40069839948417,0.361215018700363,-1.29424401581246,0.329727350645554,-1.41627814256872,0.22388272148819,-0.036069387904678,0.0531487850273215,0.000780705941994725,0.0337631421513696,0.0109161555915349,0.0299179159262734,0.000168826365452041,0.0207830705230836,stop,"I18*,D47M",-1.41627814256872,-1.42636325950426
PSD95-PDZ2 binding CRIPT,1,KVMEIKLIKGPKGLGFS*AGGVGNQHIPGDNSIYVTKIIEGGAAHKIGRLQIGDKILAVNSVGLEDVMHEDAVAALKNTYDVVYLKVAKP*,2,,FALSE,TRUE,155.333333333333,289,71,106,5,1,5,-1.45136348335172,0.292401477762231,-1.80007304060679,0.491629207842201,-1.45126438809148,0.272389146444437,-1.50053923796906,0.184706585871446,-0.00178966119035157,0.0273119072938426,-0.0365492556647813,0.0459530915681851,-0.00333113777784558,0.0247153157498125,-0.00765314522939484,0.0171463432940571,stop,"I18*,D47I",-1.50053923796906,-1.51155064608324
PSD95-PDZ2 binding CRIPT,1,KVMEIKLIKGPKGLGFS*AGGVGNQHIPGDNSIYVTKIIEGGAAHKHGRLQIGDKILAVNSVGLEDVMHEDAVAALKNTYDVVYLKVAKP*,2,,FALSE,TRUE,115.333333333333,217,70,59,3,10,1,-1.51934481614794,0.362001640934132,-1.0981838182577,0.272842066623413,-1.76979402902553,0.448931786306968,-1.34971245843743,0.196018566147084,-0.00813949181792453,0.0338129455879548,0.0290570573671387,0.0255028307334069,-0.0322330259555571,0.040733968271263,0.00634812996924022,0.0181964363171433,stop,"I18*,D47H",-1.34971245843743,-1.35906581173142
PSD95-PDZ2 binding CRIPT,1,KVMEIKLIKGPKGLGFS*AGGVGNQHIPGDNSIYVTKIIEGGAAHKPGRLQIGDKILAVNSVGLEDVMHEDAVAALKNTYDVVYLKVAKP*,2,,FALSE,TRUE,242.666666666667,439,122,167,8,3,5,-1.36773845934609,0.252143955614763,-1.61686488170497,0.316253025978367,-1.3517927791098,0.306609539354974,-1.43157092277256,0.165828815286287,0.00602137629333885,0.0235516331625828,-0.0194245991802621,0.0295604980942551,0.00569445026857721,0.0278203139735178,-0.00125080498152202,0.0153939166897081,stop,"I18*,D47P",-1.43157092277256,-1.44182415486649
PSD95-PDZ2 binding CRIPT,1,KVMEIKLIKGPKGLGFS*AGGVGNQHIPGDNSIYVTKIIEGGAAHKEGRLQIGDKILAVNSVGLEDVMHEDAVAALKNTYDVVYLKVAKP*,2,,FALSE,TRUE,112.666666666667,195,54,89,8,6,2,-1.18966867791817,0.274721468018098,-1.17432210964695,0.321077712990916,-1.6820191913165,0.341002871188928,-1.31915289034612,0.178033324666204,0.0226540739096923,0.0256604970794296,0.0219403323633256,0.0300114665894927,-0.0242687481670159,0.0309410038653878,0.00918497979210726,0.0165268633389913,stop,"I18*,D47E",-1.31915289034612,-1.32817029905962
PSD95-PDZ2 binding CRIPT,1,KVMEIKLIKGPKGLGFS*AGGVGNQHIPGDNSIYVTKIIEGGAAHKDGRLQIGDKILAVNSVGLEDVMHEDAVAALKNTYDVVYLKVAKP*,1,,FALSE,TRUE,168.333333333333,306,90,109,8,10,4,-1.32623538567931,0.250869213722868,-1.17432210964695,0.249582707827399,-1.52939314081456,0.279441634841497,-1.32987606756595,0.149488702652892,0.00989799179156207,0.0234325652541663,0.0219403323633256,0.0233287543613749,-0.0104201749803022,0.0253552255253322,0.0081895454552819,0.0138770612979315,stop,I18*,-1.32987606756595,-1.33901135730649
PSD95-PDZ2 binding CRIPT,1,KVMEIKLIKGPKGLGFS*AGGVGNQHIPGDNSIYVTKIIEGGAAHKAGRLQIGDKILAVNSVGLEDVMHEDAVAALKNTYDVVYLKVAKP*,2,,FALSE,TRUE,288.333333333333,410,195,260,4,14,17,-1.5521165976067,0.318716364794385,-1.30789352339085,0.184056568576676,-1.35559533956232,0.167869718999164,-1.36263012675007,0.115586462054549,-0.011200556570078,0.0297698625701649,0.0094552738908934,0.0172039582160966,0.00534942373771619,0.0152317122912346,0.00514898065681971,0.0107299106265337,stop,"I18*,D47A",-1.36263012675007,-1.37212548534496
PSD95-PDZ2 binding CRIPT,1,KVMEIKLIKGPKGLGFS*AGGVGNQHIPGDNSIYVTKIIEGGAAHKGGRLQIGDKILAVNSVGLEDVMHEDAVAALKNTYDVVYLKVAKP*,2,,FALSE,TRUE,312.666666666667,497,165,276,13,14,12,-1.28995560925301,0.211398605274009,-1.25656676847678,0.192849824607154,-1.48097157840384,0.17219687936148,-1.35676164051578,0.109771086649343,0.0132867225804067,0.0197457931932419,0.0142528388663674,0.0180258729703574,-0.00602662912980928,0.0156243385615935,0.00569375321657861,0.0101900683539312,stop,"I18*,D47G",-1.35676164051578,-1.36619248621768
PSD95-PDZ2 binding CRIPT,1,KVMEIKLIKGPKGLGFS*AGGVGNQHIPGDNSIYVTKIIEGGAAHKVGRLQIGDKILAVNSVGLEDVMHEDAVAALKNTYDVVYLKVAKP*,2,,FALSE,TRUE,493.666666666667,876,275,330,14,13,7,-1.47161595013692,0.178451148011031,-1.4288526330324,0.174202108539931,-1.70152898473197,0.183162995469259,-1.52943023789938,0.1030530419573,-0.00368135305026362,0.0166683193541185,-0.00185089944604216,0.016282851623567,-0.0260389754714844,0.0166193525909361,-0.0103351015904879,0.00956643114028714,stop,"I18*,D47V",-1.52943023789938,-1.54075924784689
PSD95-PDZ2 binding CRIPT,1,KVMEIKLIKGPKGLGFS*AGGVGNQHIPGDNSIYVTKIIEGGAAHK*GRLQIGDKILAVNSVGLEDVMHEDAVAALKNTYDVVYLKVAKP*,2,,FALSE,TRUE,144.333333333333,243,81,109,3,0,0,-1.55364340252637,0.357382549083051,,,,,-1.55364340252637,0.357382549083051,-0.0113431685525514,0.0333814969872707,,,,,-0.0125828137171084,0.0331758818721714,stop,"I18*,D47*",-1.55364340252637,-1.56523859036647
PSD95-PDZ2 binding CRIPT,1,KVMEIKLIKGPKGLGFS*AGGVGNQHIPGDNSIYVTKIIEGGAAHKYGRLQIGDKILAVNSVGLEDVMHEDAVAALKNTYDVVYLKVAKP*,2,,FALSE,TRUE,157.333333333333,287,78,107,7,5,4,-1.34727827684012,0.263547193592729,-1.34096430589657,0.295810992331254,-1.52362991985852,0.281147466742169,-1.40338779044207,0.161213593181846,0.00793246994476191,0.0246167583489783,0.00636411357642139,0.0276497600236902,-0.00989724729568703,0.0255100047248397,0.00136543991175314,0.0149654848489715,stop,"I18*,D47Y",-1.40338779044207,-1.41333120236644
PSD95-PDZ2 binding CRIPT,1,KVMEIKLIKGPKGLGFS*AGGVGNQHIPGDNSIYVTKIIEGGAAHKWGRLQIGDKILAVNSVGLEDVMHEDAVAALKNTYDVVYLKVAKP*,2,,FALSE,TRUE,169,294,112,101,0,6,1,,,-1.39533613052142,0.25765083077877,-1.93709258943186,0.402784955221765,-1.55264514022942,0.217044102703214,,,0.00128192277925257,0.0240828901752233,-0.0474129139903947,0.0365468208903495,-0.0124901448609317,0.0201482403962034,stop,"I18*,D47W",-1.55264514022942,-1.56422935406598
PSD95-PDZ2 binding CRIPT,1,KVMEIKLIKGPKGLGFS*AGGVGNQHIPGDNSIYVTKIIEGGAAHKCGRLQIGDKILAVNSVGLEDVMHEDAVAALKNTYDVVYLKVAKP*,2,,FALSE,TRUE,166.666666666667,289,105,106,9,7,8,-1.27321287273093,0.245545100553913,-1.32908198737238,0.253411056896974,-1.30499689099715,0.257266922453437,-1.30177883120653,0.145452623568981,0.0148505863174703,0.0229352637822133,0.00747476620339009,0.0236865941165053,0.00994049004510317,0.0233431959511509,0.0107978166111794,0.0135023914007635,stop,"I18*,D47C",-1.30177883120653,-1.31060524504105
PSD95-PDZ2 binding CRIPT,1,KVMEIKLIKGPKGLGFS*AGGVGNQHIPGDNSIYVTKIIEGGAAHKLGRLQIGDKILAVNSVGLEDVMHEDAVAALKNTYDVVYLKVAKP*,2,,FALSE,TRUE,113,182,79,78,2,4,5,-1.58892588935705,0.429277579376015,-1.41242735921628,0.310189919912161,-1.35580838369645,0.305091662633869,-1.42558479699329,0.194026761353732,-0.0146387470044481,0.0400968885006001,-0.000315612079741734,0.0289937732866081,0.00533009311051474,0.027682588946948,-0.000695111923104424,0.0180115367446649,stop,"I18*,D47L",-1.42558479699329,-1.43577222297021
PSD95-PDZ2 binding CRIPT,1,KVMEIKLIKGPKGLGFS*AGGVGNQHIPGDNSIYVTKIIEGGAAHKFGRLQIGDKILAVNSVGLEDVMHEDAVAALKNTYDVVYLKVAKP*,2,,FALSE,TRUE,204.333333333333,373,103,137,8,3,2,-1.38624462466305,0.242856700324383,-1.57995325163143,0.316995579005852,-1.8162557900991,0.307131994206043,-1.55917664105322,0.163282403219605,0.00429279860156531,0.0226841524048029,-0.0159744308630764,0.0296299052952959,-0.0364487486090292,0.027867719080431,-0.0130964651760515,0.015157532831182,stop,"I18*,D47F",-1.55917664105322,-1.57083265637263
PSD95-PDZ2 binding CRIPT,1,KVMEIKLIKGPKGLGFSYAGGVGNQHIPGDNSIYVTKIIEGGAAHKTGRLQIGDKILAVNSVGLEDVMHEDAVAALKNTYDVVYLKVAKP*,2,,FALSE,FALSE,461.666666666667,802,240,343,21,21,101,-1.32501627601275,0.157329426073517,-1.26789329402917,0.177601584447533,-0.950875458251287,0.138259344889612,-1.15314607657823,0.0896522182141393,0.0100118633439531,0.014695434278918,0.0131941367844821,0.0166006041597752,0.0420718107615667,0.0125450055881945,0.0245954201106667,0.00832243042835097,missense,"I18Y,D47T",-1.15314607657823,-1.16033855474155
PSD95-PDZ2 binding CRIPT,1,KVMEIKLIKGPKGLGFSYAGGVGNQHIPGDNSIYVTKIIEGGAAHKRGRLQIGDKILAVNSVGLEDVMHEDAVAALKNTYDVVYLKVAKP*,2,,FALSE,FALSE,462,819,264,303,18,6,6,-1.37788344580687,0.161808920225625,-1.57479735933675,0.228451792969854,-1.56450978750777,0.22650655263969,-1.47431770655629,0.11407480736169,0.0050737787236049,0.0151138436862233,-0.0154925042668649,0.0213536258501333,-0.013606495075748,0.0205521440224984,-0.00521899607776524,0.0105895834682814,missense,"I18Y,D47R",-1.47431770655629,-1.48504085858832
PSD95-PDZ2 binding CRIPT,1,KVMEIKLIKGPKGLGFSYAGGVGNQHIPGDNSIYVTKIIEGGAAHKSGRLQIGDKILAVNSVGLEDVMHEDAVAALKNTYDVVYLKVAKP*,2,,FALSE,FALSE,415.666666666667,763,220,264,40,24,15,-1.11632096459168,0.134049939163055,-1.18005327983577,0.159868538368642,-1.39508927420728,0.168627287956906,-1.21095573815661,0.0877244624907488,0.029505154013389,0.0125210020796943,0.021404633946147,0.0149430779647334,0.0017659290291572,0.0153004505513205,0.019228939546589,0.00814347654176167,missense,"I18Y,D47S",-1.21095573815661,-1.21878372407479
PSD95-PDZ2 binding CRIPT,1,KVMEIKLIKGPKGLGFSYAGGVGNQHIPGDNSIYVTKIIEGGAAHKIGRLQIGDKILAVNSVGLEDVMHEDAVAALKNTYDVVYLKVAKP*,2,,FALSE,FALSE,176.666666666667,359,81,90,10,6,1,-1.30701775883962,0.229335371833812,-1.29716193528086,0.281892599276139,-1.90120727311194,0.411076576222844,-1.39743968089894,0.163265700577332,0.0116930239051833,0.0214211859073342,0.0104583665534607,0.0263487934001837,-0.0441568484121374,0.0372991637564088,0.00191760391660439,0.0151559823221031,missense,"I18Y,D47I",-1.39743968089894,-1.40731770462282
PSD95-PDZ2 binding CRIPT,1,KVMEIKLIKGPKGLGFSYAGGVGNQHIPGDNSIYVTKIIEGGAAHKHGRLQIGDKILAVNSVGLEDVMHEDAVAALKNTYDVVYLKVAKP*,2,,FALSE,FALSE,145,262,61,112,8,7,5,-1.27918394846183,0.258135595628558,-1.16454834956146,0.300851632875526,-1.46839926811796,0.267165751245257,-1.3137367427444,0.157984268223705,0.0142928549815861,0.0241112853156677,0.0228538958477761,0.0281209139193465,-0.0048858765613744,0.0242413693267669,0.00968776168086431,0.0146657060723831,missense,"I18Y,D47H",-1.3137367427444,-1.32269461117158
PSD95-PDZ2 binding CRIPT,1,KVMEIKLIKGPKGLGFSYAGGVGNQHIPGDNSIYVTKIIEGGAAHKPGRLQIGDKILAVNSVGLEDVMHEDAVAALKNTYDVVYLKVAKP*,2,,FALSE,FALSE,139,219,86,112,6,0,7,-1.31204141849179,0.288963477441186,,,-1.36368741308122,0.255489732159187,-1.34102772661556,0.191404251664514,0.0112237864452842,0.0269907791423599,,,0.00461518687585526,0.0231819420251291,0.00715433507845188,0.0177680887310971,missense,"I18Y,D47P",-1.34102772661556,-1.35028560772945
PSD95-PDZ2 binding CRIPT,1,KVMEIKLIKGPKGLGFSYAGGVGNQHIPGDNSIYVTKIIEGGAAHKDGRLQIGDKILAVNSVGLEDVMHEDAVAALKNTYDVVYLKVAKP*,1,,FALSE,FALSE,152,279,67,110,10,8,15,-1.23060626262242,0.240785026459849,-1.15251699752408,0.285584644417115,-1.12089813987363,0.240922319870842,-1.1696797592692,0.1462737993677,0.0188302781928136,0.0224906466641199,0.0239784787916767,0.0266938926858461,0.0266447487226491,0.0218601632425902,0.0230605955780336,0.0135786212876578,missense,I18Y,-1.1696797592692,-1.17705399396386
PSD95-PDZ2 binding CRIPT,1,KVMEIKLIKGPKGLGFSYAGGVGNQHIPGDNSIYVTKIIEGGAAHKAGRLQIGDKILAVNSVGLEDVMHEDAVAALKNTYDVVYLKVAKP*,2,,FALSE,FALSE,322.666666666667,497,191,280,16,15,12,-1.26119286707013,0.185856587756502,-1.28112771823805,0.187842348603919,-1.48507788676703,0.171966430530048,-1.35049232355956,0.104767591419404,0.0159733209999064,0.017360028183179,0.01195710143788,0.0175578189987228,-0.00639921632385484,0.0156034287136522,0.00627573495937109,0.00972559305394157,missense,"I18Y,D47A",-1.35049232355956,-1.35985424999374
PSD95-PDZ2 binding CRIPT,1,KVMEIKLIKGPKGLGFSYAGGVGNQHIPGDNSIYVTKIIEGGAAHKGGRLQIGDKILAVNSVGLEDVMHEDAVAALKNTYDVVYLKVAKP*,2,,FALSE,FALSE,292,495,187,194,12,4,8,-1.31735678893183,0.216857812983434,-1.67153517044739,0.261246644384175,-1.49470000904533,0.206203798589525,-1.47484508685053,0.12971201249707,0.0107273015923279,0.020255713238786,-0.0245346877278201,0.0244189945995242,-0.00727228264604809,0.0187099671828901,-0.00526795287878515,0.0120411878393211,missense,"I18Y,D47G",-1.47484508685053,-1.48557403643019
PSD95-PDZ2 binding CRIPT,1,KVMEIKLIKGPKGLGFSYAGGVGNQHIPGDNSIYVTKIIEGGAAHKVGRLQIGDKILAVNSVGLEDVMHEDAVAALKNTYDVVYLKVAKP*,2,,FALSE,FALSE,299.333333333333,499,176,223,9,4,10,-1.43665081807558,0.219338705862989,-1.63333955377149,0.272113156156327,-1.47468479727406,0.19207845235046,-1.496707381187,0.127623601258365,-0.000415417280428321,0.0204874422876639,-0.0209645038522227,0.0254346987166253,-0.00545619604647676,0.0174282994037918,-0.00729743332270233,0.0118473202743447,missense,"I18Y,D47V",-1.496707381187,-1.50767666529225
PSD95-PDZ2 binding CRIPT,1,KVMEIKLIKGPKGLGFSYAGGVGNQHIPGDNSIYVTKIIEGGAAHK*GRLQIGDKILAVNSVGLEDVMHEDAVAALKNTYDVVYLKVAKP*,2,,FALSE,TRUE,122.666666666667,246,60,62,2,4,3,-1.68025359211767,0.417906389892497,-1.32908198737238,0.334007008146053,-1.44333516839331,0.354640814619385,-1.45801810324876,0.210162784445779,-0.0231692570765823,0.0390347568199691,0.00747476620339012,0.0312199812072142,-0.00261167750915256,0.0321784469957828,-0.00370590117349212,0.0195094464701451,stop,"I18Y,D47*",-1.45801810324876,-1.46856207200899
PSD95-PDZ2 binding CRIPT,1,KVMEIKLIKGPKGLGFSYAGGVGNQHIPGDNSIYVTKIIEGGAAHKYGRLQIGDKILAVNSVGLEDVMHEDAVAALKNTYDVVYLKVAKP*,2,,FALSE,FALSE,163.666666666667,270,86,135,8,4,4,-1.28830003995624,0.256655109366996,-1.43814851909563,0.303766489617501,-1.59596826858519,0.261217335912048,-1.43908411345785,0.156799115445305,0.0134413618643731,0.0239729997507826,-0.00271979555037694,0.0283933685998974,-0.0164608903517229,0.023701637971497,-0.00194825573085999,0.0145556881415201,missense,"I18Y,D47Y",-1.43908411345785,-1.44941993885563
PSD95-PDZ2 binding CRIPT,1,KVMEIKLIKGPKGLGFSYAGGVGNQHIPGDNSIYVTKIIEGGAAHKWGRLQIGDKILAVNSVGLEDVMHEDAVAALKNTYDVVYLKVAKP*,2,,FALSE,FALSE,174.333333333333,323,72,128,4,1,1,-1.55270650164597,0.311805199267278,-1.80431031649341,0.490867110795098,-2.01082009617051,0.388058332873979,-1.74658850855039,0.217821526136151,-0.0112556568539622,0.0291243216734044,-0.0369453182333011,0.0458818575673757,-0.0541026027400299,0.0352105961324809,-0.0304939402164024,0.0202204087436561,missense,"I18Y,D47W",-1.74658850855039,-1.76030476245097
PSD95-PDZ2 binding CRIPT,1,KVMEIKLIKGPKGLGFSYAGGVGNQHIPGDNSIYVTKIIEGGAAHKCGRLQIGDKILAVNSVGLEDVMHEDAVAALKNTYDVVYLKVAKP*,2,,FALSE,FALSE,163,275,92,122,9,11,8,-1.2581628991829,0.247950704792844,-1.15210564608644,0.244273896504621,-1.34874670222094,0.243488816711369,-1.25316180278507,0.141574843025442,0.0162563366764101,0.0231599604576958,0.0240169282368664,0.0228325342651268,0.00597083702292811,0.0220930351488776,0.0153109435000687,0.0131424163836041,missense,"I18Y,D47C",-1.25316180278507,-1.26145376445819
PSD95-PDZ2 binding CRIPT,1,KVMEIKLIKGPKGLGFSYAGGVGNQHIPGDNSIYVTKIIEGGAAHKFGRLQIGDKILAVNSVGLEDVMHEDAVAALKNTYDVVYLKVAKP*,2,,FALSE,FALSE,371.333333333333,709,159,246,12,6,5,-1.45801930875194,0.196472848989756,-1.50149503024247,0.237237809825256,-1.71326555707247,0.210371322300902,-1.55670694235243,0.122841248724157,-0.00241135191396208,0.018351645410386,-0.00864085959787755,0.0221748639511973,-0.0271038970919034,0.0190881087710041,-0.0128672026321264,0.0114033736878283,missense,"I18Y,D47F",-1.55670694235243,-1.56833580801149
PSD95-PDZ2 binding CRIPT,1,KVMEIKLIKGPKGLGFSWAGGVGNQHIPGDNSIYVTKIIEGGAAHKKGRLQIGDKILAVNSVGLEDVMHEDAVAALKNTYDVVYLKVAKP*,2,,FALSE,FALSE,260,412,141,227,21,15,15,-1.12388144906415,0.187952572512508,-1.18749637165255,0.20170605982789,-1.34635674504102,0.178645519705425,-1.22521809467635,0.10896602079338,0.0287989631535181,0.0175558046949239,0.0207089204402138,0.0188536744548016,0.00618769054701851,0.0162094579921509,0.0179049626027468,0.0101153339557205,missense,"I18W,D47K",-1.22521809467635,-1.23320286819583
PSD95-PDZ2 binding CRIPT,1,KVMEIKLIKGPKGLGFSWAGGVGNQHIPGDNSIYVTKIIEGGAAHKNGRLQIGDKILAVNSVGLEDVMHEDAVAALKNTYDVVYLKVAKP*,2,,FALSE,FALSE,112,209,72,55,11,16,10,-1.11416388793791,0.251971606011044,-0.964326040698126,0.256754309323241,-1.03137002970997,0.33511008271146,-1.03857772341119,0.158461552259497,0.0297066368446126,0.0235355347610462,0.0415688825622012,0.0239990913856445,0.0347681102444352,0.030406319830548,0.0352308195186989,0.0147100124293431,missense,"I18W,D47N",-1.03857772341119,-1.04451073948959
PSD95-PDZ2 binding CRIPT,1,KVMEIKLIKGPKGLGFSWAGGVGNQHIPGDNSIYVTKIIEGGAAHKTGRLQIGDKILAVNSVGLEDVMHEDAVAALKNTYDVVYLKVAKP*,2,,FALSE,FALSE,395.666666666667,650,266,271,22,25,20,-1.24056502198546,0.169424143749389,-1.22515863585162,0.15009256276792,-1.33535553792394,0.164589552846945,-1.2648047917631,0.0927910086990899,0.0179000752589343,0.0158251474747495,0.0171885895733781,0.0140293073937779,0.00718588857023895,0.0149340853731942,0.0142301228837139,0.00861380487463379,missense,"I18W,D47T",-1.2648047917631,-1.2732247460517
PSD95-PDZ2 binding CRIPT,1,KVMEIKLIKGPKGLGFSWAGGVGNQHIPGDNSIYVTKIIEGGAAHKRGRLQIGDKILAVNSVGLEDVMHEDAVAALKNTYDVVYLKVAKP*,2,,FALSE,FALSE,288.666666666667,510,147,209,19,3,12,-1.19170896841033,0.191895809060158,-1.68049458553972,0.301451511870762,-1.42514504504914,0.202901572464384,-1.36863199997232,0.126541063335676,0.0224634995487117,0.0179241246906069,-0.0253721335417949,0.0281769852307296,-0.00096119088790686,0.0184103386461973,0.00459182576063391,0.0117468280977193,missense,"I18W,D47R",-1.36863199997232,-1.37819333779754
PSD95-PDZ2 binding CRIPT,1,KVMEIKLIKGPKGLGFSWAGGVGNQHIPGDNSIYVTKIIEGGAAHKSGRLQIGDKILAVNSVGLEDVMHEDAVAALKNTYDVVYLKVAKP*,2,,FALSE,FALSE,564.666666666667,1019,288,387,49,40,15,-1.14131303871927,0.11942193822013,-1.11030818246118,0.136014899250522,-1.51701833827359,0.149224367626336,-1.23118837439851,0.0769048924139486,0.0271707567426318,0.011154666284455,0.027923780479677,0.0127134535950982,-0.00929734333985663,0.013539920410167,0.0173507405364641,0.00713909403988358,missense,"I18W,D47S",-1.23118837439851,-1.23923877983762
PSD95-PDZ2 binding CRIPT,1,KVMEIKLIKGPKGLGFSWAGGVGNQHIPGDNSIYVTKIIEGGAAHKIGRLQIGDKILAVNSVGLEDVMHEDAVAALKNTYDVVYLKVAKP*,2,,FALSE,FALSE,195,335,134,116,5,15,3,-1.49613062680644,0.286873830624892,-1.17206960642846,0.205191209305469,-1.63829137105039,0.289654772698212,-1.37061352748833,0.144607193365982,-0.00597115877101573,0.0267955946290658,0.022150876173591,0.0191794349883853,-0.0203010905013737,0.0262819178338179,0.00440788022953156,0.0134239099734587,missense,"I18W,D47I",-1.37061352748833,-1.38019664845617
PSD95-PDZ2 binding CRIPT,1,KVMEIKLIKGPKGLGFSWAGGVGNQHIPGDNSIYVTKIIEGGAAHKPGRLQIGDKILAVNSVGLEDVMHEDAVAALKNTYDVVYLKVAKP*,2,,FALSE,FALSE,103.666666666667,183,56,72,2,1,0,-1.59058664525734,0.429041836415909,-1.72817202510416,0.506102363214622,,,-1.64811808690247,0.327268985402648,-0.014793870745728,0.0400748688106831,-0.029828593229488,0.0473059124004309,,,-0.021352914486757,0.0303804347134491,missense,"I18W,D47P",-1.64811808690247,-1.66075184499052
PSD95-PDZ2 binding CRIPT,1,KVMEIKLIKGPKGLGFSWAGGVGNQHIPGDNSIYVTKIIEGGAAHKEGRLQIGDKILAVNSVGLEDVMHEDAVAALKNTYDVVYLKVAKP*,2,,FALSE,FALSE,108,176,72,76,16,17,5,-0.948513489869365,0.247950964190085,-0.94595918785646,0.255414157872895,-1.3477246814746,0.3081595861028,-1.04737985871632,0.15407443449767,0.0451792957034547,0.0231599846868258,0.0432856513322198,0.0238738260406841,0.00606357040007824,0.0279609579576837,0.0344137158244781,0.0143027555529256,missense,"I18W,D47E",-1.04737985871632,-1.05340963760379
PSD95-PDZ2 binding CRIPT,1,KVMEIKLIKGPKGLGFSWAGGVGNQHIPGDNSIYVTKIIEGGAAHKDGRLQIGDKILAVNSVGLEDVMHEDAVAALKNTYDVVYLKVAKP*,1,,FALSE,FALSE,166,300,110,88,16,20,7,-1.11014942933545,0.213664938381491,-1.02512129224374,0.212659567428228,-1.28863656613067,0.280809768045538,-1.11691082002681,0.132805217392305,0.030081609372195,0.0199574811785497,0.0358862873936828,0.0198775101621233,0.0114249493200877,0.0254793635263026,0.0279591450436331,0.0123283305676777,missense,I18W,-1.11691082002681,-1.12370496016307
PSD95-PDZ2 binding CRIPT,1,KVMEIKLIKGPKGLGFSWAGGVGNQHIPGDNSIYVTKIIEGGAAHKAGRLQIGDKILAVNSVGLEDVMHEDAVAALKNTYDVVYLKVAKP*,2,,FALSE,FALSE,364,607,242,243,57,163,7,-0.958279780053078,0.142922376903661,-0.707133443052213,0.140950336812712,-1.60613921704894,0.19715416511736,-0.990483856526978,0.0894366556046704,0.0442670704502047,0.0133497365953211,0.065608941211596,0.0131747740589897,-0.017383754592233,0.0178888458144209,0.0396953812344858,0.00830241971521978,missense,"I18W,D47A",-0.990483856526978,-0.995888171614372
PSD95-PDZ2 binding CRIPT,1,KVMEIKLIKGPKGLGFSWAGGVGNQHIPGDNSIYVTKIIEGGAAHKGGRLQIGDKILAVNSVGLEDVMHEDAVAALKNTYDVVYLKVAKP*,2,,FALSE,FALSE,350,596,215,239,44,141,18,-1.02020453178438,0.146466086857157,-0.886017728967379,0.157871946020999,-1.31948136120151,0.173393899351608,-1.0582903758028,0.0912876690656175,0.0384829578273038,0.0136807386082619,0.0488884416162842,0.014756454408785,0.00862623703890815,0.0157329505507312,0.0334008906964633,0.0084742496047366,missense,"I18W,D47G",-1.0582903758028,-1.06444009516439
PSD95-PDZ2 binding CRIPT,1,KVMEIKLIKGPKGLGFSWAGGVGNQHIPGDNSIYVTKIIEGGAAHKVGRLQIGDKILAVNSVGLEDVMHEDAVAALKNTYDVVYLKVAKP*,2,,FALSE,FALSE,288,537,133,194,169,44,5,-0.675148935040598,0.145363871843626,-0.938109553207276,0.197426401123239,-1.64585592253268,0.231231735747923,-0.946751079722932,0.104437073507367,0.0707130496230466,0.0135777856598095,0.0440193648180274,0.0184536503203557,-0.0209874624836314,0.0209808850131732,0.043755102227902,0.00969491102082464,missense,"I18W,D47V",-0.946751079722932,-0.95167463574615
PSD95-PDZ2 binding CRIPT,1,KVMEIKLIKGPKGLGFSWAGGVGNQHIPGDNSIYVTKIIEGGAAHK*GRLQIGDKILAVNSVGLEDVMHEDAVAALKNTYDVVYLKVAKP*,2,,FALSE,TRUE,167,302,77,122,8,2,43,-1.32224733875335,0.251449927381932,-1.61465479001996,0.379671339108013,-0.825374962022503,0.220047944014397,-1.13257044520047,0.151784797435083,0.0102704973231994,0.0234868071059587,-0.0192180196199853,0.0354882735475025,0.0534591381626064,0.0199661201167657,0.026505459416686,0.0140902081610246,stop,"I18W,D47*",-1.13257044520047,-1.13953673326087
PSD95-PDZ2 binding CRIPT,1,KVMEIKLIKGPKGLGFSWAGGVGNQHIPGDNSIYVTKIIEGGAAHKYGRLQIGDKILAVNSVGLEDVMHEDAVAALKNTYDVVYLKVAKP*,2,,FALSE,FALSE,225,441,96,138,7,9,5,-1.47747321778168,0.247501896528355,-1.22579477064285,0.248410631159285,-1.53336481780745,0.24899155028678,-1.41218277788356,0.143355544748047,-0.00422845408454386,0.0231180392957159,0.0171291293951695,0.0232191991404978,-0.0107805463541864,0.0225923274282457,0.000548999754910906,0.0133077192226775,missense,"I18W,D47Y",-1.41218277788356,-1.42222287403978
PSD95-PDZ2 binding CRIPT,1,KVMEIKLIKGPKGLGFSWAGGVGNQHIPGDNSIYVTKIIEGGAAHKWGRLQIGDKILAVNSVGLEDVMHEDAVAALKNTYDVVYLKVAKP*,2,,FALSE,FALSE,165,328,74,93,6,3,0,-1.43447102878946,0.270690944796271,-1.47977522300185,0.339189535729777,,,-1.45209818305978,0.211574996797257,-0.000211812964340724,0.0252840240279844,-0.00661068670527734,0.0317043974314958,,,-0.00315635399110703,0.0196405423791962,missense,"I18W,D47W",-1.45209818305978,-1.46257707350809
PSD95-PDZ2 binding CRIPT,1,KVMEIKLIKGPKGLGFSWAGGVGNQHIPGDNSIYVTKIIEGGAAHKCGRLQIGDKILAVNSVGLEDVMHEDAVAALKNTYDVVYLKVAKP*,2,,FALSE,FALSE,208.666666666667,363,116,147,16,21,12,-1.16792401914635,0.204337903913757,-1.02642997802503,0.207315561316627,-1.28057612896602,0.21694101955877,-1.15480064048309,0.12085572210264,0.0246851447136336,0.0190862848266751,0.0357639631774193,0.019378000372489,0.0121563156472935,0.0196842123391101,0.0244418266663349,0.0112190569190926,missense,"I18W,D47C",-1.15480064048309,-1.16201130744329
PSD95-PDZ2 binding CRIPT,1,KVMEIKLIKGPKGLGFSWAGGVGNQHIPGDNSIYVTKIIEGGAAHKLGRLQIGDKILAVNSVGLEDVMHEDAVAALKNTYDVVYLKVAKP*,2,,FALSE,FALSE,158.666666666667,305,77,94,6,9,3,-1.41243603463655,0.273537913759517,-1.15897906980331,0.267481259282194,-1.57284638044407,0.308465663353707,-1.36338341315828,0.162539415509462,0.00184637676209395,0.0255499465978282,0.0233744621986203,0.0250017505154278,-0.0143629184846384,0.0279887299742958,0.00507905295341382,0.0150885611576423,missense,"I18W,D47L",-1.36338341315828,-1.37288705271073
PSD95-PDZ2 binding CRIPT,1,KVMEIKLIKGPKGLGFSWAGGVGNQHIPGDNSIYVTKIIEGGAAHKFGRLQIGDKILAVNSVGLEDVMHEDAVAALKNTYDVVYLKVAKP*,2,,FALSE,FALSE,186.666666666667,339,104,117,3,9,8,-1.6545528478059,0.346220401611823,-1.25004453235418,0.242158657872157,-1.33572367080155,0.247467529555282,-1.36445347787862,0.154811767282934,-0.0207686661103603,0.0323388909810785,0.0148624790362158,0.0226348207179744,0.00715248591662122,0.0224540449229407,0.00497971866625144,0.014371202278842,missense,"I18W,D47F",-1.36445347787862,-1.37396888076629
PSD95-PDZ2 binding CRIPT,1,KVMEIKLIKGPKGLGFSCAGGVGNQHIPGDNSIYVTKIIEGGAAHKKGRLQIGDKILAVNSVGLEDVMHEDAVAALKNTYDVVYLKVAKP*,2,,FALSE,FALSE,176.333333333333,329,90,110,3,3,4,-1.64547770297373,0.347091938193303,-1.5390780563212,0.325352100116454,-1.53223521570492,0.2786082051063,-1.56503354412738,0.18068547358931,-0.0199209976367563,0.0324202972944076,-0.0121537839954854,0.0304109979839757,-0.0106780515485012,0.0252796040135004,-0.0136401624691171,0.0167730627676039,missense,"I18C,D47K",-1.56503354412738,-1.57675394500487
PSD95-PDZ2 binding CRIPT,1,KVMEIKLIKGPKGLGFSCAGGVGNQHIPGDNSIYVTKIIEGGAAHKNGRLQIGDKILAVNSVGLEDVMHEDAVAALKNTYDVVYLKVAKP*,2,,FALSE,FALSE,141,272,73,78,15,13,16,-1.100013621593,0.221690613249341,-1.03141135113744,0.260551849462234,-0.993829992239023,0.279994101372233,-1.05057152987375,0.144589044167708,0.0310283495991206,0.0207071233815878,0.035298349070043,0.0243540513981038,0.0381743174720919,0.0254053537515356,0.0341174324565147,0.013422225180344,missense,"I18C,D47N",-1.05057152987375,-1.05663639514153
PSD95-PDZ2 binding CRIPT,1,KVMEIKLIKGPKGLGFSCAGGVGNQHIPGDNSIYVTKIIEGGAAHKTGRLQIGDKILAVNSVGLEDVMHEDAVAALKNTYDVVYLKVAKP*,2,,FALSE,FALSE,371.333333333333,628,208,278,20,29,18,-1.26649071045671,0.166346993846951,-1.11289452946589,0.160910086241084,-1.35272351063318,0.161616074662929,-1.24321926320178,0.0940531202750426,0.0154784732702067,0.0155377247383534,0.0276820319447272,0.0150404325238025,0.00561000004807881,0.0146642858853936,0.0162339111143819,0.00873096690355977,missense,"I18C,D47T",-1.24321926320178,-1.25140192548038
PSD95-PDZ2 binding CRIPT,1,KVMEIKLIKGPKGLGFSCAGGVGNQHIPGDNSIYVTKIIEGGAAHKRGRLQIGDKILAVNSVGLEDVMHEDAVAALKNTYDVVYLKVAKP*,2,,FALSE,FALSE,264.666666666667,435,154,205,2,1,5,-1.80839095584672,0.408071127386364,-1.90684855808925,0.475064464463515,-1.65703195655901,0.221273307079451,-1.7223543772533,0.18001167270562,-0.035137992070086,0.0381160891722066,-0.0465296739431166,0.0444047678373286,-0.0220015234820114,0.0200773038238123,-0.028244281750286,0.0167105137187485,missense,"I18C,D47R",-1.7223543772533,-1.73580422277245
PSD95-PDZ2 binding CRIPT,1,KVMEIKLIKGPKGLGFSCAGGVGNQHIPGDNSIYVTKIIEGGAAHKSGRLQIGDKILAVNSVGLEDVMHEDAVAALKNTYDVVYLKVAKP*,2,,FALSE,FALSE,724.666666666667,1207,394,573,59,40,31,-1.13695631773318,0.113614284062549,-1.20405188155661,0.122017247617249,-1.41004255752816,0.115358931627506,-1.2508308847044,0.067453428418887,0.0275776984605326,0.0106121994229314,0.0191614597717999,0.0114050785901497,0.000409138115877145,0.0104671293146272,0.0155273230157897,0.00626171305465149,missense,"I18C,D47S",-1.2508308847044,-1.25909722234729
PSD95-PDZ2 binding CRIPT,1,KVMEIKLIKGPKGLGFSCAGGVGNQHIPGDNSIYVTKIIEGGAAHKIGRLQIGDKILAVNSVGLEDVMHEDAVAALKNTYDVVYLKVAKP*,2,,FALSE,FALSE,262,393,178,215,5,9,12,-1.54452731103196,0.281651662623228,-1.41285316432823,0.208182963033007,-1.39889797762281,0.187257192539373,-1.43250968264663,0.124807577484069,-0.0104916754353384,0.0263078153968066,-0.000355412524848275,0.0194590773098707,0.00142034511459641,0.0169908408629568,-0.00133795021781968,0.0115859083158566,missense,"I18C,D47I",-1.43250968264663,-1.44277323462765
PSD95-PDZ2 binding CRIPT,1,KVMEIKLIKGPKGLGFSCAGGVGNQHIPGDNSIYVTKIIEGGAAHKQGRLQIGDKILAVNSVGLEDVMHEDAVAALKNTYDVVYLKVAKP*,2,,FALSE,FALSE,105.333333333333,182,74,60,11,11,1,-1.07223857451729,0.261291609954593,-1.08614407687349,0.264177670147282,-1.77502448891251,0.447173868025923,-1.18154316710616,0.17155754417647,0.0336226918596991,0.0244060744232686,0.0301824244719816,0.0246929606152374,-0.032707613395295,0.0405744629974826,0.0219593134420976,0.0159257155518127,missense,"I18C,D47Q",-1.18154316710616,-1.18904781750425
PSD95-PDZ2 binding CRIPT,1,KVMEIKLIKGPKGLGFSCAGGVGNQHIPGDNSIYVTKIIEGGAAHKPGRLQIGDKILAVNSVGLEDVMHEDAVAALKNTYDVVYLKVAKP*,2,,FALSE,FALSE,97.3333333333333,153,63,76,103,9,1,-0.341676451397125,0.228617218825378,-1.0981838182577,0.287389681200828,-1.84858986746955,0.42473265250322,-0.817775575583399,0.164881299732723,0.101861214906001,0.0213541064638948,0.0290570573671387,0.026862611344711,-0.0393825913928582,0.0385382521767026,0.0557279198730706,0.015305958662217,missense,"I18C,D47P",-0.817775575583399,-0.821281290179589
PSD95-PDZ2 binding CRIPT,1,KVMEIKLIKGPKGLGFSCAGGVGNQHIPGDNSIYVTKIIEGGAAHKDGRLQIGDKILAVNSVGLEDVMHEDAVAALKNTYDVVYLKVAKP*,1,,FALSE,FALSE,143,218,96,115,20,8,13,-0.945745551056816,0.224850787484316,-1.26147835296185,0.253576113433676,-1.17926545573479,0.238610024189035,-1.11611609176004,0.137496604368192,0.0454378364222702,0.0210023010475782,0.0137937479743151,0.0237020221220509,0.0213487717727312,0.0216503563592075,0.0280329198017078,0.0127638328061837,missense,I18C,-1.11611609176004,-1.12290149536398
PSD95-PDZ2 binding CRIPT,1,KVMEIKLIKGPKGLGFSCAGGVGNQHIPGDNSIYVTKIIEGGAAHKAGRLQIGDKILAVNSVGLEDVMHEDAVAALKNTYDVVYLKVAKP*,2,,FALSE,FALSE,308.666666666667,507,175,244,11,8,6,-1.38275271250145,0.211037776774518,-1.44338715602758,0.215178492463066,-1.6539857067477,0.202193198963275,-1.49870537596904,0.120814454937131,0.00461896241566645,0.0197120898255213,-0.00320945637358683,0.0201129566956752,-0.0217251210374863,0.0183460641515001,-0.00748290751286732,0.0112152260812086,missense,"I18C,D47A",-1.49870537596904,-1.50969662424332
PSD95-PDZ2 binding CRIPT,1,KVMEIKLIKGPKGLGFSCAGGVGNQHIPGDNSIYVTKIIEGGAAHKGGRLQIGDKILAVNSVGLEDVMHEDAVAALKNTYDVVYLKVAKP*,2,,FALSE,FALSE,422.666666666667,674,252,342,10,20,15,-1.45729463163732,0.213550445293588,-1.27761444158931,0.159089668670326,-1.47405637606772,0.153470642910718,-1.39581325831438,0.0981072146495513,-0.00234366308309805,0.0199467868940115,0.012285491047302,0.0148702762068324,-0.00539917604864898,0.0139252075472797,0.00206858499746021,0.00910730916317043,missense,"I18C,D47G",-1.39581325831438,-1.4056734026019
PSD95-PDZ2 binding CRIPT,1,KVMEIKLIKGPKGLGFSCAGGVGNQHIPGDNSIYVTKIIEGGAAHKVGRLQIGDKILAVNSVGLEDVMHEDAVAALKNTYDVVYLKVAKP*,2,,FALSE,FALSE,491.666666666667,806,307,362,16,16,7,-1.38576803769354,0.179547000327111,-1.40523804524189,0.1674098135878,-1.72905548595133,0.176550744465083,-1.50429068615709,0.10061401388719,0.00433731444747812,0.016770677991611,0.000356380548254709,0.0156479687750411,-0.0285366013057167,0.016019387895138,-0.00800139279283835,0.00934001575614348,missense,"I18C,D47V",-1.50429068615709,-1.51534333433998
PSD95-PDZ2 binding CRIPT,1,KVMEIKLIKGPKGLGFSCAGGVGNQHIPGDNSIYVTKIIEGGAAHK*GRLQIGDKILAVNSVGLEDVMHEDAVAALKNTYDVVYLKVAKP*,2,,FALSE,TRUE,133.333333333333,257,68,75,5,4,1,-1.4157960183713,0.297325029545861,-1.36700144911843,0.322576329314319,-1.84446788618127,0.425882798677715,-1.48746122524567,0.194493644138398,0.00153253578914575,0.0277717941278629,0.00393039481528595,0.0301515438103665,-0.0390085821109747,0.0386426110552855,-0.00643911111847609,0.0180548775517412,stop,"I18C,D47*",-1.48746122524567,-1.4983288653758
PSD95-PDZ2 binding CRIPT,1,KVMEIKLIKGPKGLGFSCAGGVGNQHIPGDNSIYVTKIIEGGAAHKYGRLQIGDKILAVNSVGLEDVMHEDAVAALKNTYDVVYLKVAKP*,2,,FALSE,FALSE,173.333333333333,292,99,129,2,5,4,-1.73220948571868,0.412710628543648,-1.41319337804986,0.277659580265437,-1.58182014875291,0.264869343141291,-1.54240947643008,0.173825040516782,-0.0280222234851626,0.0385494441144154,-0.00038721265399777,0.0259531287262673,-0.0151771562034086,0.0240330040078076,-0.0115399664765604,0.0161362076167576,missense,"I18C,D47Y",-1.54240947643008,-1.55388116852644
PSD95-PDZ2 binding CRIPT,1,KVMEIKLIKGPKGLGFSCAGGVGNQHIPGDNSIYVTKIIEGGAAHKWGRLQIGDKILAVNSVGLEDVMHEDAVAALKNTYDVVYLKVAKP*,2,,FALSE,FALSE,146.666666666667,251,88,101,2,1,2,-1.68635213174194,0.417252955517714,-1.86510556803903,0.480920722433534,-1.72138169506877,0.329906858682707,-1.74320472410958,0.227889064596444,-0.0237388942416221,0.0389737224531005,-0.0426279134018194,0.0449521583390532,-0.0278403174517663,0.0299342036450601,-0.0301798229401745,0.0211549800246523,missense,"I18C,D47W",-1.74320472410958,-1.7568837797081
PSD95-PDZ2 binding CRIPT,1,KVMEIKLIKGPKGLGFSCAGGVGNQHIPGDNSIYVTKIIEGGAAHKCGRLQIGDKILAVNSVGLEDVMHEDAVAALKNTYDVVYLKVAKP*,2,,FALSE,FALSE,216,383,125,140,14,9,13,-1.22465089348912,0.208125884290099,-1.30576584824052,0.229036440297119,-1.24048269024473,0.219717074907124,-1.25446539596779,0.126125031715457,0.0193865424460379,0.0194401030414848,0.00965414989225964,0.0214082734417253,0.0157942065487009,0.019936098603189,0.0151899307266406,0.0117082078127533,missense,"I18C,D47C",-1.25446539596779,-1.26277168817934
PSD95-PDZ2 binding CRIPT,1,KVMEIKLIKGPKGLGFSCAGGVGNQHIPGDNSIYVTKIIEGGAAHKFGRLQIGDKILAVNSVGLEDVMHEDAVAALKNTYDVVYLKVAKP*,2,,FALSE,FALSE,240.333333333333,447,126,148,2,2,5,-1.86126546519416,0.402898359049541,-1.76385560742317,0.353296995955813,-1.55513628300274,0.243446974309621,-1.66974605721654,0.179475155960226,-0.0400767622451091,0.0376329241405213,-0.0331639746503424,0.0330230363594125,-0.0127559871662067,0.0220892385652603,-0.0233606425924392,0.0166607087794382,missense,"I18C,D47F",-1.66974605721654,-1.6826175738813
PSD95-PDZ2 binding CRIPT,1,KVMEIKLIKGPKGLGFSLAGGVGNQHIPGDNSIYVTKIIEGGAAHKIGRLQIGDKILAVNSVGLEDVMHEDAVAALKNTYDVVYLKVAKP*,2,,FALSE,FALSE,109.333333333333,198,52,78,1,2,4,-1.82454815403792,0.568394274493237,-1.49572418362201,0.409938081106707,-1.42525178096521,0.313720641787259,-1.51143619606025,0.228179751519382,-0.0366471633044571,0.0530911534719863,-0.00810145258351416,0.0383173372897508,-0.000970875605164845,0.0284655421121471,-0.00866471167360669,0.0211819645403818,missense,"I18L,D47I",-1.51143619606025,-1.52256739559307
PSD95-PDZ2 binding CRIPT,1,KVMEIKLIKGPKGLGFSLAGGVGNQHIPGDNSIYVTKIIEGGAAHKAGRLQIGDKILAVNSVGLEDVMHEDAVAALKNTYDVVYLKVAKP*,2,,FALSE,FALSE,107,175,75,71,6,10,13,-1.24406327820421,0.30205468865503,-1.11908591842356,0.266077833983727,-1.02918612574713,0.294933306278769,-1.12827933341028,0.165336874220655,0.0175733188749792,0.0282135703189741,0.0271033164022657,0.0248705708983082,0.0349662674644029,0.0267608672554171,0.0269038040426805,0.015348249718214,missense,"I18L,D47A",-1.12827933341028,-1.13519844882263
PSD95-PDZ2 binding CRIPT,1,KVMEIKLIKGPKGLGFSFAGGVGNQHIPGDNSIYVTKIIEGGAAHKNGRLQIGDKILAVNSVGLEDVMHEDAVAALKNTYDVVYLKVAKP*,2,,FALSE,FALSE,97.3333333333333,166,68,58,45,10,65,-0.617369522722297,0.228833562911185,-1.08940174575908,0.275773546623341,-0.465383808117946,0.313078217210332,-0.727060982320197,0.153486795233027,0.0761099647303409,0.021374314192188,0.0298779267850865,0.0257768392071065,0.0861230498934117,0.0284072515140398,0.0641489707551121,0.0142482049015934,missense,"I18F,D47N",-0.727060982320197,-0.729569461749736
PSD95-PDZ2 binding CRIPT,1,KVMEIKLIKGPKGLGFSFAGGVGNQHIPGDNSIYVTKIIEGGAAHKTGRLQIGDKILAVNSVGLEDVMHEDAVAALKNTYDVVYLKVAKP*,2,,FALSE,FALSE,104,153,60,99,6,7,10,-1.20334410401521,0.311085844178276,-1.1595406274938,0.302584716437592,-1.21429220084008,0.259299436465569,-1.19460870851886,0.166370354901629,0.0213767138476829,0.0290571299490241,0.0233219728193071,0.0282829070360136,0.0181706089264302,0.0235276167558397,0.0207464370450385,0.0154441879028767,missense,"I18F,D47T",-1.19460870851886,-1.20225698980255
PSD95-PDZ2 binding CRIPT,1,KVMEIKLIKGPKGLGFSFAGGVGNQHIPGDNSIYVTKIIEGGAAHKRGRLQIGDKILAVNSVGLEDVMHEDAVAALKNTYDVVYLKVAKP*,2,,FALSE,FALSE,110,204,54,72,8,2,0,-1.20334410401521,0.27193229448226,-1.50715800422968,0.406599292827303,,,-1.2972387174842,0.22603887554517,0.0213767138476828,0.0253999729205907,-0.00917018364541486,0.0380052572890452,,,0.0112192761282283,0.0209832266652234,missense,"I18F,D47R",-1.2972387174842,-1.30601522136596
PSD95-PDZ2 binding CRIPT,1,KVMEIKLIKGPKGLGFSFAGGVGNQHIPGDNSIYVTKIIEGGAAHKSGRLQIGDKILAVNSVGLEDVMHEDAVAALKNTYDVVYLKVAKP*,2,,FALSE,FALSE,277.666666666667,484,175,174,60,120,110,-0.858891239056707,0.147270298135133,-0.681405000281594,0.15748582255869,-0.720547294979578,0.184118148756281,-0.761957012686231,0.0928773209873405,0.0535505071774653,0.0137558563677097,0.068013805421626,0.0147203630485951,0.0629707098390153,0.0167060187279183,0.0609095664131776,0.00862181725880439,missense,"I18F,D47S",-0.761957012686231,-0.764849107887011
PSD95-PDZ2 binding CRIPT,1,KVMEIKLIKGPKGLGFSFAGGVGNQHIPGDNSIYVTKIIEGGAAHKIGRLQIGDKILAVNSVGLEDVMHEDAVAALKNTYDVVYLKVAKP*,2,,FALSE,FALSE,119.666666666667,205,62,92,2,4,4,-1.62499426316099,0.424411118884849,-1.33901600151465,0.33091208185902,-1.47662543087677,0.295873613913678,-1.46004086390568,0.195713507970585,-0.0180077316248811,0.0396423343075055,0.00654622360616947,0.0309306952396676,-0.00563228005302371,0.0268461863674378,-0.00389367438396851,0.0181681177155394,missense,"I18F,D47I",-1.46004086390568,-1.47060706908883
PSD95-PDZ2 binding CRIPT,1,KVMEIKLIKGPKGLGFSFAGGVGNQHIPGDNSIYVTKIIEGGAAHKGGRLQIGDKILAVNSVGLEDVMHEDAVAALKNTYDVVYLKVAKP*,2,,FALSE,FALSE,128.333333333333,225,61,99,326,29,17,-0.109358325656899,0.190492663532675,-0.733924935332807,0.265101136607462,-1.04915801603609,0.250676649365062,-0.522573354833027,0.131646711307852,0.123561006444181,0.0177930631759399,0.0631047126621531,0.024779277982326,0.033154111653294,0.0227452254285262,0.0831315914545308,0.0122207862538755,missense,"I18F,D47G",-0.522573354833027,-0.522833880036682
PSD95-PDZ2 binding CRIPT,1,KVMEIKLIKGPKGLGFSFAGGVGNQHIPGDNSIYVTKIIEGGAAHKVGRLQIGDKILAVNSVGLEDVMHEDAVAALKNTYDVVYLKVAKP*,2,,FALSE,FALSE,125.333333333333,225,62,89,6,6,15,-1.3202334629489,0.287540058341245,-1.21617617588074,0.306504133957805,-1.05497122112212,0.264585332255839,-1.18797332416078,0.164345492163387,0.0104586044069716,0.026857823964447,0.0180281894160345,0.0286492590536059,0.0326266486427629,0.0240072341898764,0.0213624008860396,0.0152562195558389,missense,"I18F,D47V",-1.18797332416078,-1.19554866195889
PSD95-PDZ2 binding CRIPT,1,KVMEIKLIKGPKGLGFSFAGGVGNQHIPGDNSIYVTKIIEGGAAHKWGRLQIGDKILAVNSVGLEDVMHEDAVAALKNTYDVVYLKVAKP*,2,,FALSE,FALSE,115.333333333333,199,66,81,3,1,4,-1.49309972961415,0.365861046201499,-1.77794932472412,0.495765478888451,-1.43699676115277,0.309471700920967,-1.51917486870036,0.21329372587037,-0.00568805629230601,0.0341734352806827,-0.0344813290128089,0.0463397131095972,-0.00203656011425724,0.028080013112613,-0.00938309395056508,0.0198000922868405,missense,"I18F,D47W",-1.51917486870036,-1.53039114028413
PSD95-PDZ2 binding CRIPT,1,KVMEIKLIKGPKGLGFSFAGGVGNQHIPGDNSIYVTKIIEGGAAHKCGRLQIGDKILAVNSVGLEDVMHEDAVAALKNTYDVVYLKVAKP*,2,,FALSE,FALSE,132.666666666667,247,66,85,27,8,14,-0.892641244235734,0.207972119318595,-1.14796111787766,0.287096118562245,-1.06213135139105,0.27103969810368,-1.00324830946241,0.143054564591016,0.0503980709460525,0.0194257405468801,0.0244043215838178,0.0268351717406423,0.0319769719477983,0.024592873125849,0.038510454931186,0.0132797791843036,missense,"I18F,D47C",-1.00324830946241,-1.00879294553778
PSD95-PDZ2 binding CRIPT,1,KVMEIKLIKGPKGLGFSFAGGVGNQHIPGDNSIYVTKIIEGGAAHKFGRLQIGDKILAVNSVGLEDVMHEDAVAALKNTYDVVYLKVAKP*,2,,FALSE,FALSE,200.666666666667,374,96,132,16,4,11,-1.17697206996397,0.202997386168681,-1.47147442191067,0.296036953748512,-1.27415930291756,0.228436614380268,-1.2722086302106,0.135035321364236,0.0238400069701033,0.0189610730915653,-0.00583480222456048,0.0276708808715416,0.0127385483976413,0.0207272687877751,0.0135428233209205,0.0125353514928047,missense,"I18F,D47F",-1.2722086302106,-1.28070997568228
PSD95-PDZ2 binding CRIPT,1,KVMEIKLIKGPKGLGFWIAGGVGNQHIPGDNSIYVTKIIEGGAAHKRGRLQIGDKILAVNSVGLEDVMHEDAVAALKNTYDVVYLKVAKP*,2,,FALSE,FALSE,436.666666666667,760,235,315,140,54,76,-0.742089392725651,0.113526525862694,-0.96895292683366,0.143395983268438,-0.954752735806722,0.138917086537704,-0.865953447606532,0.0749444721756548,0.0644604424594527,0.0106040023240759,0.0411364027199336,0.013403371167808,0.0417200047506331,0.0126046859856207,0.0512555599461716,0.00695710790090639,missense,"S17W,D47R",-0.865953447606532,-0.869988786671152
PSD95-PDZ2 binding CRIPT,1,KVMEIKLIKGPKGLGFWIAGGVGNQHIPGDNSIYVTKIIEGGAAHKSGRLQIGDKILAVNSVGLEDVMHEDAVAALKNTYDVVYLKVAKP*,2,,FALSE,FALSE,509.666666666667,874,310,345,7159,8597,9037,0.416244322180612,0.0985860501585294,0.495999225203357,0.113045179498841,0.492866856372907,0.12751428344521,0.461386323176402,0.0641973191940002,0.172655186477051,0.00920847966638992,0.178066998607504,0.0105664500847141,0.173070228404396,0.0115700490239699,0.174472733120166,0.00595944789009632,missense,"S17W,D47S",0.461386323176402,0.471942571307452
PSD95-PDZ2 binding CRIPT,1,KVMEIKLIKGPKGLGFWIAGGVGNQHIPGDNSIYVTKIIEGGAAHKPGRLQIGDKILAVNSVGLEDVMHEDAVAALKNTYDVVYLKVAKP*,2,,FALSE,FALSE,90.3333333333333,154,53,64,42,4,14,-0.615538174591812,0.236597490367981,-1.29149896129365,0.346390419869055,-0.973821266412638,0.308203538452238,-0.871637870341064,0.165011528964442,0.0762810227247989,0.0220995077464714,0.010987690600998,0.0323774715347952,0.0399898155673929,0.0279649459880751,0.0507278740319148,0.0153180478636032,missense,"S17W,D47P",-0.871637870341064,-0.875735698869056
PSD95-PDZ2 binding CRIPT,1,KVMEIKLIKGPKGLGFWIAGGVGNQHIPGDNSIYVTKIIEGGAAHKAGRLQIGDKILAVNSVGLEDVMHEDAVAALKNTYDVVYLKVAKP*,2,,FALSE,FALSE,106.333333333333,184,58,77,731,509,1797,0.196359883771963,0.206105903429023,0.149380940108173,0.259717547444546,0.479473339326805,0.269647853651123,0.25770538582876,0.138516574416201,0.15211676976611,0.019251425711824,0.145668228273869,0.0242760683238625,0.171854963379648,0.0244665836772104,0.155564997601473,0.0128585167965261,missense,"S17W,D47A",0.25770538582876,0.266022547764381
PSD95-PDZ2 binding CRIPT,1,KVMEIKLIKGPKGLGFWIAGGVGNQHIPGDNSIYVTKIIEGGAAHKGGRLQIGDKILAVNSVGLEDVMHEDAVAALKNTYDVVYLKVAKP*,2,,FALSE,FALSE,224.666666666667,368,148,158,2422,1783,1319,0.337404511257055,0.145614164868686,0.243847863239787,0.162862707352568,0.159543798049956,0.188387006750149,0.261866786911775,0.0940551880762802,0.165291114231291,0.0136011644058714,0.154498149481938,0.0152229460427365,0.142826054799537,0.0170933549143514,0.155951301160802,0.00873115885789489,missense,"S17W,D47G",0.261866786911775,0.270229695571856
PSD95-PDZ2 binding CRIPT,1,KVMEIKLIKGPKGLGFWIAGGVGNQHIPGDNSIYVTKIIEGGAAHKVGRLQIGDKILAVNSVGLEDVMHEDAVAALKNTYDVVYLKVAKP*,2,,FALSE,FALSE,113,202,58,79,399,531,194,-0.0154325923677165,0.198843406576335,0.162200403125394,0.259688289812571,-0.221254022417236,0.267147064622,-0.0200499026061919,0.135916645324888,0.132334186866293,0.018573068535655,0.146866476767833,0.02427333358268,0.108274243567195,0.0242396737900684,0.1297809276682,0.0126171649436426,missense,"S17W,D47V",-0.0200499026061919,-0.0147861340815637
PSD95-PDZ2 binding CRIPT,1,KVMEIKLIKGPKGLGFWIAGGVGNQHIPGDNSIYVTKIIEGGAAHK*GRLQIGDKILAVNSVGLEDVMHEDAVAALKNTYDVVYLKVAKP*,2,,FALSE,TRUE,166.666666666667,269,81,150,29,17,4,-0.896843269027297,0.200740264630618,-0.981642770175468,0.243576532077118,-1.62875699181818,0.253187205477485,-1.12116290182676,0.132139857589388,0.0500055787041121,0.0187502455175383,0.0399502699113654,0.0227673508893585,-0.0194359855723463,0.0229730215350749,0.0275644235781672,0.0122665651057638,stop,"S17W,D47*",-1.12116290182676,-1.12800378555024
PSD95-PDZ2 binding CRIPT,1,KVMEIKLIKGPKGLGFWIAGGVGNQHIPGDNSIYVTKIIEGGAAHKYGRLQIGDKILAVNSVGLEDVMHEDAVAALKNTYDVVYLKVAKP*,2,,FALSE,FALSE,133.666666666667,279,54,68,160,127,61,-0.390270128168636,0.177179952572003,-0.249557761833527,0.271007201948762,-0.534651234198775,0.289804289303673,-0.386840316529061,0.132017574255618,0.0973222980537073,0.0165495827039183,0.10837901435413,0.0253313240306632,0.079838047979381,0.0262954842705208,0.0957317121276777,0.0122552135234146,missense,"S17W,D47Y",-0.386840316529061,-0.385608714014297
PSD95-PDZ2 binding CRIPT,1,KVMEIKLIKGPKGLGFWIAGGVGNQHIPGDNSIYVTKIIEGGAAHKWGRLQIGDKILAVNSVGLEDVMHEDAVAALKNTYDVVYLKVAKP*,2,,FALSE,FALSE,132,200,99,97,19,17,19,-0.935172535603366,0.232564751657676,-1.04243802172109,0.225250356826393,-1.00819269442099,0.25167225418951,-0.995687321923386,0.136100117316701,0.0464254142556347,0.0217228277562092,0.034267674742847,0.0210543842959224,0.0368711131260982,0.0228355619486096,0.0392123426704594,0.0126341966793634,missense,"S17W,D47W",-0.995687321923386,-1.00114883925901
PSD95-PDZ2 binding CRIPT,1,KVMEIKLIKGPKGLGFWIAGGVGNQHIPGDNSIYVTKIIEGGAAHKCGRLQIGDKILAVNSVGLEDVMHEDAVAALKNTYDVVYLKVAKP*,2,,FALSE,FALSE,259.333333333333,399,180,199,3455,2996,3584,0.432506820569831,0.149792705730371,0.343297181913598,0.149731435739163,0.398828127857984,0.168169331484493,0.390991313264997,0.0896109562706648,0.174174193329451,0.0139914631195143,0.163793780364955,0.0139955524761378,0.164537594493333,0.0152588977252879,0.16793795256302,0.00831860007522926,missense,"S17W,D47C",0.390991313264997,0.400773701569142
PSD95-PDZ2 binding CRIPT,1,KVMEIKLIKGPKGLGFWIAGGVGNQHIPGDNSIYVTKIIEGGAAHKLGRLQIGDKILAVNSVGLEDVMHEDAVAALKNTYDVVYLKVAKP*,2,,FALSE,FALSE,128.666666666667,239,61,86,420,170,193,-0.0508642612301486,0.185305847502927,-0.198138877443737,0.254831363482609,-0.249283455357202,0.256173435897616,-0.139410063819487,0.129359250858878,0.129024673991588,0.017308586012422,0.113185190767181,0.0238193516450317,0.105730984063495,0.0232439781010711,0.118700703916884,0.0120084409173807,missense,"S17W,D47L",-0.139410063819487,-0.135458434234993
PSD95-PDZ2 binding CRIPT,1,KVMEIKLIKGPKGLGFWIAGGVGNQHIPGDNSIYVTKIIEGGAAHKFGRLQIGDKILAVNSVGLEDVMHEDAVAALKNTYDVVYLKVAKP*,2,,FALSE,FALSE,219,408,107,142,281,210,116,-0.334767145985599,0.151632270636367,-0.304370652958023,0.194303679123347,-0.563780967263088,0.201047922717658,-0.386083543443739,0.102749304452943,0.102506582057729,0.0141632886060271,0.10325559661413,0.0181617662587214,0.0771949523942964,0.0182421471474614,0.0958019634999037,0.00953823513689938,missense,"S17W,D47F",-0.386083543443739,-0.384843621642003
PSD95-PDZ2 binding CRIPT,1,KVMEIKLIKGPKGLGFCIAGGVGNQHIPGDNSIYVTKIIEGGAAHKKGRLQIGDKILAVNSVGLEDVMHEDAVAALKNTYDVVYLKVAKP*,2,,FALSE,FALSE,112.666666666667,208,62,68,7,4,21,-1.24970113218999,0.279956473666953,-1.33901600151465,0.33091208185902,-0.866505169922854,0.295501683407117,-1.14255169415629,0.173179396347506,0.0170467122840197,0.0261494754185902,0.00654622360616947,0.0309306952396676,0.0497271756803202,0.0268124391347503,0.0255788984048383,0.0160762723604158,missense,"S17C,D47K",-1.14255169415629,-1.14962770714747
PSD95-PDZ2 binding CRIPT,1,KVMEIKLIKGPKGLGFCIAGGVGNQHIPGDNSIYVTKIIEGGAAHKNGRLQIGDKILAVNSVGLEDVMHEDAVAALKNTYDVVYLKVAKP*,2,,FALSE,FALSE,83.6666666666667,143,58,50,150,270,194,-0.207257403240208,0.23341683552282,-0.0427037764299697,0.260341855620751,-0.0789011057120891,0.335125193364277,-0.122265075898315,0.154280764519934,0.114416693797163,0.0218024170787718,0.12771387074766,0.0243344230561085,0.121190680694737,0.0304076909004325,0.120292276016395,0.0143219092034406,missense,"S17C,D47N",-0.122265075898315,-0.118124969639101
PSD95-PDZ2 binding CRIPT,1,KVMEIKLIKGPKGLGFCIAGGVGNQHIPGDNSIYVTKIIEGGAAHKTGRLQIGDKILAVNSVGLEDVMHEDAVAALKNTYDVVYLKVAKP*,2,,FALSE,FALSE,275.666666666667,416,185,226,424,259,351,-0.259348703621794,0.14092544472576,-0.413715492499424,0.148410194212622,-0.378190774429948,0.158536787413857,-0.345941428847712,0.0858943174202452,0.109551079650046,0.0131632121395204,0.0930350211401696,0.0138720546613531,0.0940345375092463,0.0143848857784562,0.0995283627193224,0.00797358386842396,missense,"S17C,D47T",-0.345941428847712,-0.344260220513138
PSD95-PDZ2 binding CRIPT,1,KVMEIKLIKGPKGLGFCIAGGVGNQHIPGDNSIYVTKIIEGGAAHKRGRLQIGDKILAVNSVGLEDVMHEDAVAALKNTYDVVYLKVAKP*,2,,FALSE,FALSE,201.666666666667,359,80,166,10,0,11,-1.30701775883962,0.229335371833812,,,-1.34548309888356,0.208639543249337,-1.32806399963044,0.154329554564701,0.0116930239051833,0.0214211859073342,,,0.0062669611087021,0.018930975248516,0.00835776002515116,0.0143264383914658,missense,"S17C,D47R",-1.32806399963044,-1.33717936911554
PSD95-PDZ2 binding CRIPT,1,KVMEIKLIKGPKGLGFCIAGGVGNQHIPGDNSIYVTKIIEGGAAHKSGRLQIGDKILAVNSVGLEDVMHEDAVAALKNTYDVVYLKVAKP*,2,,FALSE,FALSE,477.666666666667,831,284,318,1045,837,1221,-0.156170578483614,0.101509789266622,-0.263398303576745,0.119322289269786,-0.0906072833900051,0.133102888847688,-0.17329172849766,0.0668559252284551,0.119188484392638,0.00948157299027712,0.107085324573429,0.0111531780404306,0.120128516943685,0.0120771329108513,0.115555463311601,0.00620624673343666,missense,"S17C,D47S",-0.17329172849766,-0.169712563654575
PSD95-PDZ2 binding CRIPT,1,KVMEIKLIKGPKGLGFCIAGGVGNQHIPGDNSIYVTKIIEGGAAHKMGRLQIGDKILAVNSVGLEDVMHEDAVAALKNTYDVVYLKVAKP*,2,,FALSE,FALSE,213.333333333333,358,94,188,134,67,240,-0.51958386133348,0.162500268868865,-0.611233329020478,0.211183925415415,-0.42484851135984,0.174171530330252,-0.50813247335305,0.103552555839883,0.0852436836805924,0.0151784194544321,0.074572824258419,0.0197395803738703,0.0898010329241831,0.0158035091446579,0.0844721409003248,0.00961280109764683,missense,"S17C,D47M",-0.50813247335305,-0.508234248411538
PSD95-PDZ2 binding CRIPT,1,KVMEIKLIKGPKGLGFCIAGGVGNQHIPGDNSIYVTKIIEGGAAHKIGRLQIGDKILAVNSVGLEDVMHEDAVAALKNTYDVVYLKVAKP*,2,,FALSE,FALSE,144.666666666667,235,70,129,44,39,18,-0.729533176695081,0.201464199584063,-0.68586197074024,0.246089924218085,-1.11374368599095,0.222239053926176,-0.844488707674668,0.12762189958637,0.0656332621415313,0.0188178650264635,0.067597207773773,0.0230022802575862,0.0272939103689044,0.0201649311708001,0.0532481353481421,0.0118471623078485,missense,"S17C,D47I",-0.844488707674668,-0.848288082571528
PSD95-PDZ2 binding CRIPT,1,KVMEIKLIKGPKGLGFCIAGGVGNQHIPGDNSIYVTKIIEGGAAHKPGRLQIGDKILAVNSVGLEDVMHEDAVAALKNTYDVVYLKVAKP*,2,,FALSE,FALSE,84,122,55,75,4,4,4,-1.25761132997978,0.362763797632676,-1.30272099560309,0.342578675645871,-1.41304609745508,0.318245787228837,-1.33144067641983,0.196141466196337,0.0163078562756162,0.0338841352182307,0.00993875542388227,0.0320211838518658,0.000136610966282091,0.0288761326215794,0.00804430255339454,0.018207845149294,missense,"S17C,D47P",-1.33144067641983,-1.34059316607182
PSD95-PDZ2 binding CRIPT,1,KVMEIKLIKGPKGLGFCIAGGVGNQHIPGDNSIYVTKIIEGGAAHKGGRLQIGDKILAVNSVGLEDVMHEDAVAALKNTYDVVYLKVAKP*,2,,FALSE,FALSE,127.666666666667,232,74,77,221,50,281,-0.23646450186492,0.189200958269803,-0.627423504019418,0.237805338941931,-0.0979735884391977,0.270241719321085,-0.321052202748223,0.129846887711757,0.11168859004042,0.0176724107953141,0.0730595118222099,0.0222279114859046,0.119460132914525,0.0245204682674655,0.101838833745636,0.0120537083280843,missense,"S17C,D47G",-0.321052202748223,-0.319097384505427
PSD95-PDZ2 binding CRIPT,1,KVMEIKLIKGPKGLGFCIAGGVGNQHIPGDNSIYVTKIIEGGAAHKVGRLQIGDKILAVNSVGLEDVMHEDAVAALKNTYDVVYLKVAKP*,2,,FALSE,FALSE,355.666666666667,659,161,247,511,176,91,-0.298560358075637,0.116797046499561,-0.481927686562868,0.159562346387593,-0.813019286870181,0.154567951874048,-0.484624240343713,0.080467723063301,0.105888495317445,0.0109094869513093,0.086659156667792,0.0149144578829357,0.0545802342733651,0.0140247722247192,0.0866544141068435,0.00746983220562989,missense,"S17C,D47V",-0.484624240343713,-0.484467586897818
PSD95-PDZ2 binding CRIPT,1,KVMEIKLIKGPKGLGFCIAGGVGNQHIPGDNSIYVTKIIEGGAAHK*GRLQIGDKILAVNSVGLEDVMHEDAVAALKNTYDVVYLKVAKP*,2,,FALSE,TRUE,125,221,64,90,8,3,4,-1.22760402364124,0.267218984672994,-1.43579083959167,0.350901082016087,-1.46978548438575,0.298141198760644,-1.35989495300066,0.173094562160149,0.0191107038368813,0.024959723844071,-0.00249942080370605,0.0327990878004062,-0.00501165533488057,0.0270519363990152,0.00540288729395952,0.0160683971885987,stop,"S17C,D47*",-1.35989495300066,-1.36936024353978
PSD95-PDZ2 binding CRIPT,1,KVMEIKLIKGPKGLGFCIAGGVGNQHIPGDNSIYVTKIIEGGAAHKYGRLQIGDKILAVNSVGLEDVMHEDAVAALKNTYDVVYLKVAKP*,2,,FALSE,FALSE,172.333333333333,316,79,122,59,15,37,-0.730384515116837,0.177759463280918,-1.01198783022302,0.248978188770845,-0.872143540667576,0.220961177557009,-0.83946936915323,0.121036161074664,0.0655537424474838,0.0166037121935461,0.0371138856999238,0.0232722493386517,0.0492155763192981,0.0200489826524195,0.0537140813835345,0.0112358070990786,missense,"S17C,D47Y",-0.83946936915323,-0.843213565928171
PSD95-PDZ2 binding CRIPT,1,KVMEIKLIKGPKGLGFCIAGGVGNQHIPGDNSIYVTKIIEGGAAHKWGRLQIGDKILAVNSVGLEDVMHEDAVAALKNTYDVVYLKVAKP*,2,,FALSE,FALSE,166.333333333333,294,79,126,14,10,5,-1.14449790250413,0.220551654572028,-1.13482765585693,0.261176850425969,-1.50505394215373,0.256603397305588,-1.2503216859119,0.140852155861526,0.0268732729368003,0.0206007383727145,0.0256319198900588,0.0244124708859182,-0.00821175005643057,0.0232829907860366,0.0155745920249587,0.0130753292131696,missense,"S17C,D47W",-1.2503216859119,-1.25858242587833
PSD95-PDZ2 binding CRIPT,1,KVMEIKLIKGPKGLGFCIAGGVGNQHIPGDNSIYVTKIIEGGAAHKCGRLQIGDKILAVNSVGLEDVMHEDAVAALKNTYDVVYLKVAKP*,2,,FALSE,FALSE,244,434,148,150,749,293,885,-0.0563491422534895,0.146192534069043,-0.301740461113325,0.166108856865834,0.0515302774097911,0.193715875053886,-0.111224308457907,0.0954851941150356,0.128512355917228,0.0136551872723174,0.103501443371713,0.0155263670019627,0.13302541368473,0.0175768714730513,0.121317192306575,0.0088639065579154,missense,"S17C,D47C",-0.111224308457907,-0.106962829868594
PSD95-PDZ2 binding CRIPT,1,KVMEIKLIKGPKGLGFCIAGGVGNQHIPGDNSIYVTKIIEGGAAHKLGRLQIGDKILAVNSVGLEDVMHEDAVAALKNTYDVVYLKVAKP*,2,,FALSE,FALSE,161.666666666667,288,100,97,222,196,17,-0.300630615175018,0.17361717508718,-0.304774869545377,0.200802119019296,-1.04280667237348,0.25298258630707,-0.459585816902654,0.116562383216006,0.105695121910424,0.0162167996786108,0.103217814070791,0.0187691821706026,0.0337304028385565,0.0229544553496328,0.0889787351473566,0.0108205055513618,missense,"S17C,D47L",-0.459585816902654,-0.459153913406301
PSD95-PDZ2 binding CRIPT,1,KVMEIKLIKGPKGLGFCIAGGVGNQHIPGDNSIYVTKIIEGGAAHKFGRLQIGDKILAVNSVGLEDVMHEDAVAALKNTYDVVYLKVAKP*,2,,FALSE,FALSE,310.333333333333,538,176,217,116,41,97,-0.686759235413852,0.142956284608093,-0.950036776829176,0.165511461797929,-0.751421891717766,0.16440086960611,-0.7847963426311,0.0903745867874753,0.0696285836693355,0.0133529037615306,0.0429045148650374,0.0154705278658415,0.0601692934940799,0.0149169651393859,0.058789387590136,0.00838948802396848,missense,"S17C,D47F",-0.7847963426311,-0.787939513013772
PSD95-PDZ2 binding CRIPT,1,KVMEIKLIKGPKGLGFFIAGGVGNQHIPGDNSIYVTKIIEGGAAHKKGRLQIGDKILAVNSVGLEDVMHEDAVAALKNTYDVVYLKVAKP*,2,,FALSE,FALSE,198,372,95,127,51,11,16,-0.823997071907021,0.170709944876165,-1.16182713108125,0.241569655244056,-1.14553568238176,0.225416482208049,-0.994345030270675,0.118568615641182,0.0568098144339869,0.0159452483765697,0.0231082509593181,0.0225797660318995,0.0244092534750003,0.0204532361355315,0.0393369478293363,0.0110067444433182,missense,"S17F,D47K",-0.994345030270675,-0.999791791651474
PSD95-PDZ2 binding CRIPT,1,KVMEIKLIKGPKGLGFFIAGGVGNQHIPGDNSIYVTKIIEGGAAHKNGRLQIGDKILAVNSVGLEDVMHEDAVAALKNTYDVVYLKVAKP*,2,,FALSE,FALSE,242.666666666667,472,113,143,1135,1372,1396,0.044189273041083,0.14139784504826,0.247731539110189,0.187354064684742,0.208243581001366,0.198246067949846,0.140129113808241,0.0980817787153491,0.137903197232429,0.0132073369295605,0.154861160690481,0.0175121785947531,0.147244845079189,0.0179879199648607,0.144650372582621,0.0091049479411394,missense,"S17F,D47N",0.140129113808241,0.14715374728725
PSD95-PDZ2 binding CRIPT,1,KVMEIKLIKGPKGLGFFIAGGVGNQHIPGDNSIYVTKIIEGGAAHKTGRLQIGDKILAVNSVGLEDVMHEDAVAALKNTYDVVYLKVAKP*,2,,FALSE,FALSE,324,551,159,262,1166,1239,1549,0.00135059788216699,0.123494606940107,0.0932930938471729,0.157480228848191,0.00604905955358489,0.146607984138938,0.0271085216956778,0.0809996271301917,0.133901829204177,0.0115350759573808,0.140425639155931,0.0147198401986776,0.128898660931637,0.0133025220231251,0.134158652092436,0.00751920894922234,missense,"S17F,D47T",0.0271085216956778,0.0328907077915699
PSD95-PDZ2 binding CRIPT,1,KVMEIKLIKGPKGLGFFIAGGVGNQHIPGDNSIYVTKIIEGGAAHKRGRLQIGDKILAVNSVGLEDVMHEDAVAALKNTYDVVYLKVAKP*,2,,FALSE,FALSE,528.333333333333,942,299,344,42,41,51,-1.16666790936694,0.127780956771148,-1.11966317584101,0.13454819564677,-1.09699107367281,0.135704933442761,-1.12931080319077,0.0765201424228799,0.0248024722801993,0.0119354446221027,0.0270493595532028,0.0125763592892037,0.0288139639704586,0.0123132302539422,0.0268080525302466,0.00710337763378942,missense,"S17F,D47R",-1.12931080319077,-1.13624125766006
PSD95-PDZ2 binding CRIPT,1,KVMEIKLIKGPKGLGFFIAGGVGNQHIPGDNSIYVTKIIEGGAAHKSGRLQIGDKILAVNSVGLEDVMHEDAVAALKNTYDVVYLKVAKP*,2,,FALSE,FALSE,660,1264,303,413,3381,2210,3047,0.070002420080213,0.0852690063706904,0.0807902086111415,0.114430470902745,0.119167078140872,0.116684109960201,0.0854359581567067,0.0589918943397632,0.140314287232009,0.00796459448446462,0.139256981515268,0.0106959347079154,0.139162460289547,0.0105873697916979,0.139573197785566,0.00547622742927158,missense,"S17F,D47S",0.0854359581567067,0.0918593439617878
PSD95-PDZ2 binding CRIPT,1,KVMEIKLIKGPKGLGFFIAGGVGNQHIPGDNSIYVTKIIEGGAAHKIGRLQIGDKILAVNSVGLEDVMHEDAVAALKNTYDVVYLKVAKP*,2,,FALSE,FALSE,236.333333333333,406,133,170,540,87,58,-0.135296830520006,0.150298693176659,-0.637239090672782,0.178934960180831,-0.835499861527938,0.186742418502607,-0.478520785662128,0.0979750245610484,0.121138207333918,0.0140387251317676,0.0721420387651122,0.016725236171441,0.0525404521889603,0.0169441326771698,0.0872209988269087,0.00909503793512056,missense,"S17F,D47I",-0.478520785662128,-0.478297036290125
PSD95-PDZ2 binding CRIPT,1,KVMEIKLIKGPKGLGFFIAGGVGNQHIPGDNSIYVTKIIEGGAAHKQGRLQIGDKILAVNSVGLEDVMHEDAVAALKNTYDVVYLKVAKP*,2,,FALSE,FALSE,134.666666666667,258,55,91,373,261,502,-0.110018493342205,0.179852060972133,-0.0368844323303934,0.267210394619427,0.0306136460427134,0.248437978850294,-0.0559830201225002,0.127908877216088,0.123499343149052,0.0167991723347983,0.128257810871657,0.0249764325146822,0.131127536491722,0.022542098948068,0.126445250352453,0.0118738024892673,missense,"S17F,D47Q",-0.0559830201225002,-0.0511142681783984
PSD95-PDZ2 binding CRIPT,1,KVMEIKLIKGPKGLGFFIAGGVGNQHIPGDNSIYVTKIIEGGAAHKHGRLQIGDKILAVNSVGLEDVMHEDAVAALKNTYDVVYLKVAKP*,2,,FALSE,FALSE,280.666666666667,477,172,193,1116,1219,2693,0.0358788366980663,0.140882714773072,0.0846342811861308,0.153295138245663,0.31940578727797,0.170768706222169,0.128603653135214,0.0886558959287889,0.137126956740387,0.0131592209267692,0.139616290962745,0.014328655442745,0.157331183185662,0.0154947528180196,0.143580462138499,0.00822994166377586,missense,"S17F,D47H",0.128603653135214,0.135501585999895
PSD95-PDZ2 binding CRIPT,1,KVMEIKLIKGPKGLGFFIAGGVGNQHIPGDNSIYVTKIIEGGAAHKPGRLQIGDKILAVNSVGLEDVMHEDAVAALKNTYDVVYLKVAKP*,2,,FALSE,FALSE,205.333333333333,356,118,142,19,7,8,-1.10993666190414,0.198294325527827,-1.36444480704917,0.24535905854101,-1.39598949815788,0.22988893470442,-1.26806540882462,0.128073838640934,0.0301014830212742,0.018521781343783,0.00416936679913396,0.0229339654853006,0.00168424692296837,0.020859045533838,0.0139274392559296,0.0118891158859571,missense,"S17F,D47P",-1.26806540882462,-1.27652120742318
PSD95-PDZ2 binding CRIPT,1,KVMEIKLIKGPKGLGFFIAGGVGNQHIPGDNSIYVTKIIEGGAAHKLGRLQIGDKILAVNSVGLEDVMHEDAVAALKNTYDVVYLKVAKP*,2,,FALSE,FALSE,404.666666666667,729,232,253,185,192,584,-0.637791415011089,0.116636428287544,-0.570037941587017,0.134373042948007,-0.44626049303741,0.150793939123502,-0.567359272305589,0.0760576009747163,0.0742024475959375,0.0108944843263231,0.0784233998156066,0.0125599875849268,0.0878582099633633,0.0136823359786679,0.0789741072365165,0.0070604398337076,missense,"S17F,D47L",-0.567359272305589,-0.568112133860737
PSD95-PDZ2 binding CRIPT,1,KVMEIKLIKGPKGLGFFIAGGVGNQHIPGDNSIYVTKIIEGGAAHKEGRLQIGDKILAVNSVGLEDVMHEDAVAALKNTYDVVYLKVAKP*,2,,FALSE,FALSE,128.666666666667,242,51,93,720,474,1334,0.108717913007185,0.183595698496955,0.166763796462844,0.276655525851187,0.328000283713633,0.245501313152364,0.182830490280179,0.129832681979703,0.143930527347309,0.0171488486832292,0.147293021872461,0.0258592787195926,0.158111007550512,0.0222756396528889,0.148614348510508,0.012052389607599,missense,"S17F,D47E",0.182830490280179,0.190324544529876
PSD95-PDZ2 binding CRIPT,1,KVMEIKLIKGPKGLGFFIAGGVGNQHIPGDNSIYVTKIIEGGAAHKAGRLQIGDKILAVNSVGLEDVMHEDAVAALKNTYDVVYLKVAKP*,2,,FALSE,FALSE,128.333333333333,234,60,91,364,118,1007,-0.0878282925473927,0.187202141805003,-0.303746140926112,0.257815414272877,0.247253049411539,0.248223172876422,-0.0512134002869275,0.129304804295186,0.125572030030041,0.0174857103367465,0.10331397040098,0.0240982739649874,0.150784381590004,0.0225226084597776,0.126888014960424,0.0120033866337566,missense,"S17F,D47A",-0.0512134002869275,-0.0462922154049654
PSD95-PDZ2 binding CRIPT,1,KVMEIKLIKGPKGLGFFIAGGVGNQHIPGDNSIYVTKIIEGGAAHKGGRLQIGDKILAVNSVGLEDVMHEDAVAALKNTYDVVYLKVAKP*,2,,FALSE,FALSE,421.333333333333,748,218,298,1096,1080,1078,-0.132557733656379,0.11149647611057,-0.0415455149169299,0.135765489528143,-0.102366284507431,0.137655658105727,-0.097719816897216,0.0730361523604861,0.121394054055968,0.0104143845045757,0.127822134651674,0.012690141009866,0.119061560241066,0.0124902298760471,0.122570816519371,0.00677995825293169,missense,"S17F,D47G",-0.097719816897216,-0.0933098819966562
PSD95-PDZ2 binding CRIPT,1,KVMEIKLIKGPKGLGFFIAGGVGNQHIPGDNSIYVTKIIEGGAAHKVGRLQIGDKILAVNSVGLEDVMHEDAVAALKNTYDVVYLKVAKP*,2,,FALSE,FALSE,447.333333333333,756,262,324,977,170,407,-0.212082118501396,0.110164814367498,-0.639791333368664,0.12760961300636,-0.432249612786149,0.132648071628714,-0.405354129604935,0.0705979218338372,0.113966038838298,0.0102899999687934,0.071903477995253,0.0119278027788458,0.0891294916346886,0.012035864925977,0.0940130717598574,0.00655361690488108,missense,"S17F,D47V",-0.405354129604935,-0.404326051405321
PSD95-PDZ2 binding CRIPT,1,KVMEIKLIKGPKGLGFFIAGGVGNQHIPGDNSIYVTKIIEGGAAHK*GRLQIGDKILAVNSVGLEDVMHEDAVAALKNTYDVVYLKVAKP*,2,,FALSE,TRUE,260.333333333333,478,142,161,6,8,5,-1.54861279420178,0.258507183948813,-1.38008090270915,0.226682107109339,-1.5813372859135,0.237116058128464,-1.49694262073783,0.13839421962677,-0.0108732820484057,0.0241459937098658,0.00270784473296987,0.0211882114786965,-0.0151333434902534,0.0215148008740184,-0.00731927064959556,0.0128471585809359,stop,"S17F,D47*",-1.49694262073783,-1.50791449085647
PSD95-PDZ2 binding CRIPT,1,KVMEIKLIKGPKGLGFFIAGGVGNQHIPGDNSIYVTKIIEGGAAHKYGRLQIGDKILAVNSVGLEDVMHEDAVAALKNTYDVVYLKVAKP*,2,,FALSE,FALSE,516.333333333333,761,327,461,61,105,192,-0.986661323336458,0.137731355319051,-0.852813152521269,0.120730610703936,-0.773429159249561,0.113495741638205,-0.857301986065338,0.0708963996948711,0.0416160781058973,0.0128648666098332,0.0519921077890244,0.0112848153044268,0.0581724570821348,0.01029807217895,0.0520586765696573,0.00658132465469853,missense,"S17F,D47Y",-0.857301986065338,-0.861242218693591
PSD95-PDZ2 binding CRIPT,1,KVMEIKLIKGPKGLGFFIAGGVGNQHIPGDNSIYVTKIIEGGAAHKWGRLQIGDKILAVNSVGLEDVMHEDAVAALKNTYDVVYLKVAKP*,2,,FALSE,FALSE,354.666666666667,581,216,267,35,24,33,-1.07323611966396,0.158640616574721,-1.17432210964695,0.163070780736662,-1.15149299723538,0.156046413610391,-1.13248203655996,0.0918991318937021,0.0335295156528759,0.0148179066880436,0.0219403323633256,0.0152423948775893,0.0238687146189177,0.0141589209201232,0.0265136664055877,0.00853101180145215,missense,"S17F,D47W",-1.13248203655996,-1.13944735273478
PSD95-PDZ2 binding CRIPT,1,KVMEIKLIKGPKGLGFFIAGGVGNQHIPGDNSIYVTKIIEGGAAHKCGRLQIGDKILAVNSVGLEDVMHEDAVAALKNTYDVVYLKVAKP*,2,,FALSE,FALSE,402.333333333333,672,233,302,2094,1133,2431,0.122738594750245,0.125018067077549,-0.0294926298968747,0.132984698873375,0.148215024669359,0.136885672877772,0.0810564364475773,0.0758326447194361,0.145240136186818,0.0116773755187856,0.128948730305782,0.0124302176254288,0.141798134947317,0.0124203650217385,0.139166646051993,0.00703955710686286,missense,"S17F,D47C",0.0810564364475773,0.0874316777049693
PSD95-PDZ2 binding CRIPT,1,KVMEIKLIKGPKGLGFFIAGGVGNQHIPGDNSIYVTKIIEGGAAHKFGRLQIGDKILAVNSVGLEDVMHEDAVAALKNTYDVVYLKVAKP*,2,,FALSE,FALSE,505.666666666667,907,287,323,92,120,112,-0.915312894456385,0.126404143053731,-0.772828804679,0.126431919203281,-0.830457725421326,0.135818827753832,-0.839967194044637,0.0746695777292439,0.0482804140389682,0.0118068426434166,0.0594683276754496,0.011817722518542,0.0529979520106496,0.0123235644904453,0.0536678682155085,0.00693158940341723,missense,"S17F,D47F",-0.839967194044637,-0.843716863461528
PSD95-PDZ2 binding CRIPT,1,KVMEIKLIKGPKGLVFSIAGGVGNQHIPGDNSIYVTKIIEGGAAHKKGRLQIGDKILAVNSVGLEDVMHEDAVAALKNTYDVVYLKVAKP*,2,,FALSE,FALSE,775,1300,438,587,16,16,22,-1.55380289294706,0.160750993339444,-1.50844182334711,0.147285706651583,-1.53708101026058,0.12394049957466,-1.53259059971529,0.0816782776275107,-0.011358065835621,0.0150150274926111,-0.00929018354883629,0.0137669476436344,-0.0111177362571803,0.0112457806089645,-0.0106284785070361,0.00758220818852296,missense,"G15V,D47K",-1.53259059971529,-1.54395435185619
PSD95-PDZ2 binding CRIPT,1,KVMEIKLIKGPKGLVFSIAGGVGNQHIPGDNSIYVTKIIEGGAAHKNGRLQIGDKILAVNSVGLEDVMHEDAVAALKNTYDVVYLKVAKP*,2,,FALSE,FALSE,725,1235,421,519,46,47,44,-1.2186007905745,0.120050902637679,-1.18057458329127,0.118314110692011,-1.29241199183836,0.117551332247011,-1.23091391951568,0.0684881874294323,0.0199516553558187,0.0112134150226444,0.0213559071718962,0.011058942543917,0.0110823848689212,0.0106660574814373,0.0173762182291923,0.00635776990686235,missense,"G15V,D47N",-1.23091391951568,-1.23896130784309
PSD95-PDZ2 binding CRIPT,1,KVMEIKLIKGPKGLVFSIAGGVGNQHIPGDNSIYVTKIIEGGAAHKTGRLQIGDKILAVNSVGLEDVMHEDAVAALKNTYDVVYLKVAKP*,2,,FALSE,FALSE,770,1388,394,528,55,37,53,-1.20048273032675,0.107482911866502,-1.24675569011451,0.13196373147083,-1.23657146416144,0.113807092052386,-1.22509252094896,0.0672380383441324,0.0216439818981392,0.0100394955149893,0.0151698905288242,0.01233478674421,0.0161490928900964,0.0103263226577072,0.0179166196328868,0.0062417183579467,missense,"G15V,D47T",-1.22509252094896,-1.23307591402311
PSD95-PDZ2 binding CRIPT,1,KVMEIKLIKGPKGLVFSIAGGVGNQHIPGDNSIYVTKIIEGGAAHKRGRLQIGDKILAVNSVGLEDVMHEDAVAALKNTYDVVYLKVAKP*,2,,FALSE,FALSE,1638.66666666667,2767,967,1182,42,34,52,-1.46732454178391,0.104323297516824,-1.47015786029224,0.104633706393915,-1.48264426617539,0.0846071890464691,-1.47475335186344,0.0556484610620004,-0.00328051189174916,0.00974437014536695,-0.00571174184563669,0.00978022097617409,-0.0061784009862301,0.00767686018067579,-0.00525943710457349,0.00516585595826624,missense,"G15V,D47R",-1.47475335186344,-1.48548129299064
PSD95-PDZ2 binding CRIPT,1,KVMEIKLIKGPKGLVFSIAGGVGNQHIPGDNSIYVTKIIEGGAAHKSGRLQIGDKILAVNSVGLEDVMHEDAVAALKNTYDVVYLKVAKP*,2,,FALSE,FALSE,1808,3240,958,1226,153,120,160,-1.1483574060014,0.0706809819757652,-1.15406809311084,0.0776709003042266,-1.17127919734877,0.0737596993506528,-1.15774334914463,0.0426503680260419,0.0265127740688588,0.00660199271882478,0.023833496279669,0.00725997954745015,0.0220734074648888,0.00669260975651425,0.0241686545285515,0.00395924080531359,missense,"G15V,D47S",-1.15774334914463,-1.16498636561396
PSD95-PDZ2 binding CRIPT,1,KVMEIKLIKGPKGLVFSIAGGVGNQHIPGDNSIYVTKIIEGGAAHKMGRLQIGDKILAVNSVGLEDVMHEDAVAALKNTYDVVYLKVAKP*,2,,FALSE,FALSE,483.666666666667,902,234,315,28,24,31,-1.27378845756189,0.142755102588581,-1.20664497980849,0.160388421041666,-1.22658858815571,0.146244159137761,-1.23802749169455,0.0861620195095818,0.0147968235264505,0.0133341122536759,0.01891908019078,0.0149916719369732,0.0170548923163711,0.0132695102460439,0.0167158641327186,0.00799843469820161,missense,"G15V,D47M",-1.23802749169455,-1.24615308027709
PSD95-PDZ2 binding CRIPT,1,KVMEIKLIKGPKGLVFSIAGGVGNQHIPGDNSIYVTKIIEGGAAHKIGRLQIGDKILAVNSVGLEDVMHEDAVAALKNTYDVVYLKVAKP*,2,,FALSE,FALSE,687.666666666667,1226,347,490,22,20,33,-1.44023236845039,0.145336580791926,-1.37124458624385,0.151173169064159,-1.34901200344967,0.12248364387462,-1.38255376685504,0.0796171308579837,-0.000749953796979591,0.0135752365253807,0.00353378439070004,0.0141303127841985,0.00594676483164426,0.0111135923441294,0.00329946580982426,0.00739087158878555,missense,"G15V,D47I",-1.38255376685504,-1.39226814814348
PSD95-PDZ2 binding CRIPT,1,KVMEIKLIKGPKGLVFSIAGGVGNQHIPGDNSIYVTKIIEGGAAHKQGRLQIGDKILAVNSVGLEDVMHEDAVAALKNTYDVVYLKVAKP*,2,,FALSE,FALSE,469,857,293,257,35,18,17,-1.19378335382577,0.138604698498929,-1.352944883318,0.159951103379557,-1.35865246927214,0.177369383531348,-1.28702392372189,0.0901942148817492,0.0222697405342501,0.0129464416693954,0.00524427658849552,0.0149507954018717,0.00507203410214352,0.0160936673709248,0.012167517143567,0.00837274406975812,missense,"G15V,D47Q",-1.28702392372189,-1.29568813529
PSD95-PDZ2 binding CRIPT,1,KVMEIKLIKGPKGLVFSIAGGVGNQHIPGDNSIYVTKIIEGGAAHKHGRLQIGDKILAVNSVGLEDVMHEDAVAALKNTYDVVYLKVAKP*,2,,FALSE,FALSE,514,921,302,319,45,30,21,-1.13823106435056,0.129856506946174,-1.22282673037932,0.143935046268937,-1.35005956480713,0.151010934622674,-1.22654219275929,0.0812651920882192,0.0274586301107294,0.0121293124315196,0.0174065551945972,0.0134537579451349,0.00585171401902965,0.013702025134232,0.0177820463559978,0.00754386138874272,missense,"G15V,D47H",-1.22654219275929,-1.23454152222975
PSD95-PDZ2 binding CRIPT,1,KVMEIKLIKGPKGLVFSIAGGVGNQHIPGDNSIYVTKIIEGGAAHKPGRLQIGDKILAVNSVGLEDVMHEDAVAALKNTYDVVYLKVAKP*,2,,FALSE,FALSE,828,1317,497,670,30,10,16,-1.32787968985303,0.138201217162907,-1.63505455470849,0.171655729105122,-1.66326013593127,0.123033645353616,-1.54172449571433,0.0810156169680044,0.00974440473208818,0.0129087542919972,-0.0211248067671845,0.0160448388987969,-0.0225666393162552,0.01116349690308,-0.0114763796020232,0.00752069328854386,missense,"G15V,D47P",-1.54172449571433,-1.55318865774487
PSD95-PDZ2 binding CRIPT,1,KVMEIKLIKGPKGLVFSIAGGVGNQHIPGDNSIYVTKIIEGGAAHKLGRLQIGDKILAVNSVGLEDVMHEDAVAALKNTYDVVYLKVAKP*,2,,FALSE,FALSE,565,1056,287,352,27,22,18,-1.33279008917639,0.137493299793687,-1.28752684452865,0.14943204820416,-1.42623364608851,0.147893989204259,-1.34844663777844,0.0835075233367623,0.00928574641024268,0.0128426309135936,0.0113589684716162,0.0139675684129639,-0.00105996544909887,0.0134192081013339,0.00646563631296573,0.00775201737400505,missense,"G15V,D47L",-1.34844663777844,-1.35778607577137
PSD95-PDZ2 binding CRIPT,1,KVMEIKLIKGPKGLVFSIAGGVGNQHIPGDNSIYVTKIIEGGAAHKEGRLQIGDKILAVNSVGLEDVMHEDAVAALKNTYDVVYLKVAKP*,2,,FALSE,FALSE,569.333333333333,993,320,395,60,47,41,-1.08373497549768,0.123733591583888,-1.09390778593314,0.129072474326117,-1.20835468078757,0.129996273423325,-1.12701012196989,0.0736176564177543,0.0325488647361413,0.011557398438394,0.029456742540079,0.0120645379424732,0.0187093516949442,0.0117952531732458,0.0270216251532107,0.00683393937193602,missense,"G15V,D47E",-1.12701012196989,-1.13391528480596
PSD95-PDZ2 binding CRIPT,1,KVMEIKLIKGPKGLVFSIAGGVGNQHIPGDNSIYVTKIIEGGAAHKAGRLQIGDKILAVNSVGLEDVMHEDAVAALKNTYDVVYLKVAKP*,2,,FALSE,FALSE,302.333333333333,513,170,224,10,16,20,-1.41262134125562,0.212344098907403,-1.22760447615908,0.187711380774136,-1.29264974478024,0.184939151093758,-1.30285955517849,0.111946281453777,0.00182906810401301,0.0198341075022524,0.0169599743450377,0.0175455772999415,0.0110608122801976,0.0167805126358692,0.0106974928239043,0.0103919920518455,missense,"G15V,D47A",-1.30285955517849,-1.31169784952652
PSD95-PDZ2 binding CRIPT,1,KVMEIKLIKGPKGLVFSIAGGVGNQHIPGDNSIYVTKIIEGGAAHKGGRLQIGDKILAVNSVGLEDVMHEDAVAALKNTYDVVYLKVAKP*,2,,FALSE,FALSE,934.666666666667,1698,549,557,47,40,46,-1.30572419073998,0.110465015119916,-1.30565187082483,0.112265000739861,-1.3063569887422,0.114020526717065,-1.30590443338361,0.0647914109594811,0.011813850285015,0.0103180403712643,0.00966480347942711,0.0104935259675562,0.00981708114405699,0.0103456887198221,0.0104148362702825,0.00601459752816173,missense,"G15V,D47G",-1.30590443338361,-1.31477620040141
PSD95-PDZ2 binding CRIPT,1,KVMEIKLIKGPKGLVFSIAGGVGNQHIPGDNSIYVTKIIEGGAAHKVGRLQIGDKILAVNSVGLEDVMHEDAVAALKNTYDVVYLKVAKP*,2,,FALSE,FALSE,1025,1868,504,703,47,38,39,-1.33378748286641,0.106973874909803,-1.29668874004611,0.116042852011706,-1.40790212799136,0.104574570481483,-1.34967990386906,0.0628582327223995,0.00919258435030498,0.00999194866168024,0.0105025966024595,0.0108466456411981,0.000603350669984376,0.00948860687948918,0.00635115201527267,0.00583514026871852,missense,"G15V,D47V",-1.34967990386906,-1.35903289928722
PSD95-PDZ2 binding CRIPT,1,KVMEIKLIKGPKGLVFSIAGGVGNQHIPGDNSIYVTKIIEGGAAHK*GRLQIGDKILAVNSVGLEDVMHEDAVAALKNTYDVVYLKVAKP*,2,,FALSE,TRUE,661,1205,343,435,14,11,14,-1.54618584296139,0.174929558639534,-1.49825212647549,0.183908268993669,-1.57500635133204,0.146114138171278,-1.54556911657662,0.0957450619898073,-0.010646591445501,0.0163393835252801,-0.00833774202192031,0.0171900965003793,-0.0145589041294541,0.013257712752338,-0.0118332764004196,0.00888803013624321,stop,"G15V,D47*",-1.54556911657662,-1.55707554293298
PSD95-PDZ2 binding CRIPT,1,KVMEIKLIKGPKGLVFSIAGGVGNQHIPGDNSIYVTKIIEGGAAHKYGRLQIGDKILAVNSVGLEDVMHEDAVAALKNTYDVVYLKVAKP*,2,,FALSE,FALSE,939.333333333333,1620,548,650,26,26,27,-1.47365151215385,0.133551528610429,-1.42960817253747,0.124884061563561,-1.49182487806419,0.112679486256408,-1.46665132088802,0.0708977288832399,-0.00387148574563331,0.0124744477910096,-0.00192152050660194,0.0116730426607997,-0.00701140672294912,0.0102240089875308,-0.00450732421250644,0.00658144804347737,missense,"G15V,D47Y",-1.46665132088802,-1.47729019552746
PSD95-PDZ2 binding CRIPT,1,KVMEIKLIKGPKGLVFSIAGGVGNQHIPGDNSIYVTKIIEGGAAHKWGRLQIGDKILAVNSVGLEDVMHEDAVAALKNTYDVVYLKVAKP*,2,,FALSE,FALSE,658,1149,386,439,13,27,12,-1.58000466202037,0.174445219344414,-1.31777687882565,0.133774183650582,-1.62105303399945,0.147409806272158,-1.48528732044144,0.0861425766659035,-0.0138054552720273,0.0162941435694895,0.00853146641556066,0.012504011585755,-0.0187369645118578,0.0133752756091486,-0.00623730717149643,0.00799662981576741,missense,"G15V,D47W",-1.48528732044144,-1.49613106260497
PSD95-PDZ2 binding CRIPT,1,KVMEIKLIKGPKGLVFSIAGGVGNQHIPGDNSIYVTKIIEGGAAHKCGRLQIGDKILAVNSVGLEDVMHEDAVAALKNTYDVVYLKVAKP*,2,,FALSE,FALSE,865.666666666667,1488,512,597,62,51,36,-1.18759133076584,0.109938070363488,-1.21048665087551,0.108789817630553,-1.39261988755726,0.113996488056298,-1.26012617178144,0.0639944730993742,0.0228481095666797,0.0102688208309027,0.0185599952147424,0.0101686970007437,0.00198998961145372,0.0103435075642996,0.0146644399600087,0.00594061765316726,missense,"G15V,D47C",-1.26012617178144,-1.26849469350325
PSD95-PDZ2 binding CRIPT,1,KVMEIKLIKGPKGLVFSIAGGVGNQHIPGDNSIYVTKIIEGGAAHKFGRLQIGDKILAVNSVGLEDVMHEDAVAALKNTYDVVYLKVAKP*,2,,FALSE,FALSE,924.333333333333,1668,545,560,34,31,22,-1.39991961247078,0.123445313294074,-1.37717841827263,0.116586623031487,-1.50951657996213,0.122526264245628,-1.4272623552156,0.069706667200258,0.00301547947818923,0.0115304716595471,0.002979142961308,0.0108974724819666,-0.00861666891590604,0.0111174595170347,-0.000850839933774383,0.0064708815880126,missense,"G15V,D47F",-1.4272623552156,-1.43746822276838
PSD95-PDZ2 binding CRIPT,1,KVMEIKLIKGPKGLVFSIAGGVGNQHIPGDNSIYVTKIIEGGAAHKDGRLQIGDKILAVNSVGLEDVMHEDAVAALKNTYDVVYLKVAKP*,1,,FALSE,FALSE,325.333333333333,607,166,203,24,19,19,-1.20085773081416,0.168473797045831,-1.16533153040419,0.184327741622116,-1.2380160588039,0.182536883345439,-1.20159288219962,0.102773230332818,0.0216089547887496,0.0157363798622763,0.022780691122739,0.0172293050416903,0.0160180171362166,0.0165625421084444,0.0200980950328103,0.0095404561803343,missense,G15V,-1.20159288219962,-1.209317941247
PSD95-PDZ2 binding CRIPT,1,KVMEIKLIKGPKGL*FSIAGGVGNQHIPGDNSIYVTKIIEGGAAHKKGRLQIGDKILAVNSVGLEDVMHEDAVAALKNTYDVVYLKVAKP*,2,,FALSE,TRUE,289,507,160,200,6,8,13,-1.56646471206367,0.256942646771716,-1.41623823068729,0.219891586090682,-1.3514817295711,0.190593717434885,-1.42401692078202,0.125632613760812,-0.0125407494271365,0.0239998573268842,-0.000671818185620426,0.0205534944415709,0.00572267344730223,0.0172935815094769,-0.000549565711884026,0.0116624965715723,stop,"G15*,D47K",-1.42401692078202,-1.43418711092908
PSD95-PDZ2 binding CRIPT,1,KVMEIKLIKGPKGL*FSIAGGVGNQHIPGDNSIYVTKIIEGGAAHKNGRLQIGDKILAVNSVGLEDVMHEDAVAALKNTYDVVYLKVAKP*,2,,FALSE,TRUE,313.666666666667,594,149,198,19,13,22,-1.26510172279371,0.178145237200631,-1.24756953666589,0.202836487949691,-1.1846311927539,0.182337445988763,-1.23196174806263,0.107899374427511,0.0156082123624114,0.0166397456008059,0.0150938194482184,0.0189593367428914,0.0208619099194274,0.0165444460965185,0.0172789481297288,0.0100163169949756,stop,"G15*,D47N",-1.23196174806263,-1.24002065528064
PSD95-PDZ2 binding CRIPT,1,KVMEIKLIKGPKGL*FSIAGGVGNQHIPGDNSIYVTKIIEGGAAHKTGRLQIGDKILAVNSVGLEDVMHEDAVAALKNTYDVVYLKVAKP*,2,,FALSE,TRUE,338,594,193,227,32,10,17,-1.11346622593732,0.159774671828722,-1.40488858339036,0.20721393654424,-1.30742513516661,0.175972751842963,-1.25119594642118,0.102730163796524,0.0297718023151451,0.0149238336901929,0.000389045109690456,0.0193685013996928,0.00972016253885191,0.0159669435509223,0.015493434275495,0.00953645830655899,stop,"G15*,D47T",-1.25119594642118,-1.25946629722633
PSD95-PDZ2 binding CRIPT,1,KVMEIKLIKGPKGL*FSIAGGVGNQHIPGDNSIYVTKIIEGGAAHKRGRLQIGDKILAVNSVGLEDVMHEDAVAALKNTYDVVYLKVAKP*,2,,FALSE,TRUE,519.666666666667,926,266,367,9,22,11,-1.51568094936754,0.217860173458288,-1.18320718749673,0.185210757484353,-1.42349058119903,0.192187629842891,-1.35799625378112,0.113743075641464,-0.00779726649605111,0.020349339223763,0.0211098349284525,0.0173118414494673,-0.000811072584787659,0.0174382056582569,0.00557914386043201,0.010558788757147,stop,"G15*,D47R",-1.35799625378112,-1.36744067171788
PSD95-PDZ2 binding CRIPT,1,KVMEIKLIKGPKGL*FSIAGGVGNQHIPGDNSIYVTKIIEGGAAHKSGRLQIGDKILAVNSVGLEDVMHEDAVAALKNTYDVVYLKVAKP*,2,,FALSE,TRUE,710,1282,396,452,45,29,37,-1.23703543529065,0.116207042737757,-1.3031901038293,0.129417033217904,-1.28649001292538,0.1244161561349,-1.27305430531101,0.071002447102181,0.0182297580817844,0.0108543773527919,0.00989490739180751,0.01209674421918,0.0116197175072012,0.0112889394580899,0.0134643191597484,0.00659116905327589,stop,"G15*,D47S",-1.27305430531101,-1.28156494737896
PSD95-PDZ2 binding CRIPT,1,KVMEIKLIKGPKGL*FSIAGGVGNQHIPGDNSIYVTKIIEGGAAHKMGRLQIGDKILAVNSVGLEDVMHEDAVAALKNTYDVVYLKVAKP*,2,,FALSE,TRUE,166,326,87,85,6,4,5,-1.43261727870815,0.270923677983757,-1.44165098917144,0.302923256417913,-1.38255410079087,0.295284985391046,-1.4193994387816,0.166688605276341,-3.86625043841404e-05,0.025305762588574,-0.00304717505822766,0.0283145507188279,0.00290331197194027,0.0267927769714099,-0.000120924084624996,0.0154737311384496,stop,"G15*,D47M",-1.4193994387816,-1.4295188684582
PSD95-PDZ2 binding CRIPT,1,KVMEIKLIKGPKGL*FSIAGGVGNQHIPGDNSIYVTKIIEGGAAHKIGRLQIGDKILAVNSVGLEDVMHEDAVAALKNTYDVVYLKVAKP*,2,,FALSE,TRUE,287.333333333333,522,173,167,10,9,8,-1.4204769947108,0.216177909225532,-1.40422123321566,0.209670309502379,-1.44645660918176,0.216725675627387,-1.42327882415063,0.12362130579491,0.00109530683665401,0.0201922064858561,0.000451423022143155,0.0195981011258084,-0.0028949024308792,0.0196646730390741,-0.000481048078003532,0.0114757865163204,stop,"G15*,D47I",-1.42327882415063,-1.43344090032297
PSD95-PDZ2 binding CRIPT,1,KVMEIKLIKGPKGL*FSIAGGVGNQHIPGDNSIYVTKIIEGGAAHKQGRLQIGDKILAVNSVGLEDVMHEDAVAALKNTYDVVYLKVAKP*,2,,FALSE,TRUE,168.666666666667,349,67,90,9,3,6,-1.33038882729164,0.237241179574739,-1.44966930978781,0.347064321984364,-1.34360270018632,0.282822636306307,-1.36034549349972,0.161016277709333,0.00951003748594613,0.0221596318610127,-0.00379665579620947,0.0324404618639269,0.00643757968196172,0.0256620017674993,0.00536106354399324,0.0149471680206193,stop,"G15*,D47Q",-1.36034549349972,-1.36981573687843
PSD95-PDZ2 binding CRIPT,1,KVMEIKLIKGPKGL*FSIAGGVGNQHIPGDNSIYVTKIIEGGAAHKHGRLQIGDKILAVNSVGLEDVMHEDAVAALKNTYDVVYLKVAKP*,2,,FALSE,TRUE,287,516,185,160,24,6,5,-1.151629694925,0.174187893840007,-1.54737885741237,0.229996759199793,-1.57939830744432,0.237572102293861,-1.36807648784637,0.119882929923553,0.0262071242739126,0.0162701079511524,-0.0129296684762022,0.0214980354448067,-0.0149574096627731,0.0215561801862662,0.00464339404430128,0.0111287524582219,stop,"G15*,D47H",-1.36807648784637,-1.37763171886774
PSD95-PDZ2 binding CRIPT,1,KVMEIKLIKGPKGL*FSIAGGVGNQHIPGDNSIYVTKIIEGGAAHKPGRLQIGDKILAVNSVGLEDVMHEDAVAALKNTYDVVYLKVAKP*,2,,FALSE,TRUE,468,783,273,348,9,6,14,-1.57355629472702,0.208037984579649,-1.66075196655936,0.215536221260786,-1.50081946463529,0.154173953533684,-1.55991044654444,0.107395462698229,-0.0132031422773726,0.0194318927247609,-0.0235267704849856,0.0201463939771385,-0.0078275333933597,0.0139890226601198,-0.0131645844626718,0.0099695387847705,stop,"G15*,D47P",-1.55991044654444,-1.57157452866561
PSD95-PDZ2 binding CRIPT,1,KVMEIKLIKGPKGL*FSIAGGVGNQHIPGDNSIYVTKIIEGGAAHKEGRLQIGDKILAVNSVGLEDVMHEDAVAALKNTYDVVYLKVAKP*,2,,FALSE,TRUE,222,420,95,151,17,14,12,-1.19375530873039,0.195427369009084,-1.0887646050673,0.233920837414543,-1.288931128422,0.21461243359414,-1.19598720806596,0.122932977377723,0.0222723601005087,0.0182539918262516,0.0299374809858623,0.0218648231023477,0.0113982221169909,0.0194729273517395,0.0206184707012626,0.0114118888740981,stop,"G15*,D47E",-1.19598720806596,-1.20365064334171
PSD95-PDZ2 binding CRIPT,1,KVMEIKLIKGPKGL*FSIAGGVGNQHIPGDNSIYVTKIIEGGAAHKDGRLQIGDKILAVNSVGLEDVMHEDAVAALKNTYDVVYLKVAKP*,1,,FALSE,TRUE,226.333333333333,418,128,133,25,16,16,-1.07541923013593,0.18146856811636,-1.13863852732794,0.206553852952894,-1.15990154232266,0.220978993443839,-1.1186567295058,0.116025319924658,0.0333256011197516,0.0169501629987336,0.0252757137841801,0.019306802702317,0.0231057626087461,0.0200505991825717,0.0277970719743603,0.0107706498760991,stop,G15*,-1.1186567295058,-1.12547006261055
PSD95-PDZ2 binding CRIPT,1,KVMEIKLIKGPKGL*FSIAGGVGNQHIPGDNSIYVTKIIEGGAAHKAGRLQIGDKILAVNSVGLEDVMHEDAVAALKNTYDVVYLKVAKP*,2,,FALSE,TRUE,262,466,168,152,15,9,11,-1.2620066408111,0.191727795069444,-1.39543856475672,0.210262555297487,-1.31886135346546,0.215826707978424,-1.32146260698931,0.11843581887784,0.0158973100537872,0.0179084312591866,0.00127234814511901,0.0196534589540646,0.00868249363783583,0.0195831049238132,0.00897056840937673,0.0109944168975414,stop,"G15*,D47A",-1.32146260698931,-1.33050540666339
PSD95-PDZ2 binding CRIPT,1,KVMEIKLIKGPKGL*FSIAGGVGNQHIPGDNSIYVTKIIEGGAAHKGGRLQIGDKILAVNSVGLEDVMHEDAVAALKNTYDVVYLKVAKP*,2,,FALSE,TRUE,422.666666666667,765,230,273,20,18,7,-1.32693671633124,0.162574333242767,-1.2809458652841,0.166488121162095,-1.64126666188388,0.190359006587743,-1.39604558564108,0.0992539814236999,0.00983248364880424,0.0151853374745777,0.011974099421953,0.0155618172287934,-0.0205710544605003,0.017272284946186,0.00204701801282137,0.00921376371483139,stop,"G15*,D47G",-1.39604558564108,-1.4059082839276
PSD95-PDZ2 binding CRIPT,1,KVMEIKLIKGPKGL*FSIAGGVGNQHIPGDNSIYVTKIIEGGAAHKVGRLQIGDKILAVNSVGLEDVMHEDAVAALKNTYDVVYLKVAKP*,2,,FALSE,TRUE,363,688,205,196,14,30,9,-1.39648637343491,0.183019222537518,-1.08421246452083,0.17402210865456,-1.47157051104784,0.204813510384337,-1.29821269850856,0.107387871570483,0.00333616289943189,0.0170950026559049,0.030362974280456,0.0162660268477344,-0.00517362029622798,0.0185838189408512,0.0111288613066516,0.00996883409911082,stop,"G15*,D47V",-1.29821269850856,-1.30699990946726
PSD95-PDZ2 binding CRIPT,1,KVMEIKLIKGPKGL*FSIAGGVGNQHIPGDNSIYVTKIIEGGAAHK*GRLQIGDKILAVNSVGLEDVMHEDAVAALKNTYDVVYLKVAKP*,2,,FALSE,TRUE,274.333333333333,483,129,211,1,2,8,-2.09482604453291,0.550443820343377,-1.77098441367837,0.352295754218225,-1.51923636400175,0.20001680326245,-1.62728924848305,0.165854413294731,-0.0618926057874022,0.0514144822616513,-0.0338303115591176,0.0329294492565404,-0.0094985966090427,0.0181485881960719,-0.0194193699286629,0.0153962929571181,stop,"G15*,D47*",-1.62728924848305,-1.63969403293626
PSD95-PDZ2 binding CRIPT,1,KVMEIKLIKGPKGL*FSIAGGVGNQHIPGDNSIYVTKIIEGGAAHKYGRLQIGDKILAVNSVGLEDVMHEDAVAALKNTYDVVYLKVAKP*,2,,FALSE,TRUE,411.333333333333,775,225,234,13,8,7,-1.46073642335323,0.18966903684535,-1.51952544741683,0.203571308168726,-1.59299020722225,0.198282762196195,-1.52255500735801,0.113692885412749,-0.00266514537172827,0.0177161319104035,-0.0103261813773999,0.0190280211503123,-0.0161906750077263,0.0179912494289621,-0.00969687278813197,0.0105541295898115,stop,"G15*,D47Y",-1.52255500735801,-1.53380843716535
PSD95-PDZ2 binding CRIPT,1,KVMEIKLIKGPKGL*FSIAGGVGNQHIPGDNSIYVTKIIEGGAAHKWGRLQIGDKILAVNSVGLEDVMHEDAVAALKNTYDVVYLKVAKP*,2,,FALSE,TRUE,275.666666666667,474,147,206,3,5,15,-1.75614986162143,0.337944697406112,-1.53295743830848,0.253909730653588,-1.31614687431246,0.185522310319847,-1.45147106878712,0.136946175438451,-0.0302583863535573,0.0315658946618142,-0.0115816834865939,0.0237332056693479,0.00892879276626436,0.0168334257735377,-0.00309813886817056,0.0127127363964711,stop,"G15*,D47W",-1.45147106878712,-1.46194306530156
PSD95-PDZ2 binding CRIPT,1,KVMEIKLIKGPKGL*FSIAGGVGNQHIPGDNSIYVTKIIEGGAAHKCGRLQIGDKILAVNSVGLEDVMHEDAVAALKNTYDVVYLKVAKP*,2,,FALSE,TRUE,418.666666666667,705,245,306,41,14,13,-1.08391177222877,0.148124999136935,-1.37578352161705,0.173352173461455,-1.48382719114209,0.163301357742154,-1.29627496189177,0.0927068799621455,0.032532350948433,0.0138356901452398,0.00310952539733814,0.0162034073109323,-0.00628573405893815,0.0148172005810581,0.0113087417212466,0.00860599518989657,stop,"G15*,D47C",-1.29627496189177,-1.30504087110586
PSD95-PDZ2 binding CRIPT,1,KVMEIKLIKGPKGL*FSIAGGVGNQHIPGDNSIYVTKIIEGGAAHKLGRLQIGDKILAVNSVGLEDVMHEDAVAALKNTYDVVYLKVAKP*,2,,FALSE,TRUE,243.333333333333,472,151,107,7,5,3,-1.4980631765641,0.245465920384137,-1.54109108889209,0.252547800826772,-1.61315803002218,0.296552573495365,-1.54350492051456,0.151365306933842,-0.0061516695544287,0.0229278679185774,-0.0123419442361382,0.0236059046769683,-0.0180206088174731,0.0269077919808105,-0.0116416567343465,0.0140512667875541,stop,"G15*,D47L",-1.54350492051456,-1.55498865494419
PSD95-PDZ2 binding CRIPT,1,KVMEIKLIKGPKGL*FSIAGGVGNQHIPGDNSIYVTKIIEGGAAHKFGRLQIGDKILAVNSVGLEDVMHEDAVAALKNTYDVVYLKVAKP*,2,,FALSE,TRUE,468.333333333333,825,263,317,17,22,12,-1.39837816408061,0.174111564426241,-1.26032859717098,0.155346271145057,-1.51972761120331,0.163461126771278,-1.38783830616216,0.0945540773801882,0.00315945924139918,0.0162629783638174,0.0139012168396639,0.0145203769605898,-0.00954317007996144,0.0148316972746797,0.00280890114109178,0.00877747083551162,stop,"G15*,D47F",-1.38783830616216,-1.39761078095294
PSD95-PDZ2 binding CRIPT,1,KVMEIKLIKGPKGLYFSIAGGVGNQHIPGDNSIYVTKIIEGGAAHKKGRLQIGDKILAVNSVGLEDVMHEDAVAALKNTYDVVYLKVAKP*,2,,FALSE,FALSE,521.333333333333,951,277,336,20,5,8,-1.3921987456122,0.163494500358313,-1.72490850750793,0.228582483116418,-1.66402544958615,0.173708232816805,-1.56363554766601,0.105591381109245,0.00373665093560924,0.0152712861474332,-0.029523548857547,0.0213658415935764,-0.0226360802938963,0.0157614716975701,-0.0135103862235244,0.00980206558878639,missense,"G15Y,D47K",-1.56363554766601,-1.57534058021979
PSD95-PDZ2 binding CRIPT,1,KVMEIKLIKGPKGLYFSIAGGVGNQHIPGDNSIYVTKIIEGGAAHKNGRLQIGDKILAVNSVGLEDVMHEDAVAALKNTYDVVYLKVAKP*,2,,FALSE,FALSE,351,649,192,212,28,24,16,-1.17441435695009,0.161173833011854,-1.13863852732794,0.169726703640783,-1.30499689099715,0.182229001480559,-1.20045333066946,0.0983788198071676,0.0240789114423178,0.0150545230451692,0.0252757137841801,0.0158645308894555,0.00994049004510317,0.0165346063496102,0.020203879792164,0.00913252231543002,missense,"G15Y,D47N",-1.20045333066946,-1.20816586250574
PSD95-PDZ2 binding CRIPT,1,KVMEIKLIKGPKGLYFSIAGGVGNQHIPGDNSIYVTKIIEGGAAHKTGRLQIGDKILAVNSVGLEDVMHEDAVAALKNTYDVVYLKVAKP*,2,,FALSE,FALSE,540,995,286,339,22,32,36,-1.37381273857978,0.151393316730136,-1.17262812487737,0.140685064016807,-1.20005462094211,0.139864897878785,-1.24270078619733,0.0829671580568751,0.00545400518229927,0.0141409689960702,0.0220986708753377,0.0131499787358349,0.0194624602622298,0.0126906859488052,0.0162820414215196,0.00770185517459336,missense,"G15Y,D47T",-1.24270078619733,-1.2508777488031
PSD95-PDZ2 binding CRIPT,1,KVMEIKLIKGPKGLYFSIAGGVGNQHIPGDNSIYVTKIIEGGAAHKRGRLQIGDKILAVNSVGLEDVMHEDAVAALKNTYDVVYLKVAKP*,2,,FALSE,FALSE,644.333333333333,1151,350,432,19,47,24,-1.462425969198,0.151460186604569,-1.14951159804442,0.153090863535774,-1.42129354046643,0.144268716634405,-1.34830062329821,0.0862885791979259,-0.00282295825227186,0.0141472150103696,0.0242593965957547,0.0143095616739069,-0.000611723395842034,0.0130902678428374,0.00647919086161469,0.00801018325526198,missense,"G15Y,D47R",-1.34830062329821,-1.35763845613844
PSD95-PDZ2 binding CRIPT,1,KVMEIKLIKGPKGLYFSIAGGVGNQHIPGDNSIYVTKIIEGGAAHKSGRLQIGDKILAVNSVGLEDVMHEDAVAALKNTYDVVYLKVAKP*,2,,FALSE,FALSE,828.666666666667,1507,436,543,86,44,41,-1.09156277267611,0.0985082534855308,-1.2037725195956,0.115859096254905,-1.32453793841712,0.116402412504905,-1.19322754007021,0.0630752138818683,0.0318177053983416,0.0092012130289674,0.0191875720238188,0.0108294698001704,0.0081674268986051,0.0105618098835869,0.0208746511433919,0.00585528266608374,missense,"G15Y,D47S",-1.19322754007021,-1.20086063802233
PSD95-PDZ2 binding CRIPT,1,KVMEIKLIKGPKGLYFSIAGGVGNQHIPGDNSIYVTKIIEGGAAHKMGRLQIGDKILAVNSVGLEDVMHEDAVAALKNTYDVVYLKVAKP*,2,,FALSE,FALSE,186.333333333333,325,87,147,11,2,2,-1.24797413496206,0.227992689387099,-1.65164705812026,0.372070644689919,-1.83818070189164,0.302590581352298,-1.49840761367388,0.163554397247958,0.0172080233298703,0.0212957719771778,-0.0226757252571032,0.0347778287630897,-0.0384381124468055,0.0274556525421871,-0.00745526618915024,0.0151827820823772,missense,"G15Y,D47M",-1.49840761367388,-1.50939558861559
PSD95-PDZ2 binding CRIPT,1,KVMEIKLIKGPKGLYFSIAGGVGNQHIPGDNSIYVTKIIEGGAAHKIGRLQIGDKILAVNSVGLEDVMHEDAVAALKNTYDVVYLKVAKP*,2,,FALSE,FALSE,515.666666666667,882,297,368,13,16,11,-1.49993439507506,0.186867368880992,-1.39364076914549,0.160152100765674,-1.59323191988493,0.158400256418766,-1.49597284195153,0.0964569987337064,-0.00632645166185544,0.0174544407031761,0.0014403899640878,0.0149695828358603,-0.0162126068829753,0.014372497595236,-0.00722924592248175,0.00895411934338736,missense,"G15Y,D47I",-1.49597284195153,-1.50693405118888
PSD95-PDZ2 binding CRIPT,1,KVMEIKLIKGPKGLYFSIAGGVGNQHIPGDNSIYVTKIIEGGAAHKQGRLQIGDKILAVNSVGLEDVMHEDAVAALKNTYDVVYLKVAKP*,2,,FALSE,FALSE,243.333333333333,469,116,145,8,8,17,-1.45565897177652,0.23511932630828,-1.31881116353753,0.239638219991243,-1.16791818171965,0.212059290754151,-1.30357074094808,0.131601269499671,-0.00219088345002624,0.0219614390880207,0.00843479075163732,0.022399232777132,0.0223783702859046,0.0192412671249339,0.0106314733298307,0.0122165678832133,missense,"G15Y,D47Q",-1.30357074094808,-1.31241685343687
PSD95-PDZ2 binding CRIPT,1,KVMEIKLIKGPKGLYFSIAGGVGNQHIPGDNSIYVTKIIEGGAAHKHGRLQIGDKILAVNSVGLEDVMHEDAVAALKNTYDVVYLKVAKP*,2,,FALSE,FALSE,309.333333333333,558,191,179,23,19,14,-1.18824620775484,0.172835431559644,-1.20783250810576,0.17595066721126,-1.29389649479638,0.197510278367314,-1.22479441845176,0.104592279630231,0.0227869404517028,0.0161437805307084,0.0188080806901123,0.0164462912147349,0.0109476880213483,0.0179211578633046,0.0179442925376165,0.00970931883119817,missense,"G15Y,D47H",-1.22479441845176,-1.23277453445347
PSD95-PDZ2 binding CRIPT,1,KVMEIKLIKGPKGLYFSIAGGVGNQHIPGDNSIYVTKIIEGGAAHKPGRLQIGDKILAVNSVGLEDVMHEDAVAALKNTYDVVYLKVAKP*,2,,FALSE,FALSE,306.666666666667,508,166,246,0,4,18,,,-1.61652592843799,0.275025265150363,-1.32693645710666,0.1716265366129,-1.40810194250831,0.145601853364454,,,-0.0193929168671148,0.0257068965623286,0.00794979654321981,0.0155725883310841,0.000927824386097426,0.0135162444276646,missense,"G15Y,D47P",-1.40810194250831,-1.41809717760746
PSD95-PDZ2 binding CRIPT,1,KVMEIKLIKGPKGLYFSIAGGVGNQHIPGDNSIYVTKIIEGGAAHKLGRLQIGDKILAVNSVGLEDVMHEDAVAALKNTYDVVYLKVAKP*,2,,FALSE,FALSE,417,755,224,272,6,16,12,-1.68536504347931,0.243606329605121,-1.31093604917606,0.173108538340818,-1.47247193219649,0.171918805816031,-1.45102062361932,0.109072979492012,-0.023646694765319,0.0227541719053095,0.00917088585255808,0.0161806344837094,-0.00525541103056223,0.0155991074700939,-0.00305632396782032,0.0101252629496239,missense,"G15Y,D47L",-1.45102062361932,-1.46148766834215
PSD95-PDZ2 binding CRIPT,1,KVMEIKLIKGPKGLYFSIAGGVGNQHIPGDNSIYVTKIIEGGAAHKEGRLQIGDKILAVNSVGLEDVMHEDAVAALKNTYDVVYLKVAKP*,2,,FALSE,FALSE,231.333333333333,403,122,169,21,15,12,-1.11718722665758,0.188921862475694,-1.14364624939559,0.211927014344552,-1.32397869061399,0.205243951012208,-1.19146387347114,0.116230389659489,0.0294242403688444,0.0176463417121031,0.0248076368126491,0.019809037666194,0.0082181704257136,0.0186228751079864,0.021038372609095,0.0107896865339208,missense,"G15Y,D47E",-1.19146387347114,-1.19907758324886
PSD95-PDZ2 binding CRIPT,1,KVMEIKLIKGPKGLYFSIAGGVGNQHIPGDNSIYVTKIIEGGAAHKDGRLQIGDKILAVNSVGLEDVMHEDAVAALKNTYDVVYLKVAKP*,1,,FALSE,FALSE,345.333333333333,599,180,257,37,20,27,-1.06564105468502,0.156142042572564,-1.17432210964695,0.178022472588974,-1.20206323138302,0.16087980598861,-1.1438750827685,0.094827511006376,0.0342389365223698,0.0145845261250042,0.0219403323633256,0.0166399450105528,0.0192802083556703,0.014597480313292,0.0254560480183761,0.00880285372481486,missense,G15Y,-1.1438750827685,-1.15096564391137
PSD95-PDZ2 binding CRIPT,1,KVMEIKLIKGPKGLYFSIAGGVGNQHIPGDNSIYVTKIIEGGAAHKAGRLQIGDKILAVNSVGLEDVMHEDAVAALKNTYDVVYLKVAKP*,2,,FALSE,FALSE,219.666666666667,425,121,113,16,5,7,-1.21571672776595,0.19759964488959,-1.47398862959548,0.264698290355829,-1.36645369829611,0.254625966354022,-1.32440235652163,0.134464721029483,0.0202210426949644,0.0184568943489033,-0.0060698078225162,0.024741623525687,0.00436418710794118,0.02310356796035,0.00869767096805404,0.0124823825681873,missense,"G15Y,D47A",-1.32440235652163,-1.33347747317481
PSD95-PDZ2 binding CRIPT,1,KVMEIKLIKGPKGLYFSIAGGVGNQHIPGDNSIYVTKIIEGGAAHKGGRLQIGDKILAVNSVGLEDVMHEDAVAALKNTYDVVYLKVAKP*,2,,FALSE,FALSE,396.333333333333,703,220,266,20,32,17,-1.29897726518949,0.167057540482218,-1.10666146245544,0.160887044131853,-1.35674511526056,0.165469059561471,-1.25104517476396,0.0949210675358924,0.012444050264043,0.0156040937046764,0.0282646431779752,0.0150382787539724,0.00524509847441469,0.0150138876943854,0.0155074304336803,0.00881153859311514,missense,"G15Y,D47G",-1.25104517476396,-1.25931386812025
PSD95-PDZ2 binding CRIPT,1,KVMEIKLIKGPKGLYFSIAGGVGNQHIPGDNSIYVTKIIEGGAAHKVGRLQIGDKILAVNSVGLEDVMHEDAVAALKNTYDVVYLKVAKP*,2,,FALSE,FALSE,459.666666666667,820,236,323,18,11,109,-1.35023639353031,0.17413576304097,-1.433856975373,0.190282387751732,-1.01870438843285,0.144862250304498,-1.22562639514574,0.0961140541852327,0.00765616556550505,0.0162652386476134,-0.0023186605109832,0.0177858919866593,0.0359173312300144,0.0131441223089789,0.0178670600018064,0.00892228374352928,missense,"G15Y,D47V",-1.22562639514574,-1.23361565715569
PSD95-PDZ2 binding CRIPT,1,KVMEIKLIKGPKGLYFSIAGGVGNQHIPGDNSIYVTKIIEGGAAHK*GRLQIGDKILAVNSVGLEDVMHEDAVAALKNTYDVVYLKVAKP*,2,,FALSE,TRUE,416.666666666667,728,209,313,8,6,13,-1.58892588935705,0.22398420229481,-1.5843334766637,0.224772384798892,-1.49086605425066,0.162048670688192,-1.53976412973418,0.113368168477379,-0.0146387470044481,0.0209213572215103,-0.0163838550363887,0.0210097077551546,-0.00692440753957732,0.0147035376231961,-0.0112943984998386,0.0105239860623299,stop,"G15Y,D47*",-1.53976412973418,-1.55120674125312
PSD95-PDZ2 binding CRIPT,1,KVMEIKLIKGPKGLYFSIAGGVGNQHIPGDNSIYVTKIIEGGAAHKYGRLQIGDKILAVNSVGLEDVMHEDAVAALKNTYDVVYLKVAKP*,2,,FALSE,FALSE,336.333333333333,609,176,224,10,8,20,-1.46719809163022,0.211869171448997,-1.44511343014139,0.214889528164475,-1.25268837375486,0.174537460537218,-1.3692317659083,0.11413909972848,-0.00326870075145919,0.01978974666381,-0.00337081300406827,0.0200859469032111,0.014686719977254,0.0158367119382553,0.00453614938837046,0.0105955517394557,missense,"G15Y,D47Y",-1.3692317659083,-1.37879969702421
PSD95-PDZ2 binding CRIPT,1,KVMEIKLIKGPKGLYFSIAGGVGNQHIPGDNSIYVTKIIEGGAAHKWGRLQIGDKILAVNSVGLEDVMHEDAVAALKNTYDVVYLKVAKP*,2,,FALSE,FALSE,510.333333333333,861,290,380,54,6,24,-1.06102405848199,0.136176324716752,-1.68356711021178,0.213089899249706,-1.36042869181268,0.139116122628781,-1.28967774671841,0.0885200162387375,0.0346701893779929,0.0127196181932584,-0.0256593256071738,0.0199177337234611,0.0049108679855613,0.0126227455885851,0.0119211623104399,0.00821732792939644,missense,"G15Y,D47W",-1.28967774671841,-1.29837113204482
PSD95-PDZ2 binding CRIPT,1,KVMEIKLIKGPKGLYFSIAGGVGNQHIPGDNSIYVTKIIEGGAAHKCGRLQIGDKILAVNSVGLEDVMHEDAVAALKNTYDVVYLKVAKP*,2,,FALSE,FALSE,416.333333333333,684,281,284,74,11,23,-0.895775576133998,0.138384190252178,-1.4903808301706,0.178006702061853,-1.28305148036233,0.156548142112638,-1.17324512739606,0.089592554285757,0.0501053070965376,0.0129258449855521,-0.00760200379870477,0.0166384709230386,0.0119317138518474,0.0142044454151906,0.0227296218578258,0.00831689181588901,missense,"G15Y,D47C",-1.17324512739606,-1.18065855656154
PSD95-PDZ2 binding CRIPT,1,KVMEIKLIKGPKGLYFSIAGGVGNQHIPGDNSIYVTKIIEGGAAHKFGRLQIGDKILAVNSVGLEDVMHEDAVAALKNTYDVVYLKVAKP*,2,,FALSE,FALSE,555.333333333333,1027,321,318,13,9,12,-1.54606582800798,0.183958196520403,-1.59149599199124,0.183740690418595,-1.52070778536024,0.163291827434322,-1.55014800889706,0.101705658465213,-0.0106353813883338,0.0171827079936758,-0.0170533427670899,0.0171744327572933,-0.00963210649352519,0.0148163358455488,-0.012258335741225,0.00944135330510837,missense,"G15Y,D47F",-1.55014800889706,-1.56170477150344
PSD95-PDZ2 binding CRIPT,1,KVMEIKLIKGPKGLWFSIAGGVGNQHIPGDNSIYVTKIIEGGAAHKKGRLQIGDKILAVNSVGLEDVMHEDAVAALKNTYDVVYLKVAKP*,2,,FALSE,FALSE,340,594,210,216,9,9,8,-1.49157283876036,0.219815309150531,-1.46293976493195,0.200158438257396,-1.52652487131643,0.198481591164334,-1.49400142196151,0.118644500809926,-0.00554543628311294,0.0205319596577706,-0.00503705899167239,0.0187090166626945,-0.0101599216360433,0.0180092902385608,-0.00704623867470994,0.011013788876239,missense,"G15W,D47K",-1.49400142196151,-1.50494095916935
PSD95-PDZ2 binding CRIPT,1,KVMEIKLIKGPKGLWFSIAGGVGNQHIPGDNSIYVTKIIEGGAAHKNGRLQIGDKILAVNSVGLEDVMHEDAVAALKNTYDVVYLKVAKP*,2,,FALSE,FALSE,372,704,173,239,47,32,43,-1.04208726052532,0.14516079484153,-1.01991267763702,0.170446084752834,-1.03464245773433,0.161383844607052,-1.03336447522523,0.0911831388977114,0.0364389905283591,0.0135588171501521,0.0363731419990399,0.015931772187546,0.0344711854478844,0.0146432144174863,0.0357147662207176,0.00846454605174715,missense,"G15W,D47N",-1.03336447522523,-1.03924018151216
PSD95-PDZ2 binding CRIPT,1,KVMEIKLIKGPKGLWFSIAGGVGNQHIPGDNSIYVTKIIEGGAAHKTGRLQIGDKILAVNSVGLEDVMHEDAVAALKNTYDVVYLKVAKP*,2,,FALSE,FALSE,484.333333333333,854,270,329,36,50,42,-1.18119308406099,0.136144126497407,-1.02225156103377,0.136409018313696,-1.16590296399104,0.141733749988432,-1.12211651093284,0.079688695489523,0.0234457410225231,0.0127166107023644,0.0361545241439905,0.0127502923123874,0.0225612217068129,0.0128602568387711,0.0274758998851758,0.00739751494551426,missense,"G15W,D47T",-1.12211651093284,-1.12896787778259
PSD95-PDZ2 binding CRIPT,1,KVMEIKLIKGPKGLWFSIAGGVGNQHIPGDNSIYVTKIIEGGAAHKRGRLQIGDKILAVNSVGLEDVMHEDAVAALKNTYDVVYLKVAKP*,2,,FALSE,FALSE,776,1352,412,564,21,17,13,-1.47235069382441,0.145486888906527,-1.47411873244873,0.143974873790072,-1.67197409257063,0.142197096627367,-1.54105272845063,0.0830618923199481,-0.00374998215443542,0.0135892761305254,-0.00608196867104391,0.0134574806648116,-0.0233573029406436,0.0129022987432757,-0.0114140193344519,0.00771064937209691,missense,"G15W,D47R",-1.54105272845063,-1.55250950567223
PSD95-PDZ2 binding CRIPT,1,KVMEIKLIKGPKGLWFSIAGGVGNQHIPGDNSIYVTKIIEGGAAHKSGRLQIGDKILAVNSVGLEDVMHEDAVAALKNTYDVVYLKVAKP*,2,,FALSE,FALSE,1196.33333333333,2112,615,862,116,138,130,-1.10048738388167,0.0881076990004056,-0.966825742723918,0.0898278933942793,-1.12390744534428,0.0872044893958213,-1.06539263770646,0.0510146975259125,0.0309840975939447,0.00822974399920661,0.041335232823227,0.00839630629075523,0.0263716984346122,0.00791252705312378,0.0327415865347299,0.0047357029133253,missense,"G15W,D47S",-1.06539263770646,-1.07162043298812
PSD95-PDZ2 binding CRIPT,1,KVMEIKLIKGPKGLWFSIAGGVGNQHIPGDNSIYVTKIIEGGAAHKMGRLQIGDKILAVNSVGLEDVMHEDAVAALKNTYDVVYLKVAKP*,2,,FALSE,FALSE,194.333333333333,337,120,126,5,7,13,-1.49793472257046,0.286665668313278,-1.36953669644262,0.244254865417891,-1.20769396701174,0.229567813748969,-1.33804770456033,0.144480334223274,-0.00613967124445861,0.0267761511235118,0.00369342262043149,0.0228307554097269,0.0187693017693243,0.0208299085219142,0.00743097102481963,0.0134121336179996,missense,"G15W,D47M",-1.33804770456033,-1.34727282597499
PSD95-PDZ2 binding CRIPT,1,KVMEIKLIKGPKGLWFSIAGGVGNQHIPGDNSIYVTKIIEGGAAHKIGRLQIGDKILAVNSVGLEDVMHEDAVAALKNTYDVVYLKVAKP*,2,,FALSE,FALSE,394.666666666667,744,202,238,21,7,16,-1.30301134064499,0.167412431425569,-1.52731112926185,0.216129875748975,-1.34099845873327,0.174166126350891,-1.37023807496135,0.105377541003845,0.0120672454144226,0.0156372424719754,-0.011053917128324,0.020201883477397,0.00667387635765941,0.0158030188128736,0.00444273355047814,0.00978221477599635,missense,"G15W,D47I",-1.37023807496135,-1.37981706853965
PSD95-PDZ2 binding CRIPT,1,KVMEIKLIKGPKGLWFSIAGGVGNQHIPGDNSIYVTKIIEGGAAHKQGRLQIGDKILAVNSVGLEDVMHEDAVAALKNTYDVVYLKVAKP*,2,,FALSE,FALSE,249,460,121,166,20,27,26,-1.17207028344494,0.185187695266799,-0.963076718155447,0.199099495173106,-1.07778413182775,0.194754603827845,-1.07599622344707,0.111282516118805,0.0242978608086227,0.0172975499433009,0.0416856580350294,0.018610036155146,0.0305567119414599,0.0176711208583955,0.0317572538949455,0.010330374604658,missense,"G15W,D47Q",-1.07599622344707,-1.08234058507393
PSD95-PDZ2 binding CRIPT,1,KVMEIKLIKGPKGLWFSIAGGVGNQHIPGDNSIYVTKIIEGGAAHKHGRLQIGDKILAVNSVGLEDVMHEDAVAALKNTYDVVYLKVAKP*,2,,FALSE,FALSE,344,665,164,203,18,23,29,-1.3157096895141,0.177069346683599,-1.10377709011938,0.180413477043774,-1.10642087666053,0.177148304980925,-1.17621006421669,0.10287810715434,0.0108811497429771,0.016539251505207,0.028534248449512,0.0168634346749151,0.0279583478002028,0.016073607738408,0.0224543862763114,0.00955019191323695,missense,"G15W,D47H",-1.17621006421669,-1.18365608724781
PSD95-PDZ2 binding CRIPT,1,KVMEIKLIKGPKGLWFSIAGGVGNQHIPGDNSIYVTKIIEGGAAHKPGRLQIGDKILAVNSVGLEDVMHEDAVAALKNTYDVVYLKVAKP*,2,,FALSE,FALSE,414.333333333333,735,204,304,13,16,9,-1.44316321142988,0.184465042049091,-1.2766196311621,0.193916878605951,-1.59668542660637,0.17442700146858,-1.45010814835576,0.106089729553881,-0.00102371066155268,0.0172300501555478,0.0123784770089276,0.0181256116134908,-0.0165259619126404,0.0158266893995659,-0.00297161873631741,0.00984832735834638,missense,"G15W,D47P",-1.45010814835576,-1.46056516214103
PSD95-PDZ2 binding CRIPT,1,KVMEIKLIKGPKGLWFSIAGGVGNQHIPGDNSIYVTKIIEGGAAHKLGRLQIGDKILAVNSVGLEDVMHEDAVAALKNTYDVVYLKVAKP*,2,,FALSE,FALSE,422.666666666667,821,185,262,12,14,10,-1.49956755090777,0.186567986663841,-1.29089863058389,0.186241855785448,-1.51863962034021,0.179670865802492,-1.43829207734418,0.106276720284667,-0.00629218639765411,0.017426476756404,0.0110438041346052,0.0174082192762729,-0.00944445088330678,0.0163024930960551,-0.00187473088580811,0.0098656857391953,missense,"G15W,D47L",-1.43829207734418,-1.44861919580477
PSD95-PDZ2 binding CRIPT,1,KVMEIKLIKGPKGLWFSIAGGVGNQHIPGDNSIYVTKIIEGGAAHKEGRLQIGDKILAVNSVGLEDVMHEDAVAALKNTYDVVYLKVAKP*,2,,FALSE,FALSE,269.333333333333,488,155,165,46,42,31,-0.937535288791335,0.159499039873825,-0.904242381463866,0.173873889281347,-1.02116567166665,0.193572868892529,-0.948947635524607,0.100466571208673,0.0462047201041485,0.014898088148628,0.047184964459902,0.0162521726293097,0.0356940059137634,0.0175638957635628,0.0435511955850372,0.0093263286276087,missense,"G15W,D47E",-0.948947635524607,-0.953895338519245
PSD95-PDZ2 binding CRIPT,1,KVMEIKLIKGPKGLWFSIAGGVGNQHIPGDNSIYVTKIIEGGAAHKAGRLQIGDKILAVNSVGLEDVMHEDAVAALKNTYDVVYLKVAKP*,2,,FALSE,FALSE,334.666666666667,613,204,187,44,30,18,-1.02245446551531,0.143682561288394,-1.08944683439962,0.159956229008618,-1.29719045498495,0.199200857688083,-1.10710354265504,0.0941873895665052,0.0382728016340218,0.0134207420006321,0.0298737123031258,0.0149512744997321,0.0106488094970371,0.0180745531151283,0.0288695562442026,0.00874343114436854,missense,"G15W,D47A",-1.10710354265504,-1.11378987034864
PSD95-PDZ2 binding CRIPT,1,KVMEIKLIKGPKGLWFSIAGGVGNQHIPGDNSIYVTKIIEGGAAHKGGRLQIGDKILAVNSVGLEDVMHEDAVAALKNTYDVVYLKVAKP*,2,,FALSE,FALSE,530.333333333333,1007,274,310,38,38,37,-1.21527193484351,0.13052707057199,-1.10719699317627,0.139733837646577,-1.16623973111289,0.14526845056289,-1.16531192023954,0.0797334468713696,0.0202625888018988,0.0121919467647078,0.0282145865664894,0.0130610666211844,0.0225306650350097,0.0131809790184876,0.0234660628065159,0.00740166922378434,missense,"G15W,D47G",-1.16531192023954,-1.17263813881545
PSD95-PDZ2 binding CRIPT,1,KVMEIKLIKGPKGLWFSIAGGVGNQHIPGDNSIYVTKIIEGGAAHKVGRLQIGDKILAVNSVGLEDVMHEDAVAALKNTYDVVYLKVAKP*,2,,FALSE,FALSE,511.333333333333,955,271,308,31,27,22,-1.26019143904688,0.138140363500448,-1.21358768408793,0.149894113010352,-1.32991269162863,0.153155475233756,-1.26662779937839,0.0846538554802914,0.0160668598887726,0.0129030702250072,0.0182701384265503,0.0140107580892702,0.00767974695821969,0.0138966107079711,0.0140608927815395,0.00785843157883282,missense,"G15W,D47V",-1.26662779937839,-1.27506779418349
PSD95-PDZ2 binding CRIPT,1,KVMEIKLIKGPKGLWFSIAGGVGNQHIPGDNSIYVTKIIEGGAAHK*GRLQIGDKILAVNSVGLEDVMHEDAVAALKNTYDVVYLKVAKP*,2,,FALSE,TRUE,456.333333333333,786,291,292,10,12,6,-1.54452731103196,0.205904277327647,-1.47461393484797,0.172638138066084,-1.70987364297607,0.192678979026549,-1.56959974630549,0.109060055250413,-0.0104916754353385,0.0192325927242791,-0.00612825575251563,0.01613666568252,-0.0267961306886409,0.0174827883825542,-0.0140640437818836,0.0101240631901122,stop,"G15W,D47*",-1.56959974630549,-1.5813703439289
PSD95-PDZ2 binding CRIPT,1,KVMEIKLIKGPKGLWFSIAGGVGNQHIPGDNSIYVTKIIEGGAAHKYGRLQIGDKILAVNSVGLEDVMHEDAVAALKNTYDVVYLKVAKP*,2,,FALSE,FALSE,489,863,302,302,7,14,19,-1.68095681097946,0.231914991689916,-1.43915336342404,0.16462762124342,-1.3616332469593,0.155931117825939,-1.45268663791744,0.101735298433863,-0.0232349415885328,0.021662136599179,-0.00281371939114622,0.0153879143732233,0.00480157229160531,0.0141484595204877,-0.00321098035407513,0.00944410478836107,missense,"G15W,D47Y",-1.45268663791744,-1.46317199731255
PSD95-PDZ2 binding CRIPT,1,KVMEIKLIKGPKGLWFSIAGGVGNQHIPGDNSIYVTKIIEGGAAHKWGRLQIGDKILAVNSVGLEDVMHEDAVAALKNTYDVVYLKVAKP*,2,,FALSE,FALSE,338.666666666667,640,151,225,8,7,6,-1.54987829580425,0.226807815784594,-1.43915336342404,0.230460482307937,-1.62875699181818,0.206910665592293,-1.54594647791393,0.127385435652378,-0.0109914868629349,0.0211850982615927,-0.00281371939114625,0.0215413801243151,-0.0194359855723463,0.0187741049849816,-0.0118683069165489,0.011825211321262,missense,"G15W,D47W",-1.54594647791393,-1.55745705264359
PSD95-PDZ2 binding CRIPT,1,KVMEIKLIKGPKGLWFSIAGGVGNQHIPGDNSIYVTKIIEGGAAHKCGRLQIGDKILAVNSVGLEDVMHEDAVAALKNTYDVVYLKVAKP*,2,,FALSE,FALSE,416.333333333333,726,275,248,37,45,31,-1.12392121124111,0.149707122976853,-1.05704134433526,0.138419656467745,-1.14797651871813,0.161738638388605,-1.10488186156875,0.0860542595958463,0.0287952491473533,0.0139834692193195,0.0329026870436123,0.0129382287444172,0.0241877834144836,0.0146754067439854,0.0290757952714453,0.00798843132736602,missense,"G15W,D47C",-1.10488186156875,-1.11154376608601
PSD95-PDZ2 binding CRIPT,1,KVMEIKLIKGPKGLWFSIAGGVGNQHIPGDNSIYVTKIIEGGAAHKFGRLQIGDKILAVNSVGLEDVMHEDAVAALKNTYDVVYLKVAKP*,2,,FALSE,FALSE,420.333333333333,862,185,214,14,48,18,-1.47052137188495,0.183135518515369,-0.917390650565912,0.160224751880214,-1.27126435145966,0.179499157810613,-1.19267876125611,0.100097122886446,-0.00357911341737091,0.0171058653402867,0.0459559821204244,0.01497637361083,0.0130012227379976,0.0162869131168546,0.0209255943725933,0.00929203267799527,missense,"G15W,D47F",-1.19267876125611,-1.20030582642439
PSD95-PDZ2 binding CRIPT,1,KVMEIKLIKGPKGLCFSIAGGVGNQHIPGDNSIYVTKIIEGGAAHKKGRLQIGDKILAVNSVGLEDVMHEDAVAALKNTYDVVYLKVAKP*,2,,FALSE,FALSE,336,618,156,234,8,3,9,-1.53927639097589,0.227632689271561,-1.70572025257083,0.296413173322635,-1.51477989112887,0.189540909409794,-1.55999803217096,0.130726609262762,-0.0100012106029574,0.0212621459850775,-0.0277300027823897,0.0277060465050387,-0.0090942371269509,0.0171980546388079,-0.013172715051047,0.0121353730269663,missense,"G15C,D47K",-1.55999803217096,-1.57166307713024
PSD95-PDZ2 binding CRIPT,1,KVMEIKLIKGPKGLCFSIAGGVGNQHIPGDNSIYVTKIIEGGAAHKNGRLQIGDKILAVNSVGLEDVMHEDAVAALKNTYDVVYLKVAKP*,2,,FALSE,FALSE,295.666666666667,559,151,177,21,17,17,-1.21636126958095,0.176138252714783,-1.17033573256331,0.193450956161188,-1.22997744242603,0.194977384682167,-1.20613709292455,0.108300782200631,0.0201608389421215,0.0164522822041187,0.0223129431607065,0.0180820613597095,0.0167474035474007,0.0176913349499974,0.0196762551903244,0.0100535797457669,missense,"G15C,D47N",-1.20613709292455,-1.21391210696348
PSD95-PDZ2 binding CRIPT,1,KVMEIKLIKGPKGLCFSIAGGVGNQHIPGDNSIYVTKIIEGGAAHKTGRLQIGDKILAVNSVGLEDVMHEDAVAALKNTYDVVYLKVAKP*,2,,FALSE,FALSE,448.333333333333,762,262,321,17,25,23,-1.36845023663878,0.171556424577969,-1.22114843110536,0.150681477313999,-1.32226188794493,0.148917964209277,-1.29883603030353,0.0901255460898975,0.00595489237683944,0.016024314239433,0.0175634275670784,0.0140843538467351,0.00837394506137706,0.0135121187987655,0.0110709973117526,0.0083663695343125,missense,"G15C,D47T",-1.29883603030353,-1.30763009361491
PSD95-PDZ2 binding CRIPT,1,KVMEIKLIKGPKGLCFSIAGGVGNQHIPGDNSIYVTKIIEGGAAHKRGRLQIGDKILAVNSVGLEDVMHEDAVAALKNTYDVVYLKVAKP*,2,,FALSE,FALSE,966.666666666667,1660,583,657,18,18,21,-1.53807355280995,0.158343536692238,-1.55191685972034,0.136603607537784,-1.57541651808893,0.118469245856203,-1.55872971324692,0.0779151593088131,-0.00988885889827698,0.0147901577920006,-0.01335384025499,0.0127684807688298,-0.0145961207404639,0.0107493446644193,-0.0130549767929582,0.0072328772848948,missense,"G15C,D47R",-1.55872971324692,-1.57038081544144
PSD95-PDZ2 binding CRIPT,1,KVMEIKLIKGPKGLCFSIAGGVGNQHIPGDNSIYVTKIIEGGAAHKSGRLQIGDKILAVNSVGLEDVMHEDAVAALKNTYDVVYLKVAKP*,2,,FALSE,FALSE,975,1759,501,665,48,51,51,-1.31376787033139,0.108844669640092,-1.20085431575832,0.108034984851838,-1.30076641019634,0.102828239432762,-1.27256861029969,0.061468781382973,0.0110625263417054,0.0101666911856596,0.0194603395608368,0.0100981419986289,0.0103243440647306,0.00933015297691548,0.0135094063089742,0.00570615726822727,missense,"G15C,D47S",-1.27256861029969,-1.28107391307075
PSD95-PDZ2 binding CRIPT,1,KVMEIKLIKGPKGLCFSIAGGVGNQHIPGDNSIYVTKIIEGGAAHKMGRLQIGDKILAVNSVGLEDVMHEDAVAALKNTYDVVYLKVAKP*,2,,FALSE,FALSE,271.333333333333,489,160,165,6,9,12,-1.55550856037226,0.257893026581939,-1.38055464836828,0.213914249180136,-1.31652432134182,0.207183509723542,-1.39947711186677,0.128900315279818,-0.0115173845605049,0.0240886280317021,0.00266356323523401,0.0199947865657923,0.00889454499012729,0.0187988615839223,0.00172846885870911,0.0119658378507316,missense,"G15C,D47M",-1.39947711186677,-1.40937753328586
PSD95-PDZ2 binding CRIPT,1,KVMEIKLIKGPKGLCFSIAGGVGNQHIPGDNSIYVTKIIEGGAAHKIGRLQIGDKILAVNSVGLEDVMHEDAVAALKNTYDVVYLKVAKP*,2,,FALSE,FALSE,396,705,222,261,8,9,10,-1.5791958068124,0.224657361796914,-1.47977522300185,0.197681973585888,-1.51597453765374,0.179649266979349,-1.52024610583119,0.114416211011877,-0.01372990374396,0.0209842340238306,-0.00661068670527734,0.0184775389433079,-0.00920263375896421,0.0163005333199746,-0.0094825370727899,0.0106212760262935,missense,"G15C,D47I",-1.52024610583119,-1.53147415363861
PSD95-PDZ2 binding CRIPT,1,KVMEIKLIKGPKGLCFSIAGGVGNQHIPGDNSIYVTKIIEGGAAHKQGRLQIGDKILAVNSVGLEDVMHEDAVAALKNTYDVVYLKVAKP*,2,,FALSE,FALSE,257,428,168,175,12,9,9,-1.30504140311363,0.211759727177015,-1.39533613052142,0.211234762487071,-1.42436389152537,0.209667031205125,-1.37527535331718,0.121752511385163,0.0118776264071299,0.0197795239664657,0.00128192277925257,0.0197443321676442,-0.000890312674728666,0.0190242046946519,0.0039751221572546,0.0113023060183492,missense,"G15C,D47Q",-1.37527535331718,-1.3849097222319
PSD95-PDZ2 binding CRIPT,1,KVMEIKLIKGPKGLCFSIAGGVGNQHIPGDNSIYVTKIIEGGAAHKHGRLQIGDKILAVNSVGLEDVMHEDAVAALKNTYDVVYLKVAKP*,2,,FALSE,FALSE,294.666666666667,494,164,226,12,14,17,-1.3485078411774,0.206732881268348,-1.25417775181275,0.194337956114098,-1.30603136852886,0.176593652611007,-1.30140483854923,0.110470291415604,0.00781762186858756,0.0193099888926738,0.0144761427298668,0.0181649701645706,0.0098466263975753,0.0160232811793918,0.0108325344121784,0.0102549756494594,missense,"G15C,D47H",-1.30140483854923,-1.31022714104272
PSD95-PDZ2 binding CRIPT,1,KVMEIKLIKGPKGLCFSIAGGVGNQHIPGDNSIYVTKIIEGGAAHKPGRLQIGDKILAVNSVGLEDVMHEDAVAALKNTYDVVYLKVAKP*,2,,FALSE,FALSE,407.333333333333,750,243,229,9,6,10,-1.56226264155674,0.207984443542485,-1.5741847827438,0.237303881581476,-1.48450153940271,0.192189341560293,-1.53439538270465,0.121313739135753,-0.0121482529151297,0.0194268916972195,-0.0154352460978647,0.0221810397467261,-0.0063469212626284,0.0174383609714793,-0.0107960168141342,0.0112615747169677,missense,"G15C,D47P",-1.53439538270465,-1.5457789750168
PSD95-PDZ2 binding CRIPT,1,KVMEIKLIKGPKGLCFSIAGGVGNQHIPGDNSIYVTKIIEGGAAHKLGRLQIGDKILAVNSVGLEDVMHEDAVAALKNTYDVVYLKVAKP*,2,,FALSE,FALSE,379,674,227,236,4,4,11,-1.74462191355165,0.294053761976204,-1.7124828397664,0.262552570605075,-1.45598805602093,0.183224302354004,-1.58235835744594,0.133798967361698,-0.0291816125582275,0.027466239732996,-0.0283621088161218,0.0245410608768183,-0.00375974128829212,0.0166249152906027,-0.0152484277903777,0.0124205805437318,missense,"G15C,D47L",-1.58235835744594,-1.59426921183785
PSD95-PDZ2 binding CRIPT,1,KVMEIKLIKGPKGLCFSIAGGVGNQHIPGDNSIYVTKIIEGGAAHKEGRLQIGDKILAVNSVGLEDVMHEDAVAALKNTYDVVYLKVAKP*,2,,FALSE,FALSE,338,570,177,267,8,6,20,-1.5147711559229,0.229640912209502,-1.53398616692775,0.232020796769965,-1.30733678952099,0.162646883340566,-1.41542960700649,0.115209244103938,-0.00771228678115118,0.0214497250600062,-0.011677839816783,0.0216872243341484,0.00972817860907822,0.0147578166382815,0.000247596063774252,0.0106948934210165,missense,"G15C,D47E",-1.41542960700649,-1.42550539590039
PSD95-PDZ2 binding CRIPT,1,KVMEIKLIKGPKGLCFSIAGGVGNQHIPGDNSIYVTKIIEGGAAHKDGRLQIGDKILAVNSVGLEDVMHEDAVAALKNTYDVVYLKVAKP*,1,,FALSE,FALSE,404.666666666667,710,249,255,15,20,20,-1.39081454032025,0.184016371532125,-1.27263152483498,0.160621820103242,-1.29302599062721,0.165640777253832,-1.31305042637842,0.0977112657519733,0.00386594332803722,0.0171881418599447,0.0127512494404892,0.0150134879891471,0.0110266734937263,0.0150294685537623,0.00975147254403581,0.00907055316070986,missense,G15C,-1.31305042637842,-1.32200075005683
PSD95-PDZ2 binding CRIPT,1,KVMEIKLIKGPKGLCFSIAGGVGNQHIPGDNSIYVTKIIEGGAAHKAGRLQIGDKILAVNSVGLEDVMHEDAVAALKNTYDVVYLKVAKP*,2,,FALSE,FALSE,274.666666666667,519,132,173,13,16,1,-1.33929348058021,0.19414006253653,-1.16589102796011,0.212437871408719,-1.949179741218,0.400165434928628,-1.3386807090699,0.134919601586303,0.00867829386083721,0.0181337503168508,0.0227283943063386,0.01985678800542,-0.0485096455482042,0.0363091378842423,0.00737220911020418,0.0125246092064429,missense,"G15C,D47A",-1.3386807090699,-1.34791278917042
PSD95-PDZ2 binding CRIPT,1,KVMEIKLIKGPKGLCFSIAGGVGNQHIPGDNSIYVTKIIEGGAAHKGGRLQIGDKILAVNSVGLEDVMHEDAVAALKNTYDVVYLKVAKP*,2,,FALSE,FALSE,660,1114,388,478,23,16,23,-1.39708495073296,0.146680806607175,-1.4747694831806,0.149315313269092,-1.44540069555173,0.12837856087419,-1.43929327687454,0.0811087499615565,0.00328025248544353,0.0137007946146525,-0.00614279501637213,0.0139566570776022,-0.00279909377215934,0.0116484695110984,-0.00196767240585335,0.00752933883992966,missense,"G15C,D47G",-1.43929327687454,-1.449631401628
PSD95-PDZ2 binding CRIPT,1,KVMEIKLIKGPKGLCFSIAGGVGNQHIPGDNSIYVTKIIEGGAAHKVGRLQIGDKILAVNSVGLEDVMHEDAVAALKNTYDVVYLKVAKP*,2,,FALSE,FALSE,530.333333333333,974,263,354,21,9,12,-1.38478969349656,0.152601711161116,-1.50408729065647,0.199494084883897,-1.55717597860311,0.160132684186371,-1.47557679613994,0.0966435552840586,0.00442869717992508,0.014253839686485,-0.00888316086532231,0.0186469188643557,-0.0129410595945859,0.0145296899791802,-0.00533587757464027,0.00897143741919393,missense,"G15C,D47V",-1.47557679613994,-1.4863137894776
PSD95-PDZ2 binding CRIPT,1,KVMEIKLIKGPKGLCFSIAGGVGNQHIPGDNSIYVTKIIEGGAAHK*GRLQIGDKILAVNSVGLEDVMHEDAVAALKNTYDVVYLKVAKP*,2,,FALSE,TRUE,360,618,233,229,5,10,10,-1.68172847188191,0.270341258271995,-1.46250665508367,0.190236105454944,-1.47526941549575,0.18777508723291,-1.51075186425466,0.11980035818372,-0.0233070189637612,0.0252513613820702,-0.00499657576528978,0.0177815659324128,-0.0055092415665752,0.0170378322025274,-0.00860118503750734,0.0111210873097872,stop,"G15C,D47*",-1.51075186425466,-1.52187554085519
PSD95-PDZ2 binding CRIPT,1,KVMEIKLIKGPKGLCFSIAGGVGNQHIPGDNSIYVTKIIEGGAAHKYGRLQIGDKILAVNSVGLEDVMHEDAVAALKNTYDVVYLKVAKP*,2,,FALSE,FALSE,455.666666666667,829,239,299,8,11,11,-1.62830270685644,0.22145222456836,-1.44133425073456,0.184608035568345,-1.52861350356949,0.169078697399052,-1.5223780147634,0.10864824916217,-0.0183167584745002,0.02068485656678,-0.00301756918827348,0.0172555044073333,-0.0103494343471531,0.0153414093304815,-0.00968044253593789,0.010085835161987,missense,"G15C,D47Y",-1.5223780147634,-1.53362949887233
PSD95-PDZ2 binding CRIPT,1,KVMEIKLIKGPKGLCFSIAGGVGNQHIPGDNSIYVTKIIEGGAAHKWGRLQIGDKILAVNSVGLEDVMHEDAVAALKNTYDVVYLKVAKP*,2,,FALSE,FALSE,500,892,280,328,6,9,12,-1.73769537654202,0.245524640693577,-1.55009600824686,0.188432152055615,-1.53034338594237,0.161646473655196,-1.57847440353369,0.10974897517028,-0.028534635880401,0.0229333527186543,-0.013183643380683,0.0176129485386091,-0.0105063957738984,0.0146670441476157,-0.0148878796983671,0.0101880157416275,missense,"G15C,D47W",-1.57847440353369,-1.59034256120739
PSD95-PDZ2 binding CRIPT,1,KVMEIKLIKGPKGLCFSIAGGVGNQHIPGDNSIYVTKIIEGGAAHKCGRLQIGDKILAVNSVGLEDVMHEDAVAALKNTYDVVYLKVAKP*,2,,FALSE,FALSE,477.666666666667,812,272,349,16,26,23,-1.41193876267354,0.17744901949852,-1.21991186177318,0.149483565128614,-1.3471901178661,0.144396232744649,-1.31794894548524,0.0896325658595017,0.00189282470024194,0.016574715035701,0.0176790109841047,0.0139723837532834,0.00611207419894441,0.0131018380576166,0.00929674219513338,0.00832060609697934,missense,"G15C,D47C",-1.31794894548524,-1.3269531191049
PSD95-PDZ2 binding CRIPT,1,KVMEIKLIKGPKGLCFSIAGGVGNQHIPGDNSIYVTKIIEGGAAHKFGRLQIGDKILAVNSVGLEDVMHEDAVAALKNTYDVVYLKVAKP*,2,,FALSE,FALSE,550.666666666667,968,277,407,16,7,15,-1.46520080470913,0.173639353414332,-1.62297078203988,0.203915653618931,-1.52805790415824,0.145084906982985,-1.52994670352883,0.0977191362050336,-0.00308214316069247,0.0162188712564283,-0.019995324012555,0.0190602074764133,-0.0102990218580412,0.0131643251334469,-0.0103830451813478,0.00907128377618529,missense,"G15C,D47F",-1.52994670352883,-1.54128139103791
PSD95-PDZ2 binding CRIPT,1,KVMEIKLIKGPKGLFFSIAGGVGNQHIPGDNSIYVTKIIEGGAAHKKGRLQIGDKILAVNSVGLEDVMHEDAVAALKNTYDVVYLKVAKP*,2,,FALSE,FALSE,428.333333333333,798,209,278,9,26,5,-1.58105305208423,0.213115969231086,-1.14009157705472,0.163055839620246,-1.75132268971235,0.204075353357627,-1.43164017587992,0.109342816363911,-0.0139033806739474,0.0199062044385764,0.0251398957203161,0.0152409983159534,-0.0305570231140107,0.0185168420284953,-0.00125723375907355,0.0101503119516243,missense,"G15F,D47K",-1.43164017587992,-1.44189416928062
PSD95-PDZ2 binding CRIPT,1,KVMEIKLIKGPKGLFFSIAGGVGNQHIPGDNSIYVTKIIEGGAAHKNGRLQIGDKILAVNSVGLEDVMHEDAVAALKNTYDVVYLKVAKP*,2,,FALSE,FALSE,713,1307,371,461,30,49,27,-1.36568181162349,0.141683013279526,-1.12195760141507,0.123368201963277,-1.38390716830307,0.12759470880041,-1.28150650748597,0.0751766514499055,0.00621347850966708,0.0132339732118225,0.026834897216915,0.0115313536929654,0.00278054096130592,0.0115773464441278,0.0126796998165946,0.00697866114181161,missense,"G15F,D47N",-1.28150650748597,-1.2901100655109
PSD95-PDZ2 binding CRIPT,1,KVMEIKLIKGPKGLFFSIAGGVGNQHIPGDNSIYVTKIIEGGAAHKTGRLQIGDKILAVNSVGLEDVMHEDAVAALKNTYDVVYLKVAKP*,2,,FALSE,FALSE,602.666666666667,1149,281,378,37,33,30,-1.26120165662974,0.12878676307594,-1.15757173344139,0.140808056317829,-1.29470143722224,0.136383072511946,-1.24037554439041,0.0779703313308734,0.0159725000066648,0.0120293924665605,0.0235060073868943,0.0131614749536773,0.0108746513145809,0.0123747614178522,0.0164978940077993,0.00723799891294076,missense,"G15F,D47T",-1.24037554439041,-1.24852694536583
PSD95-PDZ2 binding CRIPT,1,KVMEIKLIKGPKGLFFSIAGGVGNQHIPGDNSIYVTKIIEGGAAHKRGRLQIGDKILAVNSVGLEDVMHEDAVAALKNTYDVVYLKVAKP*,2,,FALSE,FALSE,964,1778,518,596,22,14,37,-1.5456677797032,0.138216787129008,-1.5822540978494,0.152253768927606,-1.37138623378923,0.111654590450866,-1.47508361113387,0.0754427713798019,-0.0105982014859551,0.0129102086125225,-0.0161894933436042,0.0142313175733392,0.00391663193274047,0.0101310147409712,-0.00529009512794704,0.0070033650994635,missense,"G15F,D47R",-1.47508361113387,-1.48581518283633
PSD95-PDZ2 binding CRIPT,1,KVMEIKLIKGPKGLFFSIAGGVGNQHIPGDNSIYVTKIIEGGAAHKSGRLQIGDKILAVNSVGLEDVMHEDAVAALKNTYDVVYLKVAKP*,2,,FALSE,FALSE,1211,2332,569,732,71,88,54,-1.28005331161481,0.093993036227544,-1.08219294251622,0.0969292544634981,-1.31674631565019,0.0987885751741885,-1.22634322666684,0.055719674211988,0.014211651678441,0.00877946688696612,0.0305517410952039,0.00906007786955308,0.0088744022660228,0.00896361275687688,0.0178005164116753,0.00517246668690365,missense,"G15F,D47S",-1.22634322666684,-1.2343403688819
PSD95-PDZ2 binding CRIPT,1,KVMEIKLIKGPKGLFFSIAGGVGNQHIPGDNSIYVTKIIEGGAAHKMGRLQIGDKILAVNSVGLEDVMHEDAVAALKNTYDVVYLKVAKP*,2,,FALSE,FALSE,288.333333333333,578,131,156,4,9,9,-1.7290794696726,0.296677541093928,-1.31996971289309,0.225953963898257,-1.38859710692944,0.218726632343003,-1.43727876260984,0.138874906519492,-0.0277298627599946,0.0277113151429126,0.00832649994268402,0.0211201511781288,0.00235499788989138,0.0198462304824366,-0.00178066470934801,0.0128917808256744,missense,"G15F,D47M",-1.43727876260984,-1.44759474159384
PSD95-PDZ2 binding CRIPT,1,KVMEIKLIKGPKGLFFSIAGGVGNQHIPGDNSIYVTKIIEGGAAHKIGRLQIGDKILAVNSVGLEDVMHEDAVAALKNTYDVVYLKVAKP*,2,,FALSE,FALSE,570,1102,268,340,24,15,15,-1.38160474810733,0.152958670658954,-1.38206567537728,0.166796767433912,-1.47208221095453,0.154109127688758,-1.41328086367382,0.0909875190949146,0.00472618860805427,0.0142871816681577,0.00252232597471549,0.0155906667156928,-0.00522004954984584,0.0139831406664832,0.000447064267135561,0.00844638663269859,missense,"G15F,D47I",-1.41328086367382,-1.42333303120386
PSD95-PDZ2 binding CRIPT,1,KVMEIKLIKGPKGLFFSIAGGVGNQHIPGDNSIYVTKIIEGGAAHKQGRLQIGDKILAVNSVGLEDVMHEDAVAALKNTYDVVYLKVAKP*,2,,FALSE,FALSE,369.666666666667,665,170,274,6,20,16,-1.64868500479165,0.25072163503443,-1.1570053801696,0.181501697759245,-1.38483400137292,0.16509197720845,-1.35206242391423,0.109794924562569,-0.020220577278367,0.0234187805924471,0.0235589450141615,0.0169651517929926,0.00269644446822756,0.0149796730072724,0.00612998228054631,0.0101922812314075,missense,"G15F,D47Q",-1.35206242391423,-1.36144161062851
PSD95-PDZ2 binding CRIPT,1,KVMEIKLIKGPKGLFFSIAGGVGNQHIPGDNSIYVTKIIEGGAAHKHGRLQIGDKILAVNSVGLEDVMHEDAVAALKNTYDVVYLKVAKP*,2,,FALSE,FALSE,507.333333333333,902,288,332,29,29,15,-1.26354941623292,0.150715592089334,-1.20414554238618,0.144293873598,-1.4646722171334,0.155386096226142,-1.30458310398,0.0865584507055354,0.0157532063385173,0.0140776657846707,0.0191527051969928,0.0134872979074614,-0.00454770140608121,0.0140990068124584,0.010537495500066,0.00803523547250115,missense,"G15F,D47H",-1.30458310398,-1.31344034548321
PSD95-PDZ2 binding CRIPT,1,KVMEIKLIKGPKGLFFSIAGGVGNQHIPGDNSIYVTKIIEGGAAHKPGRLQIGDKILAVNSVGLEDVMHEDAVAALKNTYDVVYLKVAKP*,2,,FALSE,FALSE,579,1079,325,333,10,13,15,-1.6401908980527,0.193544625385837,-1.4838609473295,0.163487977416014,-1.46748781434784,0.155353385724171,-1.51697438500809,0.0973385749016436,-0.0194271809604902,0.0180781332099077,-0.00699258359251745,0.0152813906835797,-0.00480317551394369,0.0140960388146689,-0.0091788226809586,0.00903595620666971,missense,"G15F,D47P",-1.51697438500809,-1.52816646644072
PSD95-PDZ2 binding CRIPT,1,KVMEIKLIKGPKGLFFSIAGGVGNQHIPGDNSIYVTKIIEGGAAHKLGRLQIGDKILAVNSVGLEDVMHEDAVAALKNTYDVVYLKVAKP*,2,,FALSE,FALSE,521.333333333333,993,247,324,26,16,15,-1.31973298399778,0.145063689453589,-1.33810910275262,0.167100221501417,-1.45728412594529,0.156406412100836,-1.37029921355445,0.089725902568296,0.0105053518954591,0.0135497469724859,0.00663099237334203,0.0156190308818741,-0.00387734060468331,0.0141915854975374,0.00443705804464334,0.00832927055928519,missense,"G15F,D47L",-1.37029921355445,-1.3798788792358
PSD95-PDZ2 binding CRIPT,1,KVMEIKLIKGPKGLFFSIAGGVGNQHIPGDNSIYVTKIIEGGAAHKEGRLQIGDKILAVNSVGLEDVMHEDAVAALKNTYDVVYLKVAKP*,2,,FALSE,FALSE,353.666666666667,673,178,210,24,37,15,-1.23214134181303,0.165210819071164,-0.984560225339417,0.166258719926848,-1.32213177102362,0.184127406509514,-1.1705408516371,0.0988645621828393,0.0186868933478952,0.0154315997612043,0.0396775723536197,0.0155403748575897,0.0083857512615744,0.0167068587330994,0.0229806602293387,0.00917761386149723,missense,"G15F,D47E",-1.1705408516371,-1.17792455241169
PSD95-PDZ2 binding CRIPT,1,KVMEIKLIKGPKGLFFSIAGGVGNQHIPGDNSIYVTKIIEGGAAHKDGRLQIGDKILAVNSVGLEDVMHEDAVAALKNTYDVVYLKVAKP*,1,,FALSE,FALSE,409.333333333333,778,202,248,34,19,27,-1.17051598673881,0.149893383703034,-1.22479654803538,0.172821722368994,-1.19096959999444,0.163308770447274,-1.19289392162935,0.0930545727141529,0.0244430406752559,0.0140008669962558,0.01722243429682,0.0161538254975748,0.020286792524532,0.0148178731752125,0.0209056209991187,0.00863827156628374,missense,G15F,-1.19289392162935,-1.20052335207849
PSD95-PDZ2 binding CRIPT,1,KVMEIKLIKGPKGLFFSIAGGVGNQHIPGDNSIYVTKIIEGGAAHKAGRLQIGDKILAVNSVGLEDVMHEDAVAALKNTYDVVYLKVAKP*,2,,FALSE,FALSE,367.333333333333,718,187,197,29,15,19,-1.19493845738783,0.148410484529568,-1.2730361594009,0.182931526364389,-1.22984093619935,0.184673780949223,-1.22703203731597,0.0977735276861139,0.0221618475042863,0.0138623560521191,0.0127134278282599,0.0170987993545509,0.0167597894832509,0.0167564341914879,0.0177365740037812,0.00907633294648138,missense,"G15F,D47A",-1.22703203731597,-1.23503675169971
PSD95-PDZ2 binding CRIPT,1,KVMEIKLIKGPKGLFFSIAGGVGNQHIPGDNSIYVTKIIEGGAAHKGGRLQIGDKILAVNSVGLEDVMHEDAVAALKNTYDVVYLKVAKP*,2,,FALSE,FALSE,892.666666666667,1567,470,641,50,45,39,-1.27032021506391,0.116003712346134,-1.22444597469072,0.115679673619819,-1.37546818575898,0.108127209498708,-1.29404610268479,0.0652922584405414,0.0151207764637009,0.0108353851751581,0.0172552027506699,0.0108126989805202,0.00354625472379197,0.00981095670950981,0.0115156470946348,0.00606109128369138,missense,"G15F,D47G",-1.29404610268479,-1.30278750981269
PSD95-PDZ2 binding CRIPT,1,KVMEIKLIKGPKGLFFSIAGGVGNQHIPGDNSIYVTKIIEGGAAHKVGRLQIGDKILAVNSVGLEDVMHEDAVAALKNTYDVVYLKVAKP*,2,,FALSE,FALSE,768.666666666667,1460,404,442,25,23,30,-1.45295902534651,0.137068033733032,-1.37742636806883,0.137346092977693,-1.34476994199145,0.128661046481654,-1.38971325385243,0.0774641866311647,-0.00193869359394416,0.0128029087230195,0.00295596683688878,0.01283788165239,0.0063316696259014,0.0116741009324467,0.00263484943305886,0.00719101341571701,missense,"G15F,D47V",-1.38971325385243,-1.39950634014248
PSD95-PDZ2 binding CRIPT,1,KVMEIKLIKGPKGLFFSIAGGVGNQHIPGDNSIYVTKIIEGGAAHK*GRLQIGDKILAVNSVGLEDVMHEDAVAALKNTYDVVYLKVAKP*,2,,FALSE,TRUE,466.333333333333,950,229,220,4,126,9,-1.87967989419311,0.288880465962755,-0.689650943780027,0.138884168804536,-1.49558054166915,0.193500090776938,-1.08491175090611,0.105097785143258,-0.0417967712598969,0.0269830254134096,0.0672430485369552,0.012981647193945,-0.00735217805344493,0.0175572922181206,0.0309296239880904,0.00975624499261521,stop,"G15F,D47*",-1.08491175090611,-1.09135412187404
PSD95-PDZ2 binding CRIPT,1,KVMEIKLIKGPKGLFFSIAGGVGNQHIPGDNSIYVTKIIEGGAAHKYGRLQIGDKILAVNSVGLEDVMHEDAVAALKNTYDVVYLKVAKP*,2,,FALSE,FALSE,633,1193,317,389,26,13,11,-1.38139310980988,0.148394744895647,-1.4762910621131,0.16591662203029,-1.61050268082748,0.155796614945738,-1.48621426371095,0.0901903718347932,0.00474595678981599,0.0138608858836856,-0.00628501857611632,0.0155083986126575,-0.0177796748645979,0.0141362553589165,-0.00632335547041457,0.00837238731906571,missense,"G15F,D47Y",-1.48621426371095,-1.49706819586037
PSD95-PDZ2 binding CRIPT,1,KVMEIKLIKGPKGLFFSIAGGVGNQHIPGDNSIYVTKIIEGGAAHKWGRLQIGDKILAVNSVGLEDVMHEDAVAALKNTYDVVYLKVAKP*,2,,FALSE,FALSE,482,907,257,282,10,8,11,-1.58792505016429,0.203107681678634,-1.5598117984459,0.198300479814456,-1.51039664912491,0.172371475389029,-1.54803115762557,0.109548216293125,-0.0145452631155913,0.0189713752992211,-0.0140917883597692,0.0185353513614951,-0.00869652227101786,0.0156401805876282,-0.0120618280832424,0.0101693792614458,missense,"G15F,D47W",-1.54803115762557,-1.5595646494609
PSD95-PDZ2 binding CRIPT,1,KVMEIKLIKGPKGLFFSIAGGVGNQHIPGDNSIYVTKIIEGGAAHKCGRLQIGDKILAVNSVGLEDVMHEDAVAALKNTYDVVYLKVAKP*,2,,FALSE,FALSE,801.333333333333,1369,500,535,31,32,37,-1.36979054916217,0.139769964209345,-1.34144943055953,0.120756071230323,-1.33218104993701,0.116353918305677,-1.34540608771847,0.0718642071227363,0.00582969981056497,0.0130552838999448,0.00631876847140522,0.0112871951262148,0.00747392674637495,0.0105574097470117,0.00674789108414801,0.00667116638027872,missense,"G15F,D47C",-1.34540608771847,-1.35471210062138
PSD95-PDZ2 binding CRIPT,1,KVMEIKLIKGPKGLFFSIAGGVGNQHIPGDNSIYVTKIIEGGAAHKFGRLQIGDKILAVNSVGLEDVMHEDAVAALKNTYDVVYLKVAKP*,2,,FALSE,FALSE,739.666666666667,1404,335,480,11,18,17,-1.69146810815297,0.189854155348463,-1.39443311856442,0.15129542151531,-1.54044690683977,0.134641242120712,-1.52315515591863,0.088878354150841,-0.0242167545948761,0.0177334229974188,0.00136632824273056,0.0141417398475067,-0.0114231419527516,0.0122167158838657,-0.00975258467950435,0.00825059249777777,missense,"G15F,D47F",-1.52315515591863,-1.53441518322289
PSD95-PDZ2 binding CRIPT,1,KVMEIKLIKGPKGEGFSIAGGVGNQHIPGDNSIYVTKIIEGGAAHKKGRLQIGDKILAVNSVGLEDVMHEDAVAALKNTYDVVYLKVAKP*,2,,FALSE,FALSE,239.333333333333,434,128,156,6,7,6,-1.51934481614794,0.26125722174154,-1.389089305347,0.24013927692379,-1.51477989112887,0.231892993045429,-1.4730167323072,0.140596963270425,-0.00813949181792453,0.0244028623749093,0.00186582000234589,0.022446067087899,-0.00909423712695093,0.0210408844041661,-0.00509822642038463,0.0130516396422079,missense,"L14E,D47K",-1.4730167323072,-1.48372558259101
PSD95-PDZ2 binding CRIPT,1,KVMEIKLIKGPKGEGFSIAGGVGNQHIPGDNSIYVTKIIEGGAAHKNGRLQIGDKILAVNSVGLEDVMHEDAVAALKNTYDVVYLKVAKP*,2,,FALSE,FALSE,225.666666666667,374,139,164,24,12,10,-1.05408078829987,0.187883552107901,-1.25077192835134,0.210208313919445,-1.37137187850995,0.211922135900975,-1.21135068673737,0.116860785672584,0.0353187290262241,0.0175493578092705,0.014794488578508,0.0196483889562448,0.00391793446356734,0.0192288223357523,0.0191922764037066,0.010848206301371,missense,"L14E,D47N",-1.21135068673737,-1.21918301436728
PSD95-PDZ2 binding CRIPT,1,KVMEIKLIKGPKGEGFSIAGGVGNQHIPGDNSIYVTKIIEGGAAHKTGRLQIGDKILAVNSVGLEDVMHEDAVAALKNTYDVVYLKVAKP*,2,,FALSE,FALSE,503,801,359,349,29,45,29,-1.22821668100326,0.147935004914304,-1.13914920510289,0.124186692337565,-1.28202301606408,0.141489311687329,-1.20897839113711,0.0789369263400892,0.0190534782674267,0.0138179436391874,0.0252279802033027,0.0116078588365113,0.0120250318867266,0.0128380776518543,0.0194124970015006,0.00732772808949471,missense,"L14E,D47T",-1.20897839113711,-1.21678463986932
PSD95-PDZ2 binding CRIPT,1,KVMEIKLIKGPKGEGFSIAGGVGNQHIPGDNSIYVTKIIEGGAAHKRGRLQIGDKILAVNSVGLEDVMHEDAVAALKNTYDVVYLKVAKP*,2,,FALSE,FALSE,506.333333333333,830,300,389,9,4,14,-1.57221961396564,0.208079984684227,-1.81344370716293,0.245328280520624,-1.53530727762407,0.152584183718376,-1.60152568001495,0.109987730191486,-0.0130782889376574,0.0194358157656817,-0.0377990257247799,0.0229310886318376,-0.0109567960628329,0.0138447743908046,-0.0170277335538698,0.0102101794102236,missense,"L14E,D47R",-1.60152568001495,-1.61364724282134
PSD95-PDZ2 binding CRIPT,1,KVMEIKLIKGPKGEGFSIAGGVGNQHIPGDNSIYVTKIIEGGAAHKSGRLQIGDKILAVNSVGLEDVMHEDAVAALKNTYDVVYLKVAKP*,2,,FALSE,FALSE,1190,1978,710,882,67,87,64,-1.24849122067823,0.0984026833155701,-1.15061250586466,0.0899574487248232,-1.32327444887315,0.0903254229485254,-1.24010825975705,0.0534969547907227,0.0171597246781292,0.00919135219407345,0.0241564936008462,0.0084084159617688,0.00828207002383059,0.00819570595065375,0.0165227060850689,0.00496613127085136,missense,"L14E,D47S",-1.24010825975705,-1.24825672244408
PSD95-PDZ2 binding CRIPT,1,KVMEIKLIKGPKGEGFSIAGGVGNQHIPGDNSIYVTKIIEGGAAHKMGRLQIGDKILAVNSVGLEDVMHEDAVAALKNTYDVVYLKVAKP*,2,,FALSE,FALSE,186,325,112,121,6,4,3,-1.43168613452427,0.271041042866364,-1.51817595615534,0.286255082728738,-1.65142433395476,0.286205155149345,-1.5299942052067,0.162170168453674,4.83114870672985e-05,0.0253167251145429,-0.0102000430306124,0.0267565592496576,-0.0214927140632844,0.0259689156894622,-0.0103874547700589,0.015054283891626,missense,"L14E,D47M",-1.5299942052067,-1.54132941490677
PSD95-PDZ2 binding CRIPT,1,KVMEIKLIKGPKGEGFSIAGGVGNQHIPGDNSIYVTKIIEGGAAHKIGRLQIGDKILAVNSVGLEDVMHEDAVAALKNTYDVVYLKVAKP*,2,,FALSE,FALSE,309,582,140,205,8,4,16,-1.52108570085067,0.229109517693312,-1.58577959056587,0.27405635492001,-1.29454777868437,0.184677019675499,-1.42737070067268,0.127323076743088,-0.00830210003035192,0.0214000898875928,-0.0165190248015374,0.0256163315189453,0.0108885935708365,0.0167567280583456,-0.000860897660696941,0.0118194225332712,missense,"L14E,D47I",-1.42737070067268,-1.43757775927859
PSD95-PDZ2 binding CRIPT,1,KVMEIKLIKGPKGEGFSIAGGVGNQHIPGDNSIYVTKIIEGGAAHKQGRLQIGDKILAVNSVGLEDVMHEDAVAALKNTYDVVYLKVAKP*,2,,FALSE,FALSE,170,301,111,98,6,11,3,-1.40843482545786,0.27407411871224,-1.20898390250741,0.229233900677794,-1.58581513349277,0.304515453864806,-1.36477971442157,0.152274179261539,0.00222011172057598,0.0256000310914885,0.0187004586621166,0.0214267302681496,-0.0155396424131209,0.0276303064612062,0.00494943407334331,0.0141356375579175,missense,"L14E,D47Q",-1.36477971442157,-1.37429870366223
PSD95-PDZ2 binding CRIPT,1,KVMEIKLIKGPKGEGFSIAGGVGNQHIPGDNSIYVTKIIEGGAAHKHGRLQIGDKILAVNSVGLEDVMHEDAVAALKNTYDVVYLKVAKP*,2,,FALSE,FALSE,236,384,133,191,20,13,16,-1.11733760482661,0.192857615158274,-1.21315410306868,0.210316515793871,-1.27253420764475,0.18999867144621,-1.20109081880111,0.113816719696772,0.0294101942202305,0.0180139626736002,0.018310665693772,0.0196585026975848,0.0128860019335669,0.0172395898226285,0.0201447016621607,0.0105656251471324,missense,"L14E,D47H",-1.20109081880111,-1.20881035861218
PSD95-PDZ2 binding CRIPT,1,KVMEIKLIKGPKGEGFSIAGGVGNQHIPGDNSIYVTKIIEGGAAHKPGRLQIGDKILAVNSVGLEDVMHEDAVAALKNTYDVVYLKVAKP*,2,,FALSE,FALSE,526.333333333333,818,340,421,54,10,14,-1.05622301903284,0.138620006931303,-1.5281036415265,0.187855581943533,-1.56523608745377,0.148657630161154,-1.34600371984559,0.0892185631681258,0.0351186328857093,0.0129478715612311,-0.0111279940710383,0.0175590559326912,-0.013672396132118,0.0134884973061921,0.00669241279371896,0.00828217415781754,missense,"L14E,D47P",-1.34600371984559,-1.355316302582
PSD95-PDZ2 binding CRIPT,1,KVMEIKLIKGPKGEGFSIAGGVGNQHIPGDNSIYVTKIIEGGAAHKLGRLQIGDKILAVNSVGLEDVMHEDAVAALKNTYDVVYLKVAKP*,2,,FALSE,FALSE,471.666666666667,735,294,386,13,12,37,-1.42862583923202,0.188905568598702,-1.47713620795309,0.171737593226449,-1.23509232964222,0.132708570282349,-1.34991037661992,0.0917821260847487,0.000334159910110543,0.0176448197743165,-0.00636401523366628,0.0160524908230591,0.0162833026306684,0.012041354290537,0.00632975719121945,0.00852015013261533,missense,"L14E,D47L",-1.34991037661992,-1.35926590564953
PSD95-PDZ2 binding CRIPT,1,KVMEIKLIKGPKGEGFSIAGGVGNQHIPGDNSIYVTKIIEGGAAHKEGRLQIGDKILAVNSVGLEDVMHEDAVAALKNTYDVVYLKVAKP*,2,,FALSE,FALSE,213.333333333333,361,134,145,28,23,10,-0.996637121422363,0.185097832273754,-1.04257104490095,0.194355971621823,-1.33305236652364,0.222185863658383,-1.1024187869622,0.114770386940092,0.0406842836615276,0.0172891562451775,0.0342552409283632,0.0181666540927484,0.00739486755904079,0.0201601049349515,0.0293044428995932,0.0106541542370135,missense,"L14E,D47E",-1.1024187869622,-1.10905361463849
PSD95-PDZ2 binding CRIPT,1,KVMEIKLIKGPKGEGFSIAGGVGNQHIPGDNSIYVTKIIEGGAAHKDGRLQIGDKILAVNSVGLEDVMHEDAVAALKNTYDVVYLKVAKP*,1,,FALSE,FALSE,252.333333333333,464,148,145,18,25,13,-1.20662785437524,0.189059711043041,-1.04741564191706,0.185533862627402,-1.25140328574475,0.216568863320088,-1.1597790557735,0.112975544573358,0.021069993491494,0.0176592175269614,0.0338024114244587,0.0173420424220455,0.0148033228461674,0.0196504446245467,0.0239796795413316,0.0104875387195779,missense,L14E,-1.1597790557735,-1.16704445098219
PSD95-PDZ2 binding CRIPT,1,KVMEIKLIKGPKGEGFSIAGGVGNQHIPGDNSIYVTKIIEGGAAHKAGRLQIGDKILAVNSVGLEDVMHEDAVAALKNTYDVVYLKVAKP*,2,,FALSE,FALSE,441.333333333333,724,262,338,15,24,16,-1.39539608085781,0.176335568756152,-1.23779859312839,0.153307440421576,-1.45153924570486,0.152967850926817,-1.35873185836442,0.0922749846897574,0.00343800222670462,0.0164707126083379,0.0160071196670092,0.0143298053398771,-0.00335607707072705,0.0138795865568665,0.00551085756379324,0.00856590227944345,missense,"L14E,D47A",-1.35873185836442,-1.36818436288056
PSD95-PDZ2 binding CRIPT,1,KVMEIKLIKGPKGEGFSIAGGVGNQHIPGDNSIYVTKIIEGGAAHKGGRLQIGDKILAVNSVGLEDVMHEDAVAALKNTYDVVYLKVAKP*,2,,FALSE,FALSE,408,712,247,265,19,19,17,-1.31656600611805,0.169191887830959,-1.28579595773782,0.161105167206197,-1.36045013581713,0.166775666975309,-1.32015092707007,0.0956009089527716,0.010801165059315,0.0158034534937164,0.0115207562537998,0.0150586669437882,0.00490892225700436,0.0151324431332331,0.00909233187590966,0.00887464838567793,missense,"L14E,D47G",-1.32015092707007,-1.32917930730736
PSD95-PDZ2 binding CRIPT,1,KVMEIKLIKGPKGEGFSIAGGVGNQHIPGDNSIYVTKIIEGGAAHKVGRLQIGDKILAVNSVGLEDVMHEDAVAALKNTYDVVYLKVAKP*,2,,FALSE,FALSE,582.333333333333,938,362,447,20,24,34,-1.36276691934206,0.165137914180647,-1.33136834295671,0.137878287849701,-1.31158004956505,0.126593602622345,-1.33081851807937,0.081198586317732,0.00648574549125416,0.0154247900431881,0.00726105817740584,0.0128876264586288,0.00934316506075426,0.0114865107569761,0.00810205761631487,0.0075376783639158,missense,"L14E,D47V",-1.33081851807937,-1.33996416827859
PSD95-PDZ2 binding CRIPT,1,KVMEIKLIKGPKGEGFSIAGGVGNQHIPGDNSIYVTKIIEGGAAHK*GRLQIGDKILAVNSVGLEDVMHEDAVAALKNTYDVVYLKVAKP*,2,,FALSE,TRUE,366,637,189,272,18,6,12,-1.30267167099892,0.17832277443258,-1.55385953847435,0.229042847103223,-1.47208221095453,0.172133354998682,-1.42735461490795,0.108941036536886,0.0120989724287829,0.01665632855537,-0.0135354244514669,0.0214088722925318,-0.00522004954984584,0.0156185746583512,-0.000859404416463927,0.0101130146630068,stop,"L14E,D47*",-1.42735461490795,-1.43756149668134
PSD95-PDZ2 binding CRIPT,1,KVMEIKLIKGPKGEGFSIAGGVGNQHIPGDNSIYVTKIIEGGAAHKYGRLQIGDKILAVNSVGLEDVMHEDAVAALKNTYDVVYLKVAKP*,2,,FALSE,FALSE,372,640,222,254,5,5,8,-1.69233037671027,0.269647065624792,-1.65785123985914,0.235952083949958,-1.57695747110794,0.188500773610823,-1.62774009661483,0.12925197322578,-0.0242972952237387,0.0251865199682389,-0.0232556365540823,0.0220546858211417,-0.0147359396022565,0.0171036775866022,-0.0194612222362271,0.0119984823167374,missense,"L14E,D47Y",-1.62774009661483,-1.64014983728948
PSD95-PDZ2 binding CRIPT,1,KVMEIKLIKGPKGEGFSIAGGVGNQHIPGDNSIYVTKIIEGGAAHKWGRLQIGDKILAVNSVGLEDVMHEDAVAALKNTYDVVYLKVAKP*,2,,FALSE,FALSE,329.666666666667,573,172,244,14,3,9,-1.34674978988239,0.193602152872563,-1.73530083135936,0.292537743373995,-1.52780292254827,0.186946701440667,-1.49188399307412,0.122189610915457,0.0079818335352127,0.0180835065937782,-0.0304949301382632,0.0273438060513489,-0.0102758860206441,0.0169626683544622,-0.00684967739654743,0.0113428820409353,missense,"L14E,D47W",-1.49188399307412,-1.50280025316112
PSD95-PDZ2 binding CRIPT,1,KVMEIKLIKGPKGEGFSIAGGVGNQHIPGDNSIYVTKIIEGGAAHKCGRLQIGDKILAVNSVGLEDVMHEDAVAALKNTYDVVYLKVAKP*,2,,FALSE,FALSE,373.666666666667,644,225,252,30,36,13,-1.15115942765693,0.15931873365349,-1.06384972720018,0.152611441547826,-1.42340486137484,0.174849765772758,-1.19597891499418,0.0932330916670748,0.0262510498249292,0.0148812465553092,0.0322663004412057,0.0142647496038334,-0.000803294769304047,0.0158650490530319,0.0206192405485042,0.00865484351057502,missense,"L14E,D47C",-1.19597891499418,-1.20364225910331
PSD95-PDZ2 binding CRIPT,1,KVMEIKLIKGPKGEGFSIAGGVGNQHIPGDNSIYVTKIIEGGAAHKFGRLQIGDKILAVNSVGLEDVMHEDAVAALKNTYDVVYLKVAKP*,2,,FALSE,FALSE,624.333333333333,1107,365,401,17,18,17,-1.48749354173783,0.168029479078873,-1.42041705952303,0.148159361357315,-1.48448456160509,0.142888196392735,-1.46284545678127,0.0877217566113637,-0.00516440749024899,0.0156948781187987,-0.00106241764772183,0.0138486090544112,-0.00634538077676708,0.0129650059000719,-0.00415402521021566,0.00814322535452527,missense,"L14E,D47F",-1.46284545678127,-1.47344249315203
PSD95-PDZ2 binding CRIPT,1,KVMEIKLIKGPKGDGFSIAGGVGNQHIPGDNSIYVTKIIEGGAAHKKGRLQIGDKILAVNSVGLEDVMHEDAVAALKNTYDVVYLKVAKP*,2,,FALSE,FALSE,260.666666666667,490,128,164,2,16,8,-1.88910305297131,0.401253089155445,-1.13863852732794,0.206553852952894,-1.44081527577871,0.218130353051076,-1.35598021718712,0.140487997541433,-0.0426769461514027,0.0374792468774486,0.0252757137841801,0.019306802702317,-0.00238303425211228,0.0197921268914257,0.00576629287502176,0.0130415243353401,missense,"L14D,D47K",-1.35598021718712,-1.3654024726193
PSD95-PDZ2 binding CRIPT,1,KVMEIKLIKGPKGDGFSIAGGVGNQHIPGDNSIYVTKIIEGGAAHKNGRLQIGDKILAVNSVGLEDVMHEDAVAALKNTYDVVYLKVAKP*,2,,FALSE,FALSE,242.666666666667,448,130,150,12,18,7,-1.3188834064028,0.21009341229145,-1.10765209781589,0.202257109740355,-1.45460173951268,0.229480951591016,-1.27974892260918,0.123007732301804,0.010584707118595,0.0196238809853659,0.0281720474641664,0.0189051816612129,-0.00363395341943704,0.0208220270564133,0.0128428567149997,0.0114188283862176,missense,"L14D,D47N",-1.27974892260918,-1.28833315931673
PSD95-PDZ2 binding CRIPT,1,KVMEIKLIKGPKGDGFSIAGGVGNQHIPGDNSIYVTKIIEGGAAHKTGRLQIGDKILAVNSVGLEDVMHEDAVAALKNTYDVVYLKVAKP*,2,,FALSE,FALSE,510,902,279,349,24,21,20,-1.32150152403572,0.149422940838879,-1.29273103365499,0.152408822869924,-1.40112538969993,0.148222385521987,-1.33939079953164,0.0865952070022532,0.0103401605225183,0.0139569250435981,0.0108725275204972,0.0142458106260214,0.00121824017205482,0.0134490052455655,0.00730629129374268,0.00803864756568001,missense,"L14D,D47T",-1.33939079953164,-1.34863068573209
PSD95-PDZ2 binding CRIPT,1,KVMEIKLIKGPKGDGFSIAGGVGNQHIPGDNSIYVTKIIEGGAAHKRGRLQIGDKILAVNSVGLEDVMHEDAVAALKNTYDVVYLKVAKP*,2,,FALSE,FALSE,697.333333333333,1122,377,593,36,22,19,-1.26382777836279,0.132415763371878,-1.30709924369824,0.148059016602182,-1.57223406616008,0.12315237815822,-1.39615689267921,0.0770178366594042,0.0157272057835836,0.0123683610668922,0.00952951603693152,0.0138392297261544,-0.0143073599535277,0.0111742701618312,0.00203668536183396,0.00714957867310081,missense,"L14D,D47R",-1.39615689267921,-1.40602081457584
PSD95-PDZ2 binding CRIPT,1,KVMEIKLIKGPKGDGFSIAGGVGNQHIPGDNSIYVTKIIEGGAAHKSGRLQIGDKILAVNSVGLEDVMHEDAVAALKNTYDVVYLKVAKP*,2,,FALSE,FALSE,1215.66666666667,2016,752,879,91,67,68,-1.15820175398589,0.0920061804239643,-1.24217780599658,0.0915289474206099,-1.30427922253905,0.0900273651366801,-1.23592076197982,0.0526403294723916,0.0255932577874147,0.0085938836199837,0.0155977901017229,0.0085553055735226,0.0100056079206762,0.008168661580393,0.016911432204891,0.00488661059911577,missense,"L14D,D47S",-1.23592076197982,-1.24402319105866
PSD95-PDZ2 binding CRIPT,1,KVMEIKLIKGPKGDGFSIAGGVGNQHIPGDNSIYVTKIIEGGAAHKMGRLQIGDKILAVNSVGLEDVMHEDAVAALKNTYDVVYLKVAKP*,2,,FALSE,FALSE,190.666666666667,346,91,135,3,3,5,-1.66074754623035,0.345639082647578,-1.54242571786667,0.324633073936618,-1.52652487131643,0.25078831333672,-1.56427479321066,0.172109655070403,-0.0213472850365597,0.032284592590451,-0.0124666933895661,0.0303437898617672,-0.0101599216360433,0.022755357294474,-0.0135697274944713,0.0159769680985429,missense,"L14D,D47M",-1.56427479321066,-1.57598685305866
PSD95-PDZ2 binding CRIPT,1,KVMEIKLIKGPKGDGFSIAGGVGNQHIPGDNSIYVTKIIEGGAAHKIGRLQIGDKILAVNSVGLEDVMHEDAVAALKNTYDVVYLKVAKP*,2,,FALSE,FALSE,518,895,312,347,10,15,7,-1.58388831311032,0.203352781369186,-1.42812054921148,0.16064555779294,-1.71560613246082,0.177638599738316,-1.5642130812631,0.102802655089639,-0.0141682096580252,0.0189942689592578,-0.00178247081258917,0.0150157067756044,-0.0273162699434438,0.016118094789003,-0.013563998764046,0.00954318768543696,missense,"L14D,D47I",-1.5642130812631,-1.5759244627051
PSD95-PDZ2 binding CRIPT,1,KVMEIKLIKGPKGDGFSIAGGVGNQHIPGDNSIYVTKIIEGGAAHKQGRLQIGDKILAVNSVGLEDVMHEDAVAALKNTYDVVYLKVAKP*,2,,FALSE,FALSE,188,316,99,149,6,8,7,-1.42317454634387,0.272128336721136,-1.27080094351157,0.251182449436335,-1.45252009270396,0.230023943667558,-1.3846182930276,0.143958585022821,0.000843340667786935,0.0254182843446466,0.0129223557739528,0.0234782838674909,-0.00344507453483789,0.0208712956150052,0.00310781549953715,0.0133636995523589,missense,"L14D,D47Q",-1.3846182930276,-1.39435536987171
PSD95-PDZ2 binding CRIPT,1,KVMEIKLIKGPKGDGFSIAGGVGNQHIPGDNSIYVTKIIEGGAAHKHGRLQIGDKILAVNSVGLEDVMHEDAVAALKNTYDVVYLKVAKP*,2,,FALSE,FALSE,227.666666666667,372,126,185,21,16,15,-1.09292730703154,0.192574723911398,-1.1338674005767,0.207699670123493,-1.28268600170897,0.193626905849339,-1.17116896816635,0.114095006545902,0.031690250379646,0.0179875390742119,0.0257216759462843,0.0194139034207467,0.0119648756735843,0.0175687988240083,0.0229223520667556,0.0105914585619339,missense,"L14D,D47H",-1.17116896816635,-1.17855957389272
PSD95-PDZ2 binding CRIPT,1,KVMEIKLIKGPKGDGFSIAGGVGNQHIPGDNSIYVTKIIEGGAAHKPGRLQIGDKILAVNSVGLEDVMHEDAVAALKNTYDVVYLKVAKP*,2,,FALSE,FALSE,511.666666666667,859,295,381,14,8,12,-1.46468193569204,0.177360153105824,-1.59030161317237,0.196794707243488,-1.58192976442819,0.157603334904868,-1.54605460042977,0.101082119982057,-0.00303367793883075,0.016566414425535,-0.0169417029410686,0.018394605238745,-0.0151871022165334,0.0143001886684638,-0.0118783439477982,0.00938347012331053,missense,"L14D,D47P",-1.54605460042977,-1.55756636376174
PSD95-PDZ2 binding CRIPT,1,KVMEIKLIKGPKGDGFSIAGGVGNQHIPGDNSIYVTKIIEGGAAHKEGRLQIGDKILAVNSVGLEDVMHEDAVAALKNTYDVVYLKVAKP*,2,,FALSE,FALSE,212.666666666667,366,121,151,13,14,14,-1.23335141035375,0.213756302057308,-1.16205483517861,0.214619150763456,-1.24095866031595,0.21162971226083,-1.21244838348632,0.123162621421315,0.0185738662864178,0.0199660150487033,0.0230869672213514,0.0200606744473261,0.0157510192530578,0.0192022891838509,0.0190903770307015,0.0114332067691167,missense,"L14D,D47E",-1.21244838348632,-1.22029277821328
PSD95-PDZ2 binding CRIPT,1,KVMEIKLIKGPKGDGFSIAGGVGNQHIPGDNSIYVTKIIEGGAAHKDGRLQIGDKILAVNSVGLEDVMHEDAVAALKNTYDVVYLKVAKP*,1,,FALSE,FALSE,285.666666666667,469,174,214,20,29,20,-1.17794298545565,0.18442706662683,-1.05148228401303,0.171837876503081,-1.23847562822667,0.177838819164922,-1.15297881583459,0.102659988951851,0.0237493181196168,0.0172265030421058,0.0334222981731907,0.0160618644048567,0.015976317958621,0.0161362617622925,0.0246109469535049,0.00952994396397787,missense,L14D,-1.15297881583459,-1.16016945528277
PSD95-PDZ2 binding CRIPT,1,KVMEIKLIKGPKGDGFSIAGGVGNQHIPGDNSIYVTKIIEGGAAHKAGRLQIGDKILAVNSVGLEDVMHEDAVAALKNTYDVVYLKVAKP*,2,,FALSE,FALSE,441,725,259,339,25,23,17,-1.24323672387204,0.155321172822904,-1.24831299289569,0.155602566412486,-1.43965686148797,0.152796498509488,-1.31189772771342,0.0892340161760827,0.0176505235986567,0.0145078523726189,0.0150243278239219,0.0145443331448538,-0.00227792516337508,0.0138640388408357,0.00985847775411855,0.00828360866313366,missense,"L14D,D47A",-1.31189772771342,-1.32083537965288
PSD95-PDZ2 binding CRIPT,1,KVMEIKLIKGPKGDGFSIAGGVGNQHIPGDNSIYVTKIIEGGAAHKGGRLQIGDKILAVNSVGLEDVMHEDAVAALKNTYDVVYLKVAKP*,2,,FALSE,FALSE,724.666666666667,1113,488,573,24,18,33,-1.38601058917317,0.146465617349735,-1.50650447153778,0.138754445719341,-1.39311244645927,0.115201838985993,-1.42507569778306,0.0758304073888671,0.0043146588043656,0.0136806947536846,-0.00910909726739961,0.0129695218427304,0.0019452971229775,0.0104528754638859,-0.000647852158174561,0.00703934941509151,missense,"L14D,D47G",-1.42507569778306,-1.43525752717824
PSD95-PDZ2 binding CRIPT,1,KVMEIKLIKGPKGDGFSIAGGVGNQHIPGDNSIYVTKIIEGGAAHKVGRLQIGDKILAVNSVGLEDVMHEDAVAALKNTYDVVYLKVAKP*,2,,FALSE,FALSE,769,1375,451,481,27,23,55,-1.41113777592879,0.135539506616663,-1.41003123464402,0.131603713518551,-1.19835298236017,0.118934126074407,-1.32852760084919,0.0739490579748175,0.00196764127053958,0.0126601358778961,-9.16438326934998e-05,0.0123011354930976,0.0196168589796295,0.010791525718726,0.00831472384638811,0.00686470343396868,missense,"L14D,D47V",-1.32852760084919,-1.33764806675177
PSD95-PDZ2 binding CRIPT,1,KVMEIKLIKGPKGDGFSIAGGVGNQHIPGDNSIYVTKIIEGGAAHK*GRLQIGDKILAVNSVGLEDVMHEDAVAALKNTYDVVYLKVAKP*,2,,FALSE,TRUE,353,612,194,253,10,1,4,-1.46868746658533,0.211741116553004,-2.10460214169443,0.455542404297241,-1.7914407305948,0.221288534038095,-1.67176892932688,0.1450274337335,-0.00340781656924169,0.0197777856317569,-0.0650139063491423,0.0425800206414534,-0.0341971463003289,0.020078685446743,-0.0235484261491559,0.0134629209571412,stop,"L14D,D47*",-1.67176892932688,-1.68466268363977
PSD95-PDZ2 binding CRIPT,1,KVMEIKLIKGPKGDGFSIAGGVGNQHIPGDNSIYVTKIIEGGAAHKYGRLQIGDKILAVNSVGLEDVMHEDAVAALKNTYDVVYLKVAKP*,2,,FALSE,FALSE,371.333333333333,616,239,259,21,9,9,-1.24579027543215,0.172942548923868,-1.50212950228018,0.194555309466865,-1.54636936417813,0.183372437058212,-1.4211527523761,0.105648505885921,0.0174120078291286,0.0161537858820617,-0.00870016435679197,0.0181852864077129,-0.011960518001111,0.0166383563400564,-0.000283684479180951,0.00980736849137033,missense,"L14D,D47Y",-1.4211527523761,-1.43129145641542
PSD95-PDZ2 binding CRIPT,1,KVMEIKLIKGPKGDGFSIAGGVGNQHIPGDNSIYVTKIIEGGAAHKWGRLQIGDKILAVNSVGLEDVMHEDAVAALKNTYDVVYLKVAKP*,2,,FALSE,FALSE,365.666666666667,605,236,256,3,5,3,-1.83010954297935,0.333358752349791,-1.67637860146604,0.233774625591403,-1.88463731197107,0.240020514873973,-1.78831164310497,0.149646213159235,-0.0371666276394382,0.0311375421541886,-0.0249874082447336,0.0218511565317088,-0.0426533677231876,0.0217783376796656,-0.034367105783302,0.0138916830246091,missense,"L14D,D47W",-1.78831164310497,-1.80248656385885
PSD95-PDZ2 binding CRIPT,1,KVMEIKLIKGPKGDGFSIAGGVGNQHIPGDNSIYVTKIIEGGAAHKCGRLQIGDKILAVNSVGLEDVMHEDAVAALKNTYDVVYLKVAKP*,2,,FALSE,FALSE,533.666666666667,860,293,448,22,29,31,-1.33282643363299,0.161837398849738,-1.20936013389668,0.143505827517308,-1.3320121258752,0.126968725579999,-1.29218772020081,0.0819867041816244,0.00928235163796981,0.0151165037464513,0.0186652919242451,0.0134136384235895,0.00748925412479615,0.011520547657728,0.0116881610517937,0.00761083947718484,missense,"L14D,D47C",-1.29218772020081,-1.30090869793252
PSD95-PDZ2 binding CRIPT,1,KVMEIKLIKGPKGDGFSIAGGVGNQHIPGDNSIYVTKIIEGGAAHKLGRLQIGDKILAVNSVGLEDVMHEDAVAALKNTYDVVYLKVAKP*,2,,FALSE,FALSE,292,475,194,207,8,9,9,-1.45951182696622,0.234733018446684,-1.43893035252896,0.203879007545526,-1.47662543087677,0.197570669354893,-1.45867559458664,0.121423903280025,-0.00255076132945009,0.0219253558076504,-0.0027928743316612,0.0190567821299531,-0.00563228005302371,0.0179266374587508,-0.00376693620447943,0.0112718012729266,missense,"L14D,D47L",-1.45867559458664,-1.46922679121904
PSD95-PDZ2 binding CRIPT,1,KVMEIKLIKGPKGDGFSIAGGVGNQHIPGDNSIYVTKIIEGGAAHKFGRLQIGDKILAVNSVGLEDVMHEDAVAALKNTYDVVYLKVAKP*,2,,FALSE,FALSE,559.666666666667,960,334,385,10,82,10,-1.60513762476093,0.202095321997559,-0.934134336022889,0.121775542514443,-1.63694707074165,0.15934987590952,-1.27005987046523,0.0872704278933119,-0.016153012314636,0.0188768153333511,0.0443909324880593,0.0113824861636939,-0.0201791149857308,0.0144586616214556,0.0137422930478753,0.00810132843405721,missense,"L14D,D47F",-1.27005987046523,-1.27853759439262
PSD95-PDZ2 binding CRIPT,1,KVMEIKLIKGPKGAGFSIAGGVGNQHIPGDNSIYVTKIIEGGAAHKKGRLQIGDKILAVNSVGLEDVMHEDAVAALKNTYDVVYLKVAKP*,2,,FALSE,FALSE,301,606,121,176,19,7,6,-1.27130832204669,0.169836953658027,-1.36397291812991,0.255542323074436,-1.56257048049773,0.243055304227709,-1.3662026497872,0.122252109092173,0.0150284818333291,0.0158637061921711,0.0042134747454696,0.023885805774899,-0.0134305314380092,0.0220537002559313,0.00481734274509285,0.0113486837571446,missense,"L14A,D47K",-1.3662026497872,-1.37573728150759
PSD95-PDZ2 binding CRIPT,1,KVMEIKLIKGPKGAGFSIAGGVGNQHIPGDNSIYVTKIIEGGAAHKNGRLQIGDKILAVNSVGLEDVMHEDAVAALKNTYDVVYLKVAKP*,2,,FALSE,FALSE,328,620,157,207,93,26,28,-0.870346944470691,0.145490944908526,-1.06680015006339,0.1823408120178,-1.12448268461066,0.175780031356766,-0.99920513115276,0.0954840615357823,0.052480481243784,0.0135896549834349,0.0319905213584433,0.017043584672375,0.0263195039170045,0.0159494569963734,0.0388857838506682,0.00886380142039368,missense,"L14A,D47N",-0.99920513115276,-1.00470532013918
PSD95-PDZ2 binding CRIPT,1,KVMEIKLIKGPKGAGFSIAGGVGNQHIPGDNSIYVTKIIEGGAAHKTGRLQIGDKILAVNSVGLEDVMHEDAVAALKNTYDVVYLKVAKP*,2,,FALSE,FALSE,700.666666666667,1192,411,499,50,37,39,-1.18123237938751,0.118484575490917,-1.22281532229824,0.127661855439941,-1.29448857370454,0.118254195975597,-1.2334145325274,0.0699966552902571,0.0234420706227595,0.0110671114466447,0.0174076215197588,0.0119326859332551,0.0108939655534931,0.0107298320451739,0.0171440859046072,0.00649780123096336,missense,"L14A,D47T",-1.2334145325274,-1.24148941035946
PSD95-PDZ2 binding CRIPT,1,KVMEIKLIKGPKGAGFSIAGGVGNQHIPGDNSIYVTKIIEGGAAHKRGRLQIGDKILAVNSVGLEDVMHEDAVAALKNTYDVVYLKVAKP*,2,,FALSE,FALSE,634.666666666667,1110,354,440,12,22,22,-1.54283617323261,0.185316441742433,-1.34979514056304,0.146183456942429,-1.44482851708264,0.135034254310163,-1.43264343570496,0.0874518877582909,-0.0103337138574751,0.0173095755726987,0.00553868630810933,0.0136639192209781,-0.0027471769769663,0.0122523759697487,-0.00135036653662016,0.00811817338370719,missense,"L14A,D47R",-1.43264343570496,-1.44290845804757
PSD95-PDZ2 binding CRIPT,1,KVMEIKLIKGPKGAGFSIAGGVGNQHIPGDNSIYVTKIIEGGAAHKSGRLQIGDKILAVNSVGLEDVMHEDAVAALKNTYDVVYLKVAKP*,2,,FALSE,FALSE,1757.66666666667,2834,1077,1362,117,105,144,-1.18626353560814,0.0775935388828724,-1.21529270325628,0.0748253007483281,-1.22399786114776,0.0708736613385312,-1.20961307399654,0.0428832335101735,0.0229721329421077,0.00724766357813503,0.0181107685178497,0.00699399840785813,0.0172899627545983,0.00643074418049323,0.0193535792853869,0.00398085774719695,missense,"L14A,D47S",-1.20961307399654,-1.21742629986489
PSD95-PDZ2 binding CRIPT,1,KVMEIKLIKGPKGAGFSIAGGVGNQHIPGDNSIYVTKIIEGGAAHKMGRLQIGDKILAVNSVGLEDVMHEDAVAALKNTYDVVYLKVAKP*,2,,FALSE,FALSE,220.333333333333,387,133,141,8,11,8,-1.3970574403768,0.236361031471217,-1.26379235457215,0.215190349217291,-1.4019407563468,0.233050654006234,-1.34891185916621,0.131412064426706,0.0032828221041156,0.0220774211841303,0.0135774558456324,0.0201140649587806,0.00114425762028209,0.0211459251392725,0.00642244973364178,0.0121990039446091,missense,"L14A,D47M",-1.34891185916621,-1.35825641138731
PSD95-PDZ2 binding CRIPT,1,KVMEIKLIKGPKGAGFSIAGGVGNQHIPGDNSIYVTKIIEGGAAHKIGRLQIGDKILAVNSVGLEDVMHEDAVAALKNTYDVVYLKVAKP*,2,,FALSE,FALSE,425,821,191,263,8,10,10,-1.59007259679142,0.223200950742775,-1.39432886030405,0.211663731270707,-1.51892865311849,0.179107970757281,-1.50053571786843,0.116590147109297,-0.0147458557898761,0.02084819721582,0.00137607337037829,0.0197844283244222,-0.00947067636427992,0.0162514186352773,-0.00765281845786356,0.0108230828782249,missense,"L14A,D47I",-1.50053571786843,-1.51154708728577
PSD95-PDZ2 binding CRIPT,1,KVMEIKLIKGPKGAGFSIAGGVGNQHIPGDNSIYVTKIIEGGAAHKQGRLQIGDKILAVNSVGLEDVMHEDAVAALKNTYDVVYLKVAKP*,2,,FALSE,FALSE,290.333333333333,497,161,213,16,17,27,-1.26283683880784,0.184986232462289,-1.21041552905304,0.202785983303646,-1.15936845998699,0.175555433936323,-1.20896860370988,0.107840725600853,0.0158197649917848,0.017278732208582,0.0185666430451972,0.0189546160212839,0.0231541320038519,0.0159290780780674,0.0194134055700089,0.0100108726145767,missense,"L14A,D47Q",-1.20896860370988,-1.21677474484786
PSD95-PDZ2 binding CRIPT,1,KVMEIKLIKGPKGAGFSIAGGVGNQHIPGDNSIYVTKIIEGGAAHKHGRLQIGDKILAVNSVGLEDVMHEDAVAALKNTYDVVYLKVAKP*,2,,FALSE,FALSE,346.666666666667,596,192,252,17,16,16,-1.2956376834105,0.17998770995949,-1.2680838003698,0.184442682109622,-1.3661831841099,0.171534011804924,-1.3124823471286,0.103005448678616,0.0127559855820376,0.0168118426967799,0.0131763299593879,0.0172400486481787,0.0043887322985777,0.0155641930632341,0.00980420743591742,0.00956201304825783,missense,"L14A,D47H",-1.3124823471286,-1.32142642585143
PSD95-PDZ2 binding CRIPT,1,KVMEIKLIKGPKGAGFSIAGGVGNQHIPGDNSIYVTKIIEGGAAHKPGRLQIGDKILAVNSVGLEDVMHEDAVAALKNTYDVVYLKVAKP*,2,,FALSE,FALSE,696.333333333333,1119,411,559,12,12,21,-1.41384982536172,0.193304267649887,-1.57391845147194,0.161030651384564,-1.52973580256449,0.131786037046278,-1.51836546105466,0.0902019519190838,0.00171432092737522,0.0180556824745288,-0.0154103518378654,0.015051701872714,-0.0104512665030573,0.0119576479442423,-0.00930795650328625,0.00837346230022939,missense,"L14A,D47P",-1.51836546105466,-1.52957283473414
PSD95-PDZ2 binding CRIPT,1,KVMEIKLIKGPKGAGFSIAGGVGNQHIPGDNSIYVTKIIEGGAAHKEGRLQIGDKILAVNSVGLEDVMHEDAVAALKNTYDVVYLKVAKP*,2,,FALSE,FALSE,446,748,267,323,35,41,26,-1.14894097975132,0.141947257498329,-1.07739523189678,0.139663121456902,-1.28512900626479,0.146634255309299,-1.16702670649639,0.0823651731988608,0.0264582650688394,0.0132586550761623,0.0310001880790206,0.013054456705647,0.0117432088789878,0.013304905746115,0.0233068789111658,0.00764597281942644,missense,"L14A,D47E",-1.16702670649639,-1.1743717758999
PSD95-PDZ2 binding CRIPT,1,KVMEIKLIKGPKGAGFSIAGGVGNQHIPGDNSIYVTKIIEGGAAHKDGRLQIGDKILAVNSVGLEDVMHEDAVAALKNTYDVVYLKVAKP*,1,,FALSE,FALSE,416.666666666667,752,214,284,92,29,169,-0.861536582744613,0.122135362199097,-1.11774879044005,0.158613433968654,-0.85715842082843,0.147960867471424,-0.927021327139596,0.0809872591217856,0.0533034175180101,0.0114081150177843,0.0272282991406477,0.0148257620557103,0.0505752559291787,0.0134252763221547,0.0455866184637992,0.00751806082493108,missense,L14A,-0.927021327139596,-0.931727991895404
PSD95-PDZ2 binding CRIPT,1,KVMEIKLIKGPKGAGFSIAGGVGNQHIPGDNSIYVTKIIEGGAAHKAGRLQIGDKILAVNSVGLEDVMHEDAVAALKNTYDVVYLKVAKP*,2,,FALSE,FALSE,567,882,361,458,43,34,31,-1.13817463085845,0.136927359415367,-1.22510064262022,0.128256155577026,-1.35709800117049,0.127043130127813,-1.24521598626484,0.0753595291864828,0.0274639013094824,0.0127897689675296,0.0171940102608196,0.011988235782985,0.00521307925925345,0.0115272987780147,0.0160485549781037,0.00699563771271946,missense,"L14A,D47A",-1.24521598626484,-1.25342059873232
PSD95-PDZ2 binding CRIPT,1,KVMEIKLIKGPKGAGFSIAGGVGNQHIPGDNSIYVTKIIEGGAAHKGGRLQIGDKILAVNSVGLEDVMHEDAVAALKNTYDVVYLKVAKP*,2,,FALSE,FALSE,495.666666666667,865,251,371,22,21,36,-1.32343554505944,0.15464724911159,-1.26178426494713,0.157450820735111,-1.22947624209542,0.13472338902321,-1.26759741020325,0.0853590861625114,0.0101595123147578,0.0144449041889524,0.0137651540640127,0.0147170913918703,0.0167928801186469,0.0122241695091646,0.0139708836463136,0.00792389826114842,missense,"L14A,D47G",-1.26759741020325,-1.27604806404322
PSD95-PDZ2 binding CRIPT,1,KVMEIKLIKGPKGAGFSIAGGVGNQHIPGDNSIYVTKIIEGGAAHKVGRLQIGDKILAVNSVGLEDVMHEDAVAALKNTYDVVYLKVAKP*,2,,FALSE,FALSE,858.333333333333,1507,491,577,19,24,36,-1.51803667977494,0.148505995450627,-1.42324225169118,0.127195485422436,-1.37981808381068,0.115933117157234,-1.42912164915428,0.0742157295228217,-0.00801730468118197,0.0138712772978031,-0.00132649128763146,0.0118890938443858,0.00315156534196243,0.0105192282211051,-0.00102343850142575,0.00688945859842189,missense,"L14A,D47V",-1.42912164915428,-1.43934795612297
PSD95-PDZ2 binding CRIPT,1,KVMEIKLIKGPKGAGFSIAGGVGNQHIPGDNSIYVTKIIEGGAAHK*GRLQIGDKILAVNSVGLEDVMHEDAVAALKNTYDVVYLKVAKP*,2,,FALSE,TRUE,499,906,264,327,12,9,9,-1.51969906874957,0.186583076906817,-1.530782514678,0.190490347285771,-1.61956194103308,0.170933682885628,-1.56083632056145,0.105112903648413,-0.00817258096059328,0.0174278862681491,-0.0113783911208211,0.0178053301798295,-0.018601669717784,0.0155097220279972,-0.0132505335027007,0.0097576484459802,stop,"L14A,D47*",-1.56083632056145,-1.57251058091411
PSD95-PDZ2 binding CRIPT,1,KVMEIKLIKGPKGAGFSIAGGVGNQHIPGDNSIYVTKIIEGGAAHKYGRLQIGDKILAVNSVGLEDVMHEDAVAALKNTYDVVYLKVAKP*,2,,FALSE,FALSE,611.333333333333,1056,367,411,24,17,18,-1.3633640917789,0.147974186366665,-1.43885995586558,0.151037046536392,-1.47681389307629,0.140750305974437,-1.4279155638621,0.0845203133626211,0.00642996629903447,0.0138216034024783,-0.00278629428257773,0.0141175892704544,-0.00564938023057807,0.0127710237336881,-0.000911477401803473,0.00784603484168895,missense,"L14A,D47Y",-1.4279155638621,-1.43812861220697
PSD95-PDZ2 binding CRIPT,1,KVMEIKLIKGPKGAGFSIAGGVGNQHIPGDNSIYVTKIIEGGAAHKWGRLQIGDKILAVNSVGLEDVMHEDAVAALKNTYDVVYLKVAKP*,2,,FALSE,FALSE,480,812,285,343,23,11,5,-1.30193636983226,0.152861530052277,-1.49072692728125,0.179444987274262,-1.81668994278827,0.194283256458078,-1.49626996216731,0.0998282728995507,0.0121676536045776,0.0142781082008676,-0.00763435385432285,0.0167729089324423,-0.0364881415912253,0.0176283530050368,-0.00725682764186231,0.00926707528869503,missense,"L14A,D47W",-1.49626996216731,-1.50723443767878
PSD95-PDZ2 binding CRIPT,1,KVMEIKLIKGPKGAGFSIAGGVGNQHIPGDNSIYVTKIIEGGAAHKCGRLQIGDKILAVNSVGLEDVMHEDAVAALKNTYDVVYLKVAKP*,2,,FALSE,FALSE,451.333333333333,803,218,333,58,20,47,-1.02118246565726,0.127477430820273,-1.23876103152086,0.168304764349714,-1.12022389222957,0.138953135704046,-1.10737331948821,0.0820247402771981,0.0383916134213857,0.0119070936277951,0.0159171595530202,0.0157316207502599,0.0267059267968645,0.0126079569181828,0.0288445128156073,0.00761437037430578,missense,"L14A,D47C",-1.10737331948821,-1.11406261286722
PSD95-PDZ2 binding CRIPT,1,KVMEIKLIKGPKGAGFSIAGGVGNQHIPGDNSIYVTKIIEGGAAHKLGRLQIGDKILAVNSVGLEDVMHEDAVAALKNTYDVVYLKVAKP*,2,,FALSE,FALSE,596.333333333333,1020,332,437,12,15,22,-1.56124293082158,0.182950226608955,-1.44703814779151,0.156833413160512,-1.43147901824542,0.133258182866295,-1.46702997506336,0.0887894683794869,-0.0120530063203499,0.0170885580564487,-0.00355071835755047,0.014659381666008,-0.00153590595838701,0.0120912235629718,-0.00454247474300587,0.00824234121673977,missense,"L14A,D47L",-1.46702997506336,-1.4776730122884
PSD95-PDZ2 binding CRIPT,1,KVMEIKLIKGPKGAGFSIAGGVGNQHIPGDNSIYVTKIIEGGAAHKFGRLQIGDKILAVNSVGLEDVMHEDAVAALKNTYDVVYLKVAKP*,2,,FALSE,FALSE,803.666666666667,1493,432,486,28,25,21,-1.41936291617197,0.13457957894367,-1.37195010275186,0.12990489006713,-1.47877749835966,0.129191833981766,-1.42366474407345,0.0757259580414403,0.00119936790366124,0.0125704733501475,0.00346783903151845,0.0121423447044787,-0.00582754857986714,0.0117222621049185,-0.000516873089058151,0.00702965336468069,missense,"L14A,D47F",-1.42366474407345,-1.43383106270452
PSD95-PDZ2 binding CRIPT,1,KVMEIKLIKGPKGGGFSIAGGVGNQHIPGDNSIYVTKIIEGGAAHKKGRLQIGDKILAVNSVGLEDVMHEDAVAALKNTYDVVYLKVAKP*,2,,FALSE,FALSE,419,747,253,257,12,17,14,-1.45547411075757,0.19401646914535,-1.32990097749078,0.16702168573039,-1.40861263514916,0.17206604642019,-1.39222122316739,0.10196173983632,-0.00217361641344851,0.0181222060139017,0.00739821434824392,0.0156116900619639,0.000538882577270083,0.0156124673930955,0.00240203422161184,0.00946512538166696,missense,"L14G,D47K",-1.39222122316739,-1.40204187983071
PSD95-PDZ2 binding CRIPT,1,KVMEIKLIKGPKGGGFSIAGGVGNQHIPGDNSIYVTKIIEGGAAHKNGRLQIGDKILAVNSVGLEDVMHEDAVAALKNTYDVVYLKVAKP*,2,,FALSE,FALSE,445,827,226,282,31,23,23,-1.21670470598665,0.144187797185241,-1.20125368837628,0.160106877017979,-1.31383439117415,0.162725533973287,-1.24125200305551,0.0894874538022332,0.02012876009168,0.0134679338140313,0.0194230097883376,0.0149653557252946,0.00913861665857264,0.0147649530284314,0.0164165322031621,0.00830713532040528,missense,"L14G,D47N",-1.24125200305551,-1.2494130390342
PSD95-PDZ2 binding CRIPT,1,KVMEIKLIKGPKGGGFSIAGGVGNQHIPGDNSIYVTKIIEGGAAHKTGRLQIGDKILAVNSVGLEDVMHEDAVAALKNTYDVVYLKVAKP*,2,,FALSE,FALSE,1093.66666666667,1758,673,850,64,54,50,-1.22632892960331,0.099160414167683,-1.27656961769908,0.0979687508064874,-1.38626187507106,0.0939348028587624,-1.29950664456697,0.055969883304756,0.0192298046376752,0.00926212842593442,0.0123831518191491,0.00915724067003811,0.00256688589454332,0.00852320418363028,0.0110087440773888,0.00519569363888078,missense,"L14G,D47T",-1.29950664456697,-1.30830808001223
PSD95-PDZ2 binding CRIPT,1,KVMEIKLIKGPKGGGFSIAGGVGNQHIPGDNSIYVTKIIEGGAAHKRGRLQIGDKILAVNSVGLEDVMHEDAVAALKNTYDVVYLKVAKP*,2,,FALSE,FALSE,1197.66666666667,1987,686,920,91,30,30,-1.13097125531043,0.0952102479113345,-1.44488860928701,0.114243456500521,-1.57354686576036,0.102005094202852,-1.3662263406505,0.0594395316291623,0.0281367362304134,0.00889316115732033,-0.0033497987658114,0.0106784542779229,-0.0144264772423798,0.00925546463293874,0.00481514351828605,0.00551778167379971,missense,"L14G,D47R",-1.3662263406505,-1.37576123280707
PSD95-PDZ2 binding CRIPT,1,KVMEIKLIKGPKGGGFSIAGGVGNQHIPGDNSIYVTKIIEGGAAHKSGRLQIGDKILAVNSVGLEDVMHEDAVAALKNTYDVVYLKVAKP*,2,,FALSE,FALSE,1919,3175,1180,1402,155,88,63,-1.13984399563876,0.0711078081291246,-1.29764959220703,0.0750916522593094,-1.47735136750412,0.0772548541103185,-1.29562208777009,0.0429272367373624,0.0273079734514278,0.00664186063064368,0.0104127847551774,0.00701889455962903,-0.00569814814356021,0.00700974373416052,0.011369348135281,0.00398494257414488,missense,"L14G,D47S",-1.29562208777009,-1.30438081986956
PSD95-PDZ2 binding CRIPT,1,KVMEIKLIKGPKGGGFSIAGGVGNQHIPGDNSIYVTKIIEGGAAHKMGRLQIGDKILAVNSVGLEDVMHEDAVAALKNTYDVVYLKVAKP*,2,,FALSE,FALSE,450,812,237,301,14,8,9,-1.32388113569081,0.202897239831259,-1.53434661502599,0.200891037172805,-1.59771666380084,0.177316766032457,-1.49605383632851,0.111196795395773,0.0101178916974195,0.0189517188724813,-0.0117115312740846,0.0187774934425634,-0.0166195315471387,0.0160888931054445,-0.00723676464405859,0.0103224171355857,missense,"L14G,D47M",-1.49605383632851,-1.50701593594566
PSD95-PDZ2 binding CRIPT,1,KVMEIKLIKGPKGGGFSIAGGVGNQHIPGDNSIYVTKIIEGGAAHKIGRLQIGDKILAVNSVGLEDVMHEDAVAALKNTYDVVYLKVAKP*,2,,FALSE,FALSE,566,1001,294,403,19,9,9,-1.42352613039689,0.156718348293568,-1.56484803825106,0.185270537562032,-1.53286327855697,0.185958190305265,-1.49722471380685,0.100622380605266,0.000810500782244539,0.014638356251122,-0.0145625309137792,0.0173174291552824,-0.0107350390309386,0.0168729754825083,-0.00734545739642645,0.00934079243998347,missense,"L14G,D47I",-1.49722471380685,-1.50819968500458
PSD95-PDZ2 binding CRIPT,1,KVMEIKLIKGPKGGGFSIAGGVGNQHIPGDNSIYVTKIIEGGAAHKQGRLQIGDKILAVNSVGLEDVMHEDAVAALKNTYDVVYLKVAKP*,2,,FALSE,FALSE,363.333333333333,586,212,292,37,26,15,-1.05939063933524,0.148223060579343,-1.18717420714381,0.172007349539829,-1.42680846527195,0.162759508687219,-1.21476351300115,0.0924244494571875,0.034822759716041,0.0138448496236551,0.0207390334907285,0.0160777052252388,-0.00111212185034759,0.014768035734895,0.0188754631701902,0.00857977711883064,missense,"L14G,D47Q",-1.21476351300115,-1.22263335819296
PSD95-PDZ2 binding CRIPT,1,KVMEIKLIKGPKGGGFSIAGGVGNQHIPGDNSIYVTKIIEGGAAHKHGRLQIGDKILAVNSVGLEDVMHEDAVAALKNTYDVVYLKVAKP*,2,,FALSE,FALSE,534.666666666667,880,323,401,30,24,24,-1.24616835035504,0.141175066449089,-1.29685676505863,0.142350462012021,-1.37720812537716,0.135912608704486,-1.30861376659835,0.0806715704809192,0.0173766935505443,0.013186528182306,0.0104868911304023,0.0133056452124209,0.00338838074969906,0.0123320737348003,0.0101633284143024,0.00748875539553996,missense,"L14G,D47H",-1.30861376659835,-1.31751531760418
PSD95-PDZ2 binding CRIPT,1,KVMEIKLIKGPKGGGFSIAGGVGNQHIPGDNSIYVTKIIEGGAAHKPGRLQIGDKILAVNSVGLEDVMHEDAVAALKNTYDVVYLKVAKP*,2,,FALSE,FALSE,872,1454,519,643,18,22,18,-1.53738233535246,0.15078390997664,-1.45453081763088,0.133966480150288,-1.61529654732768,0.124717754346184,-1.53977667034466,0.0780885268772907,-0.00982429538353902,0.0140840470513416,-0.00425106597263586,0.0125219857388733,-0.0182146478646658,0.0113163050676186,-0.0112955626468093,0.00724897102530556,missense,"L14G,D47P",-1.53977667034466,-1.55121941972386
PSD95-PDZ2 binding CRIPT,1,KVMEIKLIKGPKGGGFSIAGGVGNQHIPGDNSIYVTKIIEGGAAHKEGRLQIGDKILAVNSVGLEDVMHEDAVAALKNTYDVVYLKVAKP*,2,,FALSE,FALSE,546,960,307,371,76,34,37,-1.00649422480515,0.119980281402803,-1.18092296567985,0.137503744019221,-1.21830400474783,0.134291128186868,-1.12443324790227,0.074993743915489,0.0397635759556814,0.0112068186106335,0.0213233435089825,0.0128526174586268,0.0178065966241751,0.0121849481848354,0.0272608368043848,0.00696168180476535,missense,"L14G,D47E",-1.12443324790227,-1.1313100828878
PSD95-PDZ2 binding CRIPT,1,KVMEIKLIKGPKGGGFSIAGGVGNQHIPGDNSIYVTKIIEGGAAHKDGRLQIGDKILAVNSVGLEDVMHEDAVAALKNTYDVVYLKVAKP*,1,,FALSE,FALSE,666.333333333333,1054,445,500,33,55,62,-1.27241033038487,0.133907680565094,-1.14271471460766,0.112097061416556,-1.15849106568685,0.114445898816562,-1.18257064057875,0.0687292154071345,0.0149255481894923,0.0125077143437054,0.0248947083346946,0.0104778285049591,0.0232337426544522,0.0103842849924251,0.0218639329075948,0.00638014457439062,missense,L14G,-1.18257064057875,-1.19008658610194
PSD95-PDZ2 binding CRIPT,1,KVMEIKLIKGPKGGGFSIAGGVGNQHIPGDNSIYVTKIIEGGAAHKAGRLQIGDKILAVNSVGLEDVMHEDAVAALKNTYDVVYLKVAKP*,2,,FALSE,FALSE,783.666666666667,1235,537,579,37,43,31,-1.28436146458977,0.12210573452273,-1.27552183594503,0.109091390144348,-1.41742772104257,0.122909440143369,-1.32148026092306,0.0678386974655765,0.0138092464800804,0.0114053476297517,0.0124810890655925,0.0101968852961496,-0.000260957042117177,0.0111522271038641,0.00896892959174993,0.00629747764476582,missense,"L14G,D47A",-1.32148026092306,-1.33052325466871
PSD95-PDZ2 binding CRIPT,1,KVMEIKLIKGPKGGGFSIAGGVGNQHIPGDNSIYVTKIIEGGAAHKGGRLQIGDKILAVNSVGLEDVMHEDAVAALKNTYDVVYLKVAKP*,2,,FALSE,FALSE,788.333333333333,1243,521,601,38,22,31,-1.27851529007837,0.122194764508378,-1.46558637357399,0.129608465663528,-1.4249220628334,0.113413331502831,-1.38876747513505,0.0699716987210203,0.0143553113546533,0.0114136635203997,-0.00528444024431685,0.0121146376082679,-0.000940958525712327,0.0102905946691323,0.00272264622975665,0.00649548450846233,missense,"L14G,D47G",-1.38876747513505,-1.39855016437912
PSD95-PDZ2 binding CRIPT,1,KVMEIKLIKGPKGGGFSIAGGVGNQHIPGDNSIYVTKIIEGGAAHKVGRLQIGDKILAVNSVGLEDVMHEDAVAALKNTYDVVYLKVAKP*,2,,FALSE,FALSE,1263,2129,737,923,40,36,32,-1.41987553245368,0.109803400133408,-1.41920528600131,0.106251720347071,-1.54883826864567,0.0976502614206415,-1.46859301361229,0.0601504715077969,0.00115148672169763,0.0102562418902375,-0.000949151920797864,0.00993145841724141,-0.0121845348324277,0.0088603274967683,-0.0046875718732208,0.00558377834177444,missense,"L14G,D47V",-1.46859301361229,-1.47925323348625
PSD95-PDZ2 binding CRIPT,1,KVMEIKLIKGPKGGGFSIAGGVGNQHIPGDNSIYVTKIIEGGAAHK*GRLQIGDKILAVNSVGLEDVMHEDAVAALKNTYDVVYLKVAKP*,2,,FALSE,TRUE,635.666666666667,1109,366,432,24,17,22,-1.38356787443787,0.143671006323676,-1.37149289384818,0.167966557855432,-1.43182965691675,0.13461804646051,-1.39963973758957,0.0847966703414947,0.00454282180445226,0.0134196627033332,0.00351057482158434,0.0157000082387313,-0.00156772126963978,0.0122146112182672,0.00171337228563204,0.00787168910631151,stop,"L14G,D47*",-1.39963973758957,-1.40954194677052
PSD95-PDZ2 binding CRIPT,1,KVMEIKLIKGPKGGGFSIAGGVGNQHIPGDNSIYVTKIIEGGAAHKYGRLQIGDKILAVNSVGLEDVMHEDAVAALKNTYDVVYLKVAKP*,2,,FALSE,FALSE,770.666666666667,1362,387,563,47,17,19,-1.22898264568418,0.127538356787744,-1.45510020108752,0.147435470774209,-1.55550261514675,0.125078053425348,-1.41143983468338,0.0763821810209215,0.0189819329506395,0.0119127844484711,-0.00430428683442183,0.0137809462513877,-0.0127892264296897,0.0113489969190457,0.000617967296583616,0.00709057065374511,missense,"L14G,D47Y",-1.41143983468338,-1.42147176358603
PSD95-PDZ2 binding CRIPT,1,KVMEIKLIKGPKGGGFSIAGGVGNQHIPGDNSIYVTKIIEGGAAHKWGRLQIGDKILAVNSVGLEDVMHEDAVAALKNTYDVVYLKVAKP*,2,,FALSE,FALSE,675.333333333333,1128,409,489,24,39,17,-1.38674837197019,0.1440783157322,-1.24152328589177,0.132816311004841,-1.55588293250335,0.13699469275442,-1.3916770240489,0.0795192093501092,0.00424574583063714,0.0134577076437714,0.015658968774246,0.0124144782368443,-0.0128237346458802,0.0124302569748854,0.00245255231690344,0.00738178151881341,missense,"L14G,D47W",-1.3916770240489,-1.40149169827347
PSD95-PDZ2 binding CRIPT,1,KVMEIKLIKGPKGGGFSIAGGVGNQHIPGDNSIYVTKIIEGGAAHKCGRLQIGDKILAVNSVGLEDVMHEDAVAALKNTYDVVYLKVAKP*,2,,FALSE,FALSE,789.666666666667,1248,482,639,49,36,60,-1.20279505053485,0.118093698812942,-1.29816445142809,0.118778456619513,-1.24076572082272,0.103362313065541,-1.24646364491431,0.0650690100245251,0.0214279984645373,0.0110306014136795,0.0103646603301984,0.0111023454389963,0.0157685256792787,0.00937861231767884,0.0159327346167626,0.00604036709585147,missense,"L14G,D47C",-1.24646364491431,-1.25468197302595
PSD95-PDZ2 binding CRIPT,1,KVMEIKLIKGPKGGGFSIAGGVGNQHIPGDNSIYVTKIIEGGAAHKLGRLQIGDKILAVNSVGLEDVMHEDAVAALKNTYDVVYLKVAKP*,2,,FALSE,FALSE,692.333333333333,1156,384,537,32,21,17,-1.3080825324081,0.135429077255773,-1.3897433185317,0.140765909634785,-1.57553737590682,0.129610317619504,-1.42990679683898,0.0779640411245259,0.0115935681937621,0.0126498211678261,0.00180468871217088,0.0131575354595335,-0.014607086812971,0.0117602333507549,-0.00109632389246334,0.00723741499203228,missense,"L14G,D47L",-1.42990679683898,-1.44014173501963
PSD95-PDZ2 binding CRIPT,1,KVMEIKLIKGPKGGGFSIAGGVGNQHIPGDNSIYVTKIIEGGAAHKFGRLQIGDKILAVNSVGLEDVMHEDAVAALKNTYDVVYLKVAKP*,2,,FALSE,FALSE,1027,1786,606,689,40,19,21,-1.37407406843212,0.117377812729538,-1.54811969862716,0.132860599268321,-1.59135241555421,0.120055948763932,-1.4996178466669,0.0709572259890126,0.00542959553582706,0.0109637337135142,-0.0129989156723357,0.0124186179067309,-0.0160420694603456,0.0108933146569009,-0.00756761232053538,0.00658697116976855,missense,"L14G,D47F",-1.4996178466669,-1.51061912582855
PSD95-PDZ2 binding CRIPT,1,KVMEIKLIKGPKGVGFSIAGGVGNQHIPGDNSIYVTKIIEGGAAHKKGRLQIGDKILAVNSVGLEDVMHEDAVAALKNTYDVVYLKVAKP*,2,,FALSE,FALSE,625.666666666667,1148,346,383,19,22,8,-1.46277485678254,0.153819548583454,-1.34344446892937,0.141777935101083,-1.70486459032951,0.167737152678581,-1.48368969567918,0.0885422559924481,-0.00285554627281823,0.0143675924042634,0.00613229016737221,0.0132521305287041,-0.0263416327052115,0.0152196838440158,-0.00608899939730664,0.00821939244945726,missense,"L14V,D47K",-1.48368969567918,-1.49451587498387
PSD95-PDZ2 binding CRIPT,1,KVMEIKLIKGPKGVGFSIAGGVGNQHIPGDNSIYVTKIIEGGAAHKNGRLQIGDKILAVNSVGLEDVMHEDAVAALKNTYDVVYLKVAKP*,2,,FALSE,FALSE,569.333333333333,1038,299,371,62,27,49,-1.07657182277161,0.117745393947101,-1.24017830209803,0.143439509173272,-1.13140438017578,0.131664410775243,-1.13886830186375,0.0748654557158191,0.0332179426241307,0.0109980678222673,0.0157846858033511,0.0134074395792419,0.0256914616706483,0.0119466121458953,0.0259208283281089,0.00694977278970918,missense,"L14V,D47N",-1.13886830186375,-1.14590382293191
PSD95-PDZ2 binding CRIPT,1,KVMEIKLIKGPKGVGFSIAGGVGNQHIPGDNSIYVTKIIEGGAAHKTGRLQIGDKILAVNSVGLEDVMHEDAVAALKNTYDVVYLKVAKP*,2,,FALSE,FALSE,1199.33333333333,2016,732,850,61,47,64,-1.2820766543885,0.0973776998315869,-1.34150553027304,0.0980375995740274,-1.30624597370483,0.0910728915614779,-1.30963822110618,0.0550426075933982,0.0140226603276393,0.00909561309553499,0.00631352477304253,0.00916367603569307,0.00982715412874646,0.00826352775274587,0.0100682281308044,0.00510961447933068,missense,"L14V,D47T",-1.30963822110618,-1.31855103404932
PSD95-PDZ2 binding CRIPT,1,KVMEIKLIKGPKGVGFSIAGGVGNQHIPGDNSIYVTKIIEGGAAHKRGRLQIGDKILAVNSVGLEDVMHEDAVAALKNTYDVVYLKVAKP*,2,,FALSE,FALSE,1314.33333333333,2394,697,852,33,31,27,-1.49586040777572,0.116663522513092,-1.44662409168556,0.111711027514515,-1.57277146267818,0.104759519139202,-1.50837525117532,0.0639234694932012,-0.0059459188263597,0.0108970150761059,-0.00351201610421129,0.0104417455160602,-0.0143561207973463,0.00950538825471177,-0.00838056364740775,0.00593402637651725,missense,"L14V,D47R",-1.50837525117532,-1.51947280141564
PSD95-PDZ2 binding CRIPT,1,KVMEIKLIKGPKGVGFSIAGGVGNQHIPGDNSIYVTKIIEGGAAHKSGRLQIGDKILAVNSVGLEDVMHEDAVAALKNTYDVVYLKVAKP*,2,,FALSE,FALSE,2864.33333333333,4961,1608,2024,202,157,173,-1.19364253744332,0.0612037465809304,-1.21524159513859,0.0616444353862049,-1.26841752971052,0.0585325443020088,-1.22710903007949,0.0348791200850317,0.0222828935593731,0.00571676677370788,0.0181155456465771,0.00576196926216917,0.0132595300139364,0.00531096900499717,0.0177294267526517,0.00323783455771756,missense,"L14V,D47S",-1.22710903007949,-1.23511459085287
PSD95-PDZ2 binding CRIPT,1,KVMEIKLIKGPKGVGFSIAGGVGNQHIPGDNSIYVTKIIEGGAAHKMGRLQIGDKILAVNSVGLEDVMHEDAVAALKNTYDVVYLKVAKP*,2,,FALSE,FALSE,437.333333333333,749,266,297,15,9,17,-1.40628096287687,0.175302641254071,-1.53122149750317,0.191437699729919,-1.39186594004907,0.158814678203434,-1.43480731415664,0.100263786747689,0.00242129433971339,0.0163742314947882,-0.0114194233004399,0.0178938801945943,0.00205839927816415,0.0144101002875437,-0.0015512397356133,0.00930750411214091,missense,"L14V,D47M",-1.43480731415664,-1.44509612424508
PSD95-PDZ2 binding CRIPT,1,KVMEIKLIKGPKGVGFSIAGGVGNQHIPGDNSIYVTKIIEGGAAHKIGRLQIGDKILAVNSVGLEDVMHEDAVAALKNTYDVVYLKVAKP*,2,,FALSE,FALSE,759.333333333333,1372,398,508,17,17,12,-1.55255045513694,0.155992371203108,-1.46055511506844,0.148814985745354,-1.66707171579642,0.142056097137881,-1.5637499899112,0.0858109390185204,-0.0112410812511959,0.0145705459953604,-0.00481416329754392,0.0139098909454325,-0.0229124842263865,0.0128895051097968,-0.013521009916308,0.00796584383743081,missense,"L14V,D47I",-1.5637499899112,-1.57545628054075
PSD95-PDZ2 binding CRIPT,1,KVMEIKLIKGPKGVGFSIAGGVGNQHIPGDNSIYVTKIIEGGAAHKQGRLQIGDKILAVNSVGLEDVMHEDAVAALKNTYDVVYLKVAKP*,2,,FALSE,FALSE,387,659,215,287,14,19,19,-1.38906194716381,0.18227128462201,-1.24739102535951,0.169502536526961,-1.34668092645251,0.158792625574542,-1.32583081059831,0.0977932332773206,0.00402964517448096,0.0170251411382195,0.0151105050850303,0.0158435777570058,0.00615827584364366,0.0144080993352542,0.00856506733693324,0.00907816221981264,missense,"L14V,D47Q",-1.32583081059831,-1.334921630399
PSD95-PDZ2 binding CRIPT,1,KVMEIKLIKGPKGVGFSIAGGVGNQHIPGDNSIYVTKIIEGGAAHKHGRLQIGDKILAVNSVGLEDVMHEDAVAALKNTYDVVYLKVAKP*,2,,FALSE,FALSE,602.666666666667,1055,309,444,42,36,99,-1.19818736360019,0.126226217141402,-1.1599786150835,0.134631217739222,-1.01939261306692,0.119279331097954,-1.12022094415474,0.072889973670103,0.0218583817832592,0.0117902233839658,0.0232810336653798,0.012584119450227,0.0358548849491696,0.0108228480062209,0.0276518656665841,0.006766388460627,missense,"L14V,D47H",-1.12022094415474,-1.1270514728374
PSD95-PDZ2 binding CRIPT,1,KVMEIKLIKGPKGVGFSIAGGVGNQHIPGDNSIYVTKIIEGGAAHKPGRLQIGDKILAVNSVGLEDVMHEDAVAALKNTYDVVYLKVAKP*,2,,FALSE,FALSE,1358.66666666667,2277,829,970,44,27,265,-1.38927582812351,0.110666933831507,-1.54286334432695,0.11110078343209,-1.17165133806053,0.0869073746271362,-1.33379506385366,0.0582157198798185,0.00400966751572263,0.0103369006902138,-0.012507598788352,0.0103847053692355,0.0220396411591664,0.00788556825018381,0.00782574437368901,0.00540417502419083,missense,"L14V,D47P",-1.33379506385366,-1.34297343553698
PSD95-PDZ2 binding CRIPT,1,KVMEIKLIKGPKGVGFSIAGGVGNQHIPGDNSIYVTKIIEGGAAHKLGRLQIGDKILAVNSVGLEDVMHEDAVAALKNTYDVVYLKVAKP*,2,,FALSE,FALSE,1279.66666666667,2224,711,904,50,23,50,-1.3649406552584,0.104630453918113,-1.53493909921177,0.124154402593023,-1.40556069087555,0.0920943042355062,-1.42264399839117,0.0603984168478275,0.0062827065932195,0.00977306024372384,-0.011766911384964,0.0116048406806248,0.000815801710641301,0.00835620595626092,-0.000422117096456454,0.00560679514920591,missense,"L14V,D47L",-1.42264399839117,-1.43279909585645
PSD95-PDZ2 binding CRIPT,1,KVMEIKLIKGPKGVGFSIAGGVGNQHIPGDNSIYVTKIIEGGAAHKEGRLQIGDKILAVNSVGLEDVMHEDAVAALKNTYDVVYLKVAKP*,2,,FALSE,FALSE,630,1092,386,412,48,53,56,-1.1700121217081,0.122445484425761,-1.12498851798538,0.120960206666944,-1.12302648129656,0.124793378339771,-1.13942722881581,0.0708424523956292,0.0244901044422128,0.0114370821405541,0.0265515943039285,0.0113062758770361,0.0264516329873943,0.011323166834705,0.0258689430455613,0.00657631671787687,missense,"L14V,D47E",-1.13942722881581,-1.14646889422737
PSD95-PDZ2 binding CRIPT,1,KVMEIKLIKGPKGVGFSIAGGVGNQHIPGDNSIYVTKIIEGGAAHKDGRLQIGDKILAVNSVGLEDVMHEDAVAALKNTYDVVYLKVAKP*,1,,FALSE,FALSE,551,1047,279,327,54,34,51,-1.12102914604062,0.120349340902554,-0.998022991063869,0.170198265776121,-0.935301795145383,0.17144360658377,-1.04423935207419,0.0852538806381883,0.0290653839539483,0.0112412907990788,0.03841919368891,0.0159086082909597,0.0434848920317565,0.0155559901167679,0.0347052495819186,0.0079141320147097,missense,L14V,-1.04423935207419,-1.05023460703831
PSD95-PDZ2 binding CRIPT,1,KVMEIKLIKGPKGVGFSIAGGVGNQHIPGDNSIYVTKIIEGGAAHKAGRLQIGDKILAVNSVGLEDVMHEDAVAALKNTYDVVYLKVAKP*,2,,FALSE,FALSE,1014.33333333333,1800,569,674,54,44,41,-1.28500435908668,0.102414207829127,-1.28925298669651,0.107738345491866,-1.38039527020483,0.10562779854632,-1.3178891486831,0.0607322565303626,0.0137491965958129,0.00956605066160426,0.0111976241742602,0.0100704148102234,0.00309919415109736,0.00958417186259809,0.00930229314228863,0.00563778554283437,missense,"L14V,D47A",-1.3178891486831,-1.32689266495016
PSD95-PDZ2 binding CRIPT,1,KVMEIKLIKGPKGVGFSIAGGVGNQHIPGDNSIYVTKIIEGGAAHKGGRLQIGDKILAVNSVGLEDVMHEDAVAALKNTYDVVYLKVAKP*,2,,FALSE,FALSE,1110.33333333333,2034,551,746,34,50,55,-1.46160807101729,0.115949180741108,-1.23639448550958,0.105065002541737,-1.31424238969736,0.0975549884963229,-1.32871751554035,0.0608526988804269,-0.0027465620607815,0.0108302916231266,0.016138363061319,0.00982053467409467,0.00910159678293411,0.00885168287770885,0.00829709403380778,0.00564896622635793,missense,"L14V,D47G",-1.32871751554035,-1.33784006919532
PSD95-PDZ2 binding CRIPT,1,KVMEIKLIKGPKGVGFSIAGGVGNQHIPGDNSIYVTKIIEGGAAHKVGRLQIGDKILAVNSVGLEDVMHEDAVAALKNTYDVVYLKVAKP*,2,,FALSE,FALSE,1483,2589,843,1017,60,47,49,-1.36180209105661,0.0945159484502655,-1.38375097208883,0.0943450878239222,-1.453941255289,0.089508126503479,-1.40180850385144,0.0535206820170647,0.00657586576317759,0.00882830976648604,0.00236479954449084,0.00881853313559172,-0.00357402417354327,0.00812154829802995,0.00151204535040023,0.00496833387324561,missense,"L14V,D47V",-1.40180850385144,-1.41173455451044
PSD95-PDZ2 binding CRIPT,1,KVMEIKLIKGPKGVGFSIAGGVGNQHIPGDNSIYVTKIIEGGAAHK*GRLQIGDKILAVNSVGLEDVMHEDAVAALKNTYDVVYLKVAKP*,2,,FALSE,TRUE,789.333333333333,1444,388,536,29,22,12,-1.40538751998564,0.132779610982075,-1.37955603558776,0.139636770639349,-1.68318817324207,0.139356130841094,-1.4867670691835,0.0791809383804824,0.00250474682293658,0.0124023464361689,0.00275690460676456,0.0130519936674211,-0.0243748161134567,0.0126445228099879,-0.00637467249499335,0.00735037976806224,stop,"L14V,D47*",-1.4867670691835,-1.49762707838225
PSD95-PDZ2 binding CRIPT,1,KVMEIKLIKGPKGVGFSIAGGVGNQHIPGDNSIYVTKIIEGGAAHKYGRLQIGDKILAVNSVGLEDVMHEDAVAALKNTYDVVYLKVAKP*,2,,FALSE,FALSE,941.333333333333,1758,478,588,67,8,26,-1.21571292376978,0.106935710367857,-1.74758360608333,0.17872935528213,-1.47152152123353,0.117114828936765,-1.39989441763937,0.0722324467268328,0.020221398009143,0.00998838388341884,-0.0316430138212473,0.0167060180684761,-0.00516917518986043,0.0106264512148904,0.00168973029396469,0.00670535012438571,missense,"L14V,D47Y",-1.39989441763937,-1.40979942654518
PSD95-PDZ2 binding CRIPT,1,KVMEIKLIKGPKGVGFSIAGGVGNQHIPGDNSIYVTKIIEGGAAHKWGRLQIGDKILAVNSVGLEDVMHEDAVAALKNTYDVVYLKVAKP*,2,,FALSE,FALSE,786.666666666667,1373,417,570,17,5,28,-1.54942780463833,0.157156612629765,-1.83410834258384,0.21970734257265,-1.44219055357994,0.11772825818277,-1.53563235104205,0.0865953796125657,-0.0109494085086993,0.0146792925521695,-0.0397305706138394,0.0205362730089954,-0.00250782052037857,0.0106821109124337,-0.0109108447920159,0.00803866358912421,missense,"L14V,D47W",-1.53563235104205,-1.54702954147862
PSD95-PDZ2 binding CRIPT,1,KVMEIKLIKGPKGVGFSIAGGVGNQHIPGDNSIYVTKIIEGGAAHKCGRLQIGDKILAVNSVGLEDVMHEDAVAALKNTYDVVYLKVAKP*,2,,FALSE,FALSE,846,1402,497,639,70,38,63,-1.13012595283972,0.10773362525377,-1.28834862799348,0.115023052879877,-1.22291313274394,0.102724630412225,-1.21102847130232,0.062438074360326,0.0282156921334134,0.0100629135251949,0.0112821555194845,0.0107513239594538,0.0173883859309741,0.00932075197951702,0.0192221877164946,0.00579613689761515,missense,"L14V,D47C",-1.21102847130232,-1.2188572567837
PSD95-PDZ2 binding CRIPT,1,KVMEIKLIKGPKGVGFSIAGGVGNQHIPGDNSIYVTKIIEGGAAHKFGRLQIGDKILAVNSVGLEDVMHEDAVAALKNTYDVVYLKVAKP*,2,,FALSE,FALSE,1479,2593,836,1008,29,39,40,-1.58217034701149,0.123625838857388,-1.43724519231027,0.0996973026939793,-1.5052511475103,0.0912296877422069,-1.49892989950851,0.0591116173189926,-0.0140077421693368,0.0115473337407074,-0.00263536065956529,0.00931881020638626,-0.00822964354711767,0.00827775470402373,-0.007503750070631,0.00548734133348008,missense,"L14V,D47F",-1.49892989950851,-1.50992361599392
PSD95-PDZ2 binding CRIPT,1,KVMEIKLIKGPKG*GFSIAGGVGNQHIPGDNSIYVTKIIEGGAAHKKGRLQIGDKILAVNSVGLEDVMHEDAVAALKNTYDVVYLKVAKP*,2,,FALSE,TRUE,501,933,283,287,6,9,17,-1.75131583262006,0.244847589298129,-1.55332474524231,0.188047234568955,-1.38039294601146,0.161061663791915,-1.51304395250257,0.109429345671694,-0.0298068614401011,0.022870112392076,-0.0134854367738233,0.0175769699022129,0.00309940503752182,0.0146139812388572,-0.00881395997335313,0.0101583444817544,stop,"L14*,D47K",-1.51304395250257,-1.52419282627286
PSD95-PDZ2 binding CRIPT,1,KVMEIKLIKGPKG*GFSIAGGVGNQHIPGDNSIYVTKIIEGGAAHKNGRLQIGDKILAVNSVGLEDVMHEDAVAALKNTYDVVYLKVAKP*,2,,FALSE,TRUE,539.666666666667,971,308,340,33,27,27,-1.24672814268942,0.144910380987701,-1.24613531311822,0.142949572190482,-1.28916003982443,0.143475940918144,-1.26073055162683,0.0830065117012733,0.0173244058656212,0.0135354271180182,0.0152278778096098,0.0133616446617032,0.0113774517681592,0.013018335086331,0.014608335277763,0.0077055083799923,stop,"L14*,D47N",-1.26073055162683,-1.26910571736052
PSD95-PDZ2 binding CRIPT,1,KVMEIKLIKGPKG*GFSIAGGVGNQHIPGDNSIYVTKIIEGGAAHKTGRLQIGDKILAVNSVGLEDVMHEDAVAALKNTYDVVYLKVAKP*,2,,FALSE,TRUE,1306.33333333333,2117,782,1020,60,36,82,-1.30384394204028,0.103970195099617,-1.44108700998914,0.103202462379385,-1.28537213951301,0.0829727692349577,-1.33460699884583,0.0549108335343288,0.0119894758617686,0.00971138843625318,-0.00299445933956571,0.00964644111483356,0.0117211481064591,0.00752856057976826,0.00775037231241461,0.00509738187136277,stop,"L14*,D47T",-1.33460699884583,-1.34379429621683
PSD95-PDZ2 binding CRIPT,1,KVMEIKLIKGPKG*GFSIAGGVGNQHIPGDNSIYVTKIIEGGAAHKRGRLQIGDKILAVNSVGLEDVMHEDAVAALKNTYDVVYLKVAKP*,2,,FALSE,TRUE,1377.66666666667,2377,794,962,34,33,31,-1.5058262009109,0.115742994201922,-1.4716896054238,0.104437255952641,-1.57047371890034,0.0967280886265973,-1.51966084066116,0.0604995612920471,-0.00687677875326803,0.0108110326655914,-0.00585491565054239,0.00976185854983237,-0.0141476342855942,0.00877665385529544,-0.00942820680905837,0.00561618440489863,stop,"L14*,D47R",-1.51966084066116,-1.53088245458635
PSD95-PDZ2 binding CRIPT,1,KVMEIKLIKGPKG*GFSIAGGVGNQHIPGDNSIYVTKIIEGGAAHKSGRLQIGDKILAVNSVGLEDVMHEDAVAALKNTYDVVYLKVAKP*,2,,FALSE,TRUE,2465,4019,1465,1911,122,143,170,-1.27978833761234,0.0767826963849181,-1.21732538848255,0.0662832175770214,-1.27047436330808,0.0610077596859731,-1.2546801540777,0.0387519503674964,0.0142364017085922,0.00717192642624538,0.0179207713231302,0.00619556104105282,0.0130729025639368,0.00553555845932019,0.0151699946953381,0.00359735004131258,stop,"L14*,D47S",-1.2546801540777,-1.26298880714798
PSD95-PDZ2 binding CRIPT,1,KVMEIKLIKGPKG*GFSIAGGVGNQHIPGDNSIYVTKIIEGGAAHKMGRLQIGDKILAVNSVGLEDVMHEDAVAALKNTYDVVYLKVAKP*,2,,FALSE,TRUE,387.333333333333,666,204,292,22,6,10,-1.25534439949051,0.168742386451027,-1.57699751806725,0.225768687295126,-1.55090213554365,0.173221142837027,-1.43884993223421,0.106560571620018,0.0165196000596708,0.0157614675909394,-0.0156981553835896,0.0211028331820185,-0.0123718004511752,0.0157172754334901,-0.00192651664865792,0.00989203570618453,stop,"L14*,D47M",-1.43884993223421,-1.44918318325291
PSD95-PDZ2 binding CRIPT,1,KVMEIKLIKGPKG*GFSIAGGVGNQHIPGDNSIYVTKIIEGGAAHKIGRLQIGDKILAVNSVGLEDVMHEDAVAALKNTYDVVYLKVAKP*,2,,FALSE,TRUE,583.333333333333,1075,291,384,20,14,16,-1.42934568124587,0.160975265742735,-1.42791240060331,0.166076344414,-1.48987019728066,0.146373883877286,-1.45216434486668,0.0907140937368768,0.000266922704269534,0.0150359757693918,-0.00176301494646366,0.0155233280293948,-0.00683404814098706,0.0132812808615026,-0.00316249580271963,0.00842100451092909,stop,"L14*,D47I",-1.45216434486668,-1.46264396263876
PSD95-PDZ2 binding CRIPT,1,KVMEIKLIKGPKG*GFSIAGGVGNQHIPGDNSIYVTKIIEGGAAHKQGRLQIGDKILAVNSVGLEDVMHEDAVAALKNTYDVVYLKVAKP*,2,,FALSE,TRUE,503,864,302,343,22,26,13,-1.33423287324938,0.161725274605354,-1.25160906700854,0.144732276532923,-1.51934979758696,0.157167099571984,-1.36230456005239,0.0889265092679393,0.00915098243726963,0.015106030724935,0.0147162403606311,0.0135282758841376,-0.0095088890414379,0.014260606716928,0.00517920306787858,0.00825506274536118,stop,"L14*,D47Q",-1.36230456005239,-1.37179633965797
PSD95-PDZ2 binding CRIPT,1,KVMEIKLIKGPKG*GFSIAGGVGNQHIPGDNSIYVTKIIEGGAAHKHGRLQIGDKILAVNSVGLEDVMHEDAVAALKNTYDVVYLKVAKP*,2,,FALSE,TRUE,702,1148,420,538,27,21,37,-1.35830084404477,0.147778504279308,-1.41623823068729,0.138189075420644,-1.33392125039443,0.116103882483053,-1.36541125277056,0.076173931299153,0.00690290150366682,0.0138033256185565,-0.000671818185620426,0.0129166760949767,0.00731602910495054,0.0105347226672012,0.00489080826266078,0.00707123879720362,stop,"L14*,D47H",-1.36541125277056,-1.37493718457943
PSD95-PDZ2 binding CRIPT,1,KVMEIKLIKGPKG*GFSIAGGVGNQHIPGDNSIYVTKIIEGGAAHKPGRLQIGDKILAVNSVGLEDVMHEDAVAALKNTYDVVYLKVAKP*,2,,FALSE,TRUE,944.666666666667,1565,569,700,29,20,19,-1.43008753460364,0.130395319329477,-1.50761920326821,0.135104209035664,-1.62335166181594,0.117106131679115,-1.5284172460836,0.0732217796249442,0.000197629517764114,0.0121796404735465,-0.00921329239751992,0.0126283304369008,-0.0189455312371385,0.010625662066454,-0.010241065390612,0.00679719006297312,stop,"L14*,D47P",-1.5284172460836,-1.5397351201044
PSD95-PDZ2 binding CRIPT,1,KVMEIKLIKGPKG*GFSIAGGVGNQHIPGDNSIYVTKIIEGGAAHKLGRLQIGDKILAVNSVGLEDVMHEDAVAALKNTYDVVYLKVAKP*,2,,FALSE,TRUE,954.666666666667,1715,558,591,16,22,13,-1.62724264019178,0.157935036659002,-1.48685462460972,0.127842341408394,-1.68866723070762,0.133410429652387,-1.59460855167312,0.079691663294511,-0.0182177424138023,0.0147520016406615,-0.0072724057104652,0.0119495561437772,-0.0248719601334739,0.0121050377234818,-0.0163856153716811,0.00739779044734823,stop,"L14*,D47L",-1.59460855167312,-1.60665407375236
PSD95-PDZ2 binding CRIPT,1,KVMEIKLIKGPKG*GFSIAGGVGNQHIPGDNSIYVTKIIEGGAAHKEGRLQIGDKILAVNSVGLEDVMHEDAVAALKNTYDVVYLKVAKP*,2,,FALSE,TRUE,528.333333333333,885,319,381,44,33,45,-1.13142744106595,0.139732618888178,-1.19597133790361,0.136926382502252,-1.16562039527666,0.131294407263082,-1.16480591970505,0.0784312213353693,0.0280941259701676,0.0130517956414128,0.0199167565615023,0.0127986508792739,0.0225868606688938,0.0119130397596568,0.0235130349208581,0.00728078340923038,stop,"L14*,D47E",-1.16480591970505,-1.1721265757633
PSD95-PDZ2 binding CRIPT,1,KVMEIKLIKGPKG*GFSIAGGVGNQHIPGDNSIYVTKIIEGGAAHKDGRLQIGDKILAVNSVGLEDVMHEDAVAALKNTYDVVYLKVAKP*,1,,FALSE,TRUE,559.666666666667,939,329,411,49,152,46,-1.11675716316795,0.135755863593716,-0.74258935588779,0.118130980186128,-1.18236787341371,0.126957767843432,-0.995763925040528,0.0729400564899939,0.0294644106656881,0.0126803448103025,0.0622948402933084,0.0110418251457407,0.0210672729188926,0.0115195534040189,0.0392052315902686,0.00677103765718344,stop,L14*,-0.995763925040528,-1.00122628448236
PSD95-PDZ2 binding CRIPT,1,KVMEIKLIKGPKG*GFSIAGGVGNQHIPGDNSIYVTKIIEGGAAHKAGRLQIGDKILAVNSVGLEDVMHEDAVAALKNTYDVVYLKVAKP*,2,,FALSE,TRUE,952,1559,522,775,49,42,46,-1.26925260832807,0.113604574005956,-1.27344604939216,0.111468447211729,-1.38997921800605,0.0995662991547581,-1.31760548734773,0.0621564269732603,0.0152204968085457,0.010611292450205,0.012675114985978,0.0104190712837552,0.00222959160221164,0.00903417978936289,0.00932862547154713,0.00576999152351428,stop,"L14*,D47A",-1.31760548734773,-1.32660588529558
PSD95-PDZ2 binding CRIPT,1,KVMEIKLIKGPKG*GFSIAGGVGNQHIPGDNSIYVTKIIEGGAAHKGGRLQIGDKILAVNSVGLEDVMHEDAVAALKNTYDVVYLKVAKP*,2,,FALSE,TRUE,883.666666666667,1579,482,590,25,38,60,-1.4726657757773,0.139656171416552,-1.28275610701821,0.11766781826561,-1.21746832032053,0.106927494481339,-1.30184425275487,0.0688495591382556,-0.00377941254293082,0.013044655026824,0.0118048942509805,0.0109985329210215,0.0178824227162113,0.00970210018621906,0.0107917435178925,0.00639131610310116,stop,"L14*,D47G",-1.30184425275487,-1.31067138577543
PSD95-PDZ2 binding CRIPT,1,KVMEIKLIKGPKG*GFSIAGGVGNQHIPGDNSIYVTKIIEGGAAHKVGRLQIGDKILAVNSVGLEDVMHEDAVAALKNTYDVVYLKVAKP*,2,,FALSE,TRUE,1178.66666666667,2037,659,840,50,35,39,-1.34832170487041,0.110328447840967,-1.38428092629666,0.114531646197518,-1.46183106581006,0.0988325337849562,-1.40339838283709,0.0619264720838358,0.0078350080240864,0.0103052842357942,0.00231526417545538,0.0107053916675732,-0.00428990863802908,0.00896760135539202,0.00136445661794946,0.00574864477262494,stop,"L14*,D47V",-1.40339838283709,-1.41334191120479
PSD95-PDZ2 binding CRIPT,1,KVMEIKLIKGPKG*GFSIAGGVGNQHIPGDNSIYVTKIIEGGAAHK*GRLQIGDKILAVNSVGLEDVMHEDAVAALKNTYDVVYLKVAKP*,2,,FALSE,TRUE,702.333333333333,1195,405,507,18,15,7,-1.4933534652451,0.163886843457454,-1.50715800422968,0.151624123996453,-1.83361079543356,0.162738708034812,-1.60685181448403,0.091867761105019,-0.00571175659670459,0.0153079331522059,-0.00917018364541489,0.0141724640090775,-0.0380234605323186,0.0147661483810897,-0.0175221595084528,0.00852809964588591,stop,"L14*,D47*",-1.60685181448403,-1.6190319280528
PSD95-PDZ2 binding CRIPT,1,KVMEIKLIKGPKG*GFSIAGGVGNQHIPGDNSIYVTKIIEGGAAHKYGRLQIGDKILAVNSVGLEDVMHEDAVAALKNTYDVVYLKVAKP*,2,,FALSE,TRUE,727.333333333333,1387,340,455,12,11,20,-1.66140381612255,0.184269298876041,-1.54812231861315,0.171238578410779,-1.47322424907127,0.133507661361511,-1.54088652617869,0.0914177919793511,-0.0214085842563608,0.0172117666658861,-0.0129991605651417,0.016005847391073,-0.0053236727412318,0.0121138600735028,-0.0113985907497188,0.00848632893660651,stop,"L14*,D47Y",-1.54088652617869,-1.55234147632105
PSD95-PDZ2 binding CRIPT,1,KVMEIKLIKGPKG*GFSIAGGVGNQHIPGDNSIYVTKIIEGGAAHKWGRLQIGDKILAVNSVGLEDVMHEDAVAALKNTYDVVYLKVAKP*,2,,FALSE,TRUE,619.666666666667,1035,354,470,23,14,16,-1.37549279190558,0.155903650708481,-1.48728463268308,0.158872550333095,-1.55276166754917,0.136996625550127,-1.47899911441971,0.0863729701113767,0.00529707895527043,0.0145622590128772,-0.007312599010731,0.0148499819308358,-0.012540525678532,0.012430432347718,-0.00565357195359087,0.00801801727788818,stop,"L14*,D47W",-1.47899911441971,-1.48977372966601
PSD95-PDZ2 binding CRIPT,1,KVMEIKLIKGPKG*GFSIAGGVGNQHIPGDNSIYVTKIIEGGAAHKCGRLQIGDKILAVNSVGLEDVMHEDAVAALKNTYDVVYLKVAKP*,2,,FALSE,TRUE,743.333333333333,1295,424,511,35,36,39,-1.31616511738862,0.137009206290453,-1.25581537897464,0.123717232956448,-1.30151462850772,0.117812426817637,-1.28994781706436,0.0724231733475493,0.0108386102729885,0.0127974139161178,0.0143230720218524,0.0115639779816234,0.0102564542385128,0.0106897479802615,0.0118960916350041,0.00672305530852244,stop,"L14*,D47C",-1.28994781706436,-1.29864417130279
PSD95-PDZ2 binding CRIPT,1,KVMEIKLIKGPKG*GFSIAGGVGNQHIPGDNSIYVTKIIEGGAAHKFGRLQIGDKILAVNSVGLEDVMHEDAVAALKNTYDVVYLKVAKP*,2,,FALSE,TRUE,1117.33333333333,1951,638,763,16,31,28,-1.67762408734242,0.16322639379642,-1.42490859216426,0.114518045078626,-1.52939314081456,0.106542358255252,-1.51748742376309,0.0703803992540195,-0.0229236468587404,0.0152462435189919,-0.00148224585860046,0.0107041203568945,-0.0104201749803022,0.00966715472837438,-0.0092264481544902,0.00653342424737422,stop,"L14*,D47F",-1.51748742376309,-1.52868514508529
PSD95-PDZ2 binding CRIPT,1,KVMEIKLIKGPKGYGFSIAGGVGNQHIPGDNSIYVTKIIEGGAAHKKGRLQIGDKILAVNSVGLEDVMHEDAVAALKNTYDVVYLKVAKP*,2,,FALSE,FALSE,533,1072,223,304,99,32,41,-0.9437447822519,0.120898391621169,-1.09682828898389,0.155212998617207,-1.12432932168278,0.145523250035272,-1.0384447168234,0.0797715158836387,0.0456247192401495,0.0112925751579719,0.0291837600931955,0.0145079198392916,0.0263334193509945,0.0132040983295725,0.0352431665425146,0.00740520317656762,missense,"L14Y,D47K",-1.0384447168234,-1.04437627074624
PSD95-PDZ2 binding CRIPT,1,KVMEIKLIKGPKGYGFSIAGGVGNQHIPGDNSIYVTKIIEGGAAHKNGRLQIGDKILAVNSVGLEDVMHEDAVAALKNTYDVVYLKVAKP*,2,,FALSE,FALSE,528.333333333333,1019,263,303,2281,3222,3039,0.0224831516818157,0.110468874437509,0.250448045246062,0.125316457306572,0.216655246011518,0.13663073307665,0.147577709163468,0.0708543993510494,0.135875726034915,0.0103184008527678,0.155115075334314,0.0117134591390222,0.148008080176554,0.0123972329778808,0.145341826936653,0.00657742575574895,missense,"L14Y,D47N",0.147577709163468,0.154684225842999
PSD95-PDZ2 binding CRIPT,1,KVMEIKLIKGPKGYGFSIAGGVGNQHIPGDNSIYVTKIIEGGAAHKTGRLQIGDKILAVNSVGLEDVMHEDAVAALKNTYDVVYLKVAKP*,2,,FALSE,FALSE,1168.33333333333,2026,640,839,2387,1941,3274,-0.176726872849278,0.0786263085067909,-0.17390633778393,0.0813891723382642,-0.0809256995228347,0.0824442444419548,-0.145150118466895,0.0466332657839392,0.117268413364555,0.00734412994499551,0.115450231363129,0.00760753028798792,0.121006978532037,0.00748060471474508,0.11816785368284,0.00432897387108292,missense,"L14Y,D47T",-0.145150118466895,-0.141261589913304
PSD95-PDZ2 binding CRIPT,1,KVMEIKLIKGPKGYGFSIAGGVGNQHIPGDNSIYVTKIIEGGAAHKRGRLQIGDKILAVNSVGLEDVMHEDAVAALKNTYDVVYLKVAKP*,2,,FALSE,FALSE,1204.66666666667,2183,663,768,158,90,143,-1.01991337032221,0.0826611308659149,-1.11640077308325,0.090981794898099,-1.07213525639614,0.0913539341807094,-1.06620428575789,0.050833992826695,0.0385101539103162,0.00772100455952508,0.0273542997200363,0.00850416266018947,0.0310692644485846,0.00828902824409852,0.0326662411102125,0.00471892806583941,missense,"L14Y,D47R",-1.06620428575789,-1.07244100357286
PSD95-PDZ2 binding CRIPT,1,KVMEIKLIKGPKGYGFSIAGGVGNQHIPGDNSIYVTKIIEGGAAHKSGRLQIGDKILAVNSVGLEDVMHEDAVAALKNTYDVVYLKVAKP*,2,,FALSE,FALSE,2329,4142,1259,1586,10919,7662,9259,0.0620792086011696,0.059590628079493,0.0373868167904589,0.0589411601221799,0.047607346813168,0.0601397624482969,0.0489471864526941,0.0343818621232762,0.139574215673407,0.00556609262765904,0.135200021499691,0.0055092913216396,0.132669465330599,0.00545680045416778,0.136185938998536,0.003191674017866,missense,"L14Y,D47S",0.0489471864526941,0.0549694473116975
PSD95-PDZ2 binding CRIPT,1,KVMEIKLIKGPKGYGFSIAGGVGNQHIPGDNSIYVTKIIEGGAAHKMGRLQIGDKILAVNSVGLEDVMHEDAVAALKNTYDVVYLKVAKP*,2,,FALSE,FALSE,419,779,209,269,228,147,251,-0.594134894335674,0.123936835371657,-0.615262550060081,0.143793685497483,-0.522397411196911,0.146234337407812,-0.579575532483697,0.079000326754206,0.078280206896553,0.0115763825267512,0.0741962087920719,0.0134405448073247,0.080949902502906,0.0132686190682562,0.0778400697586696,0.00733361356055305,missense,"L14Y,D47M",-0.579575532483697,-0.580462688685564
PSD95-PDZ2 binding CRIPT,1,KVMEIKLIKGPKGYGFSIAGGVGNQHIPGDNSIYVTKIIEGGAAHKIGRLQIGDKILAVNSVGLEDVMHEDAVAALKNTYDVVYLKVAKP*,2,,FALSE,FALSE,554.666666666667,1066,275,323,393,121,149,-0.524180423033918,0.111843701448806,-0.757374824386729,0.128662892071602,-0.741625045798595,0.134944335009244,-0.657474732765531,0.0715628472718443,0.0848143395199761,0.0104468172621683,0.0609128272294541,0.0120262538646637,0.0610582134213427,0.0122442171134094,0.0706086739529215,0.00664319109486017,missense,"L14Y,D47I",-0.657474732765531,-0.659218243156737
PSD95-PDZ2 binding CRIPT,1,KVMEIKLIKGPKGYGFSIAGGVGNQHIPGDNSIYVTKIIEGGAAHKQGRLQIGDKILAVNSVGLEDVMHEDAVAALKNTYDVVYLKVAKP*,2,,FALSE,FALSE,368.333333333333,659,177,269,653,885,798,-0.224514299706408,0.126988925586632,-0.021054548173305,0.151421804200378,-0.162440343602179,0.145233719886678,-0.147299297918678,0.0808361928679112,0.112804804691569,0.0118614645504188,0.129737446549483,0.0141535529680595,0.113610721401559,0.0131778277195464,0.117968344994469,0.00750403731928911,missense,"L14Y,D47Q",-0.147299297918678,-0.143434395523257
PSD95-PDZ2 binding CRIPT,1,KVMEIKLIKGPKGYGFSIAGGVGNQHIPGDNSIYVTKIIEGGAAHKHGRLQIGDKILAVNSVGLEDVMHEDAVAALKNTYDVVYLKVAKP*,2,,FALSE,FALSE,466.666666666667,887,206,307,1539,1046,1168,-0.0547280191415409,0.115097856471438,-0.0163845476170067,0.140896336409436,-0.08501153503733,0.135957546519706,-0.0530989531132975,0.0745441551483896,0.128663777737953,0.0107507732509618,0.130173956341342,0.013169726585331,0.120636248948423,0.0123361511817425,0.126712978775831,0.00691994640423554,missense,"L14Y,D47H",-0.0530989531132975,-0.0481984963139889
PSD95-PDZ2 binding CRIPT,1,KVMEIKLIKGPKGYGFSIAGGVGNQHIPGDNSIYVTKIIEGGAAHKPGRLQIGDKILAVNSVGLEDVMHEDAVAALKNTYDVVYLKVAKP*,2,,FALSE,FALSE,1171.33333333333,2061,587,866,78,60,53,-1.21407464312374,0.0982068424822369,-1.20093530231479,0.101175076380809,-1.37058503636023,0.0926051861666733,-1.26743209022604,0.0560786221315053,0.020374422437981,0.00917305958240376,0.0194527696634712,0.00945693924441878,0.00398932883602811,0.00840256099060972,0.01398623032748,0.00520578788237534,missense,"L14Y,D47P",-1.26743209022604,-1.27588092668593
PSD95-PDZ2 binding CRIPT,1,KVMEIKLIKGPKGYGFSIAGGVGNQHIPGDNSIYVTKIIEGGAAHKLGRLQIGDKILAVNSVGLEDVMHEDAVAALKNTYDVVYLKVAKP*,2,,FALSE,FALSE,1030.33333333333,1836,565,690,1084,288,473,-0.409875604355584,0.0858154925220331,-0.720935289059341,0.0905127485967913,-0.621741705695068,0.092059040776477,-0.577411085453571,0.0515814750251183,0.0954910386764719,0.00801563929866004,0.0643188683614509,0.00846032041629938,0.0719358663765982,0.00835300631510153,0.0780409957388952,0.00478831696347884,missense,"L14Y,D47L",-0.577411085453571,-0.578274447659157
PSD95-PDZ2 binding CRIPT,1,KVMEIKLIKGPKGYGFSIAGGVGNQHIPGDNSIYVTKIIEGGAAHKEGRLQIGDKILAVNSVGLEDVMHEDAVAALKNTYDVVYLKVAKP*,2,,FALSE,FALSE,528.333333333333,870,315,400,1925,3268,4763,0.0189660812169441,0.115581278503698,0.200083104731975,0.115329386189204,0.270063466053412,0.11913103189316,0.160959552967136,0.0673435005156118,0.135547212296826,0.0107959275293531,0.150407412147604,0.0107799572513522,0.15285409199164,0.0108093920307542,0.146584065737628,0.00625150842898391,missense,"L14Y,D47E",0.160959552967136,0.168213177678083
PSD95-PDZ2 binding CRIPT,1,KVMEIKLIKGPKGYGFSIAGGVGNQHIPGDNSIYVTKIIEGGAAHKDGRLQIGDKILAVNSVGLEDVMHEDAVAALKNTYDVVYLKVAKP*,1,,FALSE,FALSE,608.333333333333,1112,332,381,2762,2578,3902,0.0540050290742986,0.107836028119945,0.112307449984613,0.112667450527363,0.223157613438713,0.122034348868638,0.122783902727224,0.0656644128232446,0.138820042868264,0.0100724785164836,0.142202930730061,0.010531143366282,0.148598074551081,0.0110728254190054,0.143040213733656,0.00609563843735194,missense,L14Y,0.122783902727224,0.129617858457034
PSD95-PDZ2 binding CRIPT,1,KVMEIKLIKGPKGYGFSIAGGVGNQHIPGDNSIYVTKIIEGGAAHKAGRLQIGDKILAVNSVGLEDVMHEDAVAALKNTYDVVYLKVAKP*,2,,FALSE,FALSE,1091,1938,614,721,2093,1367,1220,-0.196827863087432,0.0802377766475096,-0.266291400767119,0.0833952883367707,-0.337396073273765,0.0891434147151883,-0.261957792082839,0.0485098512900541,0.115390870247809,0.00749464993827023,0.106814903780718,0.00779504402945252,0.0977360576804987,0.00808845605803822,0.10732457778258,0.00450317761783451,missense,"L14Y,D47A",-0.261957792082839,-0.259353342701897
PSD95-PDZ2 binding CRIPT,1,KVMEIKLIKGPKGYGFSIAGGVGNQHIPGDNSIYVTKIIEGGAAHKGGRLQIGDKILAVNSVGLEDVMHEDAVAALKNTYDVVYLKVAKP*,2,,FALSE,FALSE,931.666666666667,1765,465,565,1425,1347,2167,-0.299266214029269,0.0831816838948823,-0.19044205075753,0.095211413277093,-0.0944751261828754,0.100261416484015,-0.207887345343031,0.0531256532319104,0.105822564486602,0.00776962707736422,0.113904621134323,0.0088995094735358,0.119777566998931,0.00909725148109511,0.112343946407092,0.0049316632849754,missense,"L14Y,D47G",-0.207887345343031,-0.204688493793421
PSD95-PDZ2 binding CRIPT,1,KVMEIKLIKGPKGYGFSIAGGVGNQHIPGDNSIYVTKIIEGGAAHKVGRLQIGDKILAVNSVGLEDVMHEDAVAALKNTYDVVYLKVAKP*,2,,FALSE,FALSE,1383.66666666667,2326,811,1014,568,730,1200,-0.651407372303496,0.0792238722720048,-0.548084180090853,0.0746161414054576,-0.453742440931143,0.0756133978320835,-0.548008797122088,0.0441148396674397,0.0729306422475749,0.00739994568943902,0.080475440654936,0.00697444806731296,0.0871793330439595,0.0068608056772091,0.08077041508788,0.00409518795299838,missense,"L14Y,D47V",-0.548008797122088,-0.5485489368466
PSD95-PDZ2 binding CRIPT,1,KVMEIKLIKGPKGYGFSIAGGVGNQHIPGDNSIYVTKIIEGGAAHK*GRLQIGDKILAVNSVGLEDVMHEDAVAALKNTYDVVYLKVAKP*,2,,FALSE,TRUE,906.666666666667,1606,457,657,56,23,36,-1.23894828752113,0.121348738445474,-1.41425593165909,0.132609580374277,-1.40463463844931,0.108087333383516,-1.35375044459022,0.0689457787062389,0.0180510871558178,0.0113346400299063,-0.000486530641053973,0.0123951549105555,0.000899827371773576,0.00980733853752787,0.00597328303854924,0.00640024818170824,stop,"L14Y,D47*",-1.35375044459022,-1.36314818789522
PSD95-PDZ2 binding CRIPT,1,KVMEIKLIKGPKGYGFSIAGGVGNQHIPGDNSIYVTKIIEGGAAHKYGRLQIGDKILAVNSVGLEDVMHEDAVAALKNTYDVVYLKVAKP*,2,,FALSE,FALSE,785.666666666667,1393,422,542,176,102,143,-0.848748007795134,0.10915402511095,-0.93886377485423,0.109512949940805,-0.915500078497061,0.106132440079899,-0.901229895740075,0.0624890572707058,0.0544979408019333,0.0101955866892172,0.0439488669390318,0.0102362889272176,0.0452816070835122,0.009629960672489,0.0479808413591814,0.00580086964972238,missense,"L14Y,D47Y",-0.901229895740075,-0.905653032548894
PSD95-PDZ2 binding CRIPT,1,KVMEIKLIKGPKGYGFSIAGGVGNQHIPGDNSIYVTKIIEGGAAHKWGRLQIGDKILAVNSVGLEDVMHEDAVAALKNTYDVVYLKVAKP*,2,,FALSE,FALSE,790.333333333333,1417,396,558,47,43,48,-1.25410247571035,0.127494597558434,-1.1812870206927,0.122882163731066,-1.26427894806599,0.111566779747803,-1.23485727793013,0.0693234003373145,0.0166356025758326,0.0119086970956188,0.0212893149096343,0.0114859231956838,0.0136350455344196,0.0101230472089284,0.0170101556072961,0.00643530286095064,missense,"L14Y,D47W",-1.23485727793013,-1.24294801601576
PSD95-PDZ2 binding CRIPT,1,KVMEIKLIKGPKGYGFSIAGGVGNQHIPGDNSIYVTKIIEGGAAHKCGRLQIGDKILAVNSVGLEDVMHEDAVAALKNTYDVVYLKVAKP*,2,,FALSE,FALSE,814,1428,441,573,2096,2568,3263,-0.105430641939607,0.101588002022769,0.0251165623223059,0.0992202080134294,0.0405024869543508,0.0999668793056435,-0.0120981251917961,0.0578758006353097,0.123927873719912,0.00948887849215564,0.134053108097994,0.00927421567214727,0.132024803613856,0.00907052655663124,0.130519092497038,0.00537262026380638,missense,"L14Y,D47C",-0.0120981251917961,-0.00674694193278204
PSD95-PDZ2 binding CRIPT,1,KVMEIKLIKGPKGYGFSIAGGVGNQHIPGDNSIYVTKIIEGGAAHKFGRLQIGDKILAVNSVGLEDVMHEDAVAALKNTYDVVYLKVAKP*,2,,FALSE,FALSE,1061.66666666667,1988,523,674,198,158,173,-0.920848322399907,0.101427853767569,-0.87128967349737,0.0979425089055097,-0.92406355271349,0.0954965212416917,-0.905375341905431,0.0566953213360812,0.0477633746040712,0.00947391976372246,0.050265088224823,0.00915478781235733,0.0445045975295813,0.00866490719731574,0.0475960188975303,0.00526303617279737,missense,"L14Y,D47F",-0.905375341905431,-0.909844050044604
PSD95-PDZ2 binding CRIPT,1,KVMEIKLIKGPKGWGFSIAGGVGNQHIPGDNSIYVTKIIEGGAAHKKGRLQIGDKILAVNSVGLEDVMHEDAVAALKNTYDVVYLKVAKP*,2,,FALSE,FALSE,448.333333333333,799,228,318,8,18,16,-1.61713115253547,0.222140315537046,-1.27785857385025,0.168084562814443,-1.43117967519658,0.156330861345558,-1.41400661434441,0.101756324027081,-0.017273273816771,0.0207491280502565,0.0122626717518597,0.0157110382845472,-0.00150874497173914,0.0141847303757523,0.0003796927108633,0.00944605659770009,missense,"L14W,D47K",-1.41400661434441,-1.42406676012872
PSD95-PDZ2 binding CRIPT,1,KVMEIKLIKGPKGWGFSIAGGVGNQHIPGDNSIYVTKIIEGGAAHKNGRLQIGDKILAVNSVGLEDVMHEDAVAALKNTYDVVYLKVAKP*,2,,FALSE,FALSE,478.333333333333,871,259,305,460,199,482,-0.415237699746927,0.117555459143446,-0.588487396060033,0.129650343182769,-0.358426346864633,0.136871097373233,-0.454508415557087,0.0734750932059053,0.0949901894559075,0.0109803268662742,0.0766989101854997,0.012118551943392,0.0958278691242073,0.012419042508703,0.0894500711644351,0.00682070520510903,missense,"L14W,D47N",-0.454508415557087,-0.454020695648018
PSD95-PDZ2 binding CRIPT,1,KVMEIKLIKGPKGWGFSIAGGVGNQHIPGDNSIYVTKIIEGGAAHKTGRLQIGDKILAVNSVGLEDVMHEDAVAALKNTYDVVYLKVAKP*,2,,FALSE,FALSE,880,1607,453,580,219,188,173,-0.82605361831732,0.0907421207696785,-0.775350563135744,0.0999982152877809,-0.883702782946896,0.101856748706816,-0.827583234230392,0.056091619638483,0.0566177216807852,0.00847581349135113,0.0592326162990157,0.00934693681838655,0.0481667447983247,0.00924200445722161,0.0548174732786579,0.0052069944431244,missense,"L14W,D47T",-0.827583234230392,-0.831196765460637
PSD95-PDZ2 binding CRIPT,1,KVMEIKLIKGPKGWGFSIAGGVGNQHIPGDNSIYVTKIIEGGAAHKRGRLQIGDKILAVNSVGLEDVMHEDAVAALKNTYDVVYLKVAKP*,2,,FALSE,FALSE,1060.33333333333,1906,519,756,56,33,24,-1.29105257762597,0.103214990175521,-1.34427327167703,0.117060840547495,-1.574670466205,0.110991835130898,-1.39953812390243,0.0634978933951279,0.0131842596970593,0.0096408481399707,0.00605482111559991,0.010941798084654,-0.0145284274857302,0.0100708794264343,0.00172280510122294,0.00589452007607386,missense,"L14W,D47R",-1.39953812390243,-1.40943921603332
PSD95-PDZ2 binding CRIPT,1,KVMEIKLIKGPKGWGFSIAGGVGNQHIPGDNSIYVTKIIEGGAAHKSGRLQIGDKILAVNSVGLEDVMHEDAVAALKNTYDVVYLKVAKP*,2,,FALSE,FALSE,2072.66666666667,3560,1158,1500,1100,2030,1438,-0.58971404219296,0.0639114767610275,-0.340234321772216,0.0615968660327725,-0.571900280133409,0.0625632540826342,-0.497675851503625,0.0361819981781974,0.0786931388174366,0.00596968367488608,0.0999033823219337,0.00575752290540426,0.0764582439612295,0.00567669673763403,0.085442830857483,0.00335878094926244,missense,"L14W,D47S",-0.497675851503625,-0.49766267580659
PSD95-PDZ2 binding CRIPT,1,KVMEIKLIKGPKGWGFSIAGGVGNQHIPGDNSIYVTKIIEGGAAHKMGRLQIGDKILAVNSVGLEDVMHEDAVAALKNTYDVVYLKVAKP*,2,,FALSE,FALSE,361,691,203,189,25,32,49,-1.22776855120891,0.162975914626412,-1.06836038551846,0.160568188777846,-0.920947830284748,0.17864288266236,-1.08118759226704,0.0963274797929989,0.0190953360565614,0.0152228473859673,0.0318446845334715,0.0150084750135803,0.0447873035941227,0.0162092187192105,0.0312753382581351,0.00894209607843459,missense,"L14W,D47M",-1.08118759226704,-1.08758902316318
PSD95-PDZ2 binding CRIPT,1,KVMEIKLIKGPKGWGFSIAGGVGNQHIPGDNSIYVTKIIEGGAAHKIGRLQIGDKILAVNSVGLEDVMHEDAVAALKNTYDVVYLKVAKP*,2,,FALSE,FALSE,509,952,283,292,70,28,29,-1.01282086964367,0.128823544603787,-1.20947089873392,0.14589536319793,-1.21955879064381,0.151686162327557,-1.13374965513432,0.0814599285624299,0.0391726325082232,0.0120328280636935,0.0186549386201147,0.0136369908001073,0.0176927432272164,0.0137632921345771,0.0263959931610769,0.00756193880825074,missense,"L14W,D47I",-1.13374965513432,-1.14072890637488
PSD95-PDZ2 binding CRIPT,1,KVMEIKLIKGPKGWGFSIAGGVGNQHIPGDNSIYVTKIIEGGAAHKQGRLQIGDKILAVNSVGLEDVMHEDAVAALKNTYDVVYLKVAKP*,2,,FALSE,FALSE,371,646,192,275,76,104,196,-0.870368788737652,0.14010321281392,-0.694396627718962,0.151073821012401,-0.606235425273413,0.145091606260452,-0.727975960470089,0.0838406710577272,0.052478440869027,0.0130864111536906,0.0667994645408849,0.014121026618839,0.0733428336575229,0.0131649329945165,0.064064033180252,0.00778294353272508,missense,"L14W,D47Q",-0.727975960470089,-0.730494498351691
PSD95-PDZ2 binding CRIPT,1,KVMEIKLIKGPKGWGFSIAGGVGNQHIPGDNSIYVTKIIEGGAAHKHGRLQIGDKILAVNSVGLEDVMHEDAVAALKNTYDVVYLKVAKP*,2,,FALSE,FALSE,566.666666666667,981,298,421,96,232,201,-0.926184751814909,0.123649067422252,-0.584498280955092,0.121415225445651,-0.730926410494089,0.118345639853872,-0.744795303182107,0.0699043270521763,0.0472649227269532,0.0115495034165072,0.0770717769085692,0.011348806953851,0.0620289574950127,0.010738129234524,0.0625026907800337,0.00648923038516271,missense,"L14W,D47H",-0.744795303182107,-0.747498737886029
PSD95-PDZ2 binding CRIPT,1,KVMEIKLIKGPKGWGFSIAGGVGNQHIPGDNSIYVTKIIEGGAAHKPGRLQIGDKILAVNSVGLEDVMHEDAVAALKNTYDVVYLKVAKP*,2,,FALSE,FALSE,1082,1783,674,789,36,39,35,-1.40258876958052,0.120279927989175,-1.37201518540083,0.105015860109054,-1.47823973841063,0.102495999453993,-1.4199577759587,0.0626241474065946,0.00276616551407469,0.0112348072509459,0.00346175568886908,0.00981594127998195,-0.00577875476002754,0.00930000707687814,-0.000172754618264909,0.00581341008965668,missense,"L14W,D47P",-1.4199577759587,-1.43008334349524
PSD95-PDZ2 binding CRIPT,1,KVMEIKLIKGPKGWGFSIAGGVGNQHIPGDNSIYVTKIIEGGAAHKLGRLQIGDKILAVNSVGLEDVMHEDAVAALKNTYDVVYLKVAKP*,2,,FALSE,FALSE,885.333333333333,1527,480,649,43,58,46,-1.30286145695723,0.1192205273148,-1.14957891138079,0.109216325257804,-1.32475748841036,0.10516536253269,-1.25842047372047,0.0639387871176043,0.0120812453757643,0.0111358533974052,0.0242531047484431,0.0102085631106837,0.00814750596020972,0.00954221258396998,0.0148227801966136,0.00593544831415541,missense,"L14W,D47L",-1.25842047372047,-1.26677024452218
PSD95-PDZ2 binding CRIPT,1,KVMEIKLIKGPKGWGFSIAGGVGNQHIPGDNSIYVTKIIEGGAAHKEGRLQIGDKILAVNSVGLEDVMHEDAVAALKNTYDVVYLKVAKP*,2,,FALSE,FALSE,481.333333333333,867,266,311,380,296,423,-0.471748984880624,0.118257191829267,-0.476275031208463,0.12693644198619,-0.405123618329779,0.135690321043024,-0.453983981386353,0.0729555056661381,0.0897117244069638,0.01104587256121,0.0871875162220269,0.0118648807859343,0.0915907773605264,0.0123119043932092,0.0894987544763165,0.00677247180679174,missense,"L14W,D47E",-0.453983981386353,-0.453490496316698
PSD95-PDZ2 binding CRIPT,1,KVMEIKLIKGPKGWGFSIAGGVGNQHIPGDNSIYVTKIIEGGAAHKDGRLQIGDKILAVNSVGLEDVMHEDAVAALKNTYDVVYLKVAKP*,1,,FALSE,FALSE,593.666666666667,1064,289,428,769,1317,642,-0.320154462327782,0.110309094614673,-0.0491549930406646,0.120327431934762,-0.374661051429416,0.115862350312043,-0.255227424589763,0.0665569943799349,0.103871487134238,0.0103034765379453,0.127110868845192,0.0112471297670286,0.0943548080472111,0.0105128071689217,0.107949358923908,0.00617849693271499,missense,L14W,-0.255227424589763,-0.252548987563535
PSD95-PDZ2 binding CRIPT,1,KVMEIKLIKGPKGWGFSIAGGVGNQHIPGDNSIYVTKIIEGGAAHKAGRLQIGDKILAVNSVGLEDVMHEDAVAALKNTYDVVYLKVAKP*,2,,FALSE,FALSE,805,1320,477,618,117,166,343,-0.955949621159556,0.101522387699841,-0.830999678212029,0.0985902867965246,-0.689424098077418,0.0972658802653216,-0.82170135010728,0.0572031720694369,0.0444847201152025,0.00948274975327687,0.054031035839602,0.00921533628316992,0.0657946829988174,0.00882545055050955,0.0553634895666798,0.00531018004141024,missense,"L14W,D47A",-0.82170135010728,-0.825250221160119
PSD95-PDZ2 binding CRIPT,1,KVMEIKLIKGPKGWGFSIAGGVGNQHIPGDNSIYVTKIIEGGAAHKGGRLQIGDKILAVNSVGLEDVMHEDAVAALKNTYDVVYLKVAKP*,2,,FALSE,FALSE,815.666666666667,1495,459,493,607,264,209,-0.597033305152973,0.0926700106933562,-0.676171336144148,0.0982039497764053,-0.785643909866975,0.109692340030364,-0.6757851763184,0.0574252574123739,0.0780094793744236,0.00865588902062406,0.0685030014325805,0.00917922496151017,0.0570641478038274,0.00995296932559416,0.0689089124119743,0.00533079626098147,missense,"L14W,D47G",-0.6757851763184,-0.677729975361972
PSD95-PDZ2 binding CRIPT,1,KVMEIKLIKGPKGWGFSIAGGVGNQHIPGDNSIYVTKIIEGGAAHKVGRLQIGDKILAVNSVGLEDVMHEDAVAALKNTYDVVYLKVAKP*,2,,FALSE,FALSE,1283.33333333333,2198,753,899,100,108,106,-1.15867466894327,0.0933779438900872,-1.09698168889585,0.085880196363774,-1.16674622687231,0.0856424747203864,-1.1398852222405,0.0508583948604046,0.0255490849276437,0.00872201387740427,0.0291694216444451,0.00802731095802778,0.0224847079813474,0.00777079715524369,0.0258264274392598,0.0047211933107146,missense,"L14W,D47V",-1.1398852222405,-1.14693192242246
PSD95-PDZ2 binding CRIPT,1,KVMEIKLIKGPKGWGFSIAGGVGNQHIPGDNSIYVTKIIEGGAAHK*GRLQIGDKILAVNSVGLEDVMHEDAVAALKNTYDVVYLKVAKP*,2,,FALSE,TRUE,761,1326,402,555,10,19,32,-1.70303141982481,0.197243159770111,-1.43328908889941,0.142968899777366,-1.3887840730135,0.11667736615843,-1.45803348878309,0.0821764360273386,-0.0252968315452667,0.0184235966767802,-0.00226557957375406,0.0133634512312798,0.00233803346284847,0.0105867578907015,-0.00370732941521962,0.00762845231619154,stop,"L14W,D47*",-1.45803348878309,-1.46857762667813
PSD95-PDZ2 binding CRIPT,1,KVMEIKLIKGPKGWGFSIAGGVGNQHIPGDNSIYVTKIIEGGAAHKYGRLQIGDKILAVNSVGLEDVMHEDAVAALKNTYDVVYLKVAKP*,2,,FALSE,FALSE,859.333333333333,1590,434,554,39,174,23,-1.34556752614503,0.130288215822773,-0.785552761652086,0.104808908004226,-1.49099571401403,0.122219695177575,-1.15540250012213,0.067901790785992,0.0080922634750295,0.0121696364165618,0.0582790062304114,0.00979659725226409,-0.00693617225940454,0.0110896428752376,0.0243859559352666,0.00630333460826446,missense,"L14W,D47Y",-1.15540250012213,-1.16261978338932
PSD95-PDZ2 binding CRIPT,1,KVMEIKLIKGPKGWGFSIAGGVGNQHIPGDNSIYVTKIIEGGAAHKWGRLQIGDKILAVNSVGLEDVMHEDAVAALKNTYDVVYLKVAKP*,2,,FALSE,FALSE,661,1218,325,440,20,12,22,-1.46719809163022,0.158672665566091,-1.50809162680915,0.168605680276592,-1.43313081034998,0.133254215117646,-1.4635394450972,0.0872996870123716,-0.00326870075145916,0.0148209002402235,-0.00925745031549907,0.0157597476738063,-0.00168578183982435,0.0120908635480374,-0.00421844826178661,0.00810404456297872,missense,"L14W,D47W",-1.4635394450972,-1.47414411055528
PSD95-PDZ2 binding CRIPT,1,KVMEIKLIKGPKGWGFSIAGGVGNQHIPGDNSIYVTKIIEGGAAHKCGRLQIGDKILAVNSVGLEDVMHEDAVAALKNTYDVVYLKVAKP*,2,,FALSE,FALSE,712.333333333333,1241,395,501,163,757,415,-0.836985680470622,0.112408448332556,-0.311581473686222,0.105020709717579,-0.559452327502785,0.107780373792838,-0.557461426146876,0.0625131972688808,0.0555966069095928,0.0104995677292709,0.102581593727566,0.00981639457791679,0.0775877128983016,0.00977948646153633,0.0798929259527434,0.00580311056979501,missense,"L14W,D47C",-0.557461426146876,-0.558105479627066
PSD95-PDZ2 binding CRIPT,1,KVMEIKLIKGPKGWGFSIAGGVGNQHIPGDNSIYVTKIIEGGAAHKFGRLQIGDKILAVNSVGLEDVMHEDAVAALKNTYDVVYLKVAKP*,2,,FALSE,FALSE,1057,1933,541,697,46,35,33,-1.35473877296116,0.122949009894126,-1.33817716308135,0.116197195824755,-1.45010566829708,0.107076836523857,-1.38591740720932,0.066308698572241,0.00723561854721344,0.0114841141905195,0.00662463070387947,0.0108610723173615,-0.00322600096913656,0.00971565078389795,0.00298721851252232,0.00615544759131166,missense,"L14W,D47F",-1.38591740720932,-1.39566876535372
PSD95-PDZ2 binding CRIPT,1,KVMEIKLIKGPKGCGFSIAGGVGNQHIPGDNSIYVTKIIEGGAAHKKGRLQIGDKILAVNSVGLEDVMHEDAVAALKNTYDVVYLKVAKP*,2,,FALSE,FALSE,379.666666666667,740,178,221,8,8,15,-1.59388110370949,0.223648846240636,-1.44853674664724,0.214320203733519,-1.33802039737033,0.180502557472055,-1.44182594288307,0.117479843240551,-0.0151015912966545,0.0208900331203733,-0.00369079394570274,0.0200327315586172,0.006944091701656,0.0163779569039493,-0.00220278021549974,0.0109056735190615,missense,"L14C,D47K",-1.44182594288307,-1.45219190950318
PSD95-PDZ2 binding CRIPT,1,KVMEIKLIKGPKGCGFSIAGGVGNQHIPGDNSIYVTKIIEGGAAHKNGRLQIGDKILAVNSVGLEDVMHEDAVAALKNTYDVVYLKVAKP*,2,,FALSE,FALSE,547,1060,258,323,297,400,451,-0.607357567603084,0.113039937036564,-0.375800731164385,0.128043200663016,-0.396958920948211,0.133154149117024,-0.474519688363439,0.0714915535644652,0.0770451364406166,0.0105585522497083,0.0965789531759858,0.0119683306664718,0.0923316037716415,0.0120817840276766,0.0875924213590971,0.00663657288806662,missense,"L14C,D47N",-0.474519688363439,-0.474251954503517
PSD95-PDZ2 binding CRIPT,1,KVMEIKLIKGPKGCGFSIAGGVGNQHIPGDNSIYVTKIIEGGAAHKTGRLQIGDKILAVNSVGLEDVMHEDAVAALKNTYDVVYLKVAKP*,2,,FALSE,FALSE,955.666666666667,1577,571,719,332,325,563,-0.699702584577195,0.0889759600042512,-0.680183764613145,0.0884921779712357,-0.635961127592807,0.0902629649882774,-0.672321052708731,0.0515194851309777,0.0684196036220167,0.00831084435555697,0.0681279555852114,0.00827145558586412,0.0706456626127191,0.00819003880778567,0.0692304875866991,0.00478256243122607,missense,"L14C,D47T",-0.672321052708731,-0.674227770273228
PSD95-PDZ2 binding CRIPT,1,KVMEIKLIKGPKGCGFSIAGGVGNQHIPGDNSIYVTKIIEGGAAHKRGRLQIGDKILAVNSVGLEDVMHEDAVAALKNTYDVVYLKVAKP*,2,,FALSE,FALSE,1013.33333333333,1850,506,684,54,19,26,-1.29282981659863,0.103762055287184,-1.47471314845932,0.141110253539651,-1.52637676404363,0.112763326512347,-1.41685231010524,0.0671542443136144,0.0130182557957395,0.00969194703224642,-0.00613752935159051,0.0131897216411901,-0.0101464830755872,0.0102316162597924,0.000115526296897484,0.00623393974406309,missense,"L14C,D47R",-1.41685231010524,-1.42694373892554
PSD95-PDZ2 binding CRIPT,1,KVMEIKLIKGPKGCGFSIAGGVGNQHIPGDNSIYVTKIIEGGAAHKSGRLQIGDKILAVNSVGLEDVMHEDAVAALKNTYDVVYLKVAKP*,2,,FALSE,FALSE,2451,3898,1533,1922,1087,1258,3041,-0.624064912126509,0.0630501699798839,-0.584884591937935,0.0558359995451893,-0.370839651577252,0.055061810510479,-0.517551512574116,0.0332937360702344,0.0754845785110115,0.00588923288120959,0.0770356680206407,0.00521904874440411,0.0947015439769842,0.00499605087165406,0.0835977699122921,0.0030906630941643,missense,"L14C,D47S",-0.517551512574116,-0.517756832132
PSD95-PDZ2 binding CRIPT,1,KVMEIKLIKGPKGCGFSIAGGVGNQHIPGDNSIYVTKIIEGGAAHKMGRLQIGDKILAVNSVGLEDVMHEDAVAALKNTYDVVYLKVAKP*,2,,FALSE,FALSE,638.333333333333,1066,379,470,37,30,38,-1.24034263661158,0.139468695336663,-1.27706025906085,0.131965975668695,-1.28357010752394,0.122081142947296,-1.26881340311098,0.0753931453866482,0.0179208472767826,0.0130271437291625,0.012337291062577,0.0123349965117103,0.0118846560515531,0.0110770712946005,0.0138580028210813,0.00699875831020958,missense,"L14C,D47M",-1.26881340311098,-1.27727742449024
PSD95-PDZ2 binding CRIPT,1,KVMEIKLIKGPKGCGFSIAGGVGNQHIPGDNSIYVTKIIEGGAAHKIGRLQIGDKILAVNSVGLEDVMHEDAVAALKNTYDVVYLKVAKP*,2,,FALSE,FALSE,605.333333333333,1154,297,365,37,24,122,-1.2643837681003,0.137729536088875,-1.27080094351157,0.147509965537576,-0.841886063489069,0.127992090771118,-1.10475436146244,0.0791270238298609,0.0156752732821364,0.0128646966837224,0.0129223557739528,0.013787909354124,0.0519609981249063,0.0116134030235016,0.0290876311276633,0.0073453748713005,missense,"L14C,D47I",-1.10475436146244,-1.11141486435748
PSD95-PDZ2 binding CRIPT,1,KVMEIKLIKGPKGCGFSIAGGVGNQHIPGDNSIYVTKIIEGGAAHKQGRLQIGDKILAVNSVGLEDVMHEDAVAALKNTYDVVYLKVAKP*,2,,FALSE,FALSE,357.333333333333,609,223,240,84,66,246,-0.822158316863121,0.141093492494376,-0.877509629485345,0.145208636119244,-0.493159370200124,0.154589972412174,-0.742291291771077,0.0846658733767343,0.0569815642749227,0.0131789087259826,0.0496837024924334,0.0135728017083572,0.0836028254426567,0.0140267702652427,0.0627351385785959,0.00785954720217191,missense,"L14C,D47Q",-0.742291291771077,-0.744967199611382
PSD95-PDZ2 binding CRIPT,1,KVMEIKLIKGPKGCGFSIAGGVGNQHIPGDNSIYVTKIIEGGAAHKHGRLQIGDKILAVNSVGLEDVMHEDAVAALKNTYDVVYLKVAKP*,2,,FALSE,FALSE,439.333333333333,787,222,309,169,121,108,-0.687990122345837,0.125325974488886,-0.692512930745138,0.140986091302922,-0.827985698655598,0.138795851070557,-0.733169534321204,0.0776416631799782,0.0695136120555363,0.0117061357656144,0.0669755356492407,0.0131781160682446,0.0532222521446838,0.0125936856469885,0.0635819128500315,0.00720748859346036,missense,"L14C,D47H",-0.733169534321204,-0.735745165712225
PSD95-PDZ2 binding CRIPT,1,KVMEIKLIKGPKGCGFSIAGGVGNQHIPGDNSIYVTKIIEGGAAHKPGRLQIGDKILAVNSVGLEDVMHEDAVAALKNTYDVVYLKVAKP*,2,,FALSE,FALSE,1091.33333333333,1726,650,898,62,29,43,-1.23022456882994,0.107439310169749,-1.4507590932264,0.113460747572702,-1.44689640383219,0.093893242430542,-1.38039416313873,0.0600038808762013,0.0188659304937344,0.0100354228765447,-0.00389851898363625,0.0106052936632614,-0.00293480733822341,0.00851943318497056,0.00349994218441751,0.00557017030889801,missense,"L14C,D47P",-1.38039416313873,-1.39008480367395
PSD95-PDZ2 binding CRIPT,1,KVMEIKLIKGPKGCGFSIAGGVGNQHIPGDNSIYVTKIIEGGAAHKLGRLQIGDKILAVNSVGLEDVMHEDAVAALKNTYDVVYLKVAKP*,2,,FALSE,FALSE,875.666666666667,1464,491,672,77,52,74,-1.1141703463006,0.108259156309706,-1.18877948672759,0.110172462793396,-1.19945909271312,0.100085298862664,-1.16897007561466,0.0611372573301271,0.0297060335979929,0.0101120010181502,0.020588986344365,0.0102979342770505,0.0195164957053057,0.00908127139276334,0.0231264756305152,0.00567538183489059,missense,"L14C,D47L",-1.16897007561466,-1.17633650868147
PSD95-PDZ2 binding CRIPT,1,KVMEIKLIKGPKGCGFSIAGGVGNQHIPGDNSIYVTKIIEGGAAHKEGRLQIGDKILAVNSVGLEDVMHEDAVAALKNTYDVVYLKVAKP*,2,,FALSE,FALSE,475,799,289,337,839,175,1174,-0.206936404543915,0.119323290798698,-0.660627535362813,0.124111916893752,-0.112432229705977,0.129872906415454,-0.329597491886634,0.0717143528239438,0.114446676842056,0.0111454520723739,0.0699558966007854,0.0116008694982829,0.118148223505188,0.0117840594285888,0.101045573124078,0.00665725538062993,missense,"L14C,D47E",-0.329597491886634,-0.327736612915696
PSD95-PDZ2 binding CRIPT,1,KVMEIKLIKGPKGCGFSIAGGVGNQHIPGDNSIYVTKIIEGGAAHKDGRLQIGDKILAVNSVGLEDVMHEDAVAALKNTYDVVYLKVAKP*,1,,FALSE,FALSE,490.666666666667,822,284,366,1022,561,892,-0.155736910900198,0.118074229863134,-0.302411114573661,0.122077439090222,-0.223612180897786,0.12483826698338,-0.22567587839263,0.070187081415126,0.119228991331677,0.0110287829066174,0.103438756697729,0.0114107047495093,0.108060275308196,0.0113272398200455,0.110692633905553,0.00651547852002024,missense,L14C,-0.22567587839263,-0.222672578077745
PSD95-PDZ2 binding CRIPT,1,KVMEIKLIKGPKGCGFSIAGGVGNQHIPGDNSIYVTKIIEGGAAHKAGRLQIGDKILAVNSVGLEDVMHEDAVAALKNTYDVVYLKVAKP*,2,,FALSE,FALSE,902.666666666667,1462,538,708,182,135,222,-0.851337303931748,0.0956528746227751,-0.928729040200524,0.0953269568200161,-0.877105439901482,0.092338929868005,-0.885615110033592,0.0545040318214454,0.0542560862922341,0.0089345049282245,0.0448961710904777,0.00891030944823901,0.0487653568157477,0.00837840214075148,0.0494303645308827,0.00505961840024018,missense,"L14C,D47A",-0.885615110033592,-0.889866591843296
PSD95-PDZ2 binding CRIPT,1,KVMEIKLIKGPKGCGFSIAGGVGNQHIPGDNSIYVTKIIEGGAAHKGGRLQIGDKILAVNSVGLEDVMHEDAVAALKNTYDVVYLKVAKP*,2,,FALSE,FALSE,832.666666666667,1471,409,618,198,122,184,-0.861555911354705,0.0966122635465089,-0.878735773869216,0.107468998324447,-0.889667995965456,0.0988756425925248,-0.876295436892888,0.0581231886470378,0.05330161211945,0.00902411713382718,0.0495690935061302,0.0100452386513406,0.0476254892997373,0.00897151284674388,0.0502955113490375,0.0053955853343582,missense,"L14C,D47G",-0.876295436892888,-0.880444466545081
PSD95-PDZ2 binding CRIPT,1,KVMEIKLIKGPKGCGFSIAGGVGNQHIPGDNSIYVTKIIEGGAAHKVGRLQIGDKILAVNSVGLEDVMHEDAVAALKNTYDVVYLKVAKP*,2,,FALSE,FALSE,1142,2025,650,751,107,92,139,-1.11372949563144,0.0941050980527613,-1.10248951986905,0.0922425660719988,-1.04250951932228,0.0917428515578532,-1.0857195854149,0.0535089735284334,0.0297472114767732,0.00878993407818874,0.028654598975213,0.00862200824844293,0.0337573651150725,0.00832431678588577,0.0308546325753742,0.00496724697228548,missense,"L14C,D47V",-1.0857195854149,-1.09217083699346
PSD95-PDZ2 binding CRIPT,1,KVMEIKLIKGPKGCGFSIAGGVGNQHIPGDNSIYVTKIIEGGAAHK*GRLQIGDKILAVNSVGLEDVMHEDAVAALKNTYDVVYLKVAKP*,2,,FALSE,TRUE,744.666666666667,1233,439,562,25,19,31,-1.40327594280861,0.149244773431465,-1.45996393161076,0.140134255959993,-1.4025649896936,0.116602374169461,-1.42001113272685,0.0768393465145603,0.00270197975262024,0.0139402832271774,-0.00475890476706742,0.013098494135922,0.00108761760922035,0.0105799534687549,-0.000177707735986354,0.00713300940306823,stop,"L14C,D47*",-1.42001113272685,-1.43013728682001
PSD95-PDZ2 binding CRIPT,1,KVMEIKLIKGPKGCGFSIAGGVGNQHIPGDNSIYVTKIIEGGAAHKYGRLQIGDKILAVNSVGLEDVMHEDAVAALKNTYDVVYLKVAKP*,2,,FALSE,FALSE,726.333333333333,1253,453,473,33,22,32,-1.32400612880342,0.139416605952742,-1.42505964612308,0.134269216394349,-1.33903087554532,0.123917304823381,-1.36227485089412,0.0762403910244921,0.0101062166527854,0.0130222782940234,-0.00149636502867981,0.0125502828093534,0.00685240564338528,0.0112436760258374,0.00518196097401583,0.00707740826463499,missense,"L14C,D47Y",-1.36227485089412,-1.37176630390376
PSD95-PDZ2 binding CRIPT,1,KVMEIKLIKGPKGCGFSIAGGVGNQHIPGDNSIYVTKIIEGGAAHKWGRLQIGDKILAVNSVGLEDVMHEDAVAALKNTYDVVYLKVAKP*,2,,FALSE,FALSE,762.666666666667,1339,413,536,19,15,23,-1.51145069853395,0.159446713710948,-1.51308406676188,0.151019220855303,-1.48071644803015,0.123594849809932,-1.49839701040867,0.0820211987525424,-0.00740213778643997,0.0148932005970313,-0.00972409885190997,0.0141159230855689,-0.00600347979428864,0.0112144179677373,-0.0074542818862654,0.00761404161397899,missense,"L14C,D47W",-1.49839701040867,-1.50938486878756
PSD95-PDZ2 binding CRIPT,1,KVMEIKLIKGPKGCGFSIAGGVGNQHIPGDNSIYVTKIIEGGAAHKCGRLQIGDKILAVNSVGLEDVMHEDAVAALKNTYDVVYLKVAKP*,2,,FALSE,FALSE,694.333333333333,1145,425,513,415,353,416,-0.529339695355231,0.109702204856523,-0.564886145895286,0.103090202969961,-0.566069481478537,0.10656276344449,-0.55414352870789,0.061400470232311,0.0843324350904165,0.0102467896944346,0.078904943498094,0.00963594811149208,0.0769873033298198,0.00966900619970329,0.0802009269275592,0.00569981593267317,missense,"L14C,D47C",-0.55414352870789,-0.554751108188843
PSD95-PDZ2 binding CRIPT,1,KVMEIKLIKGPKGCGFSIAGGVGNQHIPGDNSIYVTKIIEGGAAHKFGRLQIGDKILAVNSVGLEDVMHEDAVAALKNTYDVVYLKVAKP*,2,,FALSE,FALSE,1273,2113,811,895,57,44,56,-1.31673941825863,0.11674677449609,-1.39150035581689,0.100275797684264,-1.36333989206514,0.0914675315762851,-1.36122447547351,0.0584859036150894,0.0107849674109875,0.0109047912695064,0.0016404566161779,0.00937288273266472,0.00464671930566871,0.00829933553987978,0.0052794675001876,0.0054292562255761,missense,"L14C,D47F",-1.36122447547351,-1.3707043815945
PSD95-PDZ2 binding CRIPT,1,KVMEIKLIKGPKGFGFSIAGGVGNQHIPGDNSIYVTKIIEGGAAHKKGRLQIGDKILAVNSVGLEDVMHEDAVAALKNTYDVVYLKVAKP*,2,,FALSE,FALSE,374.666666666667,728,147,249,46,19,94,-1.05876581455516,0.144524155853901,-1.12850513161396,0.192242081904728,-0.804006748149462,0.15414348233445,-0.983266625752827,0.092441435476594,0.0348811217893076,0.0134993515648793,0.0262228927835421,0.0179690666301136,0.0553979898377757,0.0139862578461756,0.0403653579757167,0.00858135393385632,missense,"L14F,D47K",-0.983266625752827,-0.988591601055133
PSD95-PDZ2 binding CRIPT,1,KVMEIKLIKGPKGFGFSIAGGVGNQHIPGDNSIYVTKIIEGGAAHKNGRLQIGDKILAVNSVGLEDVMHEDAVAALKNTYDVVYLKVAKP*,2,,FALSE,FALSE,450.666666666667,857,203,292,1984,1635,2698,0.0326790594818263,0.116069614824223,0.123383038752523,0.141640645272195,0.191124372831131,0.139160735004932,0.104973766225014,0.0754399854632088,0.136828079937986,0.0108415408293148,0.143238177490637,0.0132392979061145,0.145691528286516,0.0126267935067099,0.141386895779994,0.00700310648235968,missense,"L14F,D47N",0.104973766225014,0.111611933231048
PSD95-PDZ2 binding CRIPT,1,KVMEIKLIKGPKGFGFSIAGGVGNQHIPGDNSIYVTKIIEGGAAHKTGRLQIGDKILAVNSVGLEDVMHEDAVAALKNTYDVVYLKVAKP*,2,,FALSE,FALSE,916,1476,576,696,3580,2233,2336,0.048247846993045,0.0866273627127422,-0.0991021282375143,0.0853695867078087,-0.145695512194044,0.0904651562302179,-0.0635952204969533,0.0504651687863982,0.138282290376449,0.00809147244270903,0.122442258354486,0.00797958374430272,0.115130068999771,0.00820838469436608,0.125738608517092,0.00468469006842209,missense,"L14F,D47T",-0.0635952204969533,-0.0588101502807404
PSD95-PDZ2 binding CRIPT,1,KVMEIKLIKGPKGFGFSIAGGVGNQHIPGDNSIYVTKIIEGGAAHKRGRLQIGDKILAVNSVGLEDVMHEDAVAALKNTYDVVYLKVAKP*,2,,FALSE,FALSE,1163,1982,615,892,140,79,80,-1.03257331785105,0.0865418462555015,-1.13854397570548,0.0958129599116195,-1.2569060578002,0.0879903176439997,-1.14160759262056,0.0518746397831601,0.0373276451353991,0.00808348473495142,0.0252845516223217,0.0089557366608916,0.0143040270753,0.00798382942890627,0.0256665395084817,0.00481553149705591,missense,"L14F,D47R",-1.14160759262056,-1.1486732270032
PSD95-PDZ2 binding CRIPT,1,KVMEIKLIKGPKGFGFSIAGGVGNQHIPGDNSIYVTKIIEGGAAHKSGRLQIGDKILAVNSVGLEDVMHEDAVAALKNTYDVVYLKVAKP*,2,,FALSE,FALSE,2230.33333333333,3821,1298,1572,9495,8457,6902,0.049281631072098,0.061087736623106,0.0550518476188041,0.0582765782710984,-0.051253948688313,0.0604515154914115,0.0184086528637222,0.034584325131634,0.138378851499003,0.00570593080517067,0.136851190238775,0.00544717216726441,0.123699254271719,0.00548508746558919,0.133351041812043,0.00321046869283264,missense,"L14F,D47S",0.0184086528637222,0.0240952003767535
PSD95-PDZ2 binding CRIPT,1,KVMEIKLIKGPKGFGFSIAGGVGNQHIPGDNSIYVTKIIEGGAAHKMGRLQIGDKILAVNSVGLEDVMHEDAVAALKNTYDVVYLKVAKP*,2,,FALSE,FALSE,384,739,164,249,344,206,382,-0.453499662307759,0.124133813556812,-0.439572423856275,0.159179415980363,-0.367658127695833,0.151339582544393,-0.424466508922692,0.0821929167732061,0.09141631157287,0.0115947813733406,0.0906181469688225,0.0148786649809132,0.0949902205572416,0.0137318451078317,0.092238866387578,0.00762998222658998,missense,"L14F,D47M",-0.424466508922692,-0.423648535140554
PSD95-PDZ2 binding CRIPT,1,KVMEIKLIKGPKGFGFSIAGGVGNQHIPGDNSIYVTKIIEGGAAHKIGRLQIGDKILAVNSVGLEDVMHEDAVAALKNTYDVVYLKVAKP*,2,,FALSE,FALSE,566.333333333333,1046,276,377,641,206,186,-0.370163693859051,0.111133826239295,-0.597273686698749,0.125964510342141,-0.720709732134147,0.124877822284387,-0.54695066746328,0.0693182245297971,0.0992003496766873,0.0103805110107063,0.0758776464936256,0.0117740333278814,0.0629559710521838,0.0113308288828505,0.0808686414412824,0.00643482238987216,missense,"L14F,D47I",-0.54695066746328,-0.547479175055974
PSD95-PDZ2 binding CRIPT,1,KVMEIKLIKGPKGFGFSIAGGVGNQHIPGDNSIYVTKIIEGGAAHKQGRLQIGDKILAVNSVGLEDVMHEDAVAALKNTYDVVYLKVAKP*,2,,FALSE,FALSE,408.666666666667,721,232,273,1131,926,1029,-0.0852867286537572,0.122732496387712,-0.0893118188401379,0.133388809337807,-0.0879149147024191,0.144080003862884,-0.0873529267129714,0.0765252614621964,0.125809426085545,0.0114638906374092,0.12335736872027,0.0124679902493484,0.120372809872009,0.0130731449295531,0.123533176671025,0.00710385283506632,missense,"L14F,D47Q",-0.0873529267129714,-0.0828290274866217
PSD95-PDZ2 binding CRIPT,1,KVMEIKLIKGPKGFGFSIAGGVGNQHIPGDNSIYVTKIIEGGAAHKHGRLQIGDKILAVNSVGLEDVMHEDAVAALKNTYDVVYLKVAKP*,2,,FALSE,FALSE,389,693,223,251,1905,719,1087,0.0847418376265944,0.123850939152171,-0.153977867113752,0.136075265103554,-0.0447031593372845,0.150146258997448,-0.0291891017762307,0.0781925804685763,0.141691029951207,0.0115683593471098,0.117312966169997,0.0127190960539427,0.12429364222489,0.0136235685166407,0.128932534278961,0.00725863033760753,missense,"L14F,D47H",-0.0291891017762307,-0.0240258014395703
PSD95-PDZ2 binding CRIPT,1,KVMEIKLIKGPKGFGFSIAGGVGNQHIPGDNSIYVTKIIEGGAAHKPGRLQIGDKILAVNSVGLEDVMHEDAVAALKNTYDVVYLKVAKP*,2,,FALSE,FALSE,1113,1843,673,823,75,44,45,-1.19259275400562,0.101100987769987,-1.33488986814953,0.102523269695564,-1.40591927611767,0.0963576794945605,-1.3140321162013,0.0576701858099976,0.022380949110079,0.00944338868059736,0.00693189756802037,0.00958295627077989,0.000783265364762864,0.00874304466500867,0.00966034211340196,0.00535353300514413,missense,"L14F,D47P",-1.3140321162013,-1.32299323170029
PSD95-PDZ2 binding CRIPT,1,KVMEIKLIKGPKGFGFSIAGGVGNQHIPGDNSIYVTKIIEGGAAHKLGRLQIGDKILAVNSVGLEDVMHEDAVAALKNTYDVVYLKVAKP*,2,,FALSE,FALSE,773.666666666667,1374,482,465,456,406,591,-0.553364848666149,0.0933798355307704,-0.577999154103258,0.0959660982948832,-0.445054947374862,0.111146460078355,-0.533337348284971,0.0573337834107138,0.0820883535455151,0.00872219056705498,0.0776792570309289,0.00897005066428373,0.087967595532097,0.0100849093701713,0.082132368140044,0.00532230471409078,missense,"L14F,D47L",-0.533337348284971,-0.53371620321285
PSD95-PDZ2 binding CRIPT,1,KVMEIKLIKGPKGFGFSIAGGVGNQHIPGDNSIYVTKIIEGGAAHKEGRLQIGDKILAVNSVGLEDVMHEDAVAALKNTYDVVYLKVAKP*,2,,FALSE,FALSE,450,802,251,297,3227,1232,2639,0.200215723296458,0.118137146443877,-0.026658315982858,0.128427444421209,0.178959667665847,0.1380039385563,0.119737900657058,0.0735635612537082,0.152476926398829,0.0110346596615287,0.129213656564731,0.0120042463287699,0.144587759898209,0.0125218312133903,0.142757452851454,0.00682891770879982,missense,"L14F,D47E",0.119737900657058,0.126538371362322
PSD95-PDZ2 binding CRIPT,1,KVMEIKLIKGPKGFGFSIAGGVGNQHIPGDNSIYVTKIIEGGAAHKDGRLQIGDKILAVNSVGLEDVMHEDAVAALKNTYDVVYLKVAKP*,1,,FALSE,FALSE,248,465,153,126,2020,1392,1429,0.223436991282118,0.141770336651633,0.160303844098994,0.161999707346426,0.254901499761655,0.211095152119798,0.208028608912459,0.0952168108917933,0.154645920630061,0.0132421296953732,0.146689203430093,0.0151422805377725,0.151478366162691,0.0191537856996066,0.150953494082362,0.00883899249836323,missense,L14F,0.208028608912459,0.215799668758826
PSD95-PDZ2 binding CRIPT,1,KVMEIKLIKGPKGFGFSIAGGVGNQHIPGDNSIYVTKIIEGGAAHKAGRLQIGDKILAVNSVGLEDVMHEDAVAALKNTYDVVYLKVAKP*,2,,FALSE,FALSE,744.666666666667,1273,411,550,1898,1610,2057,-0.101281718571415,0.0904378398711422,-0.11089653969026,0.0999451069560787,-0.10378231104151,0.101545243098009,-0.105055104087902,0.0559582223399525,0.124315405996658,0.008447391980777,0.12133982249259,0.00934197272758231,0.118933076623578,0.00921373989683068,0.121889880581225,0.00519461114956553,missense,"L14F,D47A",-0.105055104087902,-0.100725806779166
PSD95-PDZ2 binding CRIPT,1,KVMEIKLIKGPKGFGFSIAGGVGNQHIPGDNSIYVTKIIEGGAAHKGGRLQIGDKILAVNSVGLEDVMHEDAVAALKNTYDVVYLKVAKP*,2,,FALSE,FALSE,849,1499,476,572,1907,1636,1466,-0.17151598239649,0.0865299435902305,-0.134663144649379,0.093352770296841,-0.211176471318389,0.0997183921742896,-0.170827152076347,0.0535386776662187,0.117755139211681,0.00808237296050719,0.119118333295997,0.00872578018792448,0.109188633368125,0.00904797999781514,0.115784250353465,0.00497000441236981,missense,"L14F,D47G",-0.170827152076347,-0.167220893882679
PSD95-PDZ2 binding CRIPT,1,KVMEIKLIKGPKGFGFSIAGGVGNQHIPGDNSIYVTKIIEGGAAHKVGRLQIGDKILAVNSVGLEDVMHEDAVAALKNTYDVVYLKVAKP*,2,,FALSE,FALSE,1270.66666666667,2111,782,919,866,911,1370,-0.494906604798798,0.0792137853302413,-0.472254430560052,0.0753755327433283,-0.393205519061079,0.0791819614720798,-0.45407217012161,0.0449524274590834,0.0875486752555312,0.00739900351356346,0.0875633259314753,0.00704542916267632,0.0926721698844521,0.00718460043293664,0.0894905679012562,0.0041729413679439,missense,"L14F,D47V",-0.45407217012161,-0.453579654520096
PSD95-PDZ2 binding CRIPT,1,KVMEIKLIKGPKGFGFSIAGGVGNQHIPGDNSIYVTKIIEGGAAHK*GRLQIGDKILAVNSVGLEDVMHEDAVAALKNTYDVVYLKVAKP*,2,,FALSE,TRUE,776,1350,423,555,30,21,52,-1.37549279190558,0.141102232145565,-1.41839454076724,0.137955015044264,-1.23769159496586,0.111040630410057,-1.32697121931271,0.073746331240603,0.00529707895527043,0.0131797250575035,-0.000873370723534772,0.0128947982290226,0.0160474574656546,0.0100753068815927,0.00845920300502291,0.00684588427728661,stop,"L14F,D47*",-1.32697121931271,-1.33607457574762
PSD95-PDZ2 binding CRIPT,1,KVMEIKLIKGPKGFGFSIAGGVGNQHIPGDNSIYVTKIIEGGAAHKYGRLQIGDKILAVNSVGLEDVMHEDAVAALKNTYDVVYLKVAKP*,2,,FALSE,FALSE,598.333333333333,1054,343,398,157,210,116,-0.798851049555981,0.116900029714874,-0.657289580194189,0.114633452857062,-0.884516642820566,0.123127895541607,-0.775053650199567,0.0681620291444887,0.0591585913160892,0.0109191061504016,0.0702678987297629,0.0107149076415504,0.0480928989640966,0.0111720487238338,0.0596938033598896,0.0063274925786585,missense,"L14F,D47Y",-0.775053650199567,-0.778089718128696
PSD95-PDZ2 binding CRIPT,1,KVMEIKLIKGPKGFGFSIAGGVGNQHIPGDNSIYVTKIIEGGAAHKWGRLQIGDKILAVNSVGLEDVMHEDAVAALKNTYDVVYLKVAKP*,2,,FALSE,FALSE,708,1171,413,540,44,35,78,-1.21629965021109,0.132911109162425,-1.2563864635684,0.125277957105475,-1.10298211197501,0.109199569891658,-1.18226825827723,0.0699822956681186,0.0201665945303965,0.0124146290899314,0.0142696921530175,0.0117098604853251,0.028270365206554,0.00990825767048906,0.021892003107277,0.00649646822483584,missense,"L14F,D47W",-1.18226825827723,-1.18978087967964
PSD95-PDZ2 binding CRIPT,1,KVMEIKLIKGPKGFGFSIAGGVGNQHIPGDNSIYVTKIIEGGAAHKCGRLQIGDKILAVNSVGLEDVMHEDAVAALKNTYDVVYLKVAKP*,2,,FALSE,FALSE,692,1143,411,522,2973,1237,1618,0.0679835013765303,0.107037157228838,-0.174833177146924,0.102744409208055,-0.148784264511898,0.104773514359856,-0.0885421312470166,0.0605107969889221,0.140125709113694,0.00999785957856084,0.115363598727319,0.00960362641019542,0.11484981007681,0.00950665811550451,0.123422782615007,0.00561722741652086,missense,"L14F,D47C",-0.0885421312470166,-0.0840313050725214
PSD95-PDZ2 binding CRIPT,1,KVMEIKLIKGPKGFGFSIAGGVGNQHIPGDNSIYVTKIIEGGAAHKFGRLQIGDKILAVNSVGLEDVMHEDAVAALKNTYDVVYLKVAKP*,2,,FALSE,FALSE,1092.66666666667,1940,593,745,179,148,288,-0.944016334653595,0.102584126079844,-0.929153783879869,0.0938544298367466,-0.79662049079006,0.0899143363053917,-0.884063170185042,0.0548621173684999,0.045599354751306,0.00958192196138908,0.0448564698585766,0.00877267082502579,0.056068184246143,0.00815840587347299,0.0495744313668832,0.00509285954153175,missense,"L14F,D47F",-0.884063170185042,-0.888297591355021
PSD95-PDZ2 binding CRIPT,1,KVMEIKLIKGPKVLGFSIAGGVGNQHIPGDNSIYVTKIIEGGAAHKKGRLQIGDKILAVNSVGLEDVMHEDAVAALKNTYDVVYLKVAKP*,2,,FALSE,FALSE,685.666666666667,1173,353,531,24,21,19,-1.38546882717842,0.149435339979056,-1.36466610910894,0.143834042502437,-1.53740925209707,0.12747719437093,-1.43942393083779,0.080411621262171,0.00436526235633602,0.013958083191531,0.00414868146625588,0.0134443170184027,-0.0111475193845076,0.0115666837350307,-0.00197980103513956,0.00746462426603719,missense,"G13V,D47K",-1.43942393083779,-1.44976349188415
PSD95-PDZ2 binding CRIPT,1,KVMEIKLIKGPKVLGFSIAGGVGNQHIPGDNSIYVTKIIEGGAAHKNGRLQIGDKILAVNSVGLEDVMHEDAVAALKNTYDVVYLKVAKP*,2,,FALSE,FALSE,682,1248,348,450,785,233,271,-0.448957208519668,0.095627943492427,-0.654016637298101,0.11205139504968,-0.711138051867028,0.114594771131677,-0.585851088743296,0.0614122172317238,0.0918406017566829,0.00893217622343817,0.0705738240942495,0.0104735600223198,0.063824460502465,0.0103977929692387,0.0772575088203003,0.0057009064085956,missense,"G13V,D47N",-0.585851088743296,-0.586807232802213
PSD95-PDZ2 binding CRIPT,1,KVMEIKLIKGPKVLGFSIAGGVGNQHIPGDNSIYVTKIIEGGAAHKTGRLQIGDKILAVNSVGLEDVMHEDAVAALKNTYDVVYLKVAKP*,2,,FALSE,FALSE,960.666666666667,1637,580,665,159,186,110,-0.928935511713977,0.0857138419417816,-0.885776028412408,0.0908023554792834,-1.06430049005316,0.0971745096318135,-0.953985394423372,0.0524649305339898,0.0470079866132033,0.00800614457501691,0.0489110336176492,0.00848739027174664,0.0317801544620834,0.00881716000704668,0.0430835395829332,0.0048703282862948,missense,"G13V,D47T",-0.953985394423372,-0.958988478037095
PSD95-PDZ2 binding CRIPT,1,KVMEIKLIKGPKVLGFSIAGGVGNQHIPGDNSIYVTKIIEGGAAHKRGRLQIGDKILAVNSVGLEDVMHEDAVAALKNTYDVVYLKVAKP*,2,,FALSE,FALSE,1536.33333333333,2669,869,1071,35,53,50,-1.51308685433723,0.111600785889136,-1.35337678494273,0.0945960533146022,-1.45709926855865,0.0871245614335416,-1.43518372696711,0.0555741910679062,-0.00755496374327,0.0104241276119767,0.00520390629602063,0.00884199114009941,-0.00386056751097172,0.00790527476407054,-0.00158618219983628,0.00515896146227857,missense,"G13V,D47R",-1.43518372696711,-1.44547667500159
PSD95-PDZ2 binding CRIPT,1,KVMEIKLIKGPKVLGFSIAGGVGNQHIPGDNSIYVTKIIEGGAAHKSGRLQIGDKILAVNSVGLEDVMHEDAVAALKNTYDVVYLKVAKP*,2,,FALSE,FALSE,2253.33333333333,3934,1294,1532,863,522,685,-0.701662092301414,0.0552588061594427,-0.811111140796815,0.0600876463432967,-0.838324599842786,0.0627636599254878,-0.777399410505754,0.0341332531429964,0.0682365748161604,0.00516147661956194,0.0558900380437427,0.00561645457691461,0.0522841486604483,0.00569488062546102,0.0594760460378878,0.00316859560459908,missense,"G13V,D47S",-0.777399410505754,-0.780461265627282
PSD95-PDZ2 binding CRIPT,1,KVMEIKLIKGPKVLGFSIAGGVGNQHIPGDNSIYVTKIIEGGAAHKMGRLQIGDKILAVNSVGLEDVMHEDAVAALKNTYDVVYLKVAKP*,2,,FALSE,FALSE,454.333333333333,879,221,263,28,42,22,-1.26300034912874,0.145278406536861,-1.01810972171591,0.150636992998149,-1.27437321637793,0.162002634849408,-1.18304167679488,0.087857191170455,0.0158044922279118,0.0135698027297878,0.0365416661575208,0.0140801958516302,0.0127191388918471,0.014699360546737,0.0218202065367804,0.00815579776732313,missense,"G13V,D47M",-1.18304167679488,-1.19056280046926
PSD95-PDZ2 binding CRIPT,1,KVMEIKLIKGPKVLGFSIAGGVGNQHIPGDNSIYVTKIIEGGAAHKIGRLQIGDKILAVNSVGLEDVMHEDAVAALKNTYDVVYLKVAKP*,2,,FALSE,FALSE,783.333333333333,1361,418,571,46,40,31,-1.24678146652469,0.118340514308191,-1.22819754528606,0.124897881013704,-1.41242472753727,0.116182094469304,-1.29964615450492,0.0690733671782787,0.0173194251259316,0.011053655339318,0.0169045395590977,0.0116743343791266,0.000192991163205258,0.0105418192566242,0.0109957933464895,0.00641209224093134,missense,"G13V,D47I",-1.29964615450492,-1.30844912359776
PSD95-PDZ2 binding CRIPT,1,KVMEIKLIKGPKVLGFSIAGGVGNQHIPGDNSIYVTKIIEGGAAHKQGRLQIGDKILAVNSVGLEDVMHEDAVAALKNTYDVVYLKVAKP*,2,,FALSE,FALSE,400.666666666667,747,225,230,71,79,29,-0.941107919443909,0.126892111361921,-0.895633175460306,0.148315574957929,-1.17900795217838,0.170865683408751,-0.983989512430306,0.0839720743515513,0.0458710167387449,0.0118524215690006,0.0479896758674023,0.0138632105015562,0.0213721364397401,0.015503552073857,0.0402982522844048,0.00779514172249319,missense,"G13V,D47Q",-0.983989512430306,-0.9893224345027
PSD95-PDZ2 binding CRIPT,1,KVMEIKLIKGPKVLGFSIAGGVGNQHIPGDNSIYVTKIIEGGAAHKHGRLQIGDKILAVNSVGLEDVMHEDAVAALKNTYDVVYLKVAKP*,2,,FALSE,FALSE,475.666666666667,902,233,292,95,98,51,-0.903846724183284,0.115880956171956,-0.791965103806075,0.138932115839321,-1.05132709381225,0.146375872900073,-0.910131467770503,0.076039735672172,0.0493514174480856,0.0108239190728847,0.0576796379637006,0.0129861288529774,0.0329572996920859,0.0132814613361172,0.0471545069371012,0.00705878139468102,missense,"G13V,D47H",-0.910131467770503,-0.914652460506884
PSD95-PDZ2 binding CRIPT,1,KVMEIKLIKGPKVLGFSIAGGVGNQHIPGDNSIYVTKIIEGGAAHKPGRLQIGDKILAVNSVGLEDVMHEDAVAALKNTYDVVYLKVAKP*,2,,FALSE,FALSE,754.666666666667,1325,379,560,16,19,14,-1.46926287934503,0.167475464206098,-1.41067149481922,0.147725880274897,-1.65197314606945,0.136058564112085,-1.5222904783602,0.085908723464742,-0.00346156328785938,0.0156431300805862,-0.000151489614818451,0.0138080911283896,-0.0215425107048872,0.0123453170450836,-0.00967231651697217,0.00797492118394678,missense,"G13V,D47P",-1.5222904783602,-1.53354100017214
PSD95-PDZ2 binding CRIPT,1,KVMEIKLIKGPKVLGFSIAGGVGNQHIPGDNSIYVTKIIEGGAAHKEGRLQIGDKILAVNSVGLEDVMHEDAVAALKNTYDVVYLKVAKP*,2,,FALSE,FALSE,556.666666666667,949,343,378,572,648,368,-0.375983604968975,0.102036408792509,-0.405507803784256,0.110797116764905,-0.542654693623827,0.123407221595761,-0.430879638250695,0.0641275013445547,0.0986567379483571,0.00953076215231628,0.0938022023106023,0.0103563213311419,0.0791118515454811,0.0111973934621088,0.0916435345182334,0.00595296668744187,missense,"G13V,D47E",-0.430879638250695,-0.430132164680971
PSD95-PDZ2 binding CRIPT,1,KVMEIKLIKGPKVLGFSIAGGVGNQHIPGDNSIYVTKIIEGGAAHKDGRLQIGDKILAVNSVGLEDVMHEDAVAALKNTYDVVYLKVAKP*,1,,FALSE,FALSE,618.666666666667,1138,341,377,811,2771,836,-0.323546441475916,0.0954888534370017,0.0670554775771382,0.109061705350975,-0.287215681969862,0.12277572118074,-0.18801671848479,0.0620073000373068,0.103554657613589,0.00891918444676061,0.137973181971217,0.0101941106277486,0.102289191429453,0.011140094071303,0.114188540025517,0.00575614804507963,missense,G13V,-0.18801671848479,-0.184599427021891
PSD95-PDZ2 binding CRIPT,1,KVMEIKLIKGPKVLGFSIAGGVGNQHIPGDNSIYVTKIIEGGAAHKAGRLQIGDKILAVNSVGLEDVMHEDAVAALKNTYDVVYLKVAKP*,2,,FALSE,FALSE,653.666666666667,1157,367,437,97,110,64,-0.97368087971252,0.101485561110138,-0.90922201372393,0.115557459019165,-1.10298537432475,0.120605368532245,-0.990556494056138,0.0644518519333153,0.0428285229799899,0.00947930994711857,0.0467195130717981,0.0108012754551372,0.0282700691962139,0.0109431664341479,0.0396886382804913,0.00598307620690637,missense,"G13V,D47A",-0.990556494056138,-0.995961607655611
PSD95-PDZ2 binding CRIPT,1,KVMEIKLIKGPKVLGFSIAGGVGNQHIPGDNSIYVTKIIEGGAAHKGGRLQIGDKILAVNSVGLEDVMHEDAVAALKNTYDVVYLKVAKP*,2,,FALSE,FALSE,1508,2527,843,1154,129,127,75,-1.12804632965175,0.0799843801158199,-1.09816934710213,0.0825212061911989,-1.36519710795692,0.0809539358204505,-1.19782007290535,0.0468422043972086,0.0284099403846558,0.00747098130760853,0.0290584100010471,0.0077133426654309,0.0044782042316278,0.0073453810884518,0.0204483255513236,0.00434836967753779,missense,"G13V,D47G",-1.19782007290535,-1.20550365705911
PSD95-PDZ2 binding CRIPT,1,KVMEIKLIKGPKVLGFSIAGGVGNQHIPGDNSIYVTKIIEGGAAHKVGRLQIGDKILAVNSVGLEDVMHEDAVAALKNTYDVVYLKVAKP*,2,,FALSE,FALSE,1541.33333333333,2606,879,1139,90,92,79,-1.23986422137095,0.085901177845376,-1.20664481656476,0.0849461844486792,-1.35059194084358,0.0812750712792558,-1.26844060947337,0.0484792391596093,0.0179655338932801,0.00802364277944096,0.018919095449341,0.00794000789633927,0.0058034087102091,0.00737451941634201,0.0138926093168819,0.00450033588863956,missense,"G13V,D47V",-1.26844060947337,-1.27690053269255
PSD95-PDZ2 binding CRIPT,1,KVMEIKLIKGPKVLGFSIAGGVGNQHIPGDNSIYVTKIIEGGAAHK*GRLQIGDKILAVNSVGLEDVMHEDAVAALKNTYDVVYLKVAKP*,2,,FALSE,TRUE,818.333333333333,1500,458,497,22,16,28,-1.48416802791054,0.148667292636858,-1.5248865499205,0.143543861501276,-1.39989722429021,0.123753660720611,-1.46199987009026,0.0792870267560783,-0.00485378619636692,0.0138863433427179,-0.010827289184519,0.0134171934994884,0.00132967815073495,0.0112288277261773,-0.00407552925610263,0.00736022796973244,stop,"G13V,D47*",-1.46199987009026,-1.47258761083664
PSD95-PDZ2 binding CRIPT,1,KVMEIKLIKGPKVLGFSIAGGVGNQHIPGDNSIYVTKIIEGGAAHKYGRLQIGDKILAVNSVGLEDVMHEDAVAALKNTYDVVYLKVAKP*,2,,FALSE,FALSE,939,1740,454,623,37,29,26,-1.38493484591089,0.120684486911941,-1.30467863003424,0.139918264308266,-1.49636029356653,0.116410819835181,-1.40623829846609,0.0718826351715849,0.00441513914556052,0.0112725952808767,0.00975577330476421,0.0130783051723872,-0.00742292908960707,0.0105625727253707,0.00110082677458945,0.00667287705913896,missense,"G13V,D47Y",-1.40623829846609,-1.41621304632818
PSD95-PDZ2 binding CRIPT,1,KVMEIKLIKGPKVLGFSIAGGVGNQHIPGDNSIYVTKIIEGGAAHKWGRLQIGDKILAVNSVGLEDVMHEDAVAALKNTYDVVYLKVAKP*,2,,FALSE,FALSE,1024.66666666667,1695,598,781,80,30,24,-1.16082824471346,0.106920305243525,-1.41574116564521,0.115315001627474,-1.58465936202863,0.108222517441498,-1.38399142935911,0.0634926853831687,0.0253479290982146,0.00998694496002202,-0.000625357000992727,0.0107786127114595,-0.0154347731220942,0.00981960450598135,0.00316600735884709,0.00589403661545165,missense,"G13V,D47W",-1.38399142935911,-1.39372161502428
PSD95-PDZ2 binding CRIPT,1,KVMEIKLIKGPKVLGFSIAGGVGNQHIPGDNSIYVTKIIEGGAAHKCGRLQIGDKILAVNSVGLEDVMHEDAVAALKNTYDVVYLKVAKP*,2,,FALSE,FALSE,1174.33333333333,1884,687,952,213,248,236,-0.884560533576904,0.0875713610679906,-0.844863185726295,0.0839691444190352,-1.02564090026366,0.0832642425522393,-0.919903448283543,0.0490015918181883,0.0511528537948649,0.00817964708451111,0.0527351994244804,0.00784868295219066,0.035287944625083,0.00755500750382267,0.0462473723498373,0.00454882597339914,missense,"G13V,D47C",-0.919903448283543,-0.92453186544046
PSD95-PDZ2 binding CRIPT,1,KVMEIKLIKGPKVLGFSIAGGVGNQHIPGDNSIYVTKIIEGGAAHKLGRLQIGDKILAVNSVGLEDVMHEDAVAALKNTYDVVYLKVAKP*,2,,FALSE,FALSE,813,1402,475,562,35,34,26,-1.3340093567291,0.12662938727178,-1.30910331648131,0.119445644289124,-1.45756477064859,0.118990013551261,-1.36838374933903,0.0701719930140151,0.00917186011041667,0.0118278816930441,0.0093421932769313,0.01116470816193,-0.00390280499100792,0.0107965966866957,0.00461487090848911,0.00651407786121869,missense,"G13V,D47L",-1.36838374933903,-1.37794235811865
PSD95-PDZ2 binding CRIPT,1,KVMEIKLIKGPKVLGFSIAGGVGNQHIPGDNSIYVTKIIEGGAAHKFGRLQIGDKILAVNSVGLEDVMHEDAVAALKNTYDVVYLKVAKP*,2,,FALSE,FALSE,1269,2262,703,842,61,45,47,-1.31502832695666,0.102100428199844,-1.34416764542736,0.102828056249401,-1.40009142909129,0.095069761989307,-1.35543195798628,0.0576252840286378,0.0109447927558127,0.00953674191730081,0.00606469411062432,0.00961144498583961,0.00131205691640368,0.00862618506095487,0.00581718786843666,0.00534936476526207,missense,"G13V,D47F",-1.35543195798628,-1.36484818634679
PSD95-PDZ2 binding CRIPT,1,KVMEIKLIKGPK*LGFSIAGGVGNQHIPGDNSIYVTKIIEGGAAHKKGRLQIGDKILAVNSVGLEDVMHEDAVAALKNTYDVVYLKVAKP*,2,,FALSE,TRUE,268,491,132,181,2,4,4,-1.88972096795285,0.401218182914608,-1.5679532557753,0.277062946622372,-1.68722051079075,0.240284195477832,-1.67913126699654,0.165387260430324,-0.0427346628114566,0.0374759864424432,-0.0148527788139333,0.0258973607613151,-0.0247406915421455,0.0218022628230369,-0.0242318731877931,0.0153529270784943,stop,"G13*,D47K",-1.67913126699654,-1.69210595627005
PSD95-PDZ2 binding CRIPT,1,KVMEIKLIKGPK*LGFSIAGGVGNQHIPGDNSIYVTKIIEGGAAHKNGRLQIGDKILAVNSVGLEDVMHEDAVAALKNTYDVVYLKVAKP*,2,,FALSE,TRUE,327.666666666667,571,187,225,16,16,17,-1.30521838834112,0.18705911766806,-1.25348421403423,0.182290149677192,-1.30465129958177,0.176903882626783,-1.28783946835288,0.105044422021054,0.0118610950128204,0.0174723510952035,0.0145409684247887,0.0170388492108933,0.00997184739198316,0.0160514299984437,0.0120918099989161,0.00975129128504577,stop,"G13*,D47N",-1.28783946835288,-1.29651264528981
PSD95-PDZ2 binding CRIPT,1,KVMEIKLIKGPK*LGFSIAGGVGNQHIPGDNSIYVTKIIEGGAAHKTGRLQIGDKILAVNSVGLEDVMHEDAVAALKNTYDVVYLKVAKP*,2,,FALSE,TRUE,407,750,210,261,23,23,11,-1.27788413696622,0.155203687435961,-1.18390331720529,0.165720929869336,-1.48772049069695,0.177086138548094,-1.30765509384761,0.0954267748644266,0.0144142645289636,0.0144968785908818,0.0210447669631438,0.015490107063563,-0.00663899383108024,0.0160679670473727,0.0102523221662756,0.00885848348909954,stop,"G13*,D47T",-1.30765509384761,-1.31654610606199
PSD95-PDZ2 binding CRIPT,1,KVMEIKLIKGPK*LGFSIAGGVGNQHIPGDNSIYVTKIIEGGAAHKRGRLQIGDKILAVNSVGLEDVMHEDAVAALKNTYDVVYLKVAKP*,2,,FALSE,TRUE,735,1255,416,534,19,15,18,-1.48743565513781,0.15287255947225,-1.51221117859115,0.151376261732931,-1.55959731008206,0.129841245769258,-1.52422269122891,0.0828326112598779,-0.00515900056321952,0.014279138409395,-0.00964250908995404,0.0141492960664284,-0.0131607598756673,0.0117811866897965,-0.00985168416110785,0.00768936517289934,stop,"G13*,D47R",-1.52422269122891,-1.53549445406231
PSD95-PDZ2 binding CRIPT,1,KVMEIKLIKGPK*LGFSIAGGVGNQHIPGDNSIYVTKIIEGGAAHKSGRLQIGDKILAVNSVGLEDVMHEDAVAALKNTYDVVYLKVAKP*,2,,FALSE,TRUE,1007,1721,588,712,104,69,60,-1.08213502547043,0.0943965811864779,-1.17075626775718,0.0996812145988511,-1.28182550528563,0.0992095834531084,-1.17501473980007,0.0563915385026661,0.0326983088742266,0.00881716020709449,0.022273635300304,0.00931730643546136,0.0120429530899647,0.00900181307683315,0.0225653484420536,0.00523483596150549,stop,"G13*,D47S",-1.17501473980007,-1.18244762250281
PSD95-PDZ2 binding CRIPT,1,KVMEIKLIKGPK*LGFSIAGGVGNQHIPGDNSIYVTKIIEGGAAHKMGRLQIGDKILAVNSVGLEDVMHEDAVAALKNTYDVVYLKVAKP*,2,,FALSE,TRUE,320.666666666667,570,176,216,21,11,13,-1.22226749567526,0.175476571215322,-1.34863459627676,0.199531611626408,-1.37543239326878,0.18509618403388,-1.3103578329421,0.107346138965321,0.0196091649192034,0.016390477510416,0.00564716358530451,0.0186504265278699,0.00354950236676294,0.0167947610695859,0.0100014264435827,0.0099649600543858,stop,"G13*,D47M",-1.3103578329421,-1.31927855665464
PSD95-PDZ2 binding CRIPT,1,KVMEIKLIKGPK*LGFSIAGGVGNQHIPGDNSIYVTKIIEGGAAHKIGRLQIGDKILAVNSVGLEDVMHEDAVAALKNTYDVVYLKVAKP*,2,,FALSE,TRUE,395,722,204,259,23,8,9,-1.26634152604434,0.16470800736117,-1.48984127475234,0.207828028113249,-1.54636936417813,0.183372437058212,-1.41678086520746,0.105554289541549,0.015492407915379,0.015384634380199,-0.00755157099457904,0.0194259011750759,-0.011960518001111,0.0166383563400564,0.000122158538721079,0.00979862237234647,stop,"G13*,D47I",-1.41678086520746,-1.4268715086264
PSD95-PDZ2 binding CRIPT,1,KVMEIKLIKGPK*LGFSIAGGVGNQHIPGDNSIYVTKIIEGGAAHKQGRLQIGDKILAVNSVGLEDVMHEDAVAALKNTYDVVYLKVAKP*,2,,FALSE,TRUE,201,354,124,125,17,8,6,-1.14194018949024,0.20293704151364,-1.33901600151465,0.235154501729392,-1.44583482068807,0.250278952851802,-1.28621250632117,0.130934575073529,0.0271121774090149,0.0189554365686695,0.00654622360616947,0.0219801349843929,-0.0028384842543413,0.022709140309034,0.0122428411567413,0.012154678528002,stop,"G13*,D47Q",-1.28621250632117,-1.29486779789154
PSD95-PDZ2 binding CRIPT,1,KVMEIKLIKGPK*LGFSIAGGVGNQHIPGDNSIYVTKIIEGGAAHKHGRLQIGDKILAVNSVGLEDVMHEDAVAALKNTYDVVYLKVAKP*,2,,FALSE,TRUE,227.333333333333,462,106,114,11,13,7,-1.35458193611757,0.214083287277996,-1.1444093739484,0.227076234801827,-1.3691956106373,0.253774491288673,-1.28674506026208,0.132756252647341,0.00725026797157685,0.0199965572679228,0.0247363067698167,0.0212250510025766,0.00411539882046555,0.0230263090997534,0.012193404085235,0.012323785162204,stop,"G13*,D47H",-1.28674506026208,-1.29540620625453
PSD95-PDZ2 binding CRIPT,1,KVMEIKLIKGPK*LGFSIAGGVGNQHIPGDNSIYVTKIIEGGAAHKPGRLQIGDKILAVNSVGLEDVMHEDAVAALKNTYDVVYLKVAKP*,2,,FALSE,TRUE,388.333333333333,650,243,272,21,8,4,-1.21289686476076,0.182857423867163,-1.39261897968694,0.22425877107536,-1.81362592535986,0.217991375159056,-1.44181177123069,0.118816576431566,0.0204844334191444,0.017079889769613,0.00153589768373324,0.0209616997481208,-0.0362101269963176,0.0197795166882353,-0.00220146465863644,0.0110297626850086,stop,"G13*,D47P",-1.44181177123069,-1.45217758206032
PSD95-PDZ2 binding CRIPT,1,KVMEIKLIKGPK*LGFSIAGGVGNQHIPGDNSIYVTKIIEGGAAHKEGRLQIGDKILAVNSVGLEDVMHEDAVAALKNTYDVVYLKVAKP*,2,,FALSE,TRUE,216.666666666667,375,119,156,26,22,23,-1.03063018075274,0.185319451786633,-1.02007183723474,0.204312948944925,-1.09660286880657,0.20154039817731,-1.04828008889792,0.113451386779135,0.0375091448346977,0.0173098567273931,0.036358265186493,0.01909734308228,0.0288491878623426,0.0182868320647689,0.0343301473059833,0.0105317112312161,stop,"G13*,D47E",-1.04828008889792,-1.05431976411147
PSD95-PDZ2 binding CRIPT,1,KVMEIKLIKGPK*LGFSIAGGVGNQHIPGDNSIYVTKIIEGGAAHKDGRLQIGDKILAVNSVGLEDVMHEDAVAALKNTYDVVYLKVAKP*,1,,FALSE,TRUE,243.666666666667,507,102,122,22,13,16,-1.17266867888801,0.177897147035744,-1.13275561845827,0.230173175264118,-1.13303580785785,0.229373398130895,-1.15098387355172,0.119968990315914,0.0242419673808899,0.0166165726140079,0.0258255953731152,0.021514525237172,0.0255434335615565,0.020812268159036,0.0247961377796608,0.0111367414588549,stop,G13*,-1.15098387355172,-1.15815258238733
PSD95-PDZ2 binding CRIPT,1,KVMEIKLIKGPK*LGFSIAGGVGNQHIPGDNSIYVTKIIEGGAAHKAGRLQIGDKILAVNSVGLEDVMHEDAVAALKNTYDVVYLKVAKP*,2,,FALSE,TRUE,309.333333333333,564,146,218,16,16,19,-1.3000867091309,0.181613544460341,-1.17852447391662,0.196081445638224,-1.26168049825506,0.177157523420748,-1.25035932302765,0.106485477370335,0.0123404220939416,0.0169637045871582,0.0215475330198232,0.018327935937296,0.0138708167036284,0.0160744441764743,0.0155710981652023,0.00988506469441252,stop,"G13*,D47A",-1.25035932302765,-1.2586204767429
PSD95-PDZ2 binding CRIPT,1,KVMEIKLIKGPK*LGFSIAGGVGNQHIPGDNSIYVTKIIEGGAAHKGGRLQIGDKILAVNSVGLEDVMHEDAVAALKNTYDVVYLKVAKP*,2,,FALSE,TRUE,694.666666666667,1124,431,529,26,22,17,-1.36383983425311,0.141325739034657,-1.40985149102968,0.134159132905021,-1.57412451205501,0.13136770292647,-1.45396171772632,0.0781886778353936,0.00638552933363057,0.0132006018310449,-7.48430107804232e-05,0.0125399931915183,-0.0144788901624622,0.0119196902649628,-0.00332934622623565,0.00725826805551571,stop,"G13*,D47G",-1.45396171772632,-1.46446109420931
PSD95-PDZ2 binding CRIPT,1,KVMEIKLIKGPK*LGFSIAGGVGNQHIPGDNSIYVTKIIEGGAAHKVGRLQIGDKILAVNSVGLEDVMHEDAVAALKNTYDVVYLKVAKP*,2,,FALSE,TRUE,615,1091,369,385,48,18,20,-1.17121063977134,0.12796273487957,-1.42096262919791,0.150193018586771,-1.42710034308225,0.142419999911393,-1.32432580703447,0.0803991905349748,0.024378156258901,0.0119524236978696,-0.00111341261064712,0.0140386971032756,-0.00113860547620451,0.0129225239435756,0.00870477706976422,0.00746347031955015,stop,"G13*,D47V",-1.32432580703447,-1.333400082171
PSD95-PDZ2 binding CRIPT,1,KVMEIKLIKGPK*LGFSIAGGVGNQHIPGDNSIYVTKIIEGGAAHK*GRLQIGDKILAVNSVGLEDVMHEDAVAALKNTYDVVYLKVAKP*,2,,FALSE,TRUE,366.666666666667,665,164,271,5,5,2,-1.70394433374833,0.268912018504478,-1.56611154622962,0.248537816497765,-2.02854053935202,0.272402640045613,-1.75321723714654,0.151630126065443,-0.0253821027300682,0.0251178625217709,-0.0146806323140007,0.023231087285897,-0.0557104727824843,0.0247165400960027,-0.0311092862019096,0.0140758499918824,stop,"G13*,D47*",-1.75321723714654,-1.7670063613652
PSD95-PDZ2 binding CRIPT,1,KVMEIKLIKGPK*LGFSIAGGVGNQHIPGDNSIYVTKIIEGGAAHKYGRLQIGDKILAVNSVGLEDVMHEDAVAALKNTYDVVYLKVAKP*,2,,FALSE,TRUE,448,754,293,297,17,26,16,-1.37110303889899,0.17630667548272,-1.24244318276102,0.146071030162811,-1.40991838230827,0.160247519197841,-1.33280492220686,0.0920651587961739,0.0057071060456815,0.0164680138175814,0.015572985060521,0.0136534105733711,0.000420405193908291,0.0145401095704328,0.00791765938855341,0.00854642410660846,stop,"G13*,D47Y",-1.33280492220686,-1.3419724091578
PSD95-PDZ2 binding CRIPT,1,KVMEIKLIKGPK*LGFSIAGGVGNQHIPGDNSIYVTKIIEGGAAHKWGRLQIGDKILAVNSVGLEDVMHEDAVAALKNTYDVVYLKVAKP*,2,,FALSE,TRUE,356.666666666667,584,199,287,8,7,7,-1.52212545210523,0.229022958493791,-1.5227779730572,0.216789720277937,-1.6565261701418,0.186856030964054,-1.57812760216543,0.120400104616257,-0.00839921851993919,0.0213920047819674,-0.0106301983198352,0.020263559829364,-0.0219556307907407,0.0169544413399577,-0.0148556860692816,0.0111767618715422,stop,"G13*,D47W",-1.57812760216543,-1.58999194741482
PSD95-PDZ2 binding CRIPT,1,KVMEIKLIKGPK*LGFSIAGGVGNQHIPGDNSIYVTKIIEGGAAHKCGRLQIGDKILAVNSVGLEDVMHEDAVAALKNTYDVVYLKVAKP*,2,,FALSE,TRUE,681.333333333333,1057,428,559,38,39,36,-1.22969007165546,0.138937614834958,-1.23441033569716,0.121748351890674,-1.35436427420226,0.114764524417311,-1.27981656533693,0.0715760948465576,0.0189158554715078,0.0129775378874303,0.0163238236006043,0.0113799446279105,0.00546112484431212,0.010413195587547,0.0128365774292566,0.00664442086943899,stop,"G13*,D47C",-1.27981656533693,-1.28840154564817
PSD95-PDZ2 binding CRIPT,1,KVMEIKLIKGPK*LGFSIAGGVGNQHIPGDNSIYVTKIIEGGAAHKLGRLQIGDKILAVNSVGLEDVMHEDAVAALKNTYDVVYLKVAKP*,2,,FALSE,TRUE,268.333333333333,441,151,213,7,0,20,-1.47747321778168,0.247501896528355,,,-1.23701799072545,0.178182449773806,-1.31910081545424,0.144606417420273,-0.00422845408454386,0.0231180392957159,,,0.016108577160434,0.0161674411947726,0.00918981391303977,0.0134238379422886,stop,"G13*,D47L",-1.31910081545424,-1.32811765170291
PSD95-PDZ2 binding CRIPT,1,KVMEIKLIKGPK*LGFSIAGGVGNQHIPGDNSIYVTKIIEGGAAHKFGRLQIGDKILAVNSVGLEDVMHEDAVAALKNTYDVVYLKVAKP*,2,,FALSE,TRUE,741.666666666667,1256,445,524,22,16,19,-1.44762221079731,0.154015127317325,-1.51614038105777,0.146158979291605,-1.53312734733613,0.128419107207185,-1.5037177524009,0.0817571360282411,-0.00144020574317316,0.0143858605344008,-0.0100097757166277,0.0136616312695876,-0.010758999395519,0.0116521484955056,-0.00794820725631823,0.00758952862706696,stop,"G13*,D47F",-1.5037177524009,-1.5147641022621
PSD95-PDZ2 binding CRIPT,1,KVMEIKLIKGPKYLGFSIAGGVGNQHIPGDNSIYVTKIIEGGAAHKKGRLQIGDKILAVNSVGLEDVMHEDAVAALKNTYDVVYLKVAKP*,2,,FALSE,FALSE,374,688,206,228,14,5,11,-1.40218538356836,0.188456567234952,-1.63518944285482,0.238772996783367,-1.44424645758786,0.185460050404459,-1.47319990333995,0.115647477481462,0.00280384398769962,0.0176028805758029,-0.0211374149020164,0.022318359467198,-0.0026943636237669,0.0168277766003329,-0.00511523021802618,0.0107355746988306,missense,"G13Y,D47K",-1.47319990333995,-1.4839107672424
PSD95-PDZ2 binding CRIPT,1,KVMEIKLIKGPKYLGFSIAGGVGNQHIPGDNSIYVTKIIEGGAAHKNGRLQIGDKILAVNSVGLEDVMHEDAVAALKNTYDVVYLKVAKP*,2,,FALSE,FALSE,350.333333333333,621,223,207,272,408,273,-0.47194941388887,0.131758262411954,-0.325633403661842,0.136800605428822,-0.414716907270689,0.166009989160511,-0.404783641424536,0.0823881353358388,0.0896930032345055,0.0123069468585903,0.101268145269706,0.0127868943658685,0.0907203272403629,0.0150629691134259,0.0940660302731675,0.00764810439844694,missense,"G13Y,D47N",-0.404783641424536,-0.403749291787713
PSD95-PDZ2 binding CRIPT,1,KVMEIKLIKGPKYLGFSIAGGVGNQHIPGDNSIYVTKIIEGGAAHKTGRLQIGDKILAVNSVGLEDVMHEDAVAALKNTYDVVYLKVAKP*,2,,FALSE,FALSE,610,1149,291,390,214,142,102,-0.7358472819859,0.100280716748033,-0.736039037780004,0.122978922650033,-0.935168691875725,0.124861525910001,-0.791560585737958,0.0659805415592442,0.0650434899568413,0.00936677085267501,0.0629071053154152,0.0114949673521179,0.0434969691992203,0.0113293502261426,0.058161461769909,0.00612498472084795,missense,"G13Y,D47T",-0.791560585737958,-0.794778116164139
PSD95-PDZ2 binding CRIPT,1,KVMEIKLIKGPKYLGFSIAGGVGNQHIPGDNSIYVTKIIEGGAAHKRGRLQIGDKILAVNSVGLEDVMHEDAVAALKNTYDVVYLKVAKP*,2,,FALSE,FALSE,1145.33333333333,1992,676,768,42,75,50,-1.39255250218804,0.111015994953934,-1.13575635516845,0.0974152314765677,-1.35250796883102,0.0975501253658067,-1.28532221213649,0.0585605130170152,0.0037036081244792,0.0103695049201533,0.0255451134029328,0.0091055026446181,0.00562955730198228,0.00885124162001628,0.0123254873149776,0.0054361822288496,missense,"G13Y,D47R",-1.28532221213649,-1.29396771660825
PSD95-PDZ2 binding CRIPT,1,KVMEIKLIKGPKYLGFSIAGGVGNQHIPGDNSIYVTKIIEGGAAHKSGRLQIGDKILAVNSVGLEDVMHEDAVAALKNTYDVVYLKVAKP*,2,,FALSE,FALSE,1354,2493,702,867,803,504,378,-0.589666160162387,0.0703077745869898,-0.612086467431343,0.0787257479583899,-0.759943295572527,0.0824273945478439,-0.64580874518736,0.0442447309542294,0.0786976112626174,0.00656713309471612,0.0744930805269859,0.00735857725090028,0.0593961012077821,0.00747907583424914,0.0716916295331776,0.0041072457829003,missense,"G13Y,D47S",-0.64580874518736,-0.647424010137031
PSD95-PDZ2 binding CRIPT,1,KVMEIKLIKGPKYLGFSIAGGVGNQHIPGDNSIYVTKIIEGGAAHKMGRLQIGDKILAVNSVGLEDVMHEDAVAALKNTYDVVYLKVAKP*,2,,FALSE,FALSE,246,492,104,142,32,30,9,-1.05000149127734,0.167405692983958,-0.885288585679923,0.210047602337821,-1.35933482412211,0.226639950511089,-1.07941536782913,0.113361076538976,0.035699757819088,0.0156366130644429,0.048956595395027,0.0196333670781532,0.00501012041802455,0.0205642479207447,0.0314398541494507,0.0105233277165005,missense,"G13Y,D47M",-1.07941536782913,-1.08579731647364
PSD95-PDZ2 binding CRIPT,1,KVMEIKLIKGPKYLGFSIAGGVGNQHIPGDNSIYVTKIIEGGAAHKIGRLQIGDKILAVNSVGLEDVMHEDAVAALKNTYDVVYLKVAKP*,2,,FALSE,FALSE,538,976,321,317,53,22,39,-1.10468686473541,0.133119529010097,-1.3207046714968,0.146638350945897,-1.15292423879256,0.143381750375247,-1.18644250253408,0.0812234107197669,0.0305918429697976,0.0124340966507707,0.00825780260030404,0.0137064386349221,0.0237388504614732,0.0130097886774938,0.0215045073139703,0.00753998281731334,missense,"G13Y,D47I",-1.18644250253408,-1.19400101184732
PSD95-PDZ2 binding CRIPT,1,KVMEIKLIKGPKYLGFSIAGGVGNQHIPGDNSIYVTKIIEGGAAHKQGRLQIGDKILAVNSVGLEDVMHEDAVAALKNTYDVVYLKVAKP*,2,,FALSE,FALSE,269.666666666667,502,145,162,87,61,50,-0.752960641017421,0.148827640848917,-0.770971477938316,0.174787425689886,-0.866688177889058,0.191799979991751,-0.787997001566976,0.0975606113606315,0.0634450080376246,0.0139013207482221,0.0596419339307844,0.0163375618241802,0.0497105703943588,0.0174030321258443,0.0584922698851945,0.00905656788833575,missense,"G13Y,D47Q",-0.787997001566976,-0.791175357133558
PSD95-PDZ2 binding CRIPT,1,KVMEIKLIKGPKYLGFSIAGGVGNQHIPGDNSIYVTKIIEGGAAHKHGRLQIGDKILAVNSVGLEDVMHEDAVAALKNTYDVVYLKVAKP*,2,,FALSE,FALSE,302.666666666667,587,160,161,144,81,48,-0.647643757312736,0.137533695993742,-0.714882859202809,0.165288139530656,-0.87746521589355,0.192587730194149,-0.722000765430618,0.0926756347433336,0.073282184601273,0.0128464041410047,0.0648845952527151,0.0154496537020745,0.0487327124267945,0.0174745088907536,0.0646187115362638,0.00860309469100251,missense,"G13Y,D47H",-0.722000765430618,-0.724453617357991
PSD95-PDZ2 binding CRIPT,1,KVMEIKLIKGPKYLGFSIAGGVGNQHIPGDNSIYVTKIIEGGAAHKPGRLQIGDKILAVNSVGLEDVMHEDAVAALKNTYDVVYLKVAKP*,2,,FALSE,FALSE,538.333333333333,968,268,379,9,11,13,-1.63911587716242,0.203133331928804,-1.47506919693472,0.18003515794695,-1.5504401751268,0.15182563551947,-1.54864948311362,0.100774473221942,-0.019326768092816,0.0189737711737566,-0.00617080957158561,0.0168280727968553,-0.012329884325972,0.0137759472789606,-0.0121192273418316,0.00935491122305615,missense,"G13Y,D47P",-1.54864948311362,-1.56018977226677
PSD95-PDZ2 binding CRIPT,1,KVMEIKLIKGPKYLGFSIAGGVGNQHIPGDNSIYVTKIIEGGAAHKEGRLQIGDKILAVNSVGLEDVMHEDAVAALKNTYDVVYLKVAKP*,2,,FALSE,FALSE,332.666666666667,610,173,215,836,910,648,-0.126218254939128,0.129817553164292,-0.00568988915620331,0.153044994574439,-0.157506047572132,0.162266852722009,-0.0979524181550693,0.08451232947267,0.121986196258333,0.0121256739339044,0.131173597151327,0.0143052742545536,0.114058436319637,0.0147233344393582,0.122549224105657,0.00784529369584795,missense,"G13Y,D47E",-0.0979524181550693,-0.0935450402648624
PSD95-PDZ2 binding CRIPT,1,KVMEIKLIKGPKYLGFSIAGGVGNQHIPGDNSIYVTKIIEGGAAHKDGRLQIGDKILAVNSVGLEDVMHEDAVAALKNTYDVVYLKVAKP*,1,,FALSE,FALSE,378.333333333333,777,193,165,2316,1329,1195,0.109276503453917,0.11942076209025,0.0759090906974664,0.145138996008862,0.115328442757619,0.18470204000876,0.0997015492467483,0.0825055918512557,0.143982702769312,0.0111545564274513,0.138800738365219,0.0135662923750666,0.138814160488384,0.0167589982862338,0.140897474995112,0.00765900790644022,missense,G13Y,0.0997015492467483,0.106281758211106
PSD95-PDZ2 binding CRIPT,1,KVMEIKLIKGPKYLGFSIAGGVGNQHIPGDNSIYVTKIIEGGAAHKAGRLQIGDKILAVNSVGLEDVMHEDAVAALKNTYDVVYLKVAKP*,2,,FALSE,FALSE,513,898,278,363,149,101,63,-0.766178364875244,0.110201282864651,-0.818046507298118,0.127452300970018,-1.04977954429855,0.13123830239916,-0.863517442084825,0.07036600888696,0.0622103998837834,0.0102934063271367,0.0552417821492402,0.0119130986597749,0.0330977170889198,0.0119079490670025,0.051481694746641,0.00653208838719054,missense,"G13Y,D47A",-0.863517442084825,-0.867526001881799
PSD95-PDZ2 binding CRIPT,1,KVMEIKLIKGPKYLGFSIAGGVGNQHIPGDNSIYVTKIIEGGAAHKGGRLQIGDKILAVNSVGLEDVMHEDAVAALKNTYDVVYLKVAKP*,2,,FALSE,FALSE,746.666666666667,1372,359,509,156,92,78,-0.895883430184339,0.0994614782863375,-0.92262242894508,0.115600700956946,-1.08517743018607,0.111673515641586,-0.962964601291363,0.0624874821972346,0.0500952329346464,0.00929024947156361,0.0454669623732503,0.0108053173238763,0.0298858786658189,0.0101327319241643,0.0422499983058826,0.00580072343538832,missense,"G13Y,D47G",-0.962964601291363,-0.96806639428067
PSD95-PDZ2 binding CRIPT,1,KVMEIKLIKGPKYLGFSIAGGVGNQHIPGDNSIYVTKIIEGGAAHKVGRLQIGDKILAVNSVGLEDVMHEDAVAALKNTYDVVYLKVAKP*,2,,FALSE,FALSE,1007,1746,606,669,165,71,120,-0.957716469249363,0.0932960658679636,-1.16210399378793,0.0980168631271249,-1.07099517388114,0.0979586220091898,-1.06006947021089,0.0556254428561192,0.0443196867795284,0.00871436601951122,0.0230823723151921,0.0091617377785104,0.031172710197826,0.00888830669274675,0.0332357370646649,0.00516371917436007,missense,"G13Y,D47V",-1.06006947021089,-1.06623874734642
PSD95-PDZ2 binding CRIPT,1,KVMEIKLIKGPKYLGFSIAGGVGNQHIPGDNSIYVTKIIEGGAAHK*GRLQIGDKILAVNSVGLEDVMHEDAVAALKNTYDVVYLKVAKP*,2,,FALSE,TRUE,445.333333333333,855,217,264,13,14,6,-1.49051123629686,0.187511875597588,-1.33901600151465,0.17907220374362,-1.67850271279925,0.197865332337261,-1.49141985327843,0.108358182687182,-0.00544627677034962,0.0175146411776355,0.00654622360616947,0.0167380644694904,-0.0239496793714499,0.0179533737980803,-0.0068065912215971,0.0100589082425446,stop,"G13Y,D47*",-1.49141985327843,-1.50233101102732
PSD95-PDZ2 binding CRIPT,1,KVMEIKLIKGPKYLGFSIAGGVGNQHIPGDNSIYVTKIIEGGAAHKYGRLQIGDKILAVNSVGLEDVMHEDAVAALKNTYDVVYLKVAKP*,2,,FALSE,FALSE,491.333333333333,944,252,278,30,9,11,-1.26706828716265,0.148515426384332,-1.51817595615534,0.192420331793239,-1.50595078726308,0.173194846904075,-1.40659581908421,0.0972741239383786,0.0154245244271012,0.0138721581989156,-0.0102000430306125,0.0179857278319261,-0.00829312558238521,0.0157148894636587,0.00106763807574545,0.00902997321295803,missense,"G13Y,D47Y",-1.40659581908421,-1.41657449720846
PSD95-PDZ2 binding CRIPT,1,KVMEIKLIKGPKYLGFSIAGGVGNQHIPGDNSIYVTKIIEGGAAHKWGRLQIGDKILAVNSVGLEDVMHEDAVAALKNTYDVVYLKVAKP*,2,,FALSE,FALSE,526.333333333333,947,275,357,13,18,152,-1.52148602740928,0.18545878929435,-1.33464104769462,0.15932109091852,-0.766567894181287,0.128652911782505,-1.11049909221423,0.0880835524379833,-0.00833949273417764,0.0173228716174766,0.0069551550738117,0.0148919074842107,0.0587950161481589,0.0116733628279349,0.0285543468100658,0.00817681092169013,missense,"G13Y,D47W",-1.11049909221423,-1.11722274754508
PSD95-PDZ2 binding CRIPT,1,KVMEIKLIKGPKYLGFSIAGGVGNQHIPGDNSIYVTKIIEGGAAHKCGRLQIGDKILAVNSVGLEDVMHEDAVAALKNTYDVVYLKVAKP*,2,,FALSE,FALSE,801.666666666667,1470,425,510,312,231,233,-0.691531683613941,0.104684626406854,-0.693356560664722,0.104436173230652,-0.744633233010214,0.10780163972312,-0.709141166095584,0.0609727854941522,0.0691828107416367,0.00977812025231785,0.066896680686342,0.00976175734668596,0.0607852645988945,0.0097814160324774,0.06581247029577,0.00566011388681757,missense,"G13Y,D47C",-0.709141166095584,-0.711452651080499
PSD95-PDZ2 binding CRIPT,1,KVMEIKLIKGPKYLGFSIAGGVGNQHIPGDNSIYVTKIIEGGAAHKLGRLQIGDKILAVNSVGLEDVMHEDAVAALKNTYDVVYLKVAKP*,2,,FALSE,FALSE,435.333333333333,820,208,278,37,12,20,-1.16082338802886,0.146109925100231,-1.37288435798809,0.187223534249929,-1.31990090098616,0.160086209349551,-1.26797346341329,0.0934981703390145,0.0253483827392854,0.0136474711399808,0.00338051322635083,0.0174999777797329,0.008588169963246,0.0145254730700947,0.0139359745638589,0.00867945080807644,missense,"G13Y,D47L",-1.26797346341329,-1.27642825124617
PSD95-PDZ2 binding CRIPT,1,KVMEIKLIKGPKYLGFSIAGGVGNQHIPGDNSIYVTKIIEGGAAHKFGRLQIGDKILAVNSVGLEDVMHEDAVAALKNTYDVVYLKVAKP*,2,,FALSE,FALSE,878.333333333333,1555,461,619,52,35,23,-1.25162851681045,0.123501671548879,-1.2896970834976,0.121365471367518,-1.52552098322796,0.117816195985191,-1.36022669738455,0.0697587513420296,0.0168666839528485,0.0115357358307212,0.0111561139860118,0.0113441563886042,-0.0100688335313669,0.0106900899768771,0.00537209140725586,0.00647571656761432,missense,"G13Y,D47F",-1.36022669738455,-1.36969563482494
PSD95-PDZ2 binding CRIPT,1,KVMEIKLIKGPKWLGFSIAGGVGNQHIPGDNSIYVTKIIEGGAAHKKGRLQIGDKILAVNSVGLEDVMHEDAVAALKNTYDVVYLKVAKP*,2,,FALSE,FALSE,210.666666666667,376,113,143,9,9,5,-1.35297404272609,0.234300548730882,-1.27518930295064,0.236028597019478,-1.54444089921505,0.246137922904491,-1.38646608695405,0.137787171947596,0.00740045406359841,0.0218849607560392,0.0125121712692063,0.0220618375770458,-0.0117855381199481,0.0223334026410206,0.00293628447994707,0.012790806243233,missense,"G13W,D47K",-1.38646608695405,-1.39622347679321
PSD95-PDZ2 binding CRIPT,1,KVMEIKLIKGPKWLGFSIAGGVGNQHIPGDNSIYVTKIIEGGAAHKNGRLQIGDKILAVNSVGLEDVMHEDAVAALKNTYDVVYLKVAKP*,2,,FALSE,FALSE,371.333333333333,640,244,230,148,159,197,-0.66553935344523,0.133834006911654,-0.638397311942769,0.133991596888363,-0.549041896378032,0.158165336773538,-0.624822933309394,0.0812437547372039,0.0716106374316784,0.0125008328190013,0.0720337786226574,0.0125243334264115,0.0785323066741495,0.0143511820865844,0.073639745963712,0.00754187135585846,missense,"G13W,D47N",-0.624822933309394,-0.626207498998311
PSD95-PDZ2 binding CRIPT,1,KVMEIKLIKGPKWLGFSIAGGVGNQHIPGDNSIYVTKIIEGGAAHKTGRLQIGDKILAVNSVGLEDVMHEDAVAALKNTYDVVYLKVAKP*,2,,FALSE,FALSE,578,987,313,434,101,86,52,-0.911407300423359,0.112291196689795,-0.915609688891474,0.123729260230231,-1.16904297580184,0.123082526727624,-0.993448451750288,0.0689020633003152,0.0486452180166147,0.0104886157805269,0.0461224504538744,0.0115651021833686,0.0222763117374727,0.0111679321700819,0.0394201773635086,0.00639619007325655,missense,"G13W,D47T",-0.993448451750288,-0.998885356948106
PSD95-PDZ2 binding CRIPT,1,KVMEIKLIKGPKWLGFSIAGGVGNQHIPGDNSIYVTKIIEGGAAHKRGRLQIGDKILAVNSVGLEDVMHEDAVAALKNTYDVVYLKVAKP*,2,,FALSE,FALSE,587,967,421,373,30,24,11,-1.18378224286336,0.152785998177237,-1.38305257378185,0.138980191658384,-1.59643895218978,0.160545705670108,-1.381121810078,0.0865784075285935,0.0232038993405988,0.0142710531080391,0.0024300795580455,0.0129906225496096,-0.0165035979781374,0.0145671656147378,0.00343239459720693,0.00803708806772724,missense,"G13W,D47R",-1.381121810078,-1.39082044971337
PSD95-PDZ2 binding CRIPT,1,KVMEIKLIKGPKWLGFSIAGGVGNQHIPGDNSIYVTKIIEGGAAHKSGRLQIGDKILAVNSVGLEDVMHEDAVAALKNTYDVVYLKVAKP*,2,,FALSE,FALSE,947,1705,505,631,406,349,122,-0.662875131910405,0.0808420043790058,-0.668413296014844,0.0931245139913382,-1.02320437843255,0.0993031755571272,-0.763431826631869,0.0520063763630832,0.0718594903859326,0.00755108813384054,0.0692281534836889,0.00870444483449049,0.0355090232075939,0.00901030518612865,0.0607726591876585,0.00482776062582839,missense,"G13W,D47S",-0.763431826631869,-0.766340134619126
PSD95-PDZ2 binding CRIPT,1,KVMEIKLIKGPKWLGFSIAGGVGNQHIPGDNSIYVTKIIEGGAAHKMGRLQIGDKILAVNSVGLEDVMHEDAVAALKNTYDVVYLKVAKP*,2,,FALSE,FALSE,142,270,72,84,16,12,3,-1.0782160063428,0.219428157373394,-1.05148228401303,0.264220137012333,-1.53784266538672,0.319708450456595,-1.16988512606071,0.14927608423438,0.0330643668295965,0.0204957975510442,0.0334222981731907,0.0246969300371253,-0.011186845277054,0.0290088478342872,0.0230415313443905,0.0138573238945398,missense,"G13W,D47M",-1.16988512606071,-1.17726161837434
PSD95-PDZ2 binding CRIPT,1,KVMEIKLIKGPKWLGFSIAGGVGNQHIPGDNSIYVTKIIEGGAAHKIGRLQIGDKILAVNSVGLEDVMHEDAVAALKNTYDVVYLKVAKP*,2,,FALSE,FALSE,423.666666666667,754,238,279,33,17,19,-1.17006705610317,0.151645916860856,-1.30817988720652,0.167800963799041,-1.33698106660329,0.16073809445065,-1.2666259185207,0.092172972954751,0.0244849732673747,0.0141645632384983,0.00942850716826311,0.0156845299906633,0.00703839570903392,0.0145846220718687,0.0140610673818731,0.00855643251300177,missense,"G13W,D47I",-1.2666259185207,-1.27506589264933
PSD95-PDZ2 binding CRIPT,1,KVMEIKLIKGPKWLGFSIAGGVGNQHIPGDNSIYVTKIIEGGAAHKQGRLQIGDKILAVNSVGLEDVMHEDAVAALKNTYDVVYLKVAKP*,2,,FALSE,FALSE,178.333333333333,285,92,158,45,30,16,-0.78118857266036,0.188184629074428,-0.848144950957802,0.221179921838123,-1.2135053355977,0.205420194302772,-0.941650086092528,0.117543576406997,0.0608083638659568,0.0175774800549616,0.0524284494271591,0.0206739165190804,0.0182420053942105,0.0186388665989542,0.0442286283207322,0.0109115898795743,missense,"G13W,D47Q",-0.941650086092528,-0.946517566350534
PSD95-PDZ2 binding CRIPT,1,KVMEIKLIKGPKWLGFSIAGGVGNQHIPGDNSIYVTKIIEGGAAHKHGRLQIGDKILAVNSVGLEDVMHEDAVAALKNTYDVVYLKVAKP*,2,,FALSE,FALSE,155.333333333333,260,73,133,49,54,18,-0.727552639087002,0.192802322213113,-0.599985392632121,0.238711863033113,-1.12324686828689,0.219294523364174,-0.819353331781019,0.123801894024343,0.0658182552542809,0.0180087980082099,0.0756241805296948,0.0223126452322043,0.0264316361038023,0.0198977582546806,0.0555814565010631,0.0114925505518968,missense,"G13W,D47H",-0.819353331781019,-0.822876390818804
PSD95-PDZ2 binding CRIPT,1,KVMEIKLIKGPKWLGFSIAGGVGNQHIPGDNSIYVTKIIEGGAAHKPGRLQIGDKILAVNSVGLEDVMHEDAVAALKNTYDVVYLKVAKP*,2,,FALSE,FALSE,323.666666666667,549,210,212,7,7,3,-1.54144515338808,0.236338215314953,-1.53834952100827,0.213856771744526,-1.82033689133191,0.255093526971186,-1.61794994386446,0.134673677713412,-0.0102037849483315,0.0220752900295635,-0.0120856870447509,0.0199894140903178,-0.0368190486260905,0.0231459922215082,-0.0185524007171289,0.0125017800521445,missense,"G13W,D47P",-1.61794994386446,-1.63025206034924
PSD95-PDZ2 binding CRIPT,1,KVMEIKLIKGPKWLGFSIAGGVGNQHIPGDNSIYVTKIIEGGAAHKEGRLQIGDKILAVNSVGLEDVMHEDAVAALKNTYDVVYLKVAKP*,2,,FALSE,FALSE,211.333333333333,372,121,141,327,311,58,-0.260820289653536,0.156361359384663,-0.222655092309927,0.182554764798722,-0.777292523585053,0.204008398419874,-0.379471656058908,0.102632788955006,0.10941362541561,0.0146050115222938,0.110893634755698,0.0170635830605426,0.0578219134916333,0.0185107668509445,0.0964157461129442,0.00952741898371627,missense,"G13W,D47E",-0.379471656058908,-0.378159049076311
PSD95-PDZ2 binding CRIPT,1,KVMEIKLIKGPKWLGFSIAGGVGNQHIPGDNSIYVTKIIEGGAAHKDGRLQIGDKILAVNSVGLEDVMHEDAVAALKNTYDVVYLKVAKP*,1,,FALSE,FALSE,309.666666666667,539,187,203,1333,1374,491,0.0526947498310054,0.13483849737146,0.0955654528911058,0.147299220122124,-0.225975674368862,0.167082199230861,-0.00578403553648529,0.0854633569368663,0.138697655575642,0.0125946577562955,0.140638038910779,0.0137682107617308,0.107845822977136,0.0151602564348362,0.131105230496984,0.00793357773459108,missense,G13W,-0.00578403553648529,-0.0003634408187063
PSD95-PDZ2 binding CRIPT,1,KVMEIKLIKGPKWLGFSIAGGVGNQHIPGDNSIYVTKIIEGGAAHKAGRLQIGDKILAVNSVGLEDVMHEDAVAALKNTYDVVYLKVAKP*,2,,FALSE,FALSE,346.333333333333,600,186,253,98,61,33,-0.771344194990172,0.129922890733694,-0.848257727058698,0.155762076089245,-1.14068835416565,0.159812897220523,-0.897632351883911,0.084632513827824,0.0617278829202085,0.012135513042626,0.0524179081281302,0.014559242679652,0.0248490773408479,0.0145006740072269,0.0483148019577285,0.00785645042966079,missense,"G13W,D47A",-0.897632351883911,-0.902015940510702
PSD95-PDZ2 binding CRIPT,1,KVMEIKLIKGPKWLGFSIAGGVGNQHIPGDNSIYVTKIIEGGAAHKGGRLQIGDKILAVNSVGLEDVMHEDAVAALKNTYDVVYLKVAKP*,2,,FALSE,FALSE,576.666666666667,975,348,407,75,71,32,-0.999624471107636,0.116846164249901,-0.998053553948705,0.120447282385553,-1.29542989783712,0.131410393631349,-1.08469618694808,0.070696232963954,0.0404052487596424,0.0109140748195173,0.0384163369443898,0.0112583323128737,0.0108085542092335,0.0119235638196343,0.0309496348264093,0.00656274314355122,missense,"G13W,D47G",-1.08469618694808,-1.09113618819851
PSD95-PDZ2 binding CRIPT,1,KVMEIKLIKGPKWLGFSIAGGVGNQHIPGDNSIYVTKIIEGGAAHKVGRLQIGDKILAVNSVGLEDVMHEDAVAALKNTYDVVYLKVAKP*,2,,FALSE,FALSE,565,1030,333,332,37,52,18,-1.23158969025348,0.131191341645705,-1.07149769259734,0.1252201547206,-1.41836230869335,0.153567305740596,-1.21764972261972,0.0780201785832553,0.0187384206396461,0.0122539933388981,0.0315514371893885,0.011704457636506,-0.000345757149560505,0.0139339782798616,0.0186075358480262,0.00724262624172589,missense,"G13W,D47V",-1.21764972261972,-1.22555129622067
PSD95-PDZ2 binding CRIPT,1,KVMEIKLIKGPKWLGFSIAGGVGNQHIPGDNSIYVTKIIEGGAAHK*GRLQIGDKILAVNSVGLEDVMHEDAVAALKNTYDVVYLKVAKP*,2,,FALSE,TRUE,367.333333333333,707,174,221,8,2,17,-1.58005441133409,0.224597169745438,-1.86164312706908,0.341230983945756,-1.29906899676578,0.178167253882296,-1.47267867709498,0.1291913456055,-0.0138101021317313,0.0209786117549477,-0.0423042754559788,0.031895213711945,0.0104783594116774,0.0161660623907282,-0.00506684469843055,0.0119928542445952,stop,"G13W,D47*",-1.47267867709498,-1.48338381110191
PSD95-PDZ2 binding CRIPT,1,KVMEIKLIKGPKWLGFSIAGGVGNQHIPGDNSIYVTKIIEGGAAHKYGRLQIGDKILAVNSVGLEDVMHEDAVAALKNTYDVVYLKVAKP*,2,,FALSE,FALSE,328.333333333333,596,142,247,15,9,11,-1.33776691554507,0.188885108169303,-1.34439732039014,0.220888601001399,-1.46915615143607,0.180316450712835,-1.3904522443059,0.112309919878059,0.00882088343677544,0.0176429086576038,0.00604322615382427,0.0206466864585548,-0.00495455260973079,0.0163610704480191,0.00256624882552522,0.0104257486676599,missense,"G13W,D47Y",-1.3904522443059,-1.40025345439656
PSD95-PDZ2 binding CRIPT,1,KVMEIKLIKGPKWLGFSIAGGVGNQHIPGDNSIYVTKIIEGGAAHKWGRLQIGDKILAVNSVGLEDVMHEDAVAALKNTYDVVYLKVAKP*,2,,FALSE,FALSE,351.333333333333,684,188,182,3,7,4,-1.86730727044236,0.331423460932063,-1.50555078408215,0.219370008684079,-1.68893514343436,0.23993168284642,-1.64265811545394,0.145470861144544,-0.0406411001071784,0.0309567752846363,-0.00901995511254539,0.020504742060827,-0.0248962692798602,0.0217702774774206,-0.0208460644229627,0.0135040843979568,missense,"G13W,D47W",-1.64265811545394,-1.65523185149547
PSD95-PDZ2 binding CRIPT,1,KVMEIKLIKGPKWLGFSIAGGVGNQHIPGDNSIYVTKIIEGGAAHKCGRLQIGDKILAVNSVGLEDVMHEDAVAALKNTYDVVYLKVAKP*,2,,FALSE,FALSE,597.666666666667,983,368,442,116,100,78,-0.869445210998717,0.121514729326035,-0.903381142181187,0.11558829948146,-1.04066042222835,0.119223349978232,-0.937945879842887,0.0685313062724928,0.0525647081128779,0.0113501444917038,0.047265465388219,0.0108041581451101,0.033925143527411,0.0108177685415357,0.0445724904071254,0.00636177263628356,missense,"G13W,D47C",-0.937945879842887,-0.942772639367836
PSD95-PDZ2 binding CRIPT,1,KVMEIKLIKGPKWLGFSIAGGVGNQHIPGDNSIYVTKIIEGGAAHKLGRLQIGDKILAVNSVGLEDVMHEDAVAALKNTYDVVYLKVAKP*,2,,FALSE,FALSE,328.666666666667,601,170,215,11,7,9,-1.43430297378462,0.206053240830962,-1.4750597925992,0.224229676245898,-1.48842608778647,0.19501734902684,-1.46633421403828,0.11974925509035,-0.000196115701975363,0.0192465067353294,-0.00616993053859763,0.0209589802242578,-0.00670301640718973,0.0176949611275093,-0.0044778871305482,0.0111163434010728,missense,"G13W,D47L",-1.46633421403828,-1.47696960268841
PSD95-PDZ2 binding CRIPT,1,KVMEIKLIKGPKWLGFSIAGGVGNQHIPGDNSIYVTKIIEGGAAHKFGRLQIGDKILAVNSVGLEDVMHEDAVAALKNTYDVVYLKVAKP*,2,,FALSE,FALSE,430,767,221,302,23,27,6,-1.28466668163588,0.163037094162128,-1.14557155956193,0.159144043379373,-1.72035291714819,0.191030936760638,-1.34635573784105,0.097819827335788,0.0137807375281707,0.015228561891313,0.0246276760760623,0.0148753586672394,-0.0277469709602658,0.0173332527439185,0.00665973490425799,0.00908063095071312,missense,"G13W,D47F",-1.34635573784105,-1.35567219034871
PSD95-PDZ2 binding CRIPT,1,KVMEIKLIKGPKCLGFSIAGGVGNQHIPGDNSIYVTKIIEGGAAHKKGRLQIGDKILAVNSVGLEDVMHEDAVAALKNTYDVVYLKVAKP*,2,,FALSE,FALSE,279,530,137,170,7,8,8,-1.53319038246509,0.24226229005853,-1.36922094832933,0.228841750383144,-1.45199749805963,0.215361892688379,-1.44857847944473,0.131653632872801,-0.00943274391288232,0.0226286312145555,0.00372293592381351,0.0213900755736948,-0.00339765674373935,0.0195409297607836,-0.00282961931517628,0.0122214287839087,missense,"G13C,D47K",-1.44857847944473,-1.45901867741705
PSD95-PDZ2 binding CRIPT,1,KVMEIKLIKGPKCLGFSIAGGVGNQHIPGDNSIYVTKIIEGGAAHKNGRLQIGDKILAVNSVGLEDVMHEDAVAALKNTYDVVYLKVAKP*,2,,FALSE,FALSE,404.666666666667,731,209,274,461,178,811,-0.361470010223525,0.123692333309873,-0.557290807183032,0.143022504507025,-0.163142817434859,0.143918015463803,-0.361456190446793,0.0784398443656902,0.100012387575102,0.0115535446885306,0.0796148876791314,0.0133684617209155,0.113546982215151,0.0130584468606934,0.0980881248022595,0.00728158388657893,missense,"G13C,D47N",-0.361456190446793,-0.359945537535688
PSD95-PDZ2 binding CRIPT,1,KVMEIKLIKGPKCLGFSIAGGVGNQHIPGDNSIYVTKIIEGGAAHKTGRLQIGDKILAVNSVGLEDVMHEDAVAALKNTYDVVYLKVAKP*,2,,FALSE,FALSE,742,1313,404,509,220,126,307,-0.769612073014763,0.0961165535535825,-0.864168989801347,0.107386349726337,-0.70392316034987,0.10743041162564,-0.778518153406733,0.0595907908786343,0.0618896726456779,0.00897781509228126,0.0509306659095738,0.0100375134012205,0.0644791059766875,0.00974773253310088,0.0593721929470655,0.00553182309525533,missense,"G13C,D47T",-0.778518153406733,-0.781592306987894
PSD95-PDZ2 binding CRIPT,1,KVMEIKLIKGPKCLGFSIAGGVGNQHIPGDNSIYVTKIIEGGAAHKRGRLQIGDKILAVNSVGLEDVMHEDAVAALKNTYDVVYLKVAKP*,2,,FALSE,FALSE,949.333333333333,1698,540,610,24,22,29,-1.4984401153073,0.13741432237529,-1.4782752372286,0.126727071196788,-1.4515418352783,0.11416060964492,-1.47315239673816,0.0721769785675178,-0.0061868777075762,0.0128352539880525,-0.0064704814805075,0.0118453106812626,-0.00335631203649592,0.0103583991887901,-0.00511082017222658,0.00670020100586881,missense,"G13C,D47R",-1.47315239673816,-1.48386273839548
PSD95-PDZ2 binding CRIPT,1,KVMEIKLIKGPKCLGFSIAGGVGNQHIPGDNSIYVTKIIEGGAAHKSGRLQIGDKILAVNSVGLEDVMHEDAVAALKNTYDVVYLKVAKP*,2,,FALSE,FALSE,1196.66666666667,2054,631,905,662,533,1291,-0.585965418614861,0.0749446441506653,-0.593809780831696,0.0828707550756542,-0.401002089081494,0.0795425815424101,-0.527648306620497,0.0455627059151702,0.079043280890685,0.00700024223159854,0.0762014213649171,0.00774601536192391,0.0919647456264178,0.00721732140959916,0.0826604828303407,0.00422959361920859,missense,"G13C,D47S",-0.527648306620497,-0.527964621308616
PSD95-PDZ2 binding CRIPT,1,KVMEIKLIKGPKCLGFSIAGGVGNQHIPGDNSIYVTKIIEGGAAHKMGRLQIGDKILAVNSVGLEDVMHEDAVAALKNTYDVVYLKVAKP*,2,,FALSE,FALSE,417.333333333333,754,234,264,42,32,13,-1.09697392513252,0.145447997777072,-1.11141562804338,0.15259162526099,-1.43788212458794,0.17194935201425,-1.19493006739482,0.0897883793179704,0.0313122739779082,0.0135856434849917,0.0278202663933825,0.0142628973549658,-0.00211689384685765,0.0156018790890949,0.0207166052467745,0.00833507028641868,missense,"G13C,D47M",-1.19493006739482,-1.2025818814108
PSD95-PDZ2 binding CRIPT,1,KVMEIKLIKGPKCLGFSIAGGVGNQHIPGDNSIYVTKIIEGGAAHKIGRLQIGDKILAVNSVGLEDVMHEDAVAALKNTYDVVYLKVAKP*,2,,FALSE,FALSE,476.333333333333,891,258,280,37,20,20,-1.18599177500711,0.143851337408437,-1.2833886413702,0.158943806594173,-1.32213177102362,0.159638070378199,-1.25832786434359,0.0886839106397087,0.0229975168779147,0.0134365066191262,0.0117457706095586,0.0148566423274068,0.0083857512615744,0.0144848110381403,0.0148313771405758,0.00823254227408138,missense,"G13C,D47I",-1.25832786434359,-1.26667661708058
PSD95-PDZ2 binding CRIPT,1,KVMEIKLIKGPKCLGFSIAGGVGNQHIPGDNSIYVTKIIEGGAAHKQGRLQIGDKILAVNSVGLEDVMHEDAVAALKNTYDVVYLKVAKP*,2,,FALSE,FALSE,207.333333333333,375,99,148,77,28,51,-0.70156572223303,0.164679951498642,-0.891263514684174,0.215460701398856,-0.832397525273136,0.200003906578474,-0.789763724303866,0.109491675565988,0.068245576310933,0.0153820138082297,0.0483981125887453,0.0201393350573772,0.0528219436547561,0.0181474180113535,0.0583282647177056,0.0101641305762783,missense,"G13C,D47Q",-0.789763724303866,-0.792961501641297
PSD95-PDZ2 binding CRIPT,1,KVMEIKLIKGPKCLGFSIAGGVGNQHIPGDNSIYVTKIIEGGAAHKHGRLQIGDKILAVNSVGLEDVMHEDAVAALKNTYDVVYLKVAKP*,2,,FALSE,FALSE,248.666666666667,459,130,157,94,42,67,-0.702364303545599,0.15219921297656,-0.850954494622403,0.187032277957142,-0.765851476851901,0.193239639174717,-0.762727060334765,0.100740126498247,0.0681709844212395,0.0142162441408446,0.052165838469094,0.0174821008558333,0.0588600205021706,0.0175336600592389,0.0608380827610261,0.00935172281094447,missense,"G13C,D47H",-0.762727060334765,-0.765627620751201
PSD95-PDZ2 binding CRIPT,1,KVMEIKLIKGPKCLGFSIAGGVGNQHIPGDNSIYVTKIIEGGAAHKPGRLQIGDKILAVNSVGLEDVMHEDAVAALKNTYDVVYLKVAKP*,2,,FALSE,FALSE,395.666666666667,761,197,229,8,13,16,-1.59510100238001,0.218543708336512,-1.33343569873318,0.186778919100637,-1.34066658237009,0.178641688256755,-1.40392463251478,0.111154166327634,-0.015215536546357,0.0204131851433152,0.00706782029042767,0.0174584191409415,0.00670398926492068,0.0162091103444384,0.00131560477225376,0.0103184598720525,missense,"G13C,D47P",-1.40392463251478,-1.41387394600112
PSD95-PDZ2 binding CRIPT,1,KVMEIKLIKGPKCLGFSIAGGVGNQHIPGDNSIYVTKIIEGGAAHKEGRLQIGDKILAVNSVGLEDVMHEDAVAALKNTYDVVYLKVAKP*,2,,FALSE,FALSE,465.333333333333,826,254,316,986,668,513,-0.168077043735802,0.117948937329574,-0.215701687177546,0.128224184114007,-0.350054528611083,0.134476222850467,-0.237010918653772,0.0729323981041089,0.118076355009251,0.0110170798944186,0.111543576739742,0.0119852473772023,0.0965874887134509,0.0122017428079478,0.109640400220151,0.0067703267279394,missense,"G13C,D47E",-0.237010918653772,-0.234132225641386
PSD95-PDZ2 binding CRIPT,1,KVMEIKLIKGPKCLGFSIAGGVGNQHIPGDNSIYVTKIIEGGAAHKDGRLQIGDKILAVNSVGLEDVMHEDAVAALKNTYDVVYLKVAKP*,1,,FALSE,FALSE,365.666666666667,704,176,217,551,370,657,-0.296011702354416,0.124711254433377,-0.283545067576572,0.152790906550657,-0.156095044952716,0.161521582314757,-0.255471842219193,0.0829134035726571,0.106126553788676,0.0116487175292353,0.105202185662806,0.0142815243836407,0.114186464090632,0.0146557120921588,0.107926669594442,0.00769686513682266,missense,G13C,-0.255471842219193,-0.252796092101947
PSD95-PDZ2 binding CRIPT,1,KVMEIKLIKGPKCLGFSIAGGVGNQHIPGDNSIYVTKIIEGGAAHKAGRLQIGDKILAVNSVGLEDVMHEDAVAALKNTYDVVYLKVAKP*,2,,FALSE,FALSE,401.333333333333,726,205,273,69,58,77,-0.935041276747462,0.126986542886899,-0.891251944633125,0.149818623060039,-0.894763169812848,0.148082035872551,-0.910149686507289,0.0810657688095559,0.0464376745551769,0.0118612419931502,0.0483991940534078,0.0140037019653787,0.0471631770817863,0.0134362705755301,0.0471528156887148,0.0075253488923926,missense,"G13C,D47A",-0.910149686507289,-0.91467087952418
PSD95-PDZ2 binding CRIPT,1,KVMEIKLIKGPKCLGFSIAGGVGNQHIPGDNSIYVTKIIEGGAAHKGGRLQIGDKILAVNSVGLEDVMHEDAVAALKNTYDVVYLKVAKP*,2,,FALSE,FALSE,982.666666666667,1747,557,644,124,89,136,-1.03719644342893,0.0970945578479932,-1.06823954202213,0.0982975946679937,-0.985331261634077,0.0978782401867989,-1.03018562684276,0.0564377058639883,0.0368958197624319,0.00906916607595736,0.0318559799003128,0.00918797804657796,0.0389454524938637,0.00888101322255211,0.0360098592483338,0.00523912168538738,missense,"G13C,D47G",-1.03018562684276,-1.03602638771151
PSD95-PDZ2 binding CRIPT,1,KVMEIKLIKGPKCLGFSIAGGVGNQHIPGDNSIYVTKIIEGGAAHKVGRLQIGDKILAVNSVGLEDVMHEDAVAALKNTYDVVYLKVAKP*,2,,FALSE,FALSE,1124,1953,629,790,105,62,79,-1.10374031974196,0.0963098467379974,-1.21036004418815,0.0989181938017625,-1.2203409581806,0.0926570814985807,-1.17871372174925,0.0553435700944211,0.0306802554816235,0.00899586973952064,0.0185718292730215,0.00924598609078344,0.0176217730072443,0.00840726973003922,0.0222219713283475,0.00513755287869435,missense,"G13C,D47V",-1.17871372174925,-1.18618726775376
PSD95-PDZ2 binding CRIPT,1,KVMEIKLIKGPKCLGFSIAGGVGNQHIPGDNSIYVTKIIEGGAAHK*GRLQIGDKILAVNSVGLEDVMHEDAVAALKNTYDVVYLKVAKP*,2,,FALSE,TRUE,456.333333333333,802,272,295,12,8,3,-1.49537573925938,0.193647488283405,-1.57699751806725,0.196218611461694,-1.92876553645795,0.233944518797259,-1.63694142989512,0.118752215904958,-0.00590064811949514,0.0180877411706603,-0.0156981553835896,0.0183407569689706,-0.0466573561930228,0.021227030245097,-0.0203153835453245,0.0110237880865468,stop,"G13C,D47*",-1.63694142989512,-1.64945232180462
PSD95-PDZ2 binding CRIPT,1,KVMEIKLIKGPKCLGFSIAGGVGNQHIPGDNSIYVTKIIEGGAAHKYGRLQIGDKILAVNSVGLEDVMHEDAVAALKNTYDVVYLKVAKP*,2,,FALSE,FALSE,533.666666666667,945,265,391,32,17,31,-1.24782838492633,0.146487222649273,-1.34073574286251,0.162845212723237,-1.2896615790749,0.133924078103304,-1.28949369682766,0.0844955557730502,0.0172216371853626,0.0136827128075691,0.00638547760009162,0.0152213108016019,0.0113319444449114,0.012151643778879,0.0119382476926151,0.00784373659050362,missense,"G13C,D47Y",-1.28949369682766,-1.29818505887405
PSD95-PDZ2 binding CRIPT,1,KVMEIKLIKGPKCLGFSIAGGVGNQHIPGDNSIYVTKIIEGGAAHKWGRLQIGDKILAVNSVGLEDVMHEDAVAALKNTYDVVYLKVAKP*,2,,FALSE,FALSE,519,919,265,373,15,9,10,-1.46901744723139,0.178054411062595,-1.53341508233399,0.190474300970291,-1.62709278979043,0.16080537593219,-1.549691484007,0.101130055240508,-0.00343863857767618,0.0166312619396395,-0.0116244599479481,0.0178038303140916,-0.0192849836725862,0.0145907268784738,-0.012215956459239,0.00938791996137893,missense,"G13C,D47W",-1.549691484007,-1.56124322798673
PSD95-PDZ2 binding CRIPT,1,KVMEIKLIKGPKCLGFSIAGGVGNQHIPGDNSIYVTKIIEGGAAHKCGRLQIGDKILAVNSVGLEDVMHEDAVAALKNTYDVVYLKVAKP*,2,,FALSE,FALSE,646,1057,360,521,233,440,490,-0.680055905434723,0.114273048623401,-0.447855068935858,0.110223138431986,-0.519934599938286,0.105593265621805,-0.545396039797364,0.0634263956781153,0.0702547115820639,0.0106737316585143,0.0898439595493252,0.0103026709815084,0.0811733664649752,0.00958103850671994,0.0810129577878191,0.00588788293103188,missense,"G13C,D47C",-0.545396039797364,-0.54590745720287
PSD95-PDZ2 binding CRIPT,1,KVMEIKLIKGPKCLGFSIAGGVGNQHIPGDNSIYVTKIIEGGAAHKLGRLQIGDKILAVNSVGLEDVMHEDAVAALKNTYDVVYLKVAKP*,2,,FALSE,FALSE,441,841,209,273,19,20,40,-1.37048888024211,0.168533600945194,-1.21957752998944,0.169532871344515,-1.09854184727575,0.152725643344015,-1.22067648693036,0.0941253747187582,0.0057644718443392,0.0157419658756156,0.0177102613224224,0.0158464131838408,0.0286732540348623,0.0138576097748834,0.0183265608102618,0.00873767429566831,missense,"G13C,D47L",-1.22067648693036,-1.22861133407312
PSD95-PDZ2 binding CRIPT,1,KVMEIKLIKGPKCLGFSIAGGVGNQHIPGDNSIYVTKIIEGGAAHKFGRLQIGDKILAVNSVGLEDVMHEDAVAALKNTYDVVYLKVAKP*,2,,FALSE,FALSE,947,1579,538,724,36,35,58,-1.36772332931908,0.132704428745901,-1.33649248615116,0.116366836979477,-1.28643376862215,0.098854282748818,-1.32211623007176,0.0655171951372254,0.0060227895211318,0.0123953240015347,0.00678209920249793,0.0108769288519049,0.0116248208519258,0.0089695747545384,0.00890989246918905,0.00608197219490837,missense,"G13C,D47F",-1.32211623007176,-1.33116621509386
PSD95-PDZ2 binding CRIPT,1,KVMEIKLIKGPKFLGFSIAGGVGNQHIPGDNSIYVTKIIEGGAAHKKGRLQIGDKILAVNSVGLEDVMHEDAVAALKNTYDVVYLKVAKP*,2,,FALSE,FALSE,425.666666666667,789,213,275,10,17,17,-1.54568193030819,0.205825096506642,-1.27455780655258,0.173334322943936,-1.36710103090094,0.163672620526704,-1.37914992943544,0.103022871849884,-0.0105995232303407,0.0192251967998149,0.012571197891999,0.01620173880456,0.00430545117836263,0.0148508872277769,0.00361544460743066,0.00956363044416402,missense,"G13F,D47K",-1.37914992943544,-1.3888268919773
PSD95-PDZ2 binding CRIPT,1,KVMEIKLIKGPKFLGFSIAGGVGNQHIPGDNSIYVTKIIEGGAAHKNGRLQIGDKILAVNSVGLEDVMHEDAVAALKNTYDVVYLKVAKP*,2,,FALSE,FALSE,498.333333333333,924,246,325,420,129,321,-0.460713469935045,0.115905941831524,-0.704216982025991,0.134533558205161,-0.504697817237284,0.133115293431498,-0.546334639350382,0.0732994829152682,0.0907425022383212,0.0108262528710003,0.0658815458462581,0.0125749911123666,0.082555880784588,0.0120782584447046,0.0809258274341516,0.00680440327242468,missense,"G13F,D47N",-0.546334639350382,-0.546856374880547
PSD95-PDZ2 binding CRIPT,1,KVMEIKLIKGPKFLGFSIAGGVGNQHIPGDNSIYVTKIIEGGAAHKTGRLQIGDKILAVNSVGLEDVMHEDAVAALKNTYDVVYLKVAKP*,2,,FALSE,FALSE,612,1144,325,367,117,93,169,-0.91329974999343,0.105212718634687,-0.895349725452468,0.120271795186189,-0.744697544744168,0.126302242158754,-0.860138208334084,0.0670922569664861,0.0484684528114194,0.00982744697282403,0.0480161702333949,0.011241929342479,0.0607794292532801,0.0114600740727371,0.0517953895815473,0.0062281854482499,missense,"G13F,D47T",-0.860138208334084,-0.864109619855226
PSD95-PDZ2 binding CRIPT,1,KVMEIKLIKGPKFLGFSIAGGVGNQHIPGDNSIYVTKIIEGGAAHKRGRLQIGDKILAVNSVGLEDVMHEDAVAALKNTYDVVYLKVAKP*,2,,FALSE,FALSE,1134.66666666667,2041,593,770,35,19,46,-1.44881777889881,0.116634081206928,-1.54723937772763,0.13129536467269,-1.38087637325792,0.0986408822023724,-1.44338342861633,0.065330891458643,-0.00155187838382265,0.010894265096076,-0.0129166311655163,0.0122723138069106,0.00305554111271275,0.00895021178815214,-0.00234736187690676,0.00606467759323054,missense,"G13F,D47R",-1.44338342861633,-1.45376651684267
PSD95-PDZ2 binding CRIPT,1,KVMEIKLIKGPKFLGFSIAGGVGNQHIPGDNSIYVTKIIEGGAAHKSGRLQIGDKILAVNSVGLEDVMHEDAVAALKNTYDVVYLKVAKP*,2,,FALSE,FALSE,1485.33333333333,2778,733,945,442,370,823,-0.791194479287028,0.0704356458585323,-0.74744982208831,0.0788635055453485,-0.611329649318834,0.0785752313919946,-0.722217654427421,0.043671928626509,0.0598737571181734,0.00657907697523492,0.0618405274802905,0.00737145359532154,0.0728806076201556,0.00712954858634159,0.0645985776943743,0.00405407244690694,missense,"G13F,D47S",-0.722217654427421,-0.724672890638591
PSD95-PDZ2 binding CRIPT,1,KVMEIKLIKGPKFLGFSIAGGVGNQHIPGDNSIYVTKIIEGGAAHKMGRLQIGDKILAVNSVGLEDVMHEDAVAALKNTYDVVYLKVAKP*,2,,FALSE,FALSE,346.666666666667,656,168,216,19,9,23,-1.29519266477214,0.175109786348811,-1.39533613052142,0.211234762487071,-1.19787595915778,0.175182417213084,-1.28461474081839,0.106838195045526,0.0127975527720809,0.016356217785234,0.00128192277925257,0.0197443321676442,0.0196601418314641,0.0158952322871644,0.0123911619958976,0.00991780753526021,missense,"G13F,D47M",-1.28461474081839,-1.29325246798274
PSD95-PDZ2 binding CRIPT,1,KVMEIKLIKGPKFLGFSIAGGVGNQHIPGDNSIYVTKIIEGGAAHKIGRLQIGDKILAVNSVGLEDVMHEDAVAALKNTYDVVYLKVAKP*,2,,FALSE,FALSE,607,1107,308,406,29,28,41,-1.32561997999892,0.146053387298053,-1.23511736119256,0.142083170934011,-1.21436886176855,0.128718661241446,-1.2541922935849,0.0798673045318518,0.00995547406907872,0.013642190198094,0.0162577371948072,0.0132806612383461,0.0181636530727274,0.0116793286259826,0.015215282866573,0.00741409525282027,missense,"G13F,D47I",-1.2541922935849,-1.26249558355293
PSD95-PDZ2 binding CRIPT,1,KVMEIKLIKGPKFLGFSIAGGVGNQHIPGDNSIYVTKIIEGGAAHKQGRLQIGDKILAVNSVGLEDVMHEDAVAALKNTYDVVYLKVAKP*,2,,FALSE,FALSE,249.333333333333,494,112,142,46,34,63,-0.94123904803961,0.158972363077426,-0.869820896467209,0.201888517603088,-0.753757783090425,0.202964959623297,-0.869917441378623,0.106371813869632,0.0458587686062226,0.0148488936372078,0.0504023763360329,0.0188707289721437,0.0599573456481906,0.0184160901002015,0.05088758174057,0.00987451329261023,missense,"G13F,D47Q",-0.869917441378623,-0.87399635704815
PSD95-PDZ2 binding CRIPT,1,KVMEIKLIKGPKFLGFSIAGGVGNQHIPGDNSIYVTKIIEGGAAHKHGRLQIGDKILAVNSVGLEDVMHEDAVAALKNTYDVVYLKVAKP*,2,,FALSE,FALSE,335,636,149,220,68,38,77,-0.899351409070357,0.142238891092496,-0.922603182906092,0.178029350038452,-0.827553769318304,0.164204701331392,-0.883011534002822,0.0920318197337527,0.0497713046202043,0.0132858952589022,0.0454687613204606,0.0166405878528831,0.0532614433903417,0.0148991657486502,0.0496720549297667,0.00854332923586154,missense,"G13F,D47H",-0.883011534002822,-0.887234394424462
PSD95-PDZ2 binding CRIPT,1,KVMEIKLIKGPKFLGFSIAGGVGNQHIPGDNSIYVTKIIEGGAAHKPGRLQIGDKILAVNSVGLEDVMHEDAVAALKNTYDVVYLKVAKP*,2,,FALSE,FALSE,543.666666666667,984,297,350,14,9,20,-1.50460831224682,0.175264332323004,-1.56420448267103,0.18708743611556,-1.39690306292698,0.147214098643236,-1.47415048164291,0.0965531758213773,-0.00676302124922942,0.0163706532297882,-0.0145023771067505,0.0174872565460651,0.00160135433337388,0.0133575180152555,-0.00520347256105591,0.00896304747853992,missense,"G13F,D47P",-1.47415048164291,-1.48487179535369
PSD95-PDZ2 binding CRIPT,1,KVMEIKLIKGPKFLGFSIAGGVGNQHIPGDNSIYVTKIIEGGAAHKLGRLQIGDKILAVNSVGLEDVMHEDAVAALKNTYDVVYLKVAKP*,2,,FALSE,FALSE,696.666666666667,1248,368,474,30,29,40,-1.3488952073505,0.135046946273082,-1.27836188173957,0.132738104080061,-1.27049764857332,0.120867788547135,-1.29685318679827,0.0745277326934123,0.00778143973609785,0.0126141280309335,0.0122156270418303,0.0124071681545335,0.0130707897679967,0.0109669771975785,0.0112550650063574,0.00691842190499019,missense,"G13F,D47L",-1.29685318679827,-1.30562545250022
PSD95-PDZ2 binding CRIPT,1,KVMEIKLIKGPKFLGFSIAGGVGNQHIPGDNSIYVTKIIEGGAAHKEGRLQIGDKILAVNSVGLEDVMHEDAVAALKNTYDVVYLKVAKP*,2,,FALSE,FALSE,386.333333333333,721,170,268,255,210,836,-0.536763572588833,0.12619263074145,-0.44463205675947,0.156515440240454,-0.146804028630064,0.145478873982154,-0.38970401753081,0.0814147061828459,0.0836390040984915,0.011787086229363,0.0901452178376946,0.0146296604076317,0.115029487408736,0.0132000718542931,0.0954658742841821,0.00755774080718183,missense,"G13F,D47E",-0.38970401753081,-0.388503895985568
PSD95-PDZ2 binding CRIPT,1,KVMEIKLIKGPKFLGFSIAGGVGNQHIPGDNSIYVTKIIEGGAAHKDGRLQIGDKILAVNSVGLEDVMHEDAVAALKNTYDVVYLKVAKP*,1,,FALSE,FALSE,580.666666666667,1076,253,413,1321,1497,3169,-0.159567269842579,0.109285726312632,0.0299612324896738,0.127852386539741,0.133306065740076,0.117322856525062,-0.00847025648462431,0.0677978580947925,0.118871214725563,0.0102078883062896,0.134505944439423,0.0119504950726147,0.140445365821792,0.0106453266642118,0.130855868156582,0.00629368651913773,missense,G13F,-0.00847025648462431,-0.00307919167927195
PSD95-PDZ2 binding CRIPT,1,KVMEIKLIKGPKFLGFSIAGGVGNQHIPGDNSIYVTKIIEGGAAHKAGRLQIGDKILAVNSVGLEDVMHEDAVAALKNTYDVVYLKVAKP*,2,,FALSE,FALSE,508,920,263,341,81,68,115,-0.958661568056787,0.116773333262432,-0.925572417742144,0.134208980536752,-0.839699400791178,0.13192281680481,-0.912113331973065,0.0732619618178219,0.0442314093494367,0.0109072720044525,0.0451912238631004,0.0125446525013169,0.0521594056595756,0.0119700586990923,0.0469705301513304,0.00680092018266614,missense,"G13F,D47A",-0.912113331973065,-0.916656111553296
PSD95-PDZ2 binding CRIPT,1,KVMEIKLIKGPKFLGFSIAGGVGNQHIPGDNSIYVTKIIEGGAAHKGGRLQIGDKILAVNSVGLEDVMHEDAVAALKNTYDVVYLKVAKP*,2,,FALSE,FALSE,960.666666666667,1614,572,696,85,63,119,-1.11512330211389,0.102612172930839,-1.17692200066765,0.101545849654717,-1.05067533700758,0.0951611196981281,-1.11140698931157,0.0575073242882334,0.0296170222803111,0.00958454169163165,0.021697317855164,0.00949159580659037,0.0330164370528424,0.00863447443169216,0.0284700665705005,0.00533841454280893,missense,"G13F,D47G",-1.11140698931157,-1.11814062525172
PSD95-PDZ2 binding CRIPT,1,KVMEIKLIKGPKFLGFSIAGGVGNQHIPGDNSIYVTKIIEGGAAHKVGRLQIGDKILAVNSVGLEDVMHEDAVAALKNTYDVVYLKVAKP*,2,,FALSE,FALSE,1077.33333333333,1927,559,746,101,60,103,-1.12330692328544,0.0973764566311218,-1.18663364109559,0.103149160364435,-1.13067151068717,0.0935397555574393,-1.14496064696956,0.0564568199144142,0.0288526270232292,0.00909549697376943,0.0207895607594835,0.00964145892025538,0.025757958816555,0.00848735944122494,0.0253552749118224,0.0052408960458889,missense,"G13F,D47V",-1.14496064696956,-1.15206314183508
PSD95-PDZ2 binding CRIPT,1,KVMEIKLIKGPKFLGFSIAGGVGNQHIPGDNSIYVTKIIEGGAAHK*GRLQIGDKILAVNSVGLEDVMHEDAVAALKNTYDVVYLKVAKP*,2,,FALSE,TRUE,568.666666666667,1055,272,379,16,11,15,-1.4912856883898,0.171978215189937,-1.48051868420262,0.179268229777158,-1.50587614880785,0.148532404143723,-1.49424529200271,0.0952362085156319,-0.00551861485813115,0.0160637118039722,-0.00668017879421678,0.0167563872260013,-0.00828635323843532,0.013477134883712,-0.00706887717146862,0.00884079318303214,stop,"G13F,D47*",-1.49424529200271,-1.50518751009984
PSD95-PDZ2 binding CRIPT,1,KVMEIKLIKGPKFLGFSIAGGVGNQHIPGDNSIYVTKIIEGGAAHKYGRLQIGDKILAVNSVGLEDVMHEDAVAALKNTYDVVYLKVAKP*,2,,FALSE,FALSE,514.333333333333,1008,236,299,21,17,32,-1.39505359114749,0.160170415881503,-1.30562324513726,0.168206588181437,-1.19629612019823,0.149051504239058,-1.29359764075656,0.0915410229482453,0.00346999265058739,0.0149607983627532,0.00966747915211116,0.015722444122064,0.0198034890214269,0.0135242355957978,0.0115572778905233,0.00849776848808297,missense,"G13F,D47Y",-1.29359764075656,-1.30233411789481
PSD95-PDZ2 binding CRIPT,1,KVMEIKLIKGPKFLGFSIAGGVGNQHIPGDNSIYVTKIIEGGAAHKWGRLQIGDKILAVNSVGLEDVMHEDAVAALKNTYDVVYLKVAKP*,2,,FALSE,FALSE,664.333333333333,1206,358,429,14,28,15,-1.57230081155113,0.176942281957207,-1.28069264771909,0.13583796533668,-1.54444089921505,0.142642880692564,-1.44535964302261,0.0859764642484859,-0.0130858732390233,0.0165273829604442,0.011997767930182,0.0126969153988019,-0.0117855381199481,0.0129427471020718,-0.00253081419114265,0.00798120957224436,missense,"G13F,D47W",-1.44535964302261,-1.45576445598398
PSD95-PDZ2 binding CRIPT,1,KVMEIKLIKGPKFLGFSIAGGVGNQHIPGDNSIYVTKIIEGGAAHKCGRLQIGDKILAVNSVGLEDVMHEDAVAALKNTYDVVYLKVAKP*,2,,FALSE,FALSE,866.333333333333,1516,468,615,168,150,174,-0.888493531204456,0.107697733738239,-0.853368533588402,0.102546825554237,-0.893761036515774,0.0995478660085631,-0.878541574099541,0.0595258369473013,0.0507854901706702,0.0100595610601105,0.0519401957450975,0.00958515806130276,0.0472541059649077,0.00903250725198606,0.0500870020560465,0.00552579341093367,missense,"G13F,D47C",-0.878541574099541,-0.88271529577681
PSD95-PDZ2 binding CRIPT,1,KVMEIKLIKGPKFLGFSIAGGVGNQHIPGDNSIYVTKIIEGGAAHKFGRLQIGDKILAVNSVGLEDVMHEDAVAALKNTYDVVYLKVAKP*,2,,FALSE,FALSE,893.666666666667,1606,515,560,47,45,37,-1.29205040314718,0.125280368740961,-1.2471173570487,0.112577113835959,-1.3463937954652,0.114336809980893,-1.29484141683212,0.0675564516137997,0.0130910573017118,0.0117018759377608,0.0151360851456642,0.010522699502114,0.00618432876500803,0.0103743867822594,0.0114418179491696,0.00627127671508562,missense,"G13F,D47F",-1.29484141683212,-1.30359156693298
PSD95-PDZ2 binding CRIPT,1,KVMEIKLIKGPNGLGFSIAGGVGNQHIPGDNSIYVTKIIEGGAAHKKGRLQIGDKILAVNSVGLEDVMHEDAVAALKNTYDVVYLKVAKP*,2,,FALSE,FALSE,181.333333333333,327,90,127,9,31,13,-1.31065428932703,0.239963597935567,-0.831552200921942,0.222810147768453,-1.2101540986972,0.22880754764041,-1.10627006735585,0.132907771776888,0.0113533519435245,0.0224139207191096,0.0539793909692869,0.0208262954263102,0.0185460809391781,0.0207609255349921,0.0289469278957854,0.0123378507083705,missense,"K12N,D47K",-1.10627006735585,-1.11294723256689
PSD95-PDZ2 binding CRIPT,1,KVMEIKLIKGPNGLGFSIAGGVGNQHIPGDNSIYVTKIIEGGAAHKNGRLQIGDKILAVNSVGLEDVMHEDAVAALKNTYDVVYLKVAKP*,2,,FALSE,FALSE,193.666666666667,374,105,102,745,604,736,-0.0128761423695366,0.154484435565521,0.0214131934678204,0.194564562642238,0.114177393346902,0.234617027777301,0.0242860740017305,0.107530095318564,0.13257297336589,0.0144296965076833,0.133706950373094,0.0181861513116048,0.138709719654376,0.0212880505610797,0.133896643800411,0.00998203675345939,missense,"K12N,D47N",0.0242860740017305,0.0300372326300984
PSD95-PDZ2 binding CRIPT,1,KVMEIKLIKGPNGLGFSIAGGVGNQHIPGDNSIYVTKIIEGGAAHKTGRLQIGDKILAVNSVGLEDVMHEDAVAALKNTYDVVYLKVAKP*,2,,FALSE,FALSE,242.333333333333,432,131,164,741,567,664,-0.0624927199798284,0.13689869982981,-0.126095933106287,0.173974530015859,-0.1051119670315,0.185268285228316,-0.0914291251110246,0.0930358545796997,0.127938511945582,0.0127870920045066,0.119919119437755,0.0162615796230659,0.118812429864849,0.0168103767261453,0.123154782491208,0.00863653395872824,missense,"K12N,D47T",-0.0914291251110246,-0.0869500359669623
PSD95-PDZ2 binding CRIPT,1,KVMEIKLIKGPNGLGFSIAGGVGNQHIPGDNSIYVTKIIEGGAAHKRGRLQIGDKILAVNSVGLEDVMHEDAVAALKNTYDVVYLKVAKP*,2,,FALSE,FALSE,424,698,260,314,27,50,33,-1.20954955596962,0.150352662556875,-1.01921685704285,0.139528347013543,-1.20539695513702,0.145511531665816,-1.13972749088043,0.0836737385719852,0.0207970904826016,0.0140437661689074,0.0364381810711071,0.0130418591987497,0.0189777218716154,0.0132030350595966,0.0258410696678258,0.00776744716212217,missense,"K12N,D47R",-1.13972749088043,-1.14677245710478
PSD95-PDZ2 binding CRIPT,1,KVMEIKLIKGPNGLGFSIAGGVGNQHIPGDNSIYVTKIIEGGAAHKSGRLQIGDKILAVNSVGLEDVMHEDAVAALKNTYDVVYLKVAKP*,2,,FALSE,FALSE,578.666666666667,1048,281,407,1669,2535,2298,-0.0820994469002854,0.09211094327075,0.152525860694813,0.118708255625191,0.0079714296522608,0.117647686834455,0.00660070858942317,0.0618894060187259,0.126107135742953,0.0086036690464499,0.145962187260413,0.0110957836793025,0.129073087793342,0.010674800245544,0.132254908367916,0.00574520392359438,missense,"K12N,D47S",0.00660070858942317,0.0121574501158694
PSD95-PDZ2 binding CRIPT,1,KVMEIKLIKGPNGLGFSIAGGVGNQHIPGDNSIYVTKIIEGGAAHKMGRLQIGDKILAVNSVGLEDVMHEDAVAALKNTYDVVYLKVAKP*,2,,FALSE,FALSE,190.333333333333,324,119,128,164,219,439,-0.4281072671024,0.167316035759913,-0.323860227464237,0.184689148974816,-0.117293227770213,0.209852728300577,-0.31284181509097,0.106754825078212,0.0937881010355119,0.0156282385862766,0.101433885886568,0.0172630861615,0.117707159301327,0.0190410539796099,0.102601005406621,0.00991006828723484,missense,"K12N,D47M",-0.31284181509097,-0.310796739183899
PSD95-PDZ2 binding CRIPT,1,KVMEIKLIKGPNGLGFSIAGGVGNQHIPGDNSIYVTKIIEGGAAHKIGRLQIGDKILAVNSVGLEDVMHEDAVAALKNTYDVVYLKVAKP*,2,,FALSE,FALSE,358.666666666667,572,205,299,206,324,563,-0.531273824104213,0.136469427149075,-0.369975236719736,0.142618907831281,-0.303902067439237,0.138089517757556,-0.403431940287202,0.0802442652773109,0.084151776820524,0.0127469955735661,0.0971234681791116,0.0133307371213571,0.100775146942065,0.0125295962694076,0.0941915089160775,0.00744908858194024,missense,"K12N,D47I",-0.403431940287202,-0.402382731256091
PSD95-PDZ2 binding CRIPT,1,KVMEIKLIKGPNGLGFSIAGGVGNQHIPGDNSIYVTKIIEGGAAHKQGRLQIGDKILAVNSVGLEDVMHEDAVAALKNTYDVVYLKVAKP*,2,,FALSE,FALSE,94.3333333333333,161,52,70,144,149,133,-0.255563964246468,0.22202089783424,-0.1897232421947,0.275597704385255,-0.30109567287238,0.284069885105763,-0.2489632343592,0.147691279208393,0.109904595137524,0.020737973779583,0.113971808915644,0.0257604030508745,0.101029786044774,0.0257751712836108,0.108530864751898,0.0137102061786147,missense,"K12N,D47Q",-0.2489632343592,-0.246215934423888
PSD95-PDZ2 binding CRIPT,1,KVMEIKLIKGPNGLGFSIAGGVGNQHIPGDNSIYVTKIIEGGAAHKHGRLQIGDKILAVNSVGLEDVMHEDAVAALKNTYDVVYLKVAKP*,2,,FALSE,FALSE,145,242,75,118,322,269,238,-0.135176250483374,0.184916698991288,-0.1217023928753,0.229829993124592,-0.282506722831825,0.218942183591369,-0.176000704766144,0.120353071027102,0.121149470172967,0.0172722373997037,0.120329788196491,0.0214824476469259,0.102716460333037,0.019865788593445,0.115303988591002,0.0111723957355856,missense,"K12N,D47H",-0.176000704766144,-0.172451319987141
PSD95-PDZ2 binding CRIPT,1,KVMEIKLIKGPNGLGFSIAGGVGNQHIPGDNSIYVTKIIEGGAAHKPGRLQIGDKILAVNSVGLEDVMHEDAVAALKNTYDVVYLKVAKP*,2,,FALSE,FALSE,109.333333333333,212,60,56,7,10,3,-1.25547439614422,0.278862517842107,-1.05148228401303,0.289060966361759,-1.41165988118728,0.367976771103009,-1.21549234575689,0.176192634667205,0.0165074576567607,0.0260472939238165,0.0334222981731907,0.0270188281007778,0.000262389739788316,0.0333884892446056,0.0188078055034375,0.0163559917781757,missense,"K12N,D47P",-1.21549234575689,-1.22337020308466
PSD95-PDZ2 binding CRIPT,1,KVMEIKLIKGPNGLGFSIAGGVGNQHIPGDNSIYVTKIIEGGAAHKLGRLQIGDKILAVNSVGLEDVMHEDAVAALKNTYDVVYLKVAKP*,2,,FALSE,FALSE,283.333333333333,493,190,167,78,159,428,-0.78806567068318,0.14319012423386,-0.600707794325928,0.149208877846892,-0.324855149827419,0.184782263262303,-0.609318426161376,0.0901755157415269,0.0601660050615917,0.0133747456695451,0.0755566568946972,0.0139467084483824,0.0988739623540753,0.0167662773686336,0.0750790319583658,0.00837100822544027,missense,"K12N,D47L",-0.609318426161376,-0.610532549155095
PSD95-PDZ2 binding CRIPT,1,KVMEIKLIKGPNGLGFSIAGGVGNQHIPGDNSIYVTKIIEGGAAHKEGRLQIGDKILAVNSVGLEDVMHEDAVAALKNTYDVVYLKVAKP*,2,,FALSE,FALSE,143.333333333333,218,89,123,365,621,961,-0.0655303075946279,0.192759637322859,0.0799090276217381,0.21071402124883,0.138928385223458,0.2137218250418,0.0431473187374715,0.118404550361117,0.127654784544588,0.0180048110045382,0.139174616614957,0.0196956579444237,0.140955508766516,0.0193921177017667,0.135647536307391,0.0109915142358983,missense,"K12N,D47E",0.0431473187374715,0.0491058210341589
PSD95-PDZ2 binding CRIPT,1,KVMEIKLIKGPNGLGFSIAGGVGNQHIPGDNSIYVTKIIEGGAAHKAGRLQIGDKILAVNSVGLEDVMHEDAVAALKNTYDVVYLKVAKP*,2,,FALSE,FALSE,87,155,52,54,280,194,85,-0.0425071389643177,0.223510903668891,-0.109768431357872,0.275069902901584,-0.35966031452255,0.323656209590924,-0.134059000764075,0.152890507025989,0.129805275205763,0.0208771485249868,0.121445267947559,0.0257110688991966,0.0957159046766933,0.0293670490136762,0.11919744399631,0.0141928513674904,missense,"K12N,D47A",-0.134059000764075,-0.130048546374598
PSD95-PDZ2 binding CRIPT,1,KVMEIKLIKGPNGLGFSIAGGVGNQHIPGDNSIYVTKIIEGGAAHKGGRLQIGDKILAVNSVGLEDVMHEDAVAALKNTYDVVYLKVAKP*,2,,FALSE,FALSE,159.333333333333,276,93,109,230,312,405,-0.277001470372831,0.176396966248267,-0.141946069425297,0.206998479000236,-0.0923750292956981,0.227272357999285,-0.187120812490984,0.115596435746554,0.107902214081124,0.0164764474720108,0.118437590769366,0.0193483623597604,0.11996811995726,0.0206216296151233,0.114271707128934,0.0107308364860325,missense,"K12N,D47G",-0.187120812490984,-0.183693672238261
PSD95-PDZ2 binding CRIPT,1,KVMEIKLIKGPNGLGFSIAGGVGNQHIPGDNSIYVTKIIEGGAAHKVGRLQIGDKILAVNSVGLEDVMHEDAVAALKNTYDVVYLKVAKP*,2,,FALSE,FALSE,610.333333333333,1015,396,420,872,1008,1479,-0.271010201541276,0.0987008347792711,-0.288646337813078,0.102446814289058,-0.115003431635825,0.11604603560569,-0.234622521053288,0.0606130196454128,0.108461831563745,0.00921920118169979,0.104725364646982,0.00957580990469747,0.117914924681126,0.0105294739124037,0.109862115569322,0.00562671676283924,missense,"K12N,D47V",-0.234622521053288,-0.231717572132195
PSD95-PDZ2 binding CRIPT,1,KVMEIKLIKGPNGLGFSIAGGVGNQHIPGDNSIYVTKIIEGGAAHK*GRLQIGDKILAVNSVGLEDVMHEDAVAALKNTYDVVYLKVAKP*,2,,FALSE,TRUE,160,272,98,110,9,16,4,-1.25483832624977,0.248495154678359,-1.05772910918745,0.227637053583815,-1.53223521570492,0.2786082051063,-1.25008042837927,0.143776570107352,0.0165668700855983,0.023210815073456,0.0328384009500973,0.0212774713153464,-0.0106780515485012,0.0252796040135004,0.0155969880021097,0.013346803077279,stop,"K12N,D47*",-1.25008042837927,-1.258338516176
PSD95-PDZ2 binding CRIPT,1,KVMEIKLIKGPNGLGFSIAGGVGNQHIPGDNSIYVTKIIEGGAAHKYGRLQIGDKILAVNSVGLEDVMHEDAVAALKNTYDVVYLKVAKP*,2,,FALSE,FALSE,184,338,89,125,26,83,97,-0.999145443546633,0.190553323010102,-0.529795664568299,0.215288441854671,-0.579766291707037,0.214339603292553,-0.727498952801275,0.118776569297112,0.0404499925702327,0.0177987291049792,0.0821848871545504,0.0201232337792571,0.0757445189018004,0.0194481720076376,0.0641083138820191,0.0110260488160183,missense,"K12N,D47Y",-0.727498952801275,-0.730012246886868
PSD95-PDZ2 binding CRIPT,1,KVMEIKLIKGPNGLGFSIAGGVGNQHIPGDNSIYVTKIIEGGAAHKWGRLQIGDKILAVNSVGLEDVMHEDAVAALKNTYDVVYLKVAKP*,2,,FALSE,FALSE,133.666666666667,234,74,93,10,6,8,-1.17729605416742,0.250245098909365,-1.26977915405302,0.289712784623821,-1.26427894806599,0.27118284458473,-1.23237338687362,0.155265867890498,0.0238097450624108,0.0233742694956853,0.0130178634935982,0.0270797542292595,0.0136350455344196,0.0246058615672894,0.0172407356299793,0.0144133565142776,missense,"K12N,D47W",-1.23237338687362,-1.24043681928083
PSD95-PDZ2 binding CRIPT,1,KVMEIKLIKGPNGLGFSIAGGVGNQHIPGDNSIYVTKIIEGGAAHKCGRLQIGDKILAVNSVGLEDVMHEDAVAALKNTYDVVYLKVAKP*,2,,FALSE,FALSE,233.333333333333,412,133,155,733,856,520,-0.047126834493758,0.149029176649286,0.0554378756785691,0.173464373992146,-0.124160108366529,0.190817443182426,-0.0348970776258731,0.0972556796791769,0.129373770218198,0.013920145301156,0.136887272681591,0.0162138948108175,0.117084090708582,0.0173138813362653,0.128402661925084,0.00902826102928799,missense,"K12N,D47C",-0.0348970776258731,-0.0297965256744824
PSD95-PDZ2 binding CRIPT,1,KVMEIKLIKGPNGLGFSIAGGVGNQHIPGDNSIYVTKIIEGGAAHKFGRLQIGDKILAVNSVGLEDVMHEDAVAALKNTYDVVYLKVAKP*,2,,FALSE,FALSE,424.333333333333,722,257,294,426,68,138,-0.381646638613911,0.124359366169461,-0.911456738757775,0.136863365699559,-0.736216322444282,0.14131554803697,-0.655492001715547,0.0771237305752306,0.098127779438653,0.0116158492287212,0.0465106310068762,0.0127927606334173,0.0615489756534293,0.0128223111518283,0.0707927312082837,0.00715940882303805,missense,"K12N,D47F",-0.655492001715547,-0.657213715733557
PSD95-PDZ2 binding CRIPT,1,KVMEIKLIKGPTGLGFSIAGGVGNQHIPGDNSIYVTKIIEGGAAHKKGRLQIGDKILAVNSVGLEDVMHEDAVAALKNTYDVVYLKVAKP*,2,,FALSE,FALSE,338.333333333333,637,168,210,21,18,19,-1.25570771218124,0.164352438542843,-1.18534762106046,0.18358354980456,-1.25283753315581,0.180243000674538,-1.23338355654934,0.101287954961795,0.0164856646548164,0.0153514222956465,0.0209097663849639,0.0171597446612432,0.014673185951616,0.0163544059354567,0.0171469614098372,0.009402577818945,missense,"K12T,D47K",-1.23338355654934,-1.24145809385918
PSD95-PDZ2 binding CRIPT,1,KVMEIKLIKGPTGLGFSIAGGVGNQHIPGDNSIYVTKIIEGGAAHKNGRLQIGDKILAVNSVGLEDVMHEDAVAALKNTYDVVYLKVAKP*,2,,FALSE,FALSE,402.666666666667,743,233,232,993,775,686,-0.140236070805052,0.110088455147239,-0.191612189516108,0.131553387131881,-0.183479730494601,0.155974718316883,-0.166400245666196,0.0742476172056942,0.120676855107521,0.0102828675973679,0.113795247051858,0.0122964314335787,0.111701705946956,0.0141524156248868,0.116195200816769,0.00689241873736227,missense,"K12T,D47N",-0.166400245666196,-0.162745322019784
PSD95-PDZ2 binding CRIPT,1,KVMEIKLIKGPTGLGFSIAGGVGNQHIPGDNSIYVTKIIEGGAAHKTGRLQIGDKILAVNSVGLEDVMHEDAVAALKNTYDVVYLKVAKP*,2,,FALSE,FALSE,830.666666666667,1433,481,578,1340,1062,908,-0.25791909749554,0.0812645237885905,-0.313494540260924,0.0923352784863438,-0.372010717803171,0.0992417145027413,-0.306812197585022,0.0519699600660744,0.109684612730268,0.00759055377208814,0.102402777412178,0.00863067417389639,0.0945952869108883,0.00900472849783071,0.103160735809308,0.00482438009487945,missense,"K12T,D47T",-0.306812197585022,-0.304700837451763
PSD95-PDZ2 binding CRIPT,1,KVMEIKLIKGPTGLGFSIAGGVGNQHIPGDNSIYVTKIIEGGAAHKRGRLQIGDKILAVNSVGLEDVMHEDAVAALKNTYDVVYLKVAKP*,2,,FALSE,FALSE,414.666666666667,787,227,230,93,40,12,-0.934448155982961,0.128694217588365,-1.04747184935723,0.150444501837591,-1.43299045335524,0.195247793296848,-1.07261583985534,0.0874397085540411,0.0464930752989011,0.0120207482086845,0.0337971576567742,0.0140622035033603,-0.00167304650330993,0.0177158705615684,0.0320710554697837,0.00811704278613737,missense,"K12T,D47R",-1.07261583985534,-1.07892304056605
PSD95-PDZ2 binding CRIPT,1,KVMEIKLIKGPTGLGFSIAGGVGNQHIPGDNSIYVTKIIEGGAAHKSGRLQIGDKILAVNSVGLEDVMHEDAVAALKNTYDVVYLKVAKP*,2,,FALSE,FALSE,1032.33333333333,1919,505,673,2443,2302,2738,-0.155689106348219,0.0674559917049108,-0.109153252113116,0.0888070888135931,-0.108418860460661,0.0915352263810306,-0.130915576201486,0.0463285169139213,0.11923345653993,0.00630076087835939,0.121502769389122,0.00830089062866432,0.118512377838843,0.00830547784949729,0.119489248624796,0.00430068398245145,missense,"K12T,D47S",-0.130915576201486,-0.126870565811648
PSD95-PDZ2 binding CRIPT,1,KVMEIKLIKGPTGLGFSIAGGVGNQHIPGDNSIYVTKIIEGGAAHKMGRLQIGDKILAVNSVGLEDVMHEDAVAALKNTYDVVYLKVAKP*,2,,FALSE,FALSE,346,663,153,222,113,197,122,-0.765575862151022,0.124976738374661,-0.461810392742548,0.163544000334179,-0.713479250246699,0.162099840992616,-0.669928704746787,0.084676244072494,0.0622666769541805,0.0116735151904778,0.0885395409701949,0.0152866272038012,0.0636120311236082,0.0147081805770265,0.0694525696485855,0.00786050991559577,missense,"K12T,D47M",-0.669928704746787,-0.671809122975833
PSD95-PDZ2 binding CRIPT,1,KVMEIKLIKGPTGLGFSIAGGVGNQHIPGDNSIYVTKIIEGGAAHKIGRLQIGDKILAVNSVGLEDVMHEDAVAALKNTYDVVYLKVAKP*,2,,FALSE,FALSE,776.666666666667,1365,455,510,356,122,121,-0.681374603812401,0.0942448697863558,-0.911894606423967,0.102688527835313,-0.964092766308062,0.109698612955874,-0.837490525701882,0.0586696792075557,0.070131537895955,0.00880298952735899,0.0464697030623231,0.00959840312037135,0.0408725341154527,0.00995353850148337,0.0538977777524643,0.00544631614459647,missense,"K12T,D47I",-0.837490525701882,-0.841212968840412
PSD95-PDZ2 binding CRIPT,1,KVMEIKLIKGPTGLGFSIAGGVGNQHIPGDNSIYVTKIIEGGAAHKQGRLQIGDKILAVNSVGLEDVMHEDAVAALKNTYDVVYLKVAKP*,2,,FALSE,FALSE,283.333333333333,531,133,186,1152,517,261,0.00860770538702621,0.125908505511223,-0.118390431087552,0.172495145489387,-0.406589902413981,0.174744047491452,-0.129416462949676,0.0878964060557681,0.134579682985598,0.0117605473691384,0.12063936069722,0.0161233000181825,0.0914577336082587,0.0158554566711873,0.119628411558976,0.00815943809169295,missense,"K12T,D47Q",-0.129416462949676,-0.125354972648506
PSD95-PDZ2 binding CRIPT,1,KVMEIKLIKGPTGLGFSIAGGVGNQHIPGDNSIYVTKIIEGGAAHKHGRLQIGDKILAVNSVGLEDVMHEDAVAALKNTYDVVYLKVAKP*,2,,FALSE,FALSE,350.666666666667,611,209,232,1228,595,539,-0.0295269396425706,0.118525229249483,-0.203547091565988,0.138575911477608,-0.306394906464907,0.156396116871269,-0.153696388619815,0.0780532697193215,0.131017697260687,0.0110709087314382,0.112679679388247,0.0129528340621275,0.100548958401012,0.0141906513566115,0.117374501993541,0.00724569809742775,missense,"K12T,D47H",-0.153696388619815,-0.149901810122479
PSD95-PDZ2 binding CRIPT,1,KVMEIKLIKGPTGLGFSIAGGVGNQHIPGDNSIYVTKIIEGGAAHKPGRLQIGDKILAVNSVGLEDVMHEDAVAALKNTYDVVYLKVAKP*,2,,FALSE,FALSE,485.666666666667,818,293,346,22,32,21,-1.3132210418383,0.154034192322521,-1.18369120785276,0.140158125473586,-1.40110585055351,0.150735605887282,-1.29333397464274,0.0854158244847851,0.0111136031325037,0.0143876413108129,0.021064593044149,0.0131007252440952,0.00122001306271388,0.0136770430939451,0.0115817540600187,0.00792916528910546,missense,"K12T,D47P",-1.29333397464274,-1.30206755327137
PSD95-PDZ2 binding CRIPT,1,KVMEIKLIKGPTGLGFSIAGGVGNQHIPGDNSIYVTKIIEGGAAHKDGRLQIGDKILAVNSVGLEDVMHEDAVAALKNTYDVVYLKVAKP*,1,,FALSE,FALSE,355.666666666667,616,219,232,947,748,511,-0.0921349015805097,0.119560702507195,-0.184566371352422,0.135580902548424,-0.286729565950072,0.156264232931749,-0.170760292008684,0.0777771611496615,0.125169769044346,0.0111676276325748,0.114453826977713,0.0126728874735707,0.102333299320964,0.0141786848254552,0.115790456984741,0.00722006689267409,missense,K12T,-0.170760292008684,-0.167153298815185
PSD95-PDZ2 binding CRIPT,1,KVMEIKLIKGPTGLGFSIAGGVGNQHIPGDNSIYVTKIIEGGAAHKGGRLQIGDKILAVNSVGLEDVMHEDAVAALKNTYDVVYLKVAKP*,2,,FALSE,FALSE,422.333333333333,743,241,283,824,784,195,-0.191430960594822,0.110328713554675,-0.152091915174401,0.129105633394718,-0.61987193348085,0.142758799092444,-0.289030294154787,0.0723168305904663,0.115894970643197,0.0103053090549169,0.117489248052318,0.0120676373549805,0.0721055207525447,0.0129532649949161,0.104811432882172,0.0067131834925762,missense,"K12T,D47G",-0.289030294154787,-0.286723455666913
PSD95-PDZ2 binding CRIPT,1,KVMEIKLIKGPTGLGFSIAGGVGNQHIPGDNSIYVTKIIEGGAAHKVGRLQIGDKILAVNSVGLEDVMHEDAVAALKNTYDVVYLKVAKP*,2,,FALSE,FALSE,945.333333333333,1603,534,699,683,366,398,-0.497279117573525,0.0778984920160109,-0.649659287154075,0.0897724437602318,-0.731675418903858,0.0917791473415668,-0.611938751230506,0.0495320039549021,0.0873270695049286,0.00727614787912073,0.070981110128051,0.00839112335599431,0.0619609959789672,0.00832761009535342,0.0748357867434464,0.00459806422086347,missense,"K12T,D47V",-0.611938751230506,-0.613181679736249
PSD95-PDZ2 binding CRIPT,1,KVMEIKLIKGPTGLGFSIAGGVGNQHIPGDNSIYVTKIIEGGAAHK*GRLQIGDKILAVNSVGLEDVMHEDAVAALKNTYDVVYLKVAKP*,2,,FALSE,TRUE,391.666666666667,725,207,243,27,10,20,-1.21883266050418,0.150191742625391,-1.41248140681143,0.212451278555985,-1.27981636161608,0.168782315017004,-1.28213734549618,0.0992145145586566,0.0199299974282596,0.0140287353616623,-0.000320663964473805,0.0198580411853698,0.0122252533791941,0.0153145169808757,0.0126211390184773,0.00921009999914102,stop,"K12T,D47*",-1.28213734549618,-1.29074783839041
PSD95-PDZ2 binding CRIPT,1,KVMEIKLIKGPTGLGFSIAGGVGNQHIPGDNSIYVTKIIEGGAAHKYGRLQIGDKILAVNSVGLEDVMHEDAVAALKNTYDVVYLKVAKP*,2,,FALSE,FALSE,352,696,153,207,366,50,39,-0.520999503322657,0.118864360503434,-0.859379483050914,0.172220594527559,-1.02397735977469,0.172819560681655,-0.725742195631748,0.0851332187357148,0.0851114549276273,0.0111025854570116,0.0513783460692516,0.0160976374552433,0.0354388864999127,0.0156808377490263,0.0642713939442209,0.00790293095009923,missense,"K12T,D47Y",-0.725742195631748,-0.728236177499034
PSD95-PDZ2 binding CRIPT,1,KVMEIKLIKGPTGLGFSIAGGVGNQHIPGDNSIYVTKIIEGGAAHKWGRLQIGDKILAVNSVGLEDVMHEDAVAALKNTYDVVYLKVAKP*,2,,FALSE,FALSE,358.333333333333,686,183,206,18,13,15,-1.31877043122726,0.172358896829676,-1.31289382527607,0.192442872064778,-1.31858045572489,0.18562516032158,-1.3169396567793,0.105593978076989,0.0105952596217648,0.0160992695642564,0.00898789049150434,0.017987834694467,0.00870798098357731,0.0168427579011239,0.00939043463470306,0.0098023066657369,missense,"K12T,D47W",-1.3169396567793,-1.32593273518093
PSD95-PDZ2 binding CRIPT,1,KVMEIKLIKGPTGLGFSIAGGVGNQHIPGDNSIYVTKIIEGGAAHKCGRLQIGDKILAVNSVGLEDVMHEDAVAALKNTYDVVYLKVAKP*,2,,FALSE,FALSE,468.333333333333,846,241,318,1483,878,567,-0.0799447258243149,0.104548531537832,-0.172277480465724,0.129368866741154,-0.321039118251538,0.133570027469268,-0.17175103164561,0.0694563082319159,0.126308398550246,0.0097654082425348,0.115602482344766,0.0120922420486798,0.0992202111915942,0.012119518882106,0.115698486458354,0.00644764072306084,missense,"K12T,D47C",-0.17175103164561,-0.168154929758255
PSD95-PDZ2 binding CRIPT,1,KVMEIKLIKGPTGLGFSIAGGVGNQHIPGDNSIYVTKIIEGGAAHKLGRLQIGDKILAVNSVGLEDVMHEDAVAALKNTYDVVYLKVAKP*,2,,FALSE,FALSE,405.333333333333,790,181,245,253,120,370,-0.628777993132637,0.115080376017804,-0.659103471058351,0.153722284356304,-0.62288556369905,0.15539151236706,-0.635304521008997,0.0792451917755126,0.0750443508059641,0.0107491404803865,0.0700983524708223,0.0143685812323892,0.0718320780571648,0.0140994982477255,0.0726667384225016,0.0073563444214816,missense,"K12T,D47L",-0.635304521008997,-0.636804311905683
PSD95-PDZ2 binding CRIPT,1,KVMEIKLIKGPTGLGFSIAGGVGNQHIPGDNSIYVTKIIEGGAAHKFGRLQIGDKILAVNSVGLEDVMHEDAVAALKNTYDVVYLKVAKP*,2,,FALSE,FALSE,907.666666666667,1679,469,575,226,171,186,-0.830461238061925,0.0897948092015622,-0.843237420799153,0.100872666583649,-0.859815073368203,0.102075712848638,-0.843257862260035,0.0560531376338251,0.0562060257387112,0.00838732937723248,0.0528871613571191,0.0094286726872689,0.0503342037168747,0.00926187223820205,0.0533623949340775,0.00520342215218851,missense,"K12T,D47F",-0.843257862260035,-0.847043706342414
PSD95-PDZ2 binding CRIPT,1,KVMEIKLIKGPTGLGFSIAGGVGNQHIPGDNSIYVTKIIEGGAAHKEGRLQIGDKILAVNSVGLEDVMHEDAVAALKNTYDVVYLKVAKP*,2,,FALSE,FALSE,147,295,77,69,482,177,452,-0.0729357985630512,0.169996011576661,-0.256483048990958,0.227721268562903,0.0840895829858267,0.285102715853726,-0.0972244366628847,0.122914584667146,0.126963070931022,0.0158785630771681,0.107731700586345,0.0212853429767198,0.135979692621356,0.0258688855096922,0.122616802749471,0.0114101814756955,missense,"K12T,D47E",-0.0972244366628847,-0.0928090559947502
PSD95-PDZ2 binding CRIPT,1,KVMEIKLIKGPTGLGFSIAGGVGNQHIPGDNSIYVTKIIEGGAAHKAGRLQIGDKILAVNSVGLEDVMHEDAVAALKNTYDVVYLKVAKP*,2,,FALSE,FALSE,224,375,139,158,394,400,404,-0.248307330964151,0.147900012378834,-0.264508243818765,0.169860729434036,-0.309477573071964,0.189446354346895,-0.269241789333307,0.0961194927221791,0.110582404623949,0.0138146751437884,0.106981577308696,0.0158770584192515,0.100269251666954,0.0171894751551325,0.106648403098173,0.00892278860382465,missense,"K12T,D47A",-0.269241789333307,-0.266717413708424
PSD95-PDZ2 binding CRIPT,1,KVMEIKLIKGPRGLGFSIAGGVGNQHIPGDNSIYVTKIIEGGAAHKKGRLQIGDKILAVNSVGLEDVMHEDAVAALKNTYDVVYLKVAKP*,2,,FALSE,FALSE,644,1154,357,421,45,28,30,-1.21124234382211,0.121992586154266,-1.28144005369697,0.135799514299336,-1.34016420387841,0.131792618704612,-1.27397619898634,0.0747450188718669,0.0206389747806935,0.0113947789494099,0.0119279071188389,0.0126933213404918,0.00674957273698613,0.0119582451331025,0.0133787396155033,0.00693859261731893,missense,"K12R,D47K",-1.27397619898634,-1.28249697552946
PSD95-PDZ2 binding CRIPT,1,KVMEIKLIKGPRGLGFSIAGGVGNQHIPGDNSIYVTKIIEGGAAHKNGRLQIGDKILAVNSVGLEDVMHEDAVAALKNTYDVVYLKVAKP*,2,,FALSE,FALSE,584,1087,309,356,1937,1400,2702,-0.0494478378719669,0.0909737292681307,-0.0662587580720485,0.113698917219175,0.0648868638370081,0.125734328812902,-0.0267586996505614,0.0618466266359994,0.129156975728719,0.00849744699979508,0.12551216220183,0.0106275556269498,0.134237327798039,0.0114085442748561,0.129158148915238,0.00574123270633281,missense,"K12R,D47N",-0.0267586996505614,-0.0215686816449832
PSD95-PDZ2 binding CRIPT,1,KVMEIKLIKGPRGLGFSIAGGVGNQHIPGDNSIYVTKIIEGGAAHKTGRLQIGDKILAVNSVGLEDVMHEDAVAALKNTYDVVYLKVAKP*,2,,FALSE,FALSE,839.666666666667,1599,360,560,1908,1063,1377,-0.200161749257135,0.0762226743894818,-0.226607166036778,0.105597818556779,-0.273963702924246,0.10064515208533,-0.226949302434133,0.0526665270114289,0.115079466931067,0.00711961728971527,0.110524230328627,0.00987033753921671,0.103491613958756,0.00913206985280614,0.110574421738556,0.00488904252105116,missense,"K12R,D47T",-0.226949302434133,-0.2239600010051
PSD95-PDZ2 binding CRIPT,1,KVMEIKLIKGPRGLGFSIAGGVGNQHIPGDNSIYVTKIIEGGAAHKRGRLQIGDKILAVNSVGLEDVMHEDAVAALKNTYDVVYLKVAKP*,2,,FALSE,FALSE,1005.66666666667,1846,555,616,94,109,42,-1.12722880891373,0.0900767723997449,-1.07533457270143,0.099511563630674,-1.34429904626883,0.108646059985805,-1.16978975294735,0.0568928182257261,0.0284863013209221,0.00841366629176511,0.0311928000296211,0.00930144898364418,0.00637439649891269,0.0098580347733128,0.0230503848464731,0.00528136984213235,missense,"K12R,D47R",-1.16978975294735,-1.17716519681421
PSD95-PDZ2 binding CRIPT,1,KVMEIKLIKGPRGLGFSIAGGVGNQHIPGDNSIYVTKIIEGGAAHKSGRLQIGDKILAVNSVGLEDVMHEDAVAALKNTYDVVYLKVAKP*,2,,FALSE,FALSE,1738.66666666667,2966,974,1276,4138,3571,3314,-0.138297649116871,0.0552824461786127,-0.146405849717052,0.0643656040673141,-0.22901573931218,0.0666317110558131,-0.166503161187917,0.0354926878490236,0.120857914361562,0.00516368472745844,0.1180207304835,0.00601631971893786,0.107569981718574,0.00604584947378078,0.116185647151655,0.00329479215598584,missense,"K12R,D47S",-0.166503161187917,-0.162849368902775
PSD95-PDZ2 binding CRIPT,1,KVMEIKLIKGPRGLGFSIAGGVGNQHIPGDNSIYVTKIIEGGAAHKMGRLQIGDKILAVNSVGLEDVMHEDAVAALKNTYDVVYLKVAKP*,2,,FALSE,FALSE,679.666666666667,1115,402,522,454,162,615,-0.528657884521396,0.0952027134026278,-0.792315067635748,0.10569581345001,-0.49717119729295,0.104988863690593,-0.600049771594192,0.0586647196083794,0.0843961199747344,0.00889245739273994,0.057646926481848,0.0098794972234463,0.083238811036697,0.00952619790545264,0.0759394427137981,0.00544585574417448,missense,"K12R,D47M",-0.600049771594192,-0.601162003283001
PSD95-PDZ2 binding CRIPT,1,KVMEIKLIKGPRGLGFSIAGGVGNQHIPGDNSIYVTKIIEGGAAHKIGRLQIGDKILAVNSVGLEDVMHEDAVAALKNTYDVVYLKVAKP*,2,,FALSE,FALSE,957.333333333333,1635,567,670,331,221,149,-0.725300042299348,0.0843022829507946,-0.808128425721224,0.0901333878821915,-0.974151507053344,0.0956884032629315,-0.825493637310961,0.051776978924628,0.0660286601917171,0.00787429719655401,0.0561688355130632,0.00842486117714659,0.0399598510779299,0.00868231767348029,0.0550114509105746,0.00480646562320586,missense,"K12R,D47I",-0.825493637310961,-0.829084197380148
PSD95-PDZ2 binding CRIPT,1,KVMEIKLIKGPRGLGFSIAGGVGNQHIPGDNSIYVTKIIEGGAAHKQGRLQIGDKILAVNSVGLEDVMHEDAVAALKNTYDVVYLKVAKP*,2,,FALSE,FALSE,304.666666666667,612,134,168,312,390,1058,-0.430056265466227,0.121764340370384,-0.191747262795503,0.172109925220997,0.00682656976390862,0.182957141055113,-0.269110852401331,0.0873437443198599,0.0936060538617559,0.0113734595370139,0.113782621612447,0.0160872930804642,0.128969208567612,0.0166006743252617,0.106660557995493,0.0081081344102099,missense,"K12R,D47Q",-0.269110852401331,-0.266585037372836
PSD95-PDZ2 binding CRIPT,1,KVMEIKLIKGPRGLGFSIAGGVGNQHIPGDNSIYVTKIIEGGAAHKHGRLQIGDKILAVNSVGLEDVMHEDAVAALKNTYDVVYLKVAKP*,2,,FALSE,FALSE,470,841,227,342,977,860,824,-0.205253812432875,0.10574932428474,-0.134152835822671,0.132951129259163,-0.235656467390048,0.128675549388155,-0.194661052615175,0.069607116643958,0.114603840205599,0.00987756889382031,0.119166032390899,0.0124270798387977,0.106967433146446,0.0116754168582762,0.113571745375653,0.00646164029320234,missense,"K12R,D47H",-0.194661052615175,-0.19131680302366
PSD95-PDZ2 binding CRIPT,1,KVMEIKLIKGPRGLGFSIAGGVGNQHIPGDNSIYVTKIIEGGAAHKPGRLQIGDKILAVNSVGLEDVMHEDAVAALKNTYDVVYLKVAKP*,2,,FALSE,FALSE,644.333333333333,1155,350,428,50,38,23,-1.17841972026538,0.117233366643936,-1.20886794872245,0.133266919267649,-1.33678165915611,0.147412101224946,-1.229834710752,0.0755744300773281,0.0237047884646144,0.0109502416541405,0.0187112969825683,0.0124565970581671,0.00705648900711194,0.013375483842419,0.0174764013594293,0.00701558699840003,missense,"K12R,D47P",-1.229834710752,-1.23787023522275
PSD95-PDZ2 binding CRIPT,1,KVMEIKLIKGPRGLGFSIAGGVGNQHIPGDNSIYVTKIIEGGAAHKEGRLQIGDKILAVNSVGLEDVMHEDAVAALKNTYDVVYLKVAKP*,2,,FALSE,FALSE,342.333333333333,610,186,231,693,1810,1570,-0.184091611889198,0.119137899503926,0.180268578200476,0.145730199093805,0.0918596186697651,0.155966513281882,-0.00444541475644235,0.0793928082741186,0.116580506205395,0.0111281355051163,0.148555327817467,0.013621552740123,0.136684709277939,0.014151671138429,0.131229494888136,0.00737004768576437,missense,"K12R,D47E",-0.00444541475644235,0.000989895561866271
PSD95-PDZ2 binding CRIPT,1,KVMEIKLIKGPRGLGFSIAGGVGNQHIPGDNSIYVTKIIEGGAAHKDGRLQIGDKILAVNSVGLEDVMHEDAVAALKNTYDVVYLKVAKP*,1,,FALSE,FALSE,581.666666666667,1077,292,376,2419,2073,1422,0.00059064004621126,0.0910969859030676,0.0707296017717587,0.116547235381546,-0.0959257843637218,0.12242960219739,-0.00429944120098388,0.0619177873791057,0.133830844959768,0.00850895984785765,0.138316606167451,0.0108937908775062,0.119645941067969,0.011108688855375,0.131243045637731,0.00574783857003066,missense,K12R,-0.00429944120098388,0.0011374738201368
PSD95-PDZ2 binding CRIPT,1,KVMEIKLIKGPRGLGFSIAGGVGNQHIPGDNSIYVTKIIEGGAAHKAGRLQIGDKILAVNSVGLEDVMHEDAVAALKNTYDVVYLKVAKP*,2,,FALSE,FALSE,586.666666666667,1077,278,405,718,1118,1632,-0.369477103534311,0.090031754978211,-0.140876450324792,0.119531935825144,-0.15419700208576,0.118117825979487,-0.250889189109037,0.061425534108662,0.0992644809917602,0.00840946141683442,0.118537569175214,0.0111727739212319,0.114358683613238,0.0107174584702476,0.108352078049986,0.00570214261651158,missense,"K12R,D47A",-0.250889189109037,-0.248163061399018
PSD95-PDZ2 binding CRIPT,1,KVMEIKLIKGPRGLGFSIAGGVGNQHIPGDNSIYVTKIIEGGAAHKGGRLQIGDKILAVNSVGLEDVMHEDAVAALKNTYDVVYLKVAKP*,2,,FALSE,FALSE,790,1463,424,483,1090,860,880,-0.328690600008598,0.0794353127561502,-0.36837359416502,0.0983321584087113,-0.331027016001505,0.108384429577272,-0.341090053783866,0.0536807091687046,0.103074164895068,0.00741969539434934,0.0972731753685998,0.00919120875524376,0.0983139561157605,0.00983429565506574,0.0999787166788224,0.00498318922052759,missense,"K12R,D47G",-0.341090053783866,-0.339355513767517
PSD95-PDZ2 binding CRIPT,1,KVMEIKLIKGPRGLGFSIAGGVGNQHIPGDNSIYVTKIIEGGAAHKVGRLQIGDKILAVNSVGLEDVMHEDAVAALKNTYDVVYLKVAKP*,2,,FALSE,FALSE,1306.66666666667,2285,733,902,717,508,612,-0.638509937083457,0.0676107337472188,-0.674193150538041,0.0771710733426284,-0.630128441236359,0.0800692733549384,-0.647142340292368,0.0429277193166954,0.0741353336798954,0.00631521463675459,0.0686879044913213,0.00721326020334246,0.0711748932625117,0.00726511095855659,0.07156783167628,0.00398498737206517,missense,"K12R,D47V",-0.647142340292368,-0.648772265594789
PSD95-PDZ2 binding CRIPT,1,KVMEIKLIKGPRGLGFSIAGGVGNQHIPGDNSIYVTKIIEGGAAHK*GRLQIGDKILAVNSVGLEDVMHEDAVAALKNTYDVVYLKVAKP*,2,,FALSE,TRUE,544,1084,254,294,33,17,18,-1.23909887537115,0.142490368247014,-1.32920829636435,0.163570029266385,-1.37966100675885,0.159673095553318,-1.30966748146244,0.0891397427275029,0.0180370214218454,0.0133093846091725,0.00746295997100735,0.0152890601550702,0.00316581777816871,0.0144879890585333,0.0100655118870332,0.00827485724311668,stop,"K12R,D47*",-1.30966748146244,-1.31858061606778
PSD95-PDZ2 binding CRIPT,1,KVMEIKLIKGPRGLGFSIAGGVGNQHIPGDNSIYVTKIIEGGAAHKYGRLQIGDKILAVNSVGLEDVMHEDAVAALKNTYDVVYLKVAKP*,2,,FALSE,FALSE,593.333333333333,1183,256,341,94,62,174,-0.99128251327067,0.103603754011777,-0.942102248445455,0.135896310864368,-0.732114481957109,0.130929124069458,-0.904816320750757,0.0697330336011855,0.0411844335327017,0.00967716082189111,0.0436461634561938,0.0127023690157426,0.0619211574533254,0.0118798956730206,0.0476479129249223,0.00647332918542554,missense,"K12R,D47Y",-0.904816320750757,-0.909278883510953
PSD95-PDZ2 binding CRIPT,1,KVMEIKLIKGPRGLGFSIAGGVGNQHIPGDNSIYVTKIIEGGAAHKWGRLQIGDKILAVNSVGLEDVMHEDAVAALKNTYDVVYLKVAKP*,2,,FALSE,FALSE,389.666666666667,776,174,219,34,19,21,-1.17005456700001,0.140800763739633,-1.17960839111941,0.179976922485424,-1.2412424478769,0.176384550942894,-1.19282191927933,0.0938827306225065,0.0244861398183453,0.0131515662492175,0.0214462181555362,0.0168226294679128,0.015725269698546,0.016004308273097,0.0209123049893272,0.00871514960358449,missense,"K12R,D47W",-1.19282191927933,-1.20045055819898
PSD95-PDZ2 binding CRIPT,1,KVMEIKLIKGPRGLGFSIAGGVGNQHIPGDNSIYVTKIIEGGAAHKCGRLQIGDKILAVNSVGLEDVMHEDAVAALKNTYDVVYLKVAKP*,2,,FALSE,FALSE,610.333333333333,1108,358,365,852,1202,1905,-0.314202714157231,0.0915897496047875,-0.181040849771915,0.106402147033913,0.00554746880020353,0.124193321499486,-0.194906904225683,0.0605926520521122,0.104427413169614,0.00855498668958958,0.114783361133598,0.00994551895555866,0.128853148935257,0.0112687204866436,0.113548922929484,0.00562482603574275,missense,"K12R,D47C",-0.194906904225683,-0.191565357307056
PSD95-PDZ2 binding CRIPT,1,KVMEIKLIKGPRGLGFSIAGGVGNQHIPGDNSIYVTKIIEGGAAHKLGRLQIGDKILAVNSVGLEDVMHEDAVAALKNTYDVVYLKVAKP*,2,,FALSE,FALSE,816.666666666667,1466,453,531,548,355,493,-0.582582094566522,0.083278945244018,-0.630884813785331,0.0974246679055212,-0.603260236011303,0.104674363464966,-0.603051591460991,0.0541678896106205,0.0793593019773788,0.00777871182266441,0.0727359796111825,0.00910638467741204,0.073612788400538,0.00949766162755312,0.0756607832729329,0.00502841426252503,missense,"K12R,D47L",-0.603051591460991,-0.604196822474687
PSD95-PDZ2 binding CRIPT,1,KVMEIKLIKGPRGLGFSIAGGVGNQHIPGDNSIYVTKIIEGGAAHKFGRLQIGDKILAVNSVGLEDVMHEDAVAALKNTYDVVYLKVAKP*,2,,FALSE,FALSE,1201.33333333333,2096,629,879,154,247,150,-1.01812366739527,0.0844594253938886,-0.875921610092097,0.0887343032439854,-1.06986049969465,0.0850570145469953,-0.991215265638419,0.0496651205815989,0.0386773220135631,0.00788897516559356,0.0498321363109005,0.00829408728604009,0.0312756652206612,0.0077176752403907,0.0396274844042023,0.00461042145960902,missense,"K12R,D47F",-0.991215265638419,-0.996627621183923
PSD95-PDZ2 binding CRIPT,1,KVMEIKLIKGPSGLGFSIAGGVGNQHIPGDNSIYVTKIIEGGAAHKKGRLQIGDKILAVNSVGLEDVMHEDAVAALKNTYDVVYLKVAKP*,2,,FALSE,FALSE,711.333333333333,1276,410,448,62,47,35,-1.14162547533196,0.109928148863598,-1.1724596523415,0.118476358165473,-1.29547601355103,0.124947300800679,-1.19689491113076,0.0677209698091414,0.0271415734434702,0.0102678941082087,0.0221144181778656,0.0110741079834104,0.010804369885279,0.0113371330381019,0.0205342084737698,0.00628654896670643,missense,"K12S,D47K",-1.19689491113076,-1.20456832488279
PSD95-PDZ2 binding CRIPT,1,KVMEIKLIKGPSGLGFSIAGGVGNQHIPGDNSIYVTKIIEGGAAHKNGRLQIGDKILAVNSVGLEDVMHEDAVAALKNTYDVVYLKVAKP*,2,,FALSE,FALSE,924.666666666667,1616,509,649,2614,2982,2446,-0.0825532540330287,0.0783354105044278,0.0259524504997044,0.0891782988666171,-0.0935969150749198,0.0933650317654349,-0.05187352719488,0.0497875260070534,0.126064747659167,0.00731695847057852,0.134131239432227,0.0083355880170325,0.119857251762848,0.00847150582244181,0.126826735269025,0.00462178437574976,missense,"K12S,D47N",-0.05187352719488,-0.0469595991581882
PSD95-PDZ2 binding CRIPT,1,KVMEIKLIKGPSGLGFSIAGGVGNQHIPGDNSIYVTKIIEGGAAHKTGRLQIGDKILAVNSVGLEDVMHEDAVAALKNTYDVVYLKVAKP*,2,,FALSE,FALSE,1132.33333333333,2034,596,767,2580,2500,2430,-0.175225092487747,0.0661148232127854,-0.0903990534292673,0.0818615692736641,-0.191431113184416,0.0858497717624782,-0.154863593917786,0.0441219335454599,0.117408687915572,0.00617548835989374,0.123255743776444,0.00765168571911911,0.110980234712174,0.00778960631822312,0.117266150130292,0.0040958464788828,missense,"K12S,D47T",-0.154863593917786,-0.151081846632364
PSD95-PDZ2 binding CRIPT,1,KVMEIKLIKGPSGLGFSIAGGVGNQHIPGDNSIYVTKIIEGGAAHKRGRLQIGDKILAVNSVGLEDVMHEDAVAALKNTYDVVYLKVAKP*,2,,FALSE,FALSE,1633.66666666667,2953,913,1035,230,202,92,-1.08561073180585,0.0730440207944202,-1.05254018837734,0.0779389981109386,-1.29017148465811,0.0838769367884545,-1.13343050807138,0.0449835305640218,0.0323736587734818,0.00682271354978904,0.0333234147558758,0.00728503892729282,0.0112856779998054,0.00761060051001918,0.0264256196363686,0.00417582867438329,missense,"K12S,D47R",-1.13343050807138,-1.14040625089435
PSD95-PDZ2 binding CRIPT,1,KVMEIKLIKGPSGLGFSIAGGVGNQHIPGDNSIYVTKIIEGGAAHKSGRLQIGDKILAVNSVGLEDVMHEDAVAALKNTYDVVYLKVAKP*,2,,FALSE,FALSE,2279.33333333333,4103,1179,1556,6177,6747,8380,-0.122440033780566,0.0480464362732763,-0.011927428108103,0.0583537561661388,-0.00825244839344857,0.0602302752323383,-0.0586695212594389,0.0315830241743135,0.122339102908491,0.00448780157794653,0.130590567921077,0.00545438606509892,0.127601009063994,0.00546501316038673,0.126195862002079,0.00293185742242122,missense,"K12S,D47S",-0.0586695212594389,-0.053830302307909
PSD95-PDZ2 binding CRIPT,1,KVMEIKLIKGPSGLGFSIAGGVGNQHIPGDNSIYVTKIIEGGAAHKMGRLQIGDKILAVNSVGLEDVMHEDAVAALKNTYDVVYLKVAKP*,2,,FALSE,FALSE,760.666666666667,1379,407,496,398,926,851,-0.602109463878519,0.0863751048326627,-0.271515475235139,0.100033855054819,-0.357592085750618,0.107097560951905,-0.43285950218373,0.0558012118320156,0.0775353382121354,0.00806791016837444,0.106326604126103,0.00935026810434768,0.0959035660714603,0.00971753122146175,0.0914597434178177,0.00518003583782362,missense,"K12S,D47M",-0.43285950218373,-0.43213379346868
PSD95-PDZ2 binding CRIPT,1,KVMEIKLIKGPSGLGFSIAGGVGNQHIPGDNSIYVTKIIEGGAAHKIGRLQIGDKILAVNSVGLEDVMHEDAVAALKNTYDVVYLKVAKP*,2,,FALSE,FALSE,1565,2691,885,1119,570,309,586,-0.713565617397315,0.0700706262809296,-0.846511650272692,0.0733653117417696,-0.710499631265887,0.0724829922975638,-0.75515985508713,0.0415299803833124,0.0671247200595523,0.0065449821377525,0.0525811157349048,0.0068575317223221,0.0638823877985571,0.00657676733639953,0.0615405476912307,0.00385523503283925,missense,"K12S,D47I",-0.75515985508713,-0.75797722841189
PSD95-PDZ2 binding CRIPT,1,KVMEIKLIKGPSGLGFSIAGGVGNQHIPGDNSIYVTKIIEGGAAHKQGRLQIGDKILAVNSVGLEDVMHEDAVAALKNTYDVVYLKVAKP*,2,,FALSE,FALSE,598.666666666667,998,354,444,783,1081,1598,-0.302316811904773,0.0947445785167426,-0.198551920652256,0.106757888219506,-0.192796353284986,0.1129593869871,-0.23858067399724,0.0600286122074575,0.105537621855655,0.00884966507299132,0.113146583190413,0.00997877045285654,0.110856359217866,0.010249405869264,0.109494679568774,0.00557246612251959,missense,"K12S,D47Q",-0.23858067399724,-0.235719237472209
PSD95-PDZ2 binding CRIPT,1,KVMEIKLIKGPSGLGFSIAGGVGNQHIPGDNSIYVTKIIEGGAAHKHGRLQIGDKILAVNSVGLEDVMHEDAVAALKNTYDVVYLKVAKP*,2,,FALSE,FALSE,768.666666666667,1309,427,570,2545,1371,1965,-0.0417276691380026,0.0845091358800116,-0.159403075349254,0.0974038594981428,-0.120774857428741,0.0996642719397475,-0.100558660369774,0.0537527673875557,0.129878081977458,0.0078936183985858,0.116805866333686,0.00910443969400911,0.11739125252803,0.00904306938113814,0.122307286204472,0.0049898783970491,missense,"K12S,D47H",-0.100558660369774,-0.0961799331772754
PSD95-PDZ2 binding CRIPT,1,KVMEIKLIKGPSGLGFSIAGGVGNQHIPGDNSIYVTKIIEGGAAHKPGRLQIGDKILAVNSVGLEDVMHEDAVAALKNTYDVVYLKVAKP*,2,,FALSE,FALSE,1005,1837,532,646,66,53,57,-1.19715715173232,0.104005613047529,-1.21222375983604,0.105536183975058,-1.2699983725637,0.103757351686098,-1.22666760090873,0.0602893520770283,0.0219546092416277,0.00971469666751562,0.0183976258399091,0.00986457649098686,0.0131160917353665,0.00941445627243208,0.0177704046964865,0.00559667064827061,missense,"K12S,D47P",-1.22666760090873,-1.23466830900431
PSD95-PDZ2 binding CRIPT,1,KVMEIKLIKGPSGLGFSIAGGVGNQHIPGDNSIYVTKIIEGGAAHKLGRLQIGDKILAVNSVGLEDVMHEDAVAALKNTYDVVYLKVAKP*,2,,FALSE,FALSE,1401.33333333333,2397,766,1041,821,362,973,-0.552686301447902,0.0650534927807854,-0.739508390217688,0.0757398535304107,-0.603372448232801,0.0746627599128681,-0.623294997837864,0.0411691305983912,0.0821517335901751,0.00607635425637019,0.0625828213475221,0.00707948260421708,0.0736026067889668,0.00677454924355951,0.0737815844693745,0.00382173728688365,missense,"K12S,D47L",-0.623294997837864,-0.624662766769724
PSD95-PDZ2 binding CRIPT,1,KVMEIKLIKGPSGLGFSIAGGVGNQHIPGDNSIYVTKIIEGGAAHKEGRLQIGDKILAVNSVGLEDVMHEDAVAALKNTYDVVYLKVAKP*,2,,FALSE,FALSE,575.666666666667,1111,280,336,1588,1588,1692,-0.11503449929288,0.0899183028034744,0.0168862156562619,0.118979587816327,-0.0338630841999607,0.129444651918528,-0.059273926652394,0.0627452900625981,0.123030820586996,0.00839886435931472,0.133283809065411,0.0111211453804094,0.125277219886731,0.0117452016207393,0.126139754948248,0.00582465578269783,missense,"K12S,D47E",-0.059273926652394,-0.0544413519935968
PSD95-PDZ2 binding CRIPT,1,KVMEIKLIKGPSGLGFSIAGGVGNQHIPGDNSIYVTKIIEGGAAHKDGRLQIGDKILAVNSVGLEDVMHEDAVAALKNTYDVVYLKVAKP*,1,,FALSE,FALSE,644.666666666667,1224,320,390,2419,1894,2319,-0.0185181766986663,0.0863355088056946,0.0177846253270469,0.111573925482095,0.00434128040994384,0.120176015038963,-0.0026615573892022,0.0593673124978476,0.132045976307854,0.00806421168153356,0.133367784348427,0.0104289304470011,0.12874370504842,0.0109042089085149,0.131395090666229,0.00551107755974726,missense,K12S,-0.0026615573892022,0.0027933630627675
PSD95-PDZ2 binding CRIPT,1,KVMEIKLIKGPSGLGFSIAGGVGNQHIPGDNSIYVTKIIEGGAAHKAGRLQIGDKILAVNSVGLEDVMHEDAVAALKNTYDVVYLKVAKP*,2,,FALSE,FALSE,726.333333333333,1306,349,524,1585,1604,1874,-0.198477283360754,0.0806821129804164,-0.0987581500106148,0.106553448632765,-0.141891543552972,0.103755348583372,-0.156517178062242,0.0546693958002203,0.115236805316474,0.00753615339722848,0.122474410355844,0.00995966127280822,0.115475223303067,0.00941427452026984,0.117112647637283,0.0050749691660787,missense,"K12S,D47A",-0.156517178062242,-0.152753608803095
PSD95-PDZ2 binding CRIPT,1,KVMEIKLIKGPSGLGFSIAGGVGNQHIPGDNSIYVTKIIEGGAAHKGGRLQIGDKILAVNSVGLEDVMHEDAVAALKNTYDVVYLKVAKP*,2,,FALSE,FALSE,1162.33333333333,2089,631,767,1405,1593,1600,-0.382876228744917,0.0670980328623005,-0.246932996535682,0.0801559732667356,-0.298514490813408,0.086035193538661,-0.319397223527184,0.0441572579984164,0.0980129289532023,0.00626732555238496,0.108624353886755,0.00749226189271807,0.101263990419023,0.00780643062199979,0.101992465743838,0.00409912565376555,missense,"K12S,D47G",-0.319397223527184,-0.317424211921888
PSD95-PDZ2 binding CRIPT,1,KVMEIKLIKGPSGLGFSIAGGVGNQHIPGDNSIYVTKIIEGGAAHKVGRLQIGDKILAVNSVGLEDVMHEDAVAALKNTYDVVYLKVAKP*,2,,FALSE,FALSE,1870.66666666667,3296,1052,1264,1029,1363,1089,-0.577639358683227,0.0573472007086203,-0.44446305126858,0.0630871342052592,-0.572421057410967,0.0675989956316836,-0.532941579653664,0.0359404295259008,0.07982098071189,0.00535654416421534,0.0901610149560807,0.00589681981596009,0.0764109910694818,0.00613361634711118,0.0821691074083565,0.00333635609082104,missense,"K12S,D47V",-0.532941579653664,-0.533316083854909
PSD95-PDZ2 binding CRIPT,1,KVMEIKLIKGPSGLGFSIAGGVGNQHIPGDNSIYVTKIIEGGAAHK*GRLQIGDKILAVNSVGLEDVMHEDAVAALKNTYDVVYLKVAKP*,2,,FALSE,TRUE,832,1480,466,550,39,33,44,-1.32417464952812,0.117741698561917,-1.31568201992666,0.121095376934183,-1.29739656097821,0.113459767462655,-1.31197652581359,0.0677271560607688,0.0100904758896225,0.0109977226529531,0.00872727504790496,0.0113189103820018,0.0106301084042517,0.0102948080507012,0.00985116291328565,0.00628712323748083,stop,"K12S,D47*",-1.31197652581359,-1.32091504398894
PSD95-PDZ2 binding CRIPT,1,KVMEIKLIKGPSGLGFSIAGGVGNQHIPGDNSIYVTKIIEGGAAHKYGRLQIGDKILAVNSVGLEDVMHEDAVAALKNTYDVVYLKVAKP*,2,,FALSE,FALSE,908,1637,516,571,230,347,218,-0.818823267779523,0.0855012255669571,-0.637687705744183,0.091868310575539,-0.858412550760946,0.102662396254379,-0.768257847670506,0.053440243371798,0.0572930762142218,0.00798628503544549,0.0721001062494558,0.00858702619932059,0.0504614620512727,0.00931510514343101,0.060324658846564,0.00496086674033672,missense,"K12S,D47Y",-0.768257847670506,-0.771219208620044
PSD95-PDZ2 binding CRIPT,1,KVMEIKLIKGPSGLGFSIAGGVGNQHIPGDNSIYVTKIIEGGAAHKWGRLQIGDKILAVNSVGLEDVMHEDAVAALKNTYDVVYLKVAKP*,2,,FALSE,FALSE,795,1514,380,491,42,36,47,-1.30908821024904,0.114750753851455,-1.22405802272396,0.125508453287171,-1.23851004261065,0.117643540958377,-1.25949682026108,0.0687321705798385,0.011499632348535,0.0107183519559295,0.0172914650230658,0.0117314052023082,0.0159731953585562,0.0106744240681609,0.0147228627670234,0.00638041890356755,missense,"K12S,D47W",-1.25949682026108,-1.26785842345473
PSD95-PDZ2 binding CRIPT,1,KVMEIKLIKGPSGLGFSIAGGVGNQHIPGDNSIYVTKIIEGGAAHKCGRLQIGDKILAVNSVGLEDVMHEDAVAALKNTYDVVYLKVAKP*,2,,FALSE,FALSE,816.666666666667,1511,461,478,2590,1463,3260,-0.0850405495964477,0.0801488336537843,-0.16749337748125,0.0938611924843577,0.0900944515866474,0.108534067197371,-0.069482893781612,0.0531440853046041,0.125832420564378,0.00748634217314656,0.116049657408839,0.00877330293670663,0.1365245462818,0.00984787307207037,0.125192054820234,0.00493337433736986,missense,"K12S,D47C",-0.069482893781612,-0.0647625473836737
PSD95-PDZ2 binding CRIPT,1,KVMEIKLIKGPSGLGFSIAGGVGNQHIPGDNSIYVTKIIEGGAAHKFGRLQIGDKILAVNSVGLEDVMHEDAVAALKNTYDVVYLKVAKP*,2,,FALSE,FALSE,1510.33333333333,2715,849,967,508,305,297,-0.731081635155234,0.0698012631773736,-0.840922733573357,0.0750134169602759,-0.914537596903489,0.079762571835555,-0.820606789042226,0.0430275236398316,0.0654886275992036,0.00651982214140432,0.0531035175709933,0.00701158182514743,0.0453689381567176,0.00723728229874597,0.0554650978536241,0.00399425222409332,missense,"K12S,D47F",-0.820606789042226,-0.824143627468925
PSD95-PDZ2 binding CRIPT,1,KVMEIKLIKGPMGLGFSIAGGVGNQHIPGDNSIYVTKIIEGGAAHKKGRLQIGDKILAVNSVGLEDVMHEDAVAALKNTYDVVYLKVAKP*,2,,FALSE,FALSE,239,494,115,108,18,8,16,-1.22561655951329,0.18671244739617,-1.3161881143616,0.240236147691297,-1.09510308259024,0.241945016914062,-1.21515231527247,0.125893271461936,0.0192963439247083,0.0174399701838625,0.00867996987656855,0.0224551216989321,0.0289852714412135,0.0219529579837519,0.0188393705902419,0.0116866934696126,missense,"K12M,D47K",-1.21515231527247,-1.22302643460898
PSD95-PDZ2 binding CRIPT,1,KVMEIKLIKGPMGLGFSIAGGVGNQHIPGDNSIYVTKIIEGGAAHKNGRLQIGDKILAVNSVGLEDVMHEDAVAALKNTYDVVYLKVAKP*,2,,FALSE,FALSE,257.666666666667,502,111,160,680,411,516,-0.129757397259234,0.138950550452861,-0.112056213941438,0.189815812374013,-0.136443602862827,0.18785259040491,-0.126959848567216,0.0962756994325357,0.12165562088749,0.0129787461453354,0.121231426538478,0.0177422807025578,0.115969543932581,0.0170448644774641,0.11985645948344,0.00893728929890259,missense,"K12M,D47N",-0.126959848567216,-0.122871352443003
PSD95-PDZ2 binding CRIPT,1,KVMEIKLIKGPMGLGFSIAGGVGNQHIPGDNSIYVTKIIEGGAAHKTGRLQIGDKILAVNSVGLEDVMHEDAVAALKNTYDVVYLKVAKP*,2,,FALSE,FALSE,487.333333333333,847,246,369,1753,401,878,-0.0223634573140453,0.104519217688436,-0.362192402407775,0.128803406427315,-0.284863232056121,0.124094033161674,-0.195508441163024,0.0679230378190289,0.131686805935359,0.00976267016766846,0.0978509377681689,0.0120393878871175,0.102502641719829,0.0112597115277649,0.113493082154868,0.00630530697389891,missense,"K12M,D47T",-0.195508441163024,-0.192173507003893
PSD95-PDZ2 binding CRIPT,1,KVMEIKLIKGPMGLGFSIAGGVGNQHIPGDNSIYVTKIIEGGAAHKRGRLQIGDKILAVNSVGLEDVMHEDAVAALKNTYDVVYLKVAKP*,2,,FALSE,FALSE,622,1077,382,407,54,36,31,-1.13654482346767,0.122798718267467,-1.22682070533754,0.125868005111972,-1.30316132840881,0.131391780314592,-1.21846969006303,0.0730569352657625,0.0276161342896448,0.0114700761254394,0.0170332342160054,0.0117650128840021,0.0101070403997754,0.0119218749344243,0.0185314181329668,0.00678188753350843,missense,"K12M,D47R",-1.21846969006303,-1.22638027765325
PSD95-PDZ2 binding CRIPT,1,KVMEIKLIKGPMGLGFSIAGGVGNQHIPGDNSIYVTKIIEGGAAHKSGRLQIGDKILAVNSVGLEDVMHEDAVAALKNTYDVVYLKVAKP*,2,,FALSE,FALSE,825,1424,503,548,2689,2237,3305,-0.047275419651792,0.0819141821770038,-0.095158313614788,0.0899204257967827,-0.0288001366548282,0.101565913800215,-0.0584507350937322,0.0520122433169512,0.129359891546679,0.00765123544104823,0.122810890794535,0.00840495539031529,0.125736608040907,0.00921561545956313,0.126216171958475,0.00482830525613833,missense,"K12M,D47S",-0.0584507350937322,-0.0536091110026259
PSD95-PDZ2 binding CRIPT,1,KVMEIKLIKGPMGLGFSIAGGVGNQHIPGDNSIYVTKIIEGGAAHKMGRLQIGDKILAVNSVGLEDVMHEDAVAALKNTYDVVYLKVAKP*,2,,FALSE,FALSE,242,414,137,175,150,39,194,-0.52944555885385,0.153734443993214,-0.889295466401349,0.183898335132853,-0.468767252380675,0.180678469553376,-0.61511055945836,0.0987663172324486,0.0843225468570115,0.0143596431671504,0.0485820681013728,0.0171891679721137,0.0858160520031992,0.0163939183425411,0.0745413472545613,0.00916849376630214,missense,"K12M,D47M",-0.61511055945836,-0.616388355989113
PSD95-PDZ2 binding CRIPT,1,KVMEIKLIKGPMGLGFSIAGGVGNQHIPGDNSIYVTKIIEGGAAHKIGRLQIGDKILAVNSVGLEDVMHEDAVAALKNTYDVVYLKVAKP*,2,,FALSE,FALSE,439.333333333333,801,194,323,99,147,215,-0.855418992745794,0.129396081478678,-0.592699251559257,0.148636009308694,-0.62750873462271,0.134126622315908,-0.702466384005923,0.0789150949879937,0.053874834092879,0.0120863061588419,0.0763052236869344,0.0138931618324116,0.0714125931744699,0.0121700216923648,0.066432091434791,0.0073257014814242,missense,"K12M,D47I",-0.702466384005923,-0.704704492401801
PSD95-PDZ2 binding CRIPT,1,KVMEIKLIKGPMGLGFSIAGGVGNQHIPGDNSIYVTKIIEGGAAHKQGRLQIGDKILAVNSVGLEDVMHEDAVAALKNTYDVVYLKVAKP*,2,,FALSE,FALSE,194,319,112,151,303,134,787,-0.237338492317815,0.165914029033211,-0.454317141215091,0.191471049271996,0.0129396268190687,0.193118264069664,-0.228575367703873,0.105165516218247,0.111606954521996,0.01549728344187,0.0892399429562688,0.0178969974108549,0.129523878741835,0.0175226470505169,0.110423473827294,0.0097625324796475,missense,"K12M,D47Q",-0.228575367703873,-0.2256039417832
PSD95-PDZ2 binding CRIPT,1,KVMEIKLIKGPMGLGFSIAGGVGNQHIPGDNSIYVTKIIEGGAAHKHGRLQIGDKILAVNSVGLEDVMHEDAVAALKNTYDVVYLKVAKP*,2,,FALSE,FALSE,225.333333333333,439,115,122,408,128,296,-0.243937895106039,0.146669100293853,-0.476203838566312,0.189301184675428,-0.225010857578294,0.215170396350329,-0.307201669104799,0.102066935403301,0.110990533980875,0.013699701180561,0.0871941706720708,0.0176941779182249,0.107933365935183,0.0195235542797058,0.103124581102914,0.0094748907037639,missense,"K12M,D47H",-0.307201669104799,-0.305094590473357
PSD95-PDZ2 binding CRIPT,1,KVMEIKLIKGPMGLGFSIAGGVGNQHIPGDNSIYVTKIIEGGAAHKPGRLQIGDKILAVNSVGLEDVMHEDAVAALKNTYDVVYLKVAKP*,2,,FALSE,FALSE,582.666666666667,937,306,505,36,13,28,-1.208516610671,0.141261230741018,-1.46566627392867,0.165894890081159,-1.40865722203605,0.123534536730974,-1.35629215851129,0.0811169550363479,0.0208935732584454,0.013194576401389,-0.005291908613276,0.0155063673048497,0.000534836971921526,0.0112089454413546,0.0057373353096663,0.00753010051839642,missense,"K12M,D47P",-1.35629215851129,-1.36571784314761
PSD95-PDZ2 binding CRIPT,1,KVMEIKLIKGPMGLGFSIAGGVGNQHIPGDNSIYVTKIIEGGAAHKLGRLQIGDKILAVNSVGLEDVMHEDAVAALKNTYDVVYLKVAKP*,2,,FALSE,FALSE,420,814,207,239,103,52,300,-0.849602373839661,0.119255333079609,-0.928025302017505,0.150983924718971,-0.62896024900729,0.156469983934862,-0.813660598896515,0.0803150959470143,0.0544181383112561,0.0111391044473966,0.0449619502277797,0.014112623919126,0.0712808895555902,0.0141973537080967,0.0561099138479333,0.00745566380486883,missense,"K12M,D47L",-0.813660598896515,-0.817121077116566
PSD95-PDZ2 binding CRIPT,1,KVMEIKLIKGPMGLGFSIAGGVGNQHIPGDNSIYVTKIIEGGAAHKEGRLQIGDKILAVNSVGLEDVMHEDAVAALKNTYDVVYLKVAKP*,2,,FALSE,FALSE,218.333333333333,398,107,150,1412,567,1031,0.162060327644254,0.150329790805525,-0.0034548104668086,0.192857875667128,0.0990503029294025,0.193671763382078,0.099379819808654,0.101120535965314,0.148913002451563,0.0140416298214536,0.1313825122728,0.0180266255112771,0.137337158298959,0.0175728689864941,0.140867608797502,0.00938703628546877,missense,"K12M,D47E",0.099379819808654,0.105956491967099
PSD95-PDZ2 binding CRIPT,1,KVMEIKLIKGPMGLGFSIAGGVGNQHIPGDNSIYVTKIIEGGAAHKDGRLQIGDKILAVNSVGLEDVMHEDAVAALKNTYDVVYLKVAKP*,1,,FALSE,FALSE,307.333333333333,535,164,223,1287,367,771,0.0443085428133007,0.135212816388453,-0.264617196566853,0.157925625215842,-0.114788819873348,0.159291424080997,-0.094709346081487,0.0863213803470576,0.137914337685571,0.0126296212125977,0.106971393382416,0.0147614718587587,0.117934397547583,0.0144533579762225,0.122850279029273,0.00801322819142816,missense,K12M,-0.094709346081487,-0.0902663167552385
PSD95-PDZ2 binding CRIPT,1,KVMEIKLIKGPMGLGFSIAGGVGNQHIPGDNSIYVTKIIEGGAAHKAGRLQIGDKILAVNSVGLEDVMHEDAVAALKNTYDVVYLKVAKP*,2,,FALSE,FALSE,323.333333333333,565,170,235,556,575,665,-0.232983527336745,0.123406038681188,-0.17414085300623,0.153262356387978,-0.23674203540825,0.15517120740543,-0.217299383748143,0.0817128816836018,0.112013732219363,0.0115268031945505,0.115428310982256,0.0143255912885329,0.106868933787393,0.0140795088070337,0.111470225305976,0.00758542048884405,missense,"K12M,D47A",-0.217299383748143,-0.214203999737215
PSD95-PDZ2 binding CRIPT,1,KVMEIKLIKGPMGLGFSIAGGVGNQHIPGDNSIYVTKIIEGGAAHKGGRLQIGDKILAVNSVGLEDVMHEDAVAALKNTYDVVYLKVAKP*,2,,FALSE,FALSE,336.333333333333,657,155,197,314,347,499,-0.458969804000415,0.119085698485186,-0.293415319968219,0.161061106504454,-0.269253783066691,0.169578072810173,-0.368734679862007,0.0833800016378743,0.0909053702331156,0.0111232596426707,0.104279602942497,0.015054548544333,0.103918970033531,0.0153867203170779,0.0974124614111215,0.00774017951334481,missense,"K12M,D47G",-0.368734679862007,-0.367304040158743
PSD95-PDZ2 binding CRIPT,1,KVMEIKLIKGPMGLGFSIAGGVGNQHIPGDNSIYVTKIIEGGAAHKVGRLQIGDKILAVNSVGLEDVMHEDAVAALKNTYDVVYLKVAKP*,2,,FALSE,FALSE,634.666666666667,1129,336,439,721,293,190,-0.396706903419457,0.0972221020724375,-0.551307084275123,0.112258257832198,-0.761507180592242,0.115750042130157,-0.54873852734972,0.0620428109174888,0.0967210678196225,0.00908107940847724,0.0801741924607018,0.0104928957009887,0.0592542016036195,0.0105026168503542,0.0807026741086616,0.00575944452603294,missense,"K12M,D47V",-0.54873852734972,-0.549286689076194
PSD95-PDZ2 binding CRIPT,1,KVMEIKLIKGPMGLGFSIAGGVGNQHIPGDNSIYVTKIIEGGAAHK*GRLQIGDKILAVNSVGLEDVMHEDAVAALKNTYDVVYLKVAKP*,2,,FALSE,TRUE,279,559,120,158,25,11,18,-1.16351699080028,0.169894526865101,-1.23260315350776,0.223521659335921,-1.17685066156193,0.203607044724529,-1.18515142563112,0.112664094407096,0.0250967854158295,0.0158690838465736,0.016492742792763,0.0208928011499127,0.0215678788892668,0.0184743498958738,0.0216243581990525,0.010458626748494,stop,"K12M,D47*",-1.18515142563112,-1.19269574199873
PSD95-PDZ2 binding CRIPT,1,KVMEIKLIKGPMGLGFSIAGGVGNQHIPGDNSIYVTKIIEGGAAHKYGRLQIGDKILAVNSVGLEDVMHEDAVAALKNTYDVVYLKVAKP*,2,,FALSE,FALSE,257.333333333333,534,107,131,46,30,40,-0.964837514447778,0.155725166363911,-0.893904150734244,0.207576729474391,-0.870031932640218,0.213230055917589,-0.921669509442373,0.10755874271566,0.0436545419663667,0.0145455875927818,0.0481512896004617,0.0194024120308628,0.0494071737445892,0.0193474968740298,0.0460834285967506,0.00998469609612853,missense,"K12M,D47Y",-0.921669509442373,-0.92631734109734
PSD95-PDZ2 binding CRIPT,1,KVMEIKLIKGPMGLGFSIAGGVGNQHIPGDNSIYVTKIIEGGAAHKWGRLQIGDKILAVNSVGLEDVMHEDAVAALKNTYDVVYLKVAKP*,2,,FALSE,FALSE,267.333333333333,515,124,163,13,18,23,-1.33686586072907,0.200909046728725,-1.09333635024682,0.205748928375646,-1.11026296296136,0.197695208822704,-1.18073959638838,0.116260965494475,0.00890504691566607,0.0187660106944165,0.0295101552258995,0.0192315655678797,0.0276097348789372,0.017937937586933,0.0220339090463803,0.0107925248938021,missense,"K12M,D47W",-1.18073959638838,-1.18823541304815
PSD95-PDZ2 binding CRIPT,1,KVMEIKLIKGPMGLGFSIAGGVGNQHIPGDNSIYVTKIIEGGAAHKCGRLQIGDKILAVNSVGLEDVMHEDAVAALKNTYDVVYLKVAKP*,2,,FALSE,FALSE,427.333333333333,779,232,271,1292,1001,632,-0.0683995286782828,0.119733421773573,-0.0657171066537883,0.133332173068458,-0.237324567567696,0.144827455924133,-0.113901107282895,0.0758794323609236,0.12738678350423,0.0111837605626382,0.125562790921248,0.012462696398556,0.106816077546816,0.0131409652298211,0.121068704623443,0.00704390041145635,missense,"K12M,D47C",-0.113901107282895,-0.109669055027607
PSD95-PDZ2 binding CRIPT,1,KVMEIKLIKGPMGLGFSIAGGVGNQHIPGDNSIYVTKIIEGGAAHKFGRLQIGDKILAVNSVGLEDVMHEDAVAALKNTYDVVYLKVAKP*,2,,FALSE,FALSE,513,975,229,335,92,53,54,-0.937224589437152,0.124337426986147,-0.952011520960724,0.14604679713882,-1.06883861613306,0.137304296636554,-0.983846903150447,0.0779419645479703,0.0462337411338049,0.0116137999882544,0.0427199334844904,0.0136511454875043,0.031368386150308,0.0124583489815024,0.0403114907277328,0.00723536561973408,missense,"K12M,D47F",-0.983846903150447,-0.989178257503868
PSD95-PDZ2 binding CRIPT,1,KVMEIKLIKGPIGLGFSIAGGVGNQHIPGDNSIYVTKIIEGGAAHKKGRLQIGDKILAVNSVGLEDVMHEDAVAALKNTYDVVYLKVAKP*,2,,FALSE,FALSE,246.666666666667,465,123,152,10,9,10,-1.38543096727918,0.219807764650443,-1.30087928605741,0.230120830191098,-1.3477246814746,0.218163790624831,-1.34600500440151,0.128467787082386,0.0043687986792913,0.0205312549599403,0.0101109019238149,0.0215096324889478,0.00606357040007822,0.0197951608603045,0.00669229354817741,0.0119256861857406,missense,"K12I,D47K",-1.34600500440151,-1.35531760125918
PSD95-PDZ2 binding CRIPT,1,KVMEIKLIKGPIGLGFSIAGGVGNQHIPGDNSIYVTKIIEGGAAHKNGRLQIGDKILAVNSVGLEDVMHEDAVAALKNTYDVVYLKVAKP*,2,,FALSE,FALSE,342.333333333333,619,185,223,432,296,229,-0.33075644751926,0.130419241728586,-0.366257885943184,0.149710374661554,-0.492581269652681,0.160317168906904,-0.386127751856616,0.0838247848822694,0.102881203367903,0.0121818749572834,0.0974709328087574,0.0139935838753865,0.0836552795795109,0.0145464292589147,0.0957978596255339,0.00778146881639733,missense,"K12I,D47N",-0.386127751856616,-0.384888316042662
PSD95-PDZ2 binding CRIPT,1,KVMEIKLIKGPIGLGFSIAGGVGNQHIPGDNSIYVTKIIEGGAAHKTGRLQIGDKILAVNSVGLEDVMHEDAVAALKNTYDVVYLKVAKP*,2,,FALSE,FALSE,564.333333333333,1007,331,355,424,307,441,-0.48556407145254,0.100675174080876,-0.534926177905138,0.112961693981261,-0.609986671344184,0.128639474015328,-0.53351824226606,0.0648939182464068,0.0884213192879602,0.00940361533851154,0.0817053327558312,0.0105586466068638,0.0730024631533947,0.0116721435478604,0.0821155757214903,0.00602411329677105,missense,"K12I,D47T",-0.53351824226606,-0.533899085780702
PSD95-PDZ2 binding CRIPT,1,KVMEIKLIKGPIGLGFSIAGGVGNQHIPGDNSIYVTKIIEGGAAHKRGRLQIGDKILAVNSVGLEDVMHEDAVAALKNTYDVVYLKVAKP*,2,,FALSE,FALSE,685.666666666667,1217,407,433,21,16,13,-1.44872025016533,0.145692558695063,-1.4879108366217,0.147552857797415,-1.59386602221184,0.147210360024115,-1.50977325932936,0.0847618814352942,-0.00154276866335318,0.013608486820706,-0.00737113094185449,0.0137919185381036,-0.0162701423590833,0.0133571787904617,-0.00851034097843295,0.0078684596463238,missense,"K12I,D47R",-1.50977325932936,-1.52088617802192
PSD95-PDZ2 binding CRIPT,1,KVMEIKLIKGPIGLGFSIAGGVGNQHIPGDNSIYVTKIIEGGAAHKSGRLQIGDKILAVNSVGLEDVMHEDAVAALKNTYDVVYLKVAKP*,2,,FALSE,FALSE,862,1614,479,493,501,1040,381,-0.576298915236297,0.0810661285298424,-0.282833496630196,0.092469560974574,-0.600108181993368,0.108179326989277,-0.485240269455842,0.053106834729893,0.0799461855071441,0.00757202256302608,0.105268696936616,0.008643225697238,0.0738987910233687,0.00981568560657602,0.0865972280212154,0.00492991636028212,missense,"K12I,D47S",-0.485240269455842,-0.48509038808346
PSD95-PDZ2 binding CRIPT,1,KVMEIKLIKGPIGLGFSIAGGVGNQHIPGDNSIYVTKIIEGGAAHKMGRLQIGDKILAVNSVGLEDVMHEDAVAALKNTYDVVYLKVAKP*,2,,FALSE,FALSE,274,516,140,166,32,26,68,-1.06443694297566,0.165491895696136,-1.01869786532298,0.188715250446482,-0.778588133439565,0.188128640552421,-0.963616275971473,0.103780647784355,0.0343514071830152,0.0154578538649196,0.0364866917650324,0.017639410038599,0.0577043559198254,0.0170699119753089,0.0421895032362104,0.00963397491104434,missense,"K12I,D47M",-0.963616275971473,-0.968725232889812
PSD95-PDZ2 binding CRIPT,1,KVMEIKLIKGPIGLGFSIAGGVGNQHIPGDNSIYVTKIIEGGAAHKIGRLQIGDKILAVNSVGLEDVMHEDAVAALKNTYDVVYLKVAKP*,2,,FALSE,FALSE,595.333333333333,1070,331,385,43,38,24,-1.19592918481666,0.135493469550445,-1.16441762235888,0.132549711022053,-1.36449678944788,0.13842944556181,-1.23874263096892,0.0781888604896645,0.022069308109832,0.0126558357625402,0.0228661150548834,0.0123895588601561,0.00454174785406027,0.0125604397267331,0.0166494776341345,0.00725828501134226,missense,"K12I,D47I",-1.23874263096892,-1.24687608115352
PSD95-PDZ2 binding CRIPT,1,KVMEIKLIKGPIGLGFSIAGGVGNQHIPGDNSIYVTKIIEGGAAHKQGRLQIGDKILAVNSVGLEDVMHEDAVAALKNTYDVVYLKVAKP*,2,,FALSE,FALSE,182,342,90,114,106,403,134,-0.576769885181425,0.166871261639614,-0.0544744067302302,0.209964682886032,-0.450540232745942,0.223477351953893,-0.393925248940662,0.112781566327246,0.0799021943222227,0.0155866942355665,0.126613657734732,0.019625616511059,0.0874698864210928,0.0202772885357939,0.0950740166655947,0.0104695316865113,missense,"K12I,D47Q",-0.393925248940662,-0.392771531841023
PSD95-PDZ2 binding CRIPT,1,KVMEIKLIKGPIGLGFSIAGGVGNQHIPGDNSIYVTKIIEGGAAHKHGRLQIGDKILAVNSVGLEDVMHEDAVAALKNTYDVVYLKVAKP*,2,,FALSE,FALSE,363.333333333333,631,216,243,295,120,234,-0.452188580645846,0.130793626435865,-0.686726337338776,0.142719553023564,-0.512588815816404,0.153731797866396,-0.546075783611187,0.0816869432177155,0.0915387738158069,0.0122168445494198,0.0675164145320018,0.0133401445317857,0.0818398885212764,0.0139489035251608,0.0809498570557643,0.00758301261671265,missense,"K12I,D47H",-0.546075783611187,-0.546594673512695
PSD95-PDZ2 binding CRIPT,1,KVMEIKLIKGPIGLGFSIAGGVGNQHIPGDNSIYVTKIIEGGAAHKPGRLQIGDKILAVNSVGLEDVMHEDAVAALKNTYDVVYLKVAKP*,2,,FALSE,FALSE,718,1247,437,470,24,23,11,-1.41796773566964,0.144744795336587,-1.40122783873632,0.13337979990736,-1.67465859437858,0.151597564412787,-1.48733413836686,0.0823516068741153,0.00132968544114306,0.0135199605068813,0.00073121870639975,0.0124671481285474,-0.0236008820651444,0.0137552531746299,-0.00642731362223573,0.00764471345522874,missense,"K12I,D47P",-1.48733413836686,-1.49820038141742
PSD95-PDZ2 binding CRIPT,1,KVMEIKLIKGPIGLGFSIAGGVGNQHIPGDNSIYVTKIIEGGAAHKLGRLQIGDKILAVNSVGLEDVMHEDAVAALKNTYDVVYLKVAKP*,2,,FALSE,FALSE,545.333333333333,987,257,392,41,38,27,-1.18389680484836,0.12941607187084,-1.0977339403215,0.145063621234547,-1.33640570498171,0.135756427834754,-1.20978489501758,0.0786920147057117,0.0231931986206919,0.0120881733714897,0.0290991079240764,0.013559247016795,0.00709060132857919,0.0123179026139612,0.0193376291112341,0.00730499290146699,missense,"K12I,D47L",-1.20978489501758,-1.21760000973268
PSD95-PDZ2 binding CRIPT,1,KVMEIKLIKGPIGLGFSIAGGVGNQHIPGDNSIYVTKIIEGGAAHKEGRLQIGDKILAVNSVGLEDVMHEDAVAALKNTYDVVYLKVAKP*,2,,FALSE,FALSE,247.333333333333,469,136,137,291,860,192,-0.366399445955457,0.144254314809349,0.0500925218039031,0.171621784269778,-0.395807639721108,0.203688727700681,-0.239816940651398,0.0970785300798553,0.0995519511479275,0.0134741469262117,0.136387636915146,0.0160416660398577,0.0924360656395833,0.0184817614266684,0.109379916728266,0.00901181620232072,missense,"K12I,D47E",-0.239816940651398,-0.23696909453711
PSD95-PDZ2 binding CRIPT,1,KVMEIKLIKGPIGLGFSIAGGVGNQHIPGDNSIYVTKIIEGGAAHKDGRLQIGDKILAVNSVGLEDVMHEDAVAALKNTYDVVYLKVAKP*,1,,FALSE,FALSE,267,505,129,167,639,506,264,-0.150411775175009,0.138759724913831,-0.0945871445488683,0.176445834922435,-0.358325842175016,0.184459335400089,-0.188469219499129,0.0938867322198788,0.11972638831601,0.012960921989756,0.122864278559071,0.0164925750538769,0.0958369884491534,0.0167369764064506,0.114146534280588,0.00871552107253859,missense,K12I,-0.188469219499129,-0.185056902427981
PSD95-PDZ2 binding CRIPT,1,KVMEIKLIKGPIGLGFSIAGGVGNQHIPGDNSIYVTKIIEGGAAHKAGRLQIGDKILAVNSVGLEDVMHEDAVAALKNTYDVVYLKVAKP*,2,,FALSE,FALSE,330,556,196,238,235,122,65,-0.494513092966822,0.128289647767063,-0.674570797048813,0.148042611473749,-0.942446994513904,0.160088032170446,-0.67121557656802,0.0829292040401297,0.0875854314263831,0.0119829591607704,0.0686526054805768,0.0138376963217979,0.042836570096784,0.0145256384643278,0.0693331091219443,0.0076983318968638,missense,"K12I,D47A",-0.67121557656802,-0.67311014151579
PSD95-PDZ2 binding CRIPT,1,KVMEIKLIKGPIGLGFSIAGGVGNQHIPGDNSIYVTKIIEGGAAHKGGRLQIGDKILAVNSVGLEDVMHEDAVAALKNTYDVVYLKVAKP*,2,,FALSE,FALSE,405.666666666667,739,212,266,228,168,215,-0.607166530208611,0.116715197748942,-0.606489691574761,0.141346254088213,-0.589863436252237,0.147213562635913,-0.602259273176313,0.0767859177278303,0.0770629803846603,0.010901841827536,0.0750162169666473,0.0132117808570487,0.0748283512832899,0.0133574693804607,0.0757343343119668,0.00712804959984987,missense,"K12I,D47G",-0.602259273176313,-0.603395794150883
PSD95-PDZ2 binding CRIPT,1,KVMEIKLIKGPIGLGFSIAGGVGNQHIPGDNSIYVTKIIEGGAAHKVGRLQIGDKILAVNSVGLEDVMHEDAVAALKNTYDVVYLKVAKP*,2,,FALSE,FALSE,900.666666666667,1602,496,604,127,162,53,-0.993619031903462,0.0974613668273351,-0.856607144877664,0.0977784197675384,-1.26024070361999,0.106847739241668,-1.02395300825206,0.0579804087226277,0.0409661898330544,0.00910342805341043,0.0516374793914813,0.00913945023057362,0.014001456927313,0.00969486356920663,0.0365884342757104,0.00538233105006788,missense,"K12I,D47V",-1.02395300825206,-1.02972525328212
PSD95-PDZ2 binding CRIPT,1,KVMEIKLIKGPIGLGFSIAGGVGNQHIPGDNSIYVTKIIEGGAAHK*GRLQIGDKILAVNSVGLEDVMHEDAVAALKNTYDVVYLKVAKP*,2,,FALSE,TRUE,312.666666666667,585,164,189,16,4,10,-1.31255995958228,0.186302604630519,-1.63371518064015,0.266656819342211,-1.41552583199007,0.20103044432843,-1.41703337120235,0.121608833037048,0.0111753518535715,0.017401688613926,-0.0209996140849257,0.0249246892598104,-8.83885346445179e-05,0.0182405612402613,9.87183649352186e-05,0.011288968333236,stop,"K12I,D47*",-1.41703337120235,-1.42712679044654
PSD95-PDZ2 binding CRIPT,1,KVMEIKLIKGPIGLGFSIAGGVGNQHIPGDNSIYVTKIIEGGAAHKYGRLQIGDKILAVNSVGLEDVMHEDAVAALKNTYDVVYLKVAKP*,2,,FALSE,FALSE,736.666666666667,1255,430,525,57,38,29,-1.15883912349039,0.125739015107813,-1.24369228134993,0.122094394793211,-1.40212550195507,0.120552911565134,-1.27148492703966,0.0708629852481479,0.0255337239678449,0.0117447160326467,0.0154562305208834,0.0114122896166401,0.0011274946688157,0.0109384067345697,0.0136100048074571,0.00657822278601424,missense,"K12I,D47Y",-1.27148492703966,-1.27997831676545
PSD95-PDZ2 binding CRIPT,1,KVMEIKLIKGPIGLGFSIAGGVGNQHIPGDNSIYVTKIIEGGAAHKWGRLQIGDKILAVNSVGLEDVMHEDAVAALKNTYDVVYLKVAKP*,2,,FALSE,FALSE,372.333333333333,659,222,236,35,9,13,-1.11141685529495,0.154252817289363,-1.47977522300185,0.197681973585888,-1.40299065661479,0.179088547217845,-1.29884490365198,0.100607277672255,0.0299632248121288,0.0144080620859479,-0.00661068670527734,0.0184775389433079,0.00104899458587743,0.016249656234255,0.0110701735973305,0.00933939043218316,missense,"K12I,D47W",-1.29884490365198,-1.30763906450902
PSD95-PDZ2 binding CRIPT,1,KVMEIKLIKGPIGLGFSIAGGVGNQHIPGDNSIYVTKIIEGGAAHKCGRLQIGDKILAVNSVGLEDVMHEDAVAALKNTYDVVYLKVAKP*,2,,FALSE,FALSE,446.666666666667,848,226,266,648,293,217,-0.303269547230978,0.117687274957582,-0.429990435644857,0.136624156392163,-0.564204856142559,0.147258099820989,-0.412769741118242,0.0762740230687746,0.10544863113268,0.0109926391887805,0.0915137853374564,0.012770401491545,0.0771564907021339,0.0133615104760996,0.0933246793013935,0.00708053033293715,missense,"K12I,D47C",-0.412769741118242,-0.41182318352427
PSD95-PDZ2 binding CRIPT,1,KVMEIKLIKGPIGLGFSIAGGVGNQHIPGDNSIYVTKIIEGGAAHKFGRLQIGDKILAVNSVGLEDVMHEDAVAALKNTYDVVYLKVAKP*,2,,FALSE,FALSE,726,1237,451,490,48,67,17,-1.20654619273027,0.129696705535902,-1.08632733746217,0.111202564924652,-1.54686373288823,0.133757871875028,-1.25394372057186,0.0713905206657251,0.0210776211385698,0.0121143861003117,0.0301652949148316,0.0103942189908289,-0.0120053747030995,0.0121365630039472,0.0152383579409949,0.00662719398715943,missense,"K12I,D47F",-1.25394372057186,-1.26224427795033
PSD95-PDZ2 binding CRIPT,1,KVMEIKLIKGPQGLGFSIAGGVGNQHIPGDNSIYVTKIIEGGAAHKKGRLQIGDKILAVNSVGLEDVMHEDAVAALKNTYDVVYLKVAKP*,2,,FALSE,FALSE,527,842,346,393,56,203,31,-1.04323825507346,0.136136213341868,-0.670198681548857,0.114344774953409,-1.29124936332308,0.133652825930537,-0.964667568146938,0.0732404357325379,0.0363314813029098,0.012715871570086,0.0690612716474996,0.0106879246187181,0.0111878763366606,0.0121270316267971,0.0420919116075317,0.00679892191256485,missense,"K12Q,D47K",-0.964667568146938,-0.969788082031913
PSD95-PDZ2 binding CRIPT,1,KVMEIKLIKGPQGLGFSIAGGVGNQHIPGDNSIYVTKIIEGGAAHKNGRLQIGDKILAVNSVGLEDVMHEDAVAALKNTYDVVYLKVAKP*,2,,FALSE,FALSE,229,418,119,150,786,737,429,-0.0303500468409996,0.148151324223453,0.0437869777055107,0.183059844366622,-0.17382285240069,0.1940466608014,-0.046022583786617,0.0990346090083832,0.130940814518272,0.0138381490532043,0.135798251173374,0.017110793371205,0.112577925849121,0.0176068854229537,0.127369879325307,0.00919339933678542,missense,"K12Q,D47N",-0.046022583786617,-0.0410443357070862
PSD95-PDZ2 binding CRIPT,1,KVMEIKLIKGPQGLGFSIAGGVGNQHIPGDNSIYVTKIIEGGAAHKTGRLQIGDKILAVNSVGLEDVMHEDAVAALKNTYDVVYLKVAKP*,2,,FALSE,FALSE,249.666666666667,465,130,154,417,497,696,-0.254947220542175,0.133919659221584,-0.110483485500298,0.174316683346635,-0.0632157786417887,0.191114908908926,-0.168744211589607,0.0928289973585607,0.109962202393837,0.0125088332161478,0.121378431095804,0.0162935610494919,0.122613893830216,0.0173408719834741,0.11597761006762,0.00861733136825336,missense,"K12Q,D47T",-0.168744211589607,-0.165115055409753
PSD95-PDZ2 binding CRIPT,1,KVMEIKLIKGPQGLGFSIAGGVGNQHIPGDNSIYVTKIIEGGAAHKRGRLQIGDKILAVNSVGLEDVMHEDAVAALKNTYDVVYLKVAKP*,2,,FALSE,FALSE,396.333333333333,752,196,241,36,15,18,-1.14990079550531,0.140914499856208,-1.28827227974313,0.180568370633366,-1.31215123030125,0.171334392115421,-1.23479511652402,0.0932116897697634,0.026368612994942,0.0131621898284676,0.0112892918695703,0.0168779127392618,0.00929133879517122,0.0155460805072811,0.0170159260610334,0.00865285676886402,missense,"K12Q,D47R",-1.23479511652402,-1.24288517126271
PSD95-PDZ2 binding CRIPT,1,KVMEIKLIKGPQGLGFSIAGGVGNQHIPGDNSIYVTKIIEGGAAHKSGRLQIGDKILAVNSVGLEDVMHEDAVAALKNTYDVVYLKVAKP*,2,,FALSE,FALSE,542,1025,272,329,1414,1827,1312,-0.130917051654037,0.0929792643064707,0.0271866608157461,0.120840892731647,-0.087887495580364,0.13083474500471,-0.0759194238675205,0.0642065774617744,0.121547302784701,0.0086847750101078,0.13424660234957,0.0112951234798502,0.120375297754761,0.0118713321585932,0.124594550654615,0.00596030733664402,missense,"K12Q,D47S",-0.0759194238675205,-0.071269834929016
PSD95-PDZ2 binding CRIPT,1,KVMEIKLIKGPQGLGFSIAGGVGNQHIPGDNSIYVTKIIEGGAAHKMGRLQIGDKILAVNSVGLEDVMHEDAVAALKNTYDVVYLKVAKP*,2,,FALSE,FALSE,159.666666666667,293,70,116,119,72,146,-0.494838589129241,0.175639413290241,-0.500115663502754,0.241590916232489,-0.429261563703172,0.221434487978548,-0.477010055008643,0.119571304203746,0.0875550282934013,0.0164056878564366,0.0849591076136949,0.0225817533185227,0.089400613217636,0.0200919286239044,0.0873612402064312,0.011099824190473,missense,"K12Q,D47M",-0.477010055008643,-0.476769698013976
PSD95-PDZ2 binding CRIPT,1,KVMEIKLIKGPQGLGFSIAGGVGNQHIPGDNSIYVTKIIEGGAAHKIGRLQIGDKILAVNSVGLEDVMHEDAVAALKNTYDVVYLKVAKP*,2,,FALSE,FALSE,380,661,199,280,270,382,439,-0.493105768402887,0.129271988438074,-0.311085135257624,0.144276200375562,-0.360891877344465,0.142786072135356,-0.39605996776101,0.0798265951230298,0.0877168832860546,0.0120747151858868,0.102627986994879,0.0134856459730441,0.095604158432738,0.0129557396231303,0.0948758503600605,0.00741031619158286,missense,"K12Q,D47I",-0.39605996776101,-0.394929717852282
PSD95-PDZ2 binding CRIPT,1,KVMEIKLIKGPQGLGFSIAGGVGNQHIPGDNSIYVTKIIEGGAAHKQGRLQIGDKILAVNSVGLEDVMHEDAVAALKNTYDVVYLKVAKP*,2,,FALSE,FALSE,135,256,66,83,599,277,122,0.0359074789176269,0.179621821546943,-0.0740953653895004,0.244460921900748,-0.380973743283304,0.261324654475166,-0.0914793406988361,0.126621960781258,0.13712963208133,0.0167776667053319,0.124779666394221,0.0228500157227309,0.0937820239460944,0.0237113755554202,0.123150120969783,0.0117543378211384,missense,"K12Q,D47Q",-0.0914793406988361,-0.0870008035800685
PSD95-PDZ2 binding CRIPT,1,KVMEIKLIKGPQGLGFSIAGGVGNQHIPGDNSIYVTKIIEGGAAHKHGRLQIGDKILAVNSVGLEDVMHEDAVAALKNTYDVVYLKVAKP*,2,,FALSE,FALSE,178,340,96,98,538,1078,480,-0.0826515056138571,0.160666811710693,0.224063545404035,0.202822583185726,-0.00639547568235728,0.239487007471241,0.0265075954550358,0.111467055687211,0.126055570420776,0.0150071644651808,0.1526488887899,0.0189580370501931,0.127769502072957,0.0217299297159655,0.134102868008897,0.0103475054436928,missense,"K12Q,D47H",0.0265075954550358,0.0322831755048864
PSD95-PDZ2 binding CRIPT,1,KVMEIKLIKGPQGLGFSIAGGVGNQHIPGDNSIYVTKIIEGGAAHKPGRLQIGDKILAVNSVGLEDVMHEDAVAALKNTYDVVYLKVAKP*,2,,FALSE,FALSE,234,375,133,194,16,8,8,-1.17834126649203,0.196945314797792,-1.36094387339511,0.235209841746439,-1.49807069314893,0.207969072904228,-1.33799154349663,0.122189728935842,0.0237121164788253,0.0183957763171357,0.00449660269605112,0.0219853076731391,-0.00757812273916811,0.0188701399087216,0.0074361844657663,0.0113428929967873,missense,"K12Q,D47P",-1.33799154349663,-1.34721604752675
PSD95-PDZ2 binding CRIPT,1,KVMEIKLIKGPQGLGFSIAGGVGNQHIPGDNSIYVTKIIEGGAAHKEGRLQIGDKILAVNSVGLEDVMHEDAVAALKNTYDVVYLKVAKP*,2,,FALSE,FALSE,140.333333333333,249,86,86,797,441,230,0.130870039659981,0.18134622445096,-0.0134018722753635,0.21453056282269,-0.1947014776737,0.255999636529379,0.01064383674174,0.121811277601515,0.145999657893888,0.0169387354270504,0.130452750096689,0.0200523940406926,0.110683497151134,0.0232282083601723,0.132630232631284,0.0113077612960532,missense,"K12Q,D47E",0.01064383674174,0.0162450248057469
PSD95-PDZ2 binding CRIPT,1,KVMEIKLIKGPQGLGFSIAGGVGNQHIPGDNSIYVTKIIEGGAAHKDGRLQIGDKILAVNSVGLEDVMHEDAVAALKNTYDVVYLKVAKP*,1,,FALSE,FALSE,145,305,66,64,424,516,296,-0.121898649375616,0.168018184945613,0.114372975319235,0.243821580408915,-0.0242406740754792,0.296179073625611,-0.0419597759654348,0.125349148450257,0.122389671191495,0.0156938231845934,0.142395997523742,0.022790255810893,0.126150312326739,0.0268739023514549,0.127747030455632,0.0116361824393294,missense,K12Q,-0.0419597759654348,-0.0369368650076516
PSD95-PDZ2 binding CRIPT,1,KVMEIKLIKGPQGLGFSIAGGVGNQHIPGDNSIYVTKIIEGGAAHKGGRLQIGDKILAVNSVGLEDVMHEDAVAALKNTYDVVYLKVAKP*,2,,FALSE,FALSE,176.666666666667,322,97,111,225,186,163,-0.330384092445055,0.166298149558668,-0.31141235923206,0.203854142049847,-0.381272636253591,0.226102641571597,-0.337138520718693,0.111954470052999,0.10291598338114,0.0155331624130067,0.102597401030862,0.019054457926302,0.0937549037974671,0.0205154950233989,0.100345538154914,0.0103927522008824,missense,"K12Q,D47G",-0.337138520718693,-0.335360541079313
PSD95-PDZ2 binding CRIPT,1,KVMEIKLIKGPQGLGFSIAGGVGNQHIPGDNSIYVTKIIEGGAAHKVGRLQIGDKILAVNSVGLEDVMHEDAVAALKNTYDVVYLKVAKP*,2,,FALSE,FALSE,431,787,217,289,313,489,342,-0.506000302832895,0.111046473268839,-0.29173774634956,0.136692600081101,-0.460256090004418,0.140545123273509,-0.431593768934345,0.0734740237381846,0.0865124628034877,0.0103723517625069,0.104436407487225,0.0127767989940832,0.0865883150256909,0.0127524064161259,0.0915772416472948,0.00682060592624144,missense,"K12Q,D47V",-0.431593768934345,-0.430854145879138
PSD95-PDZ2 binding CRIPT,1,KVMEIKLIKGPQGLGFSIAGGVGNQHIPGDNSIYVTKIIEGGAAHK*GRLQIGDKILAVNSVGLEDVMHEDAVAALKNTYDVVYLKVAKP*,2,,FALSE,TRUE,154.666666666667,305,67,92,4,9,7,-1.53532731630066,0.313773531099175,-1.11683341520507,0.28100815912652,-1.30247017857128,0.275860366011429,-1.3028673790236,0.166755679914301,-0.00963234529402679,0.0293081746994825,0.0273138602125311,0.026266123862789,0.0101697520998855,0.0250302779601466,0.0106967665350526,0.0154799576883225,stop,"K12Q,D47*",-1.3028673790236,-1.31170575937999
PSD95-PDZ2 binding CRIPT,1,KVMEIKLIKGPQGLGFSIAGGVGNQHIPGDNSIYVTKIIEGGAAHKYGRLQIGDKILAVNSVGLEDVMHEDAVAALKNTYDVVYLKVAKP*,2,,FALSE,FALSE,212,412,93,131,72,32,63,-0.750434478756678,0.16050329058812,-0.831867620302103,0.219281196241733,-0.728665403567715,0.210932089145756,-0.765104561083207,0.110370625876442,0.0636809654958517,0.014991890692372,0.0539499083929312,0.0204964406697982,0.062234110676875,0.0191389901288463,0.0606173789684551,0.0102457236807708,missense,"K12Q,D47Y",-0.765104561083207,-0.768031257618098
PSD95-PDZ2 binding CRIPT,1,KVMEIKLIKGPQGLGFSIAGGVGNQHIPGDNSIYVTKIIEGGAAHKWGRLQIGDKILAVNSVGLEDVMHEDAVAALKNTYDVVYLKVAKP*,2,,FALSE,FALSE,184.333333333333,364,90,99,12,20,10,-1.2559505740795,0.218198727908757,-0.964326040698126,0.230123260393705,-1.21429220084008,0.259299436465569,-1.1440727012132,0.135135164597823,0.0164629800168961,0.0203809620727168,0.0415688825622012,0.0215098596425041,0.0181706089264302,0.0235276167558397,0.0254377030650649,0.0125446199568966,missense,"K12Q,D47W",-1.1440727012132,-1.15116543479664
PSD95-PDZ2 binding CRIPT,1,KVMEIKLIKGPQGLGFSIAGGVGNQHIPGDNSIYVTKIIEGGAAHKCGRLQIGDKILAVNSVGLEDVMHEDAVAALKNTYDVVYLKVAKP*,2,,FALSE,FALSE,513.333333333333,845,275,420,1551,1172,1268,-0.0376716708559534,0.116720743482255,-0.0694500424911877,0.12316855377154,-0.15698049835483,0.116576736841584,-0.0887460972799287,0.0685347118310692,0.130256934539733,0.010902359829549,0.125213869539813,0.0115126923695737,0.114106122194853,0.0105776272576642,0.123403848414019,0.00636208877485644,missense,"K12Q,D47C",-0.0887460972799287,-0.0842375133257148
PSD95-PDZ2 binding CRIPT,1,KVMEIKLIKGPQGLGFSIAGGVGNQHIPGDNSIYVTKIIEGGAAHKLGRLQIGDKILAVNSVGLEDVMHEDAVAALKNTYDVVYLKVAKP*,2,,FALSE,FALSE,209.666666666667,393,101,135,85,52,41,-0.685816630097014,0.161089307254429,-0.709778625999899,0.206349937415876,-0.871707722798422,0.210096751347575,-0.74219731233435,0.108672612849919,0.0697166281936832,0.0150466278742268,0.06536169322008,0.0192877425057394,0.0492551203921298,0.0190631954883136,0.0627438627054433,0.0100880968472003,missense,"K12Q,D47L",-0.74219731233435,-0.744872187048717
PSD95-PDZ2 binding CRIPT,1,KVMEIKLIKGPQGLGFSIAGGVGNQHIPGDNSIYVTKIIEGGAAHKFGRLQIGDKILAVNSVGLEDVMHEDAVAALKNTYDVVYLKVAKP*,2,,FALSE,FALSE,319.666666666667,578,192,189,65,52,31,-0.884044214834686,0.146586711793605,-0.904392696667783,0.156902695181857,-1.06342779538421,0.182150438535207,-0.937183473936153,0.0923325193107087,0.0512010808070176,0.0136920056412016,0.0471709143420093,0.0146658575283451,0.0318593386901544,0.0165274779158015,0.0446432646751062,0.00857124322794006,missense,"K12Q,D47F",-0.937183473936153,-0.942001852251926
PSD95-PDZ2 binding CRIPT,1,KVMEIKLIKGPHGLGFSIAGGVGNQHIPGDNSIYVTKIIEGGAAHKKGRLQIGDKILAVNSVGLEDVMHEDAVAALKNTYDVVYLKVAKP*,2,,FALSE,FALSE,190.666666666667,371,103,98,22,10,36,-1.07801183847151,0.19110224230552,-1.21519730495718,0.238586957115273,-0.81249966620406,0.24514903373556,-1.04540869968002,0.127423128342947,0.03308343723244,0.0178500011882223,0.0181196854957347,0.0223009701466148,0.0546273822196065,0.0222436754680743,0.0345966988478722,0.0118287103400389,missense,"K12H,D47K",-1.04540869968002,-1.05141680940667
PSD95-PDZ2 binding CRIPT,1,KVMEIKLIKGPHGLGFSIAGGVGNQHIPGDNSIYVTKIIEGGAAHKNGRLQIGDKILAVNSVGLEDVMHEDAVAALKNTYDVVYLKVAKP*,2,,FALSE,FALSE,223.666666666667,434,99,138,536,627,854,-0.157763578808317,0.146706194236616,0.0505618639384812,0.200133334072049,0.0663825869106651,0.201898415472441,-0.0462606580398386,0.102082637477991,0.119039689395019,0.0137031659589665,0.136431506810878,0.0187066701484728,0.134373042706369,0.0183193168777967,0.127347778852517,0.00947634832998656,missense,"K12H,D47N",-0.0462606580398386,-0.0412850271358806
PSD95-PDZ2 binding CRIPT,1,KVMEIKLIKGPHGLGFSIAGGVGNQHIPGDNSIYVTKIIEGGAAHKTGRLQIGDKILAVNSVGLEDVMHEDAVAALKNTYDVVYLKVAKP*,2,,FALSE,FALSE,241,439,124,160,400,421,1046,-0.252388252936039,0.137133536873928,-0.140451264666638,0.178505834924239,0.083420407873554,0.18728942940651,-0.136648988238371,0.0940441597066077,0.110201224051872,0.0128090270768846,0.118577311719333,0.0166851253889735,0.135918974804925,0.0169937658853391,0.118957015025399,0.00873013509249158,missense,"K12H,D47T",-0.136648988238371,-0.132667005856513
PSD95-PDZ2 binding CRIPT,1,KVMEIKLIKGPHGLGFSIAGGVGNQHIPGDNSIYVTKIIEGGAAHKRGRLQIGDKILAVNSVGLEDVMHEDAVAALKNTYDVVYLKVAKP*,2,,FALSE,FALSE,352.333333333333,649,181,227,9,17,30,-1.51816005006479,0.211388587954201,-1.23296861790098,0.184314323449176,-1.15304896187717,0.170033081433433,-1.27484109539464,0.107580613679291,-0.00802882814523914,0.0197448575204403,0.0164585824571707,0.0172280508311594,0.0237275336727624,0.0154280056690809,0.0132984511371014,0.00998672638134454,missense,"K12H,D47R",-1.27484109539464,-1.28337137983592
PSD95-PDZ2 binding CRIPT,1,KVMEIKLIKGPHGLGFSIAGGVGNQHIPGDNSIYVTKIIEGGAAHKSGRLQIGDKILAVNSVGLEDVMHEDAVAALKNTYDVVYLKVAKP*,2,,FALSE,FALSE,637.666666666667,1099,359,455,2077,1824,2782,-0.0475951513518326,0.0900990650519332,-0.0224767797396683,0.105517785331041,0.0279744997734936,0.111274264510945,-0.0191395297459793,0.0583446999385812,0.129330026846209,0.00841574854817011,0.129604509091013,0.00986285675066269,0.130888072716439,0.0100965057459702,0.129865437733248,0.00541614826464244,missense,"K12H,D47S",-0.0191395297459793,-0.0138657533957266
PSD95-PDZ2 binding CRIPT,1,KVMEIKLIKGPHGLGFSIAGGVGNQHIPGDNSIYVTKIIEGGAAHKMGRLQIGDKILAVNSVGLEDVMHEDAVAALKNTYDVVYLKVAKP*,2,,FALSE,FALSE,197.333333333333,324,106,162,151,102,240,-0.453138205189165,0.167760297774286,-0.520304075971606,0.197567003914577,-0.378527002232198,0.187340122436468,-0.448618808418605,0.105617935694768,0.0914500736570745,0.0156697351034748,0.0830720757775083,0.0184667926089789,0.0940040297727783,0.0169983655335193,0.089996804381267,0.00980453065540686,missense,"K12H,D47M",-0.448618808418605,-0.448066343432201
PSD95-PDZ2 binding CRIPT,1,KVMEIKLIKGPHGLGFSIAGGVGNQHIPGDNSIYVTKIIEGGAAHKIGRLQIGDKILAVNSVGLEDVMHEDAVAALKNTYDVVYLKVAKP*,2,,FALSE,FALSE,549,901,335,411,223,375,918,-0.644952938872713,0.119234301607413,-0.474477765171466,0.114088328693093,-0.250758167812027,0.117953345961376,-0.455810972642901,0.0675672369077816,0.0735335218528522,0.0111371399921439,0.0873555085411427,0.0106639543209924,0.105597175560341,0.0107025343235434,0.0893291545720564,0.00627227791573187,missense,"K12H,D47I",-0.455810972642901,-0.455337571882337
PSD95-PDZ2 binding CRIPT,1,KVMEIKLIKGPHGLGFSIAGGVGNQHIPGDNSIYVTKIIEGGAAHKQGRLQIGDKILAVNSVGLEDVMHEDAVAALKNTYDVVYLKVAKP*,2,,FALSE,FALSE,125,215,78,82,226,185,541,-0.20661900846957,0.195103728541428,-0.24699957774229,0.226216842599906,0.0863067185704894,0.261595035675986,-0.148837096028681,0.128644912908994,0.114476323382232,0.0182237620253738,0.10861813047237,0.0211447227228123,0.136180865123089,0.0237359086795858,0.117825590938425,0.0119421288058829,missense,"K12H,D47Q",-0.148837096028681,-0.144989098811351
PSD95-PDZ2 binding CRIPT,1,KVMEIKLIKGPHGLGFSIAGGVGNQHIPGDNSIYVTKIIEGGAAHKHGRLQIGDKILAVNSVGLEDVMHEDAVAALKNTYDVVYLKVAKP*,2,,FALSE,FALSE,143,258,80,91,621,614,867,0.0444810104320055,0.179006024877731,0.108773139173945,0.221905714282599,0.200668171089116,0.248257665428776,0.101164877197106,0.121499337048558,0.137930447110357,0.0167201479073077,0.141872575035724,0.0207417570910572,0.146557487853839,0.0225257381524749,0.141033315973766,0.0112788038022903,missense,"K12H,D47H",0.101164877197106,0.107761172681173
PSD95-PDZ2 binding CRIPT,1,KVMEIKLIKGPHGLGFSIAGGVGNQHIPGDNSIYVTKIIEGGAAHKPGRLQIGDKILAVNSVGLEDVMHEDAVAALKNTYDVVYLKVAKP*,2,,FALSE,FALSE,223.333333333333,391,123,156,6,10,12,-1.48487926640982,0.260835580680071,-1.27014038364457,0.225185899293867,-1.29963577468167,0.211671945799897,-1.33737252547499,0.132759060500022,-0.00492021978659662,0.0243634787792098,0.0129840989893076,0.0210483593835552,0.0104269326373947,0.0192061212574371,0.00749364801236425,0.0123240458156384,missense,"K12H,D47P",-1.33737252547499,-1.3465902245742
PSD95-PDZ2 binding CRIPT,1,KVMEIKLIKGPHGLGFSIAGGVGNQHIPGDNSIYVTKIIEGGAAHKEGRLQIGDKILAVNSVGLEDVMHEDAVAALKNTYDVVYLKVAKP*,2,,FALSE,FALSE,134.666666666667,216,99,89,382,781,414,-0.0489393418631517,0.193411331690058,0.117100610478371,0.199986594386182,-0.0224502389435246,0.251284163500652,0.0187073839096904,0.121650786090977,0.129204472054518,0.0180656828451221,0.142650952408914,0.0186929542379578,0.126312768027318,0.0228003484166466,0.13337877306506,0.0112928628422569,missense,"K12H,D47E",0.0187073839096904,0.024397215404865
PSD95-PDZ2 binding CRIPT,1,KVMEIKLIKGPHGLGFSIAGGVGNQHIPGDNSIYVTKIIEGGAAHKDGRLQIGDKILAVNSVGLEDVMHEDAVAALKNTYDVVYLKVAKP*,1,,FALSE,FALSE,162.333333333333,287,67,133,563,600,1476,-0.0175227747345251,0.171612328062558,0.155510441674997,0.241935356824961,0.248146360589157,0.205497983831801,0.106236894092474,0.11568652807433,0.132138952329634,0.016029535932566,0.146241159137769,0.0226139485376699,0.15086543646354,0.018645924856587,0.141504152151431,0.0107391997719052,missense,K12H,0.106236894092474,0.112888946797424
PSD95-PDZ2 binding CRIPT,1,KVMEIKLIKGPHGLGFSIAGGVGNQHIPGDNSIYVTKIIEGGAAHKAGRLQIGDKILAVNSVGLEDVMHEDAVAALKNTYDVVYLKVAKP*,2,,FALSE,FALSE,97.6666666666667,177,50,66,97,160,1221,-0.404030525427889,0.215554217582222,-0.156261816994363,0.280735277975691,0.407181114650709,0.291218700623296,-0.127758849116953,0.147438936943724,0.0960370012174965,0.0201339502538002,0.117099483007633,0.0262406173788144,0.165295505403996,0.0264238213310128,0.119782288128621,0.0136867812039328,missense,"K12H,D47A",-0.127758849116953,-0.123679136490717
PSD95-PDZ2 binding CRIPT,1,KVMEIKLIKGPHGLGFSIAGGVGNQHIPGDNSIYVTKIIEGGAAHKGGRLQIGDKILAVNSVGLEDVMHEDAVAALKNTYDVVYLKVAKP*,2,,FALSE,FALSE,113,221,59,59,333,119,441,-0.0974825179540023,0.191862684458376,-0.296097609463397,0.25987833486416,0.125147410162883,0.308200492156829,-0.108855168281286,0.138013073943807,0.124670272243736,0.0179210306704948,0.10402888656353,0.0242910972906096,0.139705087615716,0.0279646695814933,0.121537119985864,0.0128117767633667,missense,"K12H,D47G",-0.108855168281286,-0.104567645482173
PSD95-PDZ2 binding CRIPT,1,KVMEIKLIKGPHGLGFSIAGGVGNQHIPGDNSIYVTKIIEGGAAHKVGRLQIGDKILAVNSVGLEDVMHEDAVAALKNTYDVVYLKVAKP*,2,,FALSE,FALSE,469,856,254,297,364,223,593,-0.481313338868937,0.107114301936073,-0.548653765334731,0.128507678481957,-0.413925412069459,0.139024331012716,-0.484277163382938,0.0708080237752351,0.0888183611057471,0.0100050653187929,0.0804222009318879,0.0120117458895805,0.0907921438089312,0.0126144168471361,0.0866866333192274,0.0065731207032809,missense,"K12H,D47V",-0.484277163382938,-0.484116694483119
PSD95-PDZ2 binding CRIPT,1,KVMEIKLIKGPHGLGFSIAGGVGNQHIPGDNSIYVTKIIEGGAAHK*GRLQIGDKILAVNSVGLEDVMHEDAVAALKNTYDVVYLKVAKP*,2,,FALSE,TRUE,232,433,108,155,11,8,13,-1.33493365319964,0.216352992223481,-1.29716193528086,0.244684892273154,-1.27215797745076,0.210762601840897,-1.30119064346204,0.128481873162199,0.00908552573307829,0.0202085602014574,0.0104583665534607,0.0228709504655565,0.0129201392997601,0.0191236116443882,0.0108524181779874,0.0119269937988883,stop,"K12H,D47*",-1.30119064346204,-1.31001059128616
PSD95-PDZ2 binding CRIPT,1,KVMEIKLIKGPHGLGFSIAGGVGNQHIPGDNSIYVTKIIEGGAAHKYGRLQIGDKILAVNSVGLEDVMHEDAVAALKNTYDVVYLKVAKP*,2,,FALSE,FALSE,262.333333333333,481,127,179,78,66,162,-0.773105768497621,0.152025873929369,-0.706947627583807,0.184553975107117,-0.531898821577954,0.179001020427812,-0.681901760089588,0.0981348693310812,0.0615633422595561,0.0142000533198422,0.065626309576002,0.0172504513199956,0.0800877890130651,0.0162417144631512,0.0683411089163229,0.0091098763518874,missense,"K12H,D47Y",-0.681901760089588,-0.683913799388746
PSD95-PDZ2 binding CRIPT,1,KVMEIKLIKGPHGLGFSIAGGVGNQHIPGDNSIYVTKIIEGGAAHKWGRLQIGDKILAVNSVGLEDVMHEDAVAALKNTYDVVYLKVAKP*,2,,FALSE,FALSE,211,369,115,149,9,70,15,-1.34727827684012,0.235025017657613,-0.659050982174846,0.192466785254477,-1.21533826917816,0.21159938750892,-1.02806436329416,0.121776176454174,0.00793246994476191,0.021952630141008,0.0701032586611616,0.0179900698850911,0.0180756935834031,0.0191995376578511,0.0362067764987394,0.0113045028506681,missense,"K12H,D47W",-1.02806436329416,-1.03388180488723
PSD95-PDZ2 binding CRIPT,1,KVMEIKLIKGPHGLGFSIAGGVGNQHIPGDNSIYVTKIIEGGAAHKCGRLQIGDKILAVNSVGLEDVMHEDAVAALKNTYDVVYLKVAKP*,2,,FALSE,FALSE,243.333333333333,454,118,158,746,521,541,-0.0712204328102015,0.143839212167554,-0.0587344750324191,0.184088335503736,-0.117805129974693,0.188997909845694,-0.0800615042364026,0.0972033227985656,0.127123295533084,0.0134353740548949,0.126215464735507,0.0172069275036914,0.117660711692155,0.0171487854008301,0.124210040640414,0.00902340073129412,missense,"K12H,D47C",-0.0800615042364026,-0.075457449627694
PSD95-PDZ2 binding CRIPT,1,KVMEIKLIKGPHGLGFSIAGGVGNQHIPGDNSIYVTKIIEGGAAHKLGRLQIGDKILAVNSVGLEDVMHEDAVAALKNTYDVVYLKVAKP*,2,,FALSE,FALSE,292.666666666667,535,162,181,186,116,113,-0.54195984523558,0.139952641225544,-0.609840917858726,0.162263317571903,-0.647455395818,0.178837873893517,-0.59080891871849,0.0911724594051067,0.0831536436349001,0.0130723469386453,0.0747029743727651,0.0151669204587464,0.0696027265331914,0.0162269113105248,0.0767972726335549,0.00846355467266046,missense,"K12H,D47L",-0.59080891871849,-0.591819564729339
PSD95-PDZ2 binding CRIPT,1,KVMEIKLIKGPHGLGFSIAGGVGNQHIPGDNSIYVTKIIEGGAAHKFGRLQIGDKILAVNSVGLEDVMHEDAVAALKNTYDVVYLKVAKP*,2,,FALSE,FALSE,437.666666666667,739,242,332,56,79,100,-1.00369080361963,0.140173546753668,-0.847811294220026,0.138825238531799,-0.874278920974788,0.134510809834728,-0.907261697136233,0.0795428389961389,0.0400254309234146,0.0130929807307553,0.0524596366682318,0.0129761389202786,0.0490218219086413,0.0122048810689541,0.0474209082256001,0.00738397506281094,missense,"K12H,D47F",-0.907261697136233,-0.911751142178977
PSD95-PDZ2 binding CRIPT,1,KVMEIKLIKGPPGLGFSIAGGVGNQHIPGDNSIYVTKIIEGGAAHKKGRLQIGDKILAVNSVGLEDVMHEDAVAALKNTYDVVYLKVAKP*,2,,FALSE,FALSE,308.666666666667,556,168,202,10,18,13,-1.43949788878874,0.207904620129892,-1.18963097720949,0.185185098188034,-1.3583596505754,0.190390653037537,-1.32026628621916,0.111885653067568,-0.000681349354273386,0.0194194357511644,0.0205093966465596,0.0173094430484478,0.00509860309963059,0.0172751563968632,0.00908162306678395,0.010386363908602,missense,"K12P,D47K",-1.32026628621916,-1.32929593461184
PSD95-PDZ2 binding CRIPT,1,KVMEIKLIKGPPGLGFSIAGGVGNQHIPGDNSIYVTKIIEGGAAHKNGRLQIGDKILAVNSVGLEDVMHEDAVAALKNTYDVVYLKVAKP*,2,,FALSE,FALSE,329,600,178,209,95,63,184,-0.786362468068045,0.131314154132061,-0.851964805393597,0.160568164091677,-0.550523854737829,0.165577983545086,-0.74090278497248,0.0866280931467823,0.0603250935596499,0.0122654647010387,0.0520714036742518,0.0150084727061385,0.0783978407115055,0.0150237709466476,0.0628640338972038,0.00804170039198315,missense,"K12P,D47N",-0.74090278497248,-0.743563428809951
PSD95-PDZ2 binding CRIPT,1,KVMEIKLIKGPPGLGFSIAGGVGNQHIPGDNSIYVTKIIEGGAAHKTGRLQIGDKILAVNSVGLEDVMHEDAVAALKNTYDVVYLKVAKP*,2,,FALSE,FALSE,494,935,256,291,216,144,83,-0.732339313615793,0.107262946298591,-0.78673387714219,0.133960890483704,-0.937915116345519,0.144909809090025,-0.799725082496917,0.072497651694097,0.0653711535091849,0.0100189495203363,0.0581686061414753,0.0125214632669447,0.0432477715023222,0.0131484375704947,0.0574035501686965,0.00672996914590326,missense,"K12P,D47T",-0.799725082496917,-0.80303236610385
PSD95-PDZ2 binding CRIPT,1,KVMEIKLIKGPPGLGFSIAGGVGNQHIPGDNSIYVTKIIEGGAAHKRGRLQIGDKILAVNSVGLEDVMHEDAVAALKNTYDVVYLKVAKP*,2,,FALSE,FALSE,841.333333333333,1485,444,595,50,19,20,-1.22101509291908,0.118988084113076,-1.46065266380346,0.147110666180831,-1.5651193295008,0.124259077671224,-1.40470708506234,0.0742057978118103,0.0197261462293971,0.0111141419230818,-0.00482328127890294,0.0137505864294261,-0.0136618020621574,0.0112746868937791,0.00124296957124806,0.00688853663602571,missense,"K12P,D47R",-1.40470708506234,-1.41466500013271
PSD95-PDZ2 binding CRIPT,1,KVMEIKLIKGPPGLGFSIAGGVGNQHIPGDNSIYVTKIIEGGAAHKSGRLQIGDKILAVNSVGLEDVMHEDAVAALKNTYDVVYLKVAKP*,2,,FALSE,FALSE,782.666666666667,1500,378,470,409,534,557,-0.717956424127875,0.0837683200170091,-0.496116245529959,0.104730713182244,-0.645168410349962,0.111536875970908,-0.634927786985057,0.0564277710979663,0.0667145945455227,0.00782442211980165,0.0853329373565003,0.00978928830121449,0.0698102368862858,0.0101203338802304,0.0727017107050249,0.00523819943939406,missense,"K12P,D47S",-0.634927786985057,-0.636423436404571
PSD95-PDZ2 binding CRIPT,1,KVMEIKLIKGPPGLGFSIAGGVGNQHIPGDNSIYVTKIIEGGAAHKMGRLQIGDKILAVNSVGLEDVMHEDAVAALKNTYDVVYLKVAKP*,2,,FALSE,FALSE,265.666666666667,450,163,184,13,11,58,-1.29568739779973,0.199090604121591,-1.32552548804907,0.202650983697798,-0.942036227488199,0.184187750430344,-1.17301582772037,0.112469086019397,0.0127513419844744,0.0185961581468668,0.00780719588099994,0.0189419974682154,0.0428738411733758,0.0167123340579292,0.0227509077851142,0.0104405240872114,missense,"K12P,D47M",-1.17301582772037,-1.18042673617014
PSD95-PDZ2 binding CRIPT,1,KVMEIKLIKGPPGLGFSIAGGVGNQHIPGDNSIYVTKIIEGGAAHKIGRLQIGDKILAVNSVGLEDVMHEDAVAALKNTYDVVYLKVAKP*,2,,FALSE,FALSE,525.333333333333,996,253,327,19,18,8,-1.42109848984441,0.156691911037932,-1.31313500925906,0.167200283891589,-1.65727860277497,0.182825405861784,-1.45120659205013,0.0969378788771257,0.00103725577069305,0.0146358868659446,0.00896534677465825,0.0156283838171854,-0.022023903004784,0.0165887212906383,-0.00307358744839153,0.00899875952762043,missense,"K12P,D47I",-1.45120659205013,-1.46167568114369
PSD95-PDZ2 binding CRIPT,1,KVMEIKLIKGPPGLGFSIAGGVGNQHIPGDNSIYVTKIIEGGAAHKQGRLQIGDKILAVNSVGLEDVMHEDAVAALKNTYDVVYLKVAKP*,2,,FALSE,FALSE,220.333333333333,349,128,184,74,54,98,-0.705095552286894,0.162242807944215,-0.824118460483423,0.189471073800802,-0.697698384689665,0.177530917230771,-0.736669056736663,0.101235335360658,0.0679158707570078,0.015154371187099,0.0546742303922022,0.017710057630842,0.0650439129740364,0.0161083241824665,0.0632570515982379,0.0093976931325608,missense,"K12P,D47Q",-0.736669056736663,-0.739283158749595
PSD95-PDZ2 binding CRIPT,1,KVMEIKLIKGPPGLGFSIAGGVGNQHIPGDNSIYVTKIIEGGAAHKPGRLQIGDKILAVNSVGLEDVMHEDAVAALKNTYDVVYLKVAKP*,2,,FALSE,FALSE,400.666666666667,713,194,295,9,6,7,-1.50363126018976,0.218963889303938,-1.4255348977161,0.260842187768144,-1.66314402212899,0.193553808505252,-1.55359368373183,0.126747262806071,-0.00667175920976198,0.0204524323581953,-0.001540787287617,0.0243811896204559,-0.0225561036935117,0.017562166313267,-0.0125781983130867,0.0117659696290826,missense,"K12P,D47P",-1.55359368373183,-1.56518832500794
PSD95-PDZ2 binding CRIPT,1,KVMEIKLIKGPPGLGFSIAGGVGNQHIPGDNSIYVTKIIEGGAAHKEGRLQIGDKILAVNSVGLEDVMHEDAVAALKNTYDVVYLKVAKP*,2,,FALSE,FALSE,94,182,50,50,33,32,13,-0.739263259239732,0.226024868165794,-0.643857589302534,0.288928542785587,-0.920059940844907,0.346371708264845,-0.748391525652946,0.158334710967245,0.0647244188810432,0.0211119666449392,0.0715234008389568,0.0270064503318728,0.044867866524559,0.031428147003331,0.0621688528459076,0.0146982377309448,missense,"K12P,D47E",-0.748391525652946,-0.751134494012766
PSD95-PDZ2 binding CRIPT,1,KVMEIKLIKGPPGLGFSIAGGVGNQHIPGDNSIYVTKIIEGGAAHKGGRLQIGDKILAVNSVGLEDVMHEDAVAALKNTYDVVYLKVAKP*,2,,FALSE,FALSE,363.333333333333,606,213,271,40,43,40,-1.05221430305587,0.147404095242333,-0.993782802237309,0.151249943749536,-1.09626071954622,0.152854859066146,-1.04716637899337,0.0868625496602285,0.0354930690204656,0.0137683537538926,0.0388155285329452,0.0141374889936079,0.0288802328841924,0.0138693342044872,0.0344335331829048,0.0080634650293842,missense,"K12P,D47G",-1.04716637899337,-1.05319381107556
PSD95-PDZ2 binding CRIPT,1,KVMEIKLIKGPPGLGFSIAGGVGNQHIPGDNSIYVTKIIEGGAAHKVGRLQIGDKILAVNSVGLEDVMHEDAVAALKNTYDVVYLKVAKP*,2,,FALSE,FALSE,770,1319,441,550,61,34,179,-1.15840577015728,0.108623220295426,-1.29596276709029,0.128470963770079,-1.0206648728816,0.109255707928531,-1.1444180757385,0.0660651480717042,0.0255742015541757,0.0101460065980916,0.0105704540470183,0.0120083141274111,0.0357394460506456,0.00991335137310164,0.0254056418900516,0.00613283875756629,missense,"K12P,D47V",-1.1444180757385,-1.1515146060608
PSD95-PDZ2 binding CRIPT,1,KVMEIKLIKGPPGLGFSIAGGVGNQHIPGDNSIYVTKIIEGGAAHK*GRLQIGDKILAVNSVGLEDVMHEDAVAALKNTYDVVYLKVAKP*,2,,FALSE,TRUE,339.333333333333,646,156,216,11,11,7,-1.45094753302055,0.200195301012856,-1.31418707395908,0.207715600591441,-1.568404275219,0.203150444536836,-1.44647427153014,0.117558330177292,-0.00175080914018133,0.0186993429163589,0.0088670091968155,0.0194153924580958,-0.013959862655636,0.0184329201327663,-0.00263428534213225,0.0109129594745412,stop,"K12P,D47*",-1.44647427153014,-1.45689133772118
PSD95-PDZ2 binding CRIPT,1,KVMEIKLIKGPPGLGFSIAGGVGNQHIPGDNSIYVTKIIEGGAAHKYGRLQIGDKILAVNSVGLEDVMHEDAVAALKNTYDVVYLKVAKP*,2,,FALSE,FALSE,371.666666666667,706,196,213,18,13,9,-1.3331156296244,0.168911322331725,-1.33113399560467,0.186063150593957,-1.48945920420854,0.196916381150548,-1.37741498755647,0.105571186305076,0.00925533914074292,0.015777247131958,0.00728296286727295,0.0173915155168191,-0.00679675655400258,0.0178672704106402,0.00377649955255741,0.0098001909017339,missense,"K12P,D47Y",-1.37741498755647,-1.38707287769783
PSD95-PDZ2 binding CRIPT,1,KVMEIKLIKGPPGLGFSIAGGVGNQHIPGDNSIYVTKIIEGGAAHKCGRLQIGDKILAVNSVGLEDVMHEDAVAALKNTYDVVYLKVAKP*,2,,FALSE,FALSE,365,653,193,249,116,141,148,-0.74573497305739,0.124561685870573,-0.659434403999682,0.150022883158131,-0.810661623847293,0.155950707688071,-0.73796962582041,0.0816498050502834,0.0641199251925268,0.0116347470022987,0.0700674198258262,0.014022794368437,0.0547941575768556,0.0141502370128526,0.063136319552424,0.00757956507441145,missense,"K12P,D47C",-0.73796962582041,-0.740598025127529
PSD95-PDZ2 binding CRIPT,1,KVMEIKLIKGPPGLGFSIAGGVGNQHIPGDNSIYVTKIIEGGAAHKLGRLQIGDKILAVNSVGLEDVMHEDAVAALKNTYDVVYLKVAKP*,2,,FALSE,FALSE,351,662,177,214,33,17,10,-1.13374978475856,0.154085605643653,-1.22425279603118,0.184426858429841,-1.45500673617101,0.192219770731621,-1.24893654908478,0.10071569934182,0.0278772062879478,0.0143924435979668,0.0172732593601827,0.0172385695924304,-0.0036707009199109,0.017441121972008,0.0157031745085505,0.00934945523392323,missense,"K12P,D47L",-1.24893654908478,-1.25718206209483
PSD95-PDZ2 binding CRIPT,1,KVMEIKLIKGPPGLGFSIAGGVGNQHIPGDNSIYVTKIIEGGAAHKFGRLQIGDKILAVNSVGLEDVMHEDAVAALKNTYDVVYLKVAKP*,2,,FALSE,FALSE,686,1276,379,403,28,15,31,-1.37262217785661,0.13885486839243,-1.4870347251676,0.15200676422943,-1.31039837292181,0.133328260423121,-1.38220795086719,0.0812717071481176,0.0055652101062546,0.012969808914292,-0.00728923989626132,0.0142082297882118,0.00945038486643701,0.0120975820723564,0.00333156796588013,0.00754446618284398,missense,"K12P,D47F",-1.38220795086719,-1.39191853056371
PSD95-PDZ2 binding CRIPT,1,KVMEIKLIKGPPGLGFSIAGGVGNQHIPGDNSIYVTKIIEGGAAHKHGRLQIGDKILAVNSVGLEDVMHEDAVAALKNTYDVVYLKVAKP*,2,,FALSE,FALSE,118,220,58,76,34,12,75,-0.787686862482185,0.210804729783228,-0.985975268954791,0.28747945307469,-0.504965816917124,0.273911265804814,-0.759126423111194,0.144440763020936,0.0602013878323865,0.0196903219539294,0.0395453067603779,0.026871002414798,0.0825315637484853,0.0248534257336048,0.0611723305173875,0.0134084602166607,missense,"K12P,D47H",-0.759126423111194,-0.761987401339886
PSD95-PDZ2 binding CRIPT,1,KVMEIKLIKGPPGLGFSIAGGVGNQHIPGDNSIYVTKIIEGGAAHKDGRLQIGDKILAVNSVGLEDVMHEDAVAALKNTYDVVYLKVAKP*,1,,FALSE,FALSE,140.666666666667,280,70,72,80,138,44,-0.601438553613127,0.181875729128489,-0.30301346756472,0.23901054084417,-0.654104998672778,0.283031774098241,-0.525606987734413,0.128864140835141,0.0775980049233679,0.0169881940781318,0.103382454139392,0.0223405629567454,0.068999372705361,0.0256809779515005,0.0828499788043381,0.0119624797709751,missense,K12P,-0.525606987734413,-0.525900861987026
PSD95-PDZ2 binding CRIPT,1,KVMEIKLIKGPPGLGFSIAGGVGNQHIPGDNSIYVTKIIEGGAAHKAGRLQIGDKILAVNSVGLEDVMHEDAVAALKNTYDVVYLKVAKP*,2,,FALSE,FALSE,140,228,73,119,10,3,26,-1.16942321689459,0.251754855780667,-1.47565325074641,0.340232424272035,-0.974195086322527,0.226268226065015,-1.14285089398968,0.150843629670937,0.0245451113929115,0.023515289096615,-0.00622540168666189,0.0318018773043621,0.039955896899094,0.0205305193850209,0.0255511236342061,0.0140028393998881,missense,"K12P,D47A",-1.14285089398968,-1.14993019611643
PSD95-PDZ2 binding CRIPT,1,KVMEIKLIKGPPGLGFSIAGGVGNQHIPGDNSIYVTKIIEGGAAHKWGRLQIGDKILAVNSVGLEDVMHEDAVAALKNTYDVVYLKVAKP*,2,,FALSE,FALSE,166,287,68,143,11,4,8,-1.21028737419733,0.233936339427885,-1.36700144911843,0.322576329314319,-1.39817340212071,0.22929086196286,-1.31858975475481,0.146014597366277,0.0207281741994517,0.0218509416026644,0.00393039481528595,0.0301515438103665,0.00148608970300063,0.0208047792136048,0.00923725576334028,0.0135545595224644,missense,"K12P,D47W",-1.31858975475481,-1.32760097285889
PSD95-PDZ2 binding CRIPT,1,KVMEIKLIKGPLGLGFSIAGGVGNQHIPGDNSIYVTKIIEGGAAHKKGRLQIGDKILAVNSVGLEDVMHEDAVAALKNTYDVVYLKVAKP*,2,,FALSE,FALSE,802.666666666667,1511,407,490,47,42,32,-1.27436027861779,0.11334108420465,-1.21360375412258,0.123878869394275,-1.35755015361041,0.122755161313314,-1.28181856957,0.0691103243938777,0.0147434122927354,0.0105866810526115,0.0182686363437579,0.0115790863069826,0.00517205306395288,0.0111382285651995,0.0126507310410819,0.00641552298544358,missense,"K12L,D47K",-1.28181856957,-1.29042555812659
PSD95-PDZ2 binding CRIPT,1,KVMEIKLIKGPLGLGFSIAGGVGNQHIPGDNSIYVTKIIEGGAAHKNGRLQIGDKILAVNSVGLEDVMHEDAVAALKNTYDVVYLKVAKP*,2,,FALSE,FALSE,1170.33333333333,2163,615,733,4273,3655,4040,-0.0287850633802597,0.0710870453821442,0.0253530545518905,0.0815884300989696,0.00790655927469031,0.0878442469484986,-0.00180641293130242,0.0457531230261611,0.131086992586602,0.00663992127580514,0.134075213271787,0.00762615511738639,0.129067201759022,0.00797057565793841,0.131474473869443,0.00424727007150567,missense,"K12L,D47N",-0.00180641293130242,0.00365790821459434
PSD95-PDZ2 binding CRIPT,1,KVMEIKLIKGPLGLGFSIAGGVGNQHIPGDNSIYVTKIIEGGAAHKTGRLQIGDKILAVNSVGLEDVMHEDAVAALKNTYDVVYLKVAKP*,2,,FALSE,FALSE,1724.66666666667,3173,919,1082,3225,2605,2916,-0.240455704625928,0.0565343401562283,-0.223370831140507,0.0668146587542412,-0.24610020942079,0.0724959051529671,-0.236669573457165,0.0370840247865718,0.111315789736421,0.00528061851493457,0.110826733905431,0.00624523539865877,0.106019816894959,0.00657793898843739,0.109672087351907,0.00344251623035482,missense,"K12L,D47T",-0.236669573457165,-0.233787128000748
PSD95-PDZ2 binding CRIPT,1,KVMEIKLIKGPLGLGFSIAGGVGNQHIPGDNSIYVTKIIEGGAAHKRGRLQIGDKILAVNSVGLEDVMHEDAVAALKNTYDVVYLKVAKP*,2,,FALSE,FALSE,2081.33333333333,3727,1184,1333,186,90,170,-1.14044405593974,0.0648613857471853,-1.29335569964572,0.076286202075654,-1.15283359440878,0.0699884777824066,-1.18738153539936,0.0403671863771944,0.0272519245168032,0.00605841040214505,0.0108141393429571,0.00713055036896179,0.0237470751084363,0.00635042676927573,0.0214173367358526,0.00374729267055094,missense,"K12L,D47R",-1.18738153539936,-1.19495036760071
PSD95-PDZ2 binding CRIPT,1,KVMEIKLIKGPLGLGFSIAGGVGNQHIPGDNSIYVTKIIEGGAAHKSGRLQIGDKILAVNSVGLEDVMHEDAVAALKNTYDVVYLKVAKP*,2,,FALSE,FALSE,2568.33333333333,4695,1280,1730,5770,4373,5143,-0.171842244654952,0.0461137699360322,-0.158546588500793,0.0564293758249889,-0.170161506903722,0.0572364936105405,-0.167539144798541,0.0302953414489459,0.117724664521113,0.00430727990535887,0.116885923047052,0.00527451224023605,0.112910139196121,0.00519337143370798,0.116089476619614,0.00281232161941338,missense,"K12L,D47S",-0.167539144798541,-0.163896741191355
PSD95-PDZ2 binding CRIPT,1,KVMEIKLIKGPLGLGFSIAGGVGNQHIPGDNSIYVTKIIEGGAAHKMGRLQIGDKILAVNSVGLEDVMHEDAVAALKNTYDVVYLKVAKP*,2,,FALSE,FALSE,1038.66666666667,1777,598,741,1087,375,1126,-0.370957066308771,0.0770263943777271,-0.661042412874179,0.085599353205043,-0.425293961372765,0.0879853304450581,-0.478301653924117,0.047990529671452,0.0991262443234515,0.00719468915999841,0.0699171175698303,0.00800106025692297,0.089760614875726,0.0079833769138257,0.08724134086284,0.00445496890502351,missense,"K12L,D47M",-0.478301653924117,-0.478075495613624
PSD95-PDZ2 binding CRIPT,1,KVMEIKLIKGPLGLGFSIAGGVGNQHIPGDNSIYVTKIIEGGAAHKIGRLQIGDKILAVNSVGLEDVMHEDAVAALKNTYDVVYLKVAKP*,2,,FALSE,FALSE,1494.66666666667,2652,793,1039,366,205,340,-0.838420430072742,0.0729610141886229,-0.92911066274961,0.078732096788763,-0.855268148024056,0.0759911437288877,-0.872014886718999,0.0437542856330884,0.0554625934004174,0.00681496027596956,0.0448605004353114,0.00735917068265502,0.0507467704326867,0.00689508057117819,0.0506928755384228,0.00406171766161772,missense,"K12L,D47I",-0.872014886718999,-0.87611685982811
PSD95-PDZ2 binding CRIPT,1,KVMEIKLIKGPLGLGFSIAGGVGNQHIPGDNSIYVTKIIEGGAAHKQGRLQIGDKILAVNSVGLEDVMHEDAVAALKNTYDVVYLKVAKP*,2,,FALSE,FALSE,598.666666666667,1095,322,379,905,685,1270,-0.292837052285006,0.0913200440886474,-0.291781846645255,0.112184665372811,-0.133563549731143,0.122001648846677,-0.25237807598186,0.0612500697895136,0.106423083577273,0.00852979471002152,0.104432285386882,0.0104860169375406,0.116230866468574,0.0110698583721229,0.108213864432279,0.00568585423438496,missense,"K12L,D47Q",-0.25237807598186,-0.249668315763502
PSD95-PDZ2 binding CRIPT,1,KVMEIKLIKGPLGLGFSIAGGVGNQHIPGDNSIYVTKIIEGGAAHKHGRLQIGDKILAVNSVGLEDVMHEDAVAALKNTYDVVYLKVAKP*,2,,FALSE,FALSE,871,1563,444,606,1637,1090,1982,-0.218425351751974,0.080015374290316,-0.290442752327641,0.096283217530532,-0.133160707190485,0.0966759795325286,-0.214775230002428,0.0519136115451065,0.113373545941857,0.00747387633408707,0.10455745192055,0.00899969212789359,0.116267418514498,0.00877192572008832,0.11170454292084,0.0048191492522429,missense,"K12L,D47H",-0.214775230002428,-0.211652097701057
PSD95-PDZ2 binding CRIPT,1,KVMEIKLIKGPLGLGFSIAGGVGNQHIPGDNSIYVTKIIEGGAAHKPGRLQIGDKILAVNSVGLEDVMHEDAVAALKNTYDVVYLKVAKP*,2,,FALSE,FALSE,1185.33333333333,2016,657,883,58,36,69,-1.29730565446398,0.0974505180100796,-1.38927428996351,0.106633404715651,-1.2974836843702,0.0891503575299344,-1.3227254326336,0.055983331003126,0.0126001879057398,0.00910241471417084,0.00184852929852783,0.00996713485073989,0.0106222032355968,0.00808908601654017,0.00885334009336716,0.00519694199097217,missense,"K12L,D47P",-1.3227254326336,-1.33178211468422
PSD95-PDZ2 binding CRIPT,1,KVMEIKLIKGPLGLGFSIAGGVGNQHIPGDNSIYVTKIIEGGAAHKEGRLQIGDKILAVNSVGLEDVMHEDAVAALKNTYDVVYLKVAKP*,2,,FALSE,FALSE,658,1246,324,404,1325,1222,1433,-0.209491034669817,0.0865300010572133,-0.12687661104898,0.1112700091893,-0.129134863570889,0.118193720506205,-0.166033773439014,0.059140647646649,0.114208060328546,0.00808237832823967,0.119846148661378,0.010400523076143,0.116632704714467,0.0107243447842436,0.116229220494981,0.00549003622365731,missense,"K12L,D47E",-0.166033773439014,-0.162374821124452
PSD95-PDZ2 binding CRIPT,1,KVMEIKLIKGPLGLGFSIAGGVGNQHIPGDNSIYVTKIIEGGAAHKDGRLQIGDKILAVNSVGLEDVMHEDAVAALKNTYDVVYLKVAKP*,1,,FALSE,FALSE,808.666666666667,1533,425,468,2323,1438,2231,-0.111795885394167,0.0802962178843571,-0.142344736137207,0.0976436870484801,-0.0450823843410844,0.109815550782264,-0.105007017994563,0.0540022963341516,0.123333324949282,0.00750010867143099,0.118400326978636,0.0091268566236899,0.124259233123678,0.00996414889231598,0.121894344421321,0.00501304221094319,missense,K12L,-0.105007017994563,-0.100677192070292
PSD95-PDZ2 binding CRIPT,1,KVMEIKLIKGPLGLGFSIAGGVGNQHIPGDNSIYVTKIIEGGAAHKAGRLQIGDKILAVNSVGLEDVMHEDAVAALKNTYDVVYLKVAKP*,2,,FALSE,FALSE,724,1278,392,502,1252,851,778,-0.267237971890184,0.0837144838893606,-0.328169073587566,0.10177538637692,-0.382735164832116,0.106409467820441,-0.316337865325399,0.0552537346286424,0.10881417857413,0.00781939352918491,0.101031133573849,0.00951305084190027,0.0936222008022002,0.00965509687254802,0.102276466477974,0.0051292134373639,missense,"K12L,D47A",-0.316337865325399,-0.314331221870183
PSD95-PDZ2 binding CRIPT,1,KVMEIKLIKGPLGLGFSIAGGVGNQHIPGDNSIYVTKIIEGGAAHKGGRLQIGDKILAVNSVGLEDVMHEDAVAALKNTYDVVYLKVAKP*,2,,FALSE,FALSE,1335.66666666667,2420,714,873,1325,759,1760,-0.431064194081554,0.0637060253875404,-0.503735625117605,0.0764920274053918,-0.302820554792539,0.0806201384239782,-0.418264546559343,0.0418426686578172,0.0935119077818136,0.00595049338587313,0.0846207460499248,0.00714978907584417,0.100873278335696,0.00731509387562424,0.0928145955922357,0.00388426193771862,missense,"K12L,D47G",-0.418264546559343,-0.417378393945679
PSD95-PDZ2 binding CRIPT,1,KVMEIKLIKGPLGLGFSIAGGVGNQHIPGDNSIYVTKIIEGGAAHKVGRLQIGDKILAVNSVGLEDVMHEDAVAALKNTYDVVYLKVAKP*,2,,FALSE,FALSE,2490,4290,1403,1777,1544,1024,836,-0.574111160373133,0.0532197790685002,-0.607317509144246,0.056195926669787,-0.740748156599047,0.057614659557278,-0.636641216638754,0.0320919062140829,0.0801505338519666,0.00497102026720814,0.0749388400004999,0.00525269150575896,0.0611377782414809,0.00522768444104121,0.0725426527433725,0.00297909702738115,missense,"K12L,D47V",-0.636641216638754,-0.638155701972587
PSD95-PDZ2 binding CRIPT,1,KVMEIKLIKGPLGLGFSIAGGVGNQHIPGDNSIYVTKIIEGGAAHK*GRLQIGDKILAVNSVGLEDVMHEDAVAALKNTYDVVYLKVAKP*,2,,FALSE,TRUE,947.333333333333,1731,494,617,37,21,49,-1.38701436564016,0.115842755940962,-1.46292521162198,0.133850476115959,-1.28957470931807,0.106317051021736,-1.366980930963,0.0676039989579634,0.00422090055793042,0.0108203509610698,-0.00503569867870646,0.0125111427215612,0.0113398265998988,0.00964671140495368,0.00474509477322704,0.00627569054300575,stop,"K12L,D47*",-1.366980930963,-1.37652411841109
PSD95-PDZ2 binding CRIPT,1,KVMEIKLIKGPLGLGFSIAGGVGNQHIPGDNSIYVTKIIEGGAAHKYGRLQIGDKILAVNSVGLEDVMHEDAVAALKNTYDVVYLKVAKP*,2,,FALSE,FALSE,979.666666666667,1837,511,591,484,123,128,-0.656139652970821,0.0797687933244288,-0.941043045588736,0.0973316786880939,-1.01220994978972,0.102727577403777,-0.83465586549621,0.0528904105095234,0.0724886211885037,0.0074508443147817,0.0437451682449405,0.0090976928788876,0.0365066061837995,0.00932101937573188,0.0541609197339976,0.00490982566366674,missense,"K12L,D47Y",-0.83465586549621,-0.838347146913777
PSD95-PDZ2 binding CRIPT,1,KVMEIKLIKGPLGLGFSIAGGVGNQHIPGDNSIYVTKIIEGGAAHKWGRLQIGDKILAVNSVGLEDVMHEDAVAALKNTYDVVYLKVAKP*,2,,FALSE,FALSE,901.333333333333,1644,452,608,42,22,88,-1.3320653929765,0.112992759227985,-1.42503808484336,0.13313020461702,-1.14972308477701,0.104582870931068,-1.28154909350799,0.0664933571676472,0.00935343702377586,0.0105541455827376,-0.0014943496735185,0.0124438181980855,0.0240293081881885,0.00948936002341961,0.0126757465490391,0.0061725894796428,missense,"K12L,D47W",-1.28154909350799,-1.29015311968558
PSD95-PDZ2 binding CRIPT,1,KVMEIKLIKGPLGLGFSIAGGVGNQHIPGDNSIYVTKIIEGGAAHKCGRLQIGDKILAVNSVGLEDVMHEDAVAALKNTYDVVYLKVAKP*,2,,FALSE,FALSE,997.333333333333,1868,531,593,1290,863,2101,-0.332515583690526,0.0763485545371223,-0.36971499081218,0.0889092181809215,-0.17476228346551,0.0978149506926054,-0.30324875211391,0.0498398187667241,0.102716890367864,0.00713137518830322,0.0971477936338027,0.00831043676647261,0.112492686272966,0.00887527063018726,0.103491531049062,0.00462663872138598,missense,"K12L,D47C",-0.30324875211391,-0.301098218645795
PSD95-PDZ2 binding CRIPT,1,KVMEIKLIKGPLGLGFSIAGGVGNQHIPGDNSIYVTKIIEGGAAHKLGRLQIGDKILAVNSVGLEDVMHEDAVAALKNTYDVVYLKVAKP*,2,,FALSE,FALSE,1272.33333333333,2293,674,850,243,227,610,-0.911085093540643,0.0749282483283795,-0.849795514345172,0.0829868985153562,-0.728429460217187,0.0836412268500722,-0.836001904089377,0.0463109396581663,0.0486753139127693,0.00699871077156044,0.0522741695567424,0.00775687140960077,0.0622555190717523,0.0075892132938671,0.0540359667460107,0.00429905228285655,missense,"K12L,D47L",-0.836001904089377,-0.839707982652282
PSD95-PDZ2 binding CRIPT,1,KVMEIKLIKGPLGLGFSIAGGVGNQHIPGDNSIYVTKIIEGGAAHKFGRLQIGDKILAVNSVGLEDVMHEDAVAALKNTYDVVYLKVAKP*,2,,FALSE,FALSE,1830.66666666667,3224,1001,1267,251,177,363,-1.00307177890096,0.0717420885786085,-1.04018383705457,0.0729835421394271,-0.961991524274912,0.0702111570553072,-1.00073616364543,0.0413490207037587,0.0400832512390238,0.00670110591547322,0.0344783757198019,0.00682184732193549,0.0410631909789657,0.00637063164385504,0.0387436578480149,0.00383843651548605,missense,"K12L,D47F",-1.00073616364543,-1.00625318343479
PSD95-PDZ2 binding CRIPT,1,KVMEIKLIKGPEGLGFSIAGGVGNQHIPGDNSIYVTKIIEGGAAHKKGRLQIGDKILAVNSVGLEDVMHEDAVAALKNTYDVVYLKVAKP*,2,,FALSE,FALSE,180.333333333333,312,97,132,62,86,19,-0.711491281852154,0.177874349138131,-0.545115736233813,0.206697011712222,-1.10407214824727,0.219306780637899,-0.767798081725815,0.114855690214839,0.0673184744158549,0.0166144431648995,0.0807529041786682,0.0193201838999172,0.0281714604190496,0.0198988704223066,0.0603673389961937,0.0106620729542917,missense,"K12E,D47K",-0.767798081725815,-0.77075438841945
PSD95-PDZ2 binding CRIPT,1,KVMEIKLIKGPEGLGFSIAGGVGNQHIPGDNSIYVTKIIEGGAAHKNGRLQIGDKILAVNSVGLEDVMHEDAVAALKNTYDVVYLKVAKP*,2,,FALSE,FALSE,139.333333333333,282,59,77,349,223,263,-0.157134604901265,0.173712339619386,-0.105823922630053,0.258466778815566,-0.118575560212043,0.270289840663775,-0.13616455917744,0.127209699344043,0.11909843901958,0.0162256885696697,0.121813965266331,0.0241591576838491,0.117590806459777,0.0245248345727843,0.119001984656239,0.0118088976903337,missense,"K12E,D47N",-0.13616455917744,-0.132177251415421
PSD95-PDZ2 binding CRIPT,1,KVMEIKLIKGPEGLGFSIAGGVGNQHIPGDNSIYVTKIIEGGAAHKTGRLQIGDKILAVNSVGLEDVMHEDAVAALKNTYDVVYLKVAKP*,2,,FALSE,FALSE,334,565,177,260,1237,417,408,0.0156670748736726,0.122051993911301,-0.276325746735476,0.150905625412815,-0.360858761410576,0.14773223538343,-0.176059046241018,0.0798440372694066,0.13523906694784,0.0114003279608756,0.105876983063731,0.0141053052018324,0.0956071632175214,0.0134045313170064,0.115298572742121,0.00741193534895156,missense,"K12E,D47T",-0.176059046241018,-0.17251030281605
PSD95-PDZ2 binding CRIPT,1,KVMEIKLIKGPEGLGFSIAGGVGNQHIPGDNSIYVTKIIEGGAAHKRGRLQIGDKILAVNSVGLEDVMHEDAVAALKNTYDVVYLKVAKP*,2,,FALSE,FALSE,410.333333333333,683,246,302,102,27,43,-0.856080312693533,0.132319276518327,-1.17926508814108,0.152187094864259,-1.10969450834144,0.145305214982948,-1.03193526381706,0.0822956106733266,0.0538130631700969,0.0123593486637422,0.0214783070407101,0.014225085479539,0.0276613137894927,0.0131843148498228,0.0358474401550476,0.00763951531853342,missense,"K12E,D47R",-1.03193526381706,-1.03779525863105
PSD95-PDZ2 binding CRIPT,1,KVMEIKLIKGPEGLGFSIAGGVGNQHIPGDNSIYVTKIIEGGAAHKSGRLQIGDKILAVNSVGLEDVMHEDAVAALKNTYDVVYLKVAKP*,2,,FALSE,FALSE,474,867,247,308,1314,1016,1135,-0.0997370650218526,0.0993247584055187,-0.0879702961435068,0.126770869939687,-0.139793462364112,0.135326186336687,-0.106405979012243,0.0676983951701007,0.124459685139396,0.00927747908223889,0.123482762237042,0.0118494045951532,0.11566559336637,0.0122788645149319,0.121764478635806,0.00628445335918433,missense,"K12E,D47S",-0.106405979012243,-0.102091532015148
PSD95-PDZ2 binding CRIPT,1,KVMEIKLIKGPEGLGFSIAGGVGNQHIPGDNSIYVTKIIEGGAAHKMGRLQIGDKILAVNSVGLEDVMHEDAVAALKNTYDVVYLKVAKP*,2,,FALSE,FALSE,185.666666666667,326,104,127,56,93,293,-0.755644080948394,0.176640067091256,-0.542518676954919,0.199760539685015,-0.240680929678613,0.210955986547844,-0.543122680686458,0.112097917535402,0.0631943599793993,0.0164991544286841,0.0809956540009882,0.0186718246707627,0.106511536964253,0.0191411584672178,0.0812239940947398,0.010406068454693,missense,"K12E,D47M",-0.543122680686458,-0.543609106813601
PSD95-PDZ2 binding CRIPT,1,KVMEIKLIKGPEGLGFSIAGGVGNQHIPGDNSIYVTKIIEGGAAHKIGRLQIGDKILAVNSVGLEDVMHEDAVAALKNTYDVVYLKVAKP*,2,,FALSE,FALSE,364,640,180,272,364,679,273,-0.392778581476796,0.129516663417648,-0.106420769812403,0.150439839635783,-0.499701797512111,0.145332547210057,-0.342558782199627,0.081340066928207,0.0970879947091151,0.0120975691755807,0.12175817734164,0.0140617677225254,0.0830091962217548,0.0131867948481339,0.0998423743740607,0.00755081203267597,missense,"K12E,D47I",-0.342558782199627,-0.340840388070878
PSD95-PDZ2 binding CRIPT,1,KVMEIKLIKGPEGLGFSIAGGVGNQHIPGDNSIYVTKIIEGGAAHKQGRLQIGDKILAVNSVGLEDVMHEDAVAALKNTYDVVYLKVAKP*,2,,FALSE,FALSE,220.666666666667,372,148,142,459,541,245,-0.158046441351913,0.155561845172413,-0.115951073849135,0.165227293377316,-0.331102913188851,0.199838738733126,-0.185149561606442,0.0985360316640812,0.119013268476675,0.0145303324946356,0.120867369946378,0.0154439663490624,0.0983070695603516,0.0181324314544266,0.114454698678616,0.00914711631843116,missense,"K12E,D47Q",-0.185149561606442,-0.181700751183202
PSD95-PDZ2 binding CRIPT,1,KVMEIKLIKGPEGLGFSIAGGVGNQHIPGDNSIYVTKIIEGGAAHKHGRLQIGDKILAVNSVGLEDVMHEDAVAALKNTYDVVYLKVAKP*,2,,FALSE,FALSE,188,368,76,120,297,114,1281,-0.286709123612842,0.157268511124508,-0.385810494847561,0.23042125944782,0.236059991636887,0.216293068848117,-0.171285605330891,0.111358060165473,0.106995465841132,0.0146897444874269,0.0956433301906718,0.0215377139229304,0.149768775936411,0.0196254203255033,0.115741692061081,0.0103373873711594,missense,"K12E,D47H",-0.171285605330891,-0.167684386962584
PSD95-PDZ2 binding CRIPT,1,KVMEIKLIKGPEGLGFSIAGGVGNQHIPGDNSIYVTKIIEGGAAHKLGRLQIGDKILAVNSVGLEDVMHEDAVAALKNTYDVVYLKVAKP*,2,,FALSE,FALSE,339.666666666667,642,189,188,869,141,415,-0.200059770017394,0.11816756104218,-0.603525095689329,0.14910543780081,-0.321090581943826,0.173681409167898,-0.348043776318902,0.0817191504235714,0.115088992353316,0.0110375005524011,0.0752933208164854,0.0139370398000726,0.0992155416171227,0.0157590378452638,0.0993332014515509,0.00758600241702509,missense,"K12E,D47L",-0.348043776318902,-0.346385679313558
PSD95-PDZ2 binding CRIPT,1,KVMEIKLIKGPEGLGFSIAGGVGNQHIPGDNSIYVTKIIEGGAAHKEGRLQIGDKILAVNSVGLEDVMHEDAVAALKNTYDVVYLKVAKP*,2,,FALSE,FALSE,184,319,112,121,466,627,449,-0.106873752573838,0.164924557551476,0.013182920243537,0.188588621632973,-0.0927817253371628,0.215761713574461,-0.0642818095313045,0.107606287996118,0.123793079244321,0.0154048613597867,0.132937658205189,0.0176275739121655,0.119931218262717,0.0195772076359188,0.12567487234207,0.00998910973247457,missense,"K12E,D47E",-0.0642818095313045,-0.0595042870613303
PSD95-PDZ2 binding CRIPT,1,KVMEIKLIKGPEGLGFSIAGGVGNQHIPGDNSIYVTKIIEGGAAHKDGRLQIGDKILAVNSVGLEDVMHEDAVAALKNTYDVVYLKVAKP*,1,,FALSE,FALSE,183.333333333333,354,78,118,543,438,1326,-0.0920776797099827,0.158193171071962,0.0141107101744851,0.224924738673489,0.252035075835951,0.218099753914894,0.0235046004950299,0.111283681840443,0.125175113881982,0.0147761128155095,0.133024379691571,0.0210239484297086,0.151218280277033,0.0197893504690818,0.133824099483932,0.0103304828187928,missense,K12E,0.0235046004950299,0.0292471683020685
PSD95-PDZ2 binding CRIPT,1,KVMEIKLIKGPEGLGFSIAGGVGNQHIPGDNSIYVTKIIEGGAAHKAGRLQIGDKILAVNSVGLEDVMHEDAVAALKNTYDVVYLKVAKP*,2,,FALSE,FALSE,76.6666666666667,124,52,54,247,270,142,-0.0128827041897225,0.246905150374427,-0.00962072756563158,0.274577069789432,-0.199957420061212,0.322876153787146,-0.0574887829042549,0.159597160741861,0.132572360455771,0.0230622999206663,0.130806177611384,0.0256650032774448,0.110206597548614,0.0292962704024704,0.126305470141295,0.0148154311549093,missense,"K12E,D47A",-0.0574887829042549,-0.0526365839704747
PSD95-PDZ2 binding CRIPT,1,KVMEIKLIKGPEGLGFSIAGGVGNQHIPGDNSIYVTKIIEGGAAHKGGRLQIGDKILAVNSVGLEDVMHEDAVAALKNTYDVVYLKVAKP*,2,,FALSE,FALSE,178.666666666667,348,98,90,1056,210,237,0.114697065203539,0.158428575772219,-0.27775215136679,0.202581197647853,-0.19951941149128,0.250280225305285,-0.0671486877636271,0.111683108699637,0.144489013069517,0.0147981009100949,0.105743655544555,0.0189354744938026,0.110246340395377,0.0227092557655051,0.125408739555728,0.0103675616810126,missense,"K12E,D47G",-0.0671486877636271,-0.0624026811908083
PSD95-PDZ2 binding CRIPT,1,KVMEIKLIKGPEGLGFSIAGGVGNQHIPGDNSIYVTKIIEGGAAHKVGRLQIGDKILAVNSVGLEDVMHEDAVAALKNTYDVVYLKVAKP*,2,,FALSE,FALSE,517,930,258,363,560,391,255,-0.37890765700967,0.102617728476849,-0.458711482614746,0.127253032909156,-0.610818072779119,0.126091882774606,-0.467766175451921,0.0674793070314759,0.0983836153948426,0.00958506061020475,0.0888291993114669,0.0118944728676101,0.0729270256800317,0.0114409870471782,0.0882193510934939,0.00626411537059128,missense,"K12E,D47V",-0.467766175451921,-0.467424199506668
PSD95-PDZ2 binding CRIPT,1,KVMEIKLIKGPEGLGFSIAGGVGNQHIPGDNSIYVTKIIEGGAAHK*GRLQIGDKILAVNSVGLEDVMHEDAVAALKNTYDVVYLKVAKP*,2,,FALSE,TRUE,216,438,113,97,13,4,7,-1.28778149886575,0.206554909716934,-1.52086895421847,0.285726328718106,-1.31893989650382,0.270137938355266,-1.35423222790226,0.142290795575191,0.0134897964560858,0.0192933653702813,-0.0104517603505237,0.0267071360642976,0.00867536701029401,0.0245110516685572,0.005928559013022,0.0132088783786777,stop,"K12E,D47*",-1.35423222790226,-1.36363526750242
PSD95-PDZ2 binding CRIPT,1,KVMEIKLIKGPEGLGFSIAGGVGNQHIPGDNSIYVTKIIEGGAAHKYGRLQIGDKILAVNSVGLEDVMHEDAVAALKNTYDVVYLKVAKP*,2,,FALSE,FALSE,193.666666666667,378,94,109,90,19,65,-0.656697882569807,0.162618903113953,-0.993040133906853,0.227240528982875,-0.661724582408874,0.230286832470391,-0.743606396011004,0.11468034627978,0.0724364794716668,0.0151895005458428,0.0388849465114742,0.0212404077499492,0.0683080073540688,0.0208951489140589,0.0626130572318,0.0106457957474403,missense,"K12E,D47Y",-0.743606396011004,-0.746296760932014
PSD95-PDZ2 binding CRIPT,1,KVMEIKLIKGPEGLGFSIAGGVGNQHIPGDNSIYVTKIIEGGAAHKWGRLQIGDKILAVNSVGLEDVMHEDAVAALKNTYDVVYLKVAKP*,2,,FALSE,FALSE,196.333333333333,351,120,118,8,9,19,-1.36781928853896,0.245177122237546,-1.29339840505337,0.231805034107605,-1.06918068027411,0.230451123248976,-1.23821827963875,0.1359875355549,0.00601382640187037,0.0229008925822464,0.0108101476242445,0.021667056774487,0.0313373488517847,0.0209100558900545,0.0166981532559125,0.0126237456955646,missense,"K12E,D47W",-1.23821827963875,-1.24634596557344
PSD95-PDZ2 binding CRIPT,1,KVMEIKLIKGPEGLGFSIAGGVGNQHIPGDNSIYVTKIIEGGAAHKCGRLQIGDKILAVNSVGLEDVMHEDAVAALKNTYDVVYLKVAKP*,2,,FALSE,FALSE,151,300,62,91,1129,255,413,0.179940858642067,0.167871219121748,-0.0802253438844369,0.252112837358344,-0.0301188033690974,0.248530226644251,0.0687669788416091,0.121799182352465,0.150583142454665,0.0156800957677982,0.124206690951356,0.0235652481907899,0.125616958397603,0.0225504690809628,0.138025813644661,0.0113066384920586,missense,"K12E,D47C",0.0687669788416091,0.0750071207851764
PSD95-PDZ2 binding CRIPT,1,KVMEIKLIKGPEGLGFSIAGGVGNQHIPGDNSIYVTKIIEGGAAHKFGRLQIGDKILAVNSVGLEDVMHEDAVAALKNTYDVVYLKVAKP*,2,,FALSE,FALSE,324.666666666667,571,155,248,87,245,601,-0.791994964843487,0.143273900604308,-0.369945074911031,0.162938656704679,-0.225375658727277,0.15130136134579,-0.479467886887728,0.087683973857398,0.0597989873616203,0.0133825708436195,0.0971262874346301,0.0152300451073901,0.107900265587021,0.0137283770952323,0.0871330792615518,0.00813971797514822,missense,"K12E,D47F",-0.479467886887728,-0.479254549100174
PSD95-PDZ2 binding CRIPT,1,KVMEIKLIKGPDGLGFSIAGGVGNQHIPGDNSIYVTKIIEGGAAHKKGRLQIGDKILAVNSVGLEDVMHEDAVAALKNTYDVVYLKVAKP*,2,,FALSE,FALSE,201,368,99,136,19,18,24,-1.11998467137696,0.196731653211393,-1.02512129224374,0.223891948825689,-1.04066042222835,0.213733336302242,-1.06636413403192,0.121556729310302,0.0291629436359417,0.0183758191490508,0.0358862873936828,0.0209274124922793,0.033925143527411,0.0193931621796404,0.0326514023681687,0.0112841315355578,missense,"K12D,D47K",-1.06636413403192,-1.07260260907596
PSD95-PDZ2 binding CRIPT,1,KVMEIKLIKGPDGLGFSIAGGVGNQHIPGDNSIYVTKIIEGGAAHKNGRLQIGDKILAVNSVGLEDVMHEDAVAALKNTYDVVYLKVAKP*,2,,FALSE,FALSE,249.666666666667,491,127,131,989,413,1444,-0.00950527241522361,0.139562613192195,-0.151381218655141,0.177998560536364,0.246040473230759,0.207053507163866,0.00445397095899743,0.0970240248236556,0.132887831171659,0.0130359161737588,0.11755567759252,0.0166377099262135,0.150674358104965,0.0187870657603638,0.13205562635423,0.00900675647026124,missense,"K12D,D47N",0.00445397095899743,0.00998711317047546
PSD95-PDZ2 binding CRIPT,1,KVMEIKLIKGPDGLGFSIAGGVGNQHIPGDNSIYVTKIIEGGAAHKTGRLQIGDKILAVNSVGLEDVMHEDAVAALKNTYDVVYLKVAKP*,2,,FALSE,FALSE,367,591,181,329,783,630,592,-0.144197223223831,0.120708689306329,-0.137843986013006,0.148490114448312,-0.346659275462657,0.13146289892153,-0.210691087705256,0.0762833727698196,0.120306861670872,0.0112748559177137,0.118821016757201,0.0138795248886102,0.0968955580866592,0.0119283279038215,0.112083674534143,0.00708139826725069,missense,"K12D,D47T",-0.210691087705256,-0.20752305799347
PSD95-PDZ2 binding CRIPT,1,KVMEIKLIKGPDGLGFSIAGGVGNQHIPGDNSIYVTKIIEGGAAHKRGRLQIGDKILAVNSVGLEDVMHEDAVAALKNTYDVVYLKVAKP*,2,,FALSE,FALSE,359.333333333333,674,185,219,69,103,60,-0.93029879252115,0.133415327051019,-0.713039491647716,0.153153591585008,-1.01624765084531,0.172074156210343,-0.882332732463981,0.0868460127504364,0.046880648682814,0.0124617258157571,0.0650568967285059,0.0143154249296784,0.0361402440956076,0.0156132032374818,0.0497350681902771,0.00806192990527923,missense,"K12D,D47R",-0.882332732463981,-0.886548130748148
PSD95-PDZ2 binding CRIPT,1,KVMEIKLIKGPDGLGFSIAGGVGNQHIPGDNSIYVTKIIEGGAAHKSGRLQIGDKILAVNSVGLEDVMHEDAVAALKNTYDVVYLKVAKP*,2,,FALSE,FALSE,613.666666666667,1130,356,355,1609,1994,3286,-0.114319522879863,0.0897494772145613,0.00405575048348179,0.105966415442883,0.135005831267995,0.125830593429295,-0.019194292946945,0.0601536087035315,0.12309760331894,0.00838309512015591,0.132084532188565,0.00990479067216468,0.14059959458704,0.0114172788754111,0.129860354056132,0.00558406956817978,missense,"K12D,D47S",-0.019194292946945,-0.0139211186143818
PSD95-PDZ2 binding CRIPT,1,KVMEIKLIKGPDGLGFSIAGGVGNQHIPGDNSIYVTKIIEGGAAHKMGRLQIGDKILAVNSVGLEDVMHEDAVAALKNTYDVVYLKVAKP*,2,,FALSE,FALSE,271.333333333333,443,165,206,168,390,723,-0.515617239268307,0.14955301741642,-0.248043498052032,0.157381866414176,-0.110115624593053,0.165670193601901,-0.305138356457336,0.0907151818778152,0.0856141880123175,0.0139690749118344,0.108520554159128,0.01471064616003,0.118358421406172,0.0150321376554509,0.103316118761463,0.0084211055232346,missense,"K12D,D47M",-0.305138356457336,-0.303008595610632
PSD95-PDZ2 binding CRIPT,1,KVMEIKLIKGPDGLGFSIAGGVGNQHIPGDNSIYVTKIIEGGAAHKIGRLQIGDKILAVNSVGLEDVMHEDAVAALKNTYDVVYLKVAKP*,2,,FALSE,FALSE,396.666666666667,646,242,302,348,314,301,-0.409230977308,0.129277150756568,-0.429742720163908,0.132301840949742,-0.501876025754409,0.138016505487662,-0.44484623726318,0.0768178982791139,0.0955512503905079,0.0120751973748457,0.0915369395601863,0.0123663901876113,0.0828119169313646,0.0125229714779004,0.0903470127933113,0.00713101835978041,missense,"K12D,D47I",-0.44484623726318,-0.444252300001042
PSD95-PDZ2 binding CRIPT,1,KVMEIKLIKGPDGLGFSIAGGVGNQHIPGDNSIYVTKIIEGGAAHKQGRLQIGDKILAVNSVGLEDVMHEDAVAALKNTYDVVYLKVAKP*,2,,FALSE,FALSE,159.666666666667,226,90,163,408,371,699,-0.0426987843665071,0.189684214372003,-0.0795396744179031,0.210059816067662,-0.0477602529455294,0.18599178417249,-0.0550625601828669,0.11225077176565,0.129787374470452,0.0177175495749244,0.124270781187002,0.0196345087081394,0.124016255865005,0.0168760236327249,0.126530696802773,0.0104202579384811,missense,"K12D,D47Q",-0.0550625601828669,-0.0501836895248044
PSD95-PDZ2 binding CRIPT,1,KVMEIKLIKGPDGLGFSIAGGVGNQHIPGDNSIYVTKIIEGGAAHKHGRLQIGDKILAVNSVGLEDVMHEDAVAALKNTYDVVYLKVAKP*,2,,FALSE,FALSE,319,573,165,219,519,630,1802,-0.2517422675504,0.133316041388956,-0.102751899884788,0.156801424692078,0.155045897881579,0.16047196432275,-0.090759595385238,0.0858218695036706,0.110261562642158,0.0124524519884884,0.122101110416091,0.0146563916707115,0.142417936398625,0.0145604746701552,0.12321693504776,0.00796685851619753,missense,"K12D,D47H",-0.090759595385238,-0.0862731460297295
PSD95-PDZ2 binding CRIPT,1,KVMEIKLIKGPDGLGFSIAGGVGNQHIPGDNSIYVTKIIEGGAAHKPGRLQIGDKILAVNSVGLEDVMHEDAVAALKNTYDVVYLKVAKP*,2,,FALSE,FALSE,296,515,164,209,16,8,22,-1.27316983903909,0.183663484536954,-1.4237461928548,0.217992175853024,-1.20145718438026,0.177908093078454,-1.28414348755719,0.110241457532807,0.01485460590113,0.0171551802724347,-0.00137359519046648,0.0203759545981597,0.019335198223027,0.0161425473528475,0.0124349085150418,0.010233732961803,missense,"K12D,D47P",-1.28414348755719,-1.29277603418435
PSD95-PDZ2 binding CRIPT,1,KVMEIKLIKGPDGLGFSIAGGVGNQHIPGDNSIYVTKIIEGGAAHKLGRLQIGDKILAVNSVGLEDVMHEDAVAALKNTYDVVYLKVAKP*,2,,FALSE,FALSE,457.333333333333,842,253,277,290,237,354,-0.549525587342818,0.110497855044697,-0.530196062551621,0.129087429058618,-0.462407616691727,0.143889828137044,-0.521305936938787,0.0725071961235702,0.082446961683005,0.0103211078009779,0.0821474615400877,0.0120659357768187,0.0863930955681056,0.0130558892746438,0.0832492460698719,0.00673085515688939,missense,"K12D,D47L",-0.521305936938787,-0.521552529282805
PSD95-PDZ2 binding CRIPT,1,KVMEIKLIKGPDGLGFSIAGGVGNQHIPGDNSIYVTKIIEGGAAHKEGRLQIGDKILAVNSVGLEDVMHEDAVAALKNTYDVVYLKVAKP*,2,,FALSE,FALSE,170.333333333333,304,95,112,474,386,1170,-0.0871169869088673,0.168024539521491,-0.0839119713544101,0.204614711107929,0.229324144507122,0.223852500496383,-0.00647915457234259,0.1123229230678,0.125638469891446,0.0156944167369537,0.123862098061017,0.0191255491043941,0.149157596706887,0.020311327757994,0.131040702480493,0.0104269557559408,missense,"K12D,D47E",-0.00647915457234259,-0.00106620137201553
PSD95-PDZ2 binding CRIPT,1,KVMEIKLIKGPDGLGFSIAGGVGNQHIPGDNSIYVTKIIEGGAAHKDGRLQIGDKILAVNSVGLEDVMHEDAVAALKNTYDVVYLKVAKP*,1,,FALSE,FALSE,201.666666666667,364,120,121,1396,760,638,0.185671427073545,0.155508767353606,0.0505618639384812,0.182305232409324,0.0165493955479105,0.215598369574541,0.102794991810257,0.103721166984376,0.151118409085119,0.0145253747342382,0.136431506810878,0.0170402590094969,0.129851412254392,0.0195623865661861,0.141184639786254,0.00962845329842269,missense,K12D,0.102794991810257,0.109409207317547
PSD95-PDZ2 binding CRIPT,1,KVMEIKLIKGPDGLGFSIAGGVGNQHIPGDNSIYVTKIIEGGAAHKAGRLQIGDKILAVNSVGLEDVMHEDAVAALKNTYDVVYLKVAKP*,2,,FALSE,FALSE,101.666666666667,152,77,76,483,333,236,0.12866791433851,0.224476304767207,-0.0650143416490302,0.226633723111898,-0.148217885346677,0.272132275048389,-0.0135134798711599,0.137597036202216,0.14579396726917,0.0209673223007843,0.125628479094569,0.0211836889763118,0.114901200670324,0.0246920084420755,0.130387704885163,0.0127731559101527,missense,"K12D,D47A",-0.0135134798711599,-0.00817785575658747
PSD95-PDZ2 binding CRIPT,1,KVMEIKLIKGPDGLGFSIAGGVGNQHIPGDNSIYVTKIIEGGAAHKGGRLQIGDKILAVNSVGLEDVMHEDAVAALKNTYDVVYLKVAKP*,2,,FALSE,FALSE,420,708,233,319,766,378,812,-0.198553144178188,0.112397521397552,-0.366745304873755,0.132252482193834,-0.211598707127313,0.133147618553785,-0.252263424215669,0.0720307269111113,0.115229719498615,0.0104985470934038,0.0974253732561692,0.0123617765735425,0.109150321667844,0.0120811914749461,0.108224507574933,0.00668662444011595,missense,"K12D,D47G",-0.252263424215669,-0.249552403618257
PSD95-PDZ2 binding CRIPT,1,KVMEIKLIKGPDGLGFSIAGGVGNQHIPGDNSIYVTKIIEGGAAHKVGRLQIGDKILAVNSVGLEDVMHEDAVAALKNTYDVVYLKVAKP*,2,,FALSE,FALSE,544,969,299,364,1154,539,660,-0.183584006357096,0.100995472937737,-0.333169371161354,0.1173617547003,-0.331353898831726,0.125021170935638,-0.270168096581454,0.0652858321161765,0.116627919355768,0.00943353301455017,0.100563750577454,0.0109699248423759,0.0982842962982988,0.0113438356682684,0.106562413841225,0.00606049472692455,missense,"K12D,D47V",-0.270168096581454,-0.267653903950616
PSD95-PDZ2 binding CRIPT,1,KVMEIKLIKGPDGLGFSIAGGVGNQHIPGDNSIYVTKIIEGGAAHK*GRLQIGDKILAVNSVGLEDVMHEDAVAALKNTYDVVYLKVAKP*,2,,FALSE,TRUE,245.333333333333,445,151,140,13,7,5,-1.29258705900285,0.205968196615775,-1.43915336342404,0.230460482307937,-1.53784266538672,0.247829609621269,-1.40766011202406,0.130541439153437,0.0130409306912345,0.0192385631375787,-0.00281371939114625,0.0215413801243151,-0.011186845277054,0.022486898372773,0.000968839583931957,0.0121181836547124,stop,"K12D,D47*",-1.40766011202406,-1.41765049003373
PSD95-PDZ2 binding CRIPT,1,KVMEIKLIKGPDGLGFSIAGGVGNQHIPGDNSIYVTKIIEGGAAHKYGRLQIGDKILAVNSVGLEDVMHEDAVAALKNTYDVVYLKVAKP*,2,,FALSE,FALSE,323.333333333333,662,135,173,257,61,125,-0.508520052679458,0.129417819090733,-0.749322249681651,0.180294260031263,-0.601978581884627,0.18252935975952,-0.593287390593602,0.0911037692440251,0.0862771043000366,0.0120883365714438,0.0616655097326077,0.0168522913372024,0.0737290796949465,0.0165618594534856,0.0765671956743884,0.00845717815350564,missense,"K12D,D47Y",-0.593287390593602,-0.594325282709234
PSD95-PDZ2 binding CRIPT,1,KVMEIKLIKGPDGLGFSIAGGVGNQHIPGDNSIYVTKIIEGGAAHKWGRLQIGDKILAVNSVGLEDVMHEDAVAALKNTYDVVYLKVAKP*,2,,FALSE,FALSE,281,539,133,171,101,25,16,-0.729290456542351,0.144139911289126,-1.01504035264405,0.193234666644226,-1.23811185841604,0.198781958195412,-0.934135569539503,0.0998900611628257,0.0656559335396392,0.0134634610077877,0.0368285632656788,0.0180618445544025,0.0160093247279707,0.0180365441365624,0.0449262021505939,0.0092728111035208,missense,"K12D,D47W",-0.934135569539503,-0.938920441918253
PSD95-PDZ2 binding CRIPT,1,KVMEIKLIKGPDGLGFSIAGGVGNQHIPGDNSIYVTKIIEGGAAHKCGRLQIGDKILAVNSVGLEDVMHEDAVAALKNTYDVVYLKVAKP*,2,,FALSE,FALSE,335,572,168,265,873,634,760,-0.0935979172877797,0.132560074559715,-0.106293314914739,0.155468869655847,-0.172961753519544,0.146329892132496,-0.122785405168383,0.0830504585922909,0.125033115325383,0.0123818405260722,0.121770090683016,0.0145318363704511,0.112656057929702,0.0132772892565614,0.12024397376313,0.00770958797724401,missense,"K12D,D47C",-0.122785405168383,-0.118651018944146
PSD95-PDZ2 binding CRIPT,1,KVMEIKLIKGPDGLGFSIAGGVGNQHIPGDNSIYVTKIIEGGAAHKFGRLQIGDKILAVNSVGLEDVMHEDAVAALKNTYDVVYLKVAKP*,2,,FALSE,FALSE,457.666666666667,824,252,297,190,169,194,-0.66641544369604,0.123031022531608,-0.629692156937385,0.131856993156244,-0.633377963490896,0.139839571496647,-0.644656766850992,0.0756536379191781,0.0715288057805723,0.0114917746222279,0.0728474584827972,0.0123248098033249,0.0708800468282639,0.0126883879514748,0.0717985678750319,0.00702293987562168,missense,"K12D,D47F",-0.644656766850992,-0.646259367980357
PSD95-PDZ2 binding CRIPT,1,KVMEIKLIKGPAGLGFSIAGGVGNQHIPGDNSIYVTKIIEGGAAHKKGRLQIGDKILAVNSVGLEDVMHEDAVAALKNTYDVVYLKVAKP*,2,,FALSE,FALSE,333,641,174,184,47,21,7,-1.02579165735992,0.143290545382729,-1.16150649597522,0.180744097789729,-1.52462526999507,0.216685946204469,-1.17267644807706,0.0996950943580458,0.0379610895490513,0.0133841255575308,0.0231382210549761,0.0168943381386858,-0.0099875607065831,0.0196610681772623,0.0227824124542288,0.00925471230238748,missense,"K12A,D47K",-1.17267644807706,-1.18008362569033
PSD95-PDZ2 binding CRIPT,1,KVMEIKLIKGPAGLGFSIAGGVGNQHIPGDNSIYVTKIIEGGAAHKNGRLQIGDKILAVNSVGLEDVMHEDAVAALKNTYDVVYLKVAKP*,2,,FALSE,FALSE,489.666666666667,873,264,332,1433,842,1392,-0.0718429019496803,0.103216077914072,-0.159601934141169,0.123596240590687,-0.0586233784535258,0.130345446751326,-0.0946070134087947,0.0676997092883775,0.127065153489614,0.0096409497407379,0.116787278796314,0.0115526686998025,0.123030586720457,0.011826935526106,0.122859778588414,0.00628457534900401,missense,"K12A,D47N",-0.0946070134087947,-0.0901628591285974
PSD95-PDZ2 binding CRIPT,1,KVMEIKLIKGPAGLGFSIAGGVGNQHIPGDNSIYVTKIIEGGAAHKTGRLQIGDKILAVNSVGLEDVMHEDAVAALKNTYDVVYLKVAKP*,2,,FALSE,FALSE,714,1317,360,465,1844,637,995,-0.149519487932504,0.0817739983226283,-0.356683294661556,0.10606931617304,-0.325494720459341,0.110482124989384,-0.252000893883958,0.0558709392555636,0.119809732855283,0.00763814149752887,0.0983658797786978,0.00991440891005594,0.0988159307095747,0.010024630714792,0.108248878309584,0.00518650864622687,missense,"K12A,D47T",-0.252000893883958,-0.249286987262703
PSD95-PDZ2 binding CRIPT,1,KVMEIKLIKGPAGLGFSIAGGVGNQHIPGDNSIYVTKIIEGGAAHKRGRLQIGDKILAVNSVGLEDVMHEDAVAALKNTYDVVYLKVAKP*,2,,FALSE,FALSE,620.333333333333,1056,383,422,32,26,24,-1.27798098036044,0.130705454228118,-1.25523626894879,0.145536958059828,-1.40613031148436,0.135197513229988,-1.3149827182332,0.0789444811095702,0.014405218822953,0.0122086087799487,0.0143772020361426,0.0136034903004075,0.000764117003712983,0.0122671893197118,0.00957209756761029,0.00732842940001062,missense,"K12A,D47R",-1.3149827182332,-1.32395428380137
PSD95-PDZ2 binding CRIPT,1,KVMEIKLIKGPAGLGFSIAGGVGNQHIPGDNSIYVTKIIEGGAAHKSGRLQIGDKILAVNSVGLEDVMHEDAVAALKNTYDVVYLKVAKP*,2,,FALSE,FALSE,1121,2041,577,745,1567,1893,2564,-0.32765235787508,0.0666997204430182,-0.168732064866124,0.0833088910444998,-0.155869365672161,0.0870678152517803,-0.236676707767288,0.0446867994381002,0.103171142424444,0.00623012098025804,0.115933876015233,0.00778696838500415,0.11420694117186,0.00790012588123826,0.109671425072704,0.00414828307427879,missense,"K12A,D47S",-0.236676707767288,-0.2337943407391
PSD95-PDZ2 binding CRIPT,1,KVMEIKLIKGPAGLGFSIAGGVGNQHIPGDNSIYVTKIIEGGAAHKMGRLQIGDKILAVNSVGLEDVMHEDAVAALKNTYDVVYLKVAKP*,2,,FALSE,FALSE,371,647,200,266,222,168,91,-0.55061284379339,0.120350239402202,-0.63826907855728,0.147377432061807,-0.850768064995106,0.1496483396472,-0.659785869967323,0.0791225659481802,0.0823454059466596,0.011241374723891,0.0720457647300967,0.0137755213127897,0.0511550868961459,0.0135783896461902,0.070394130699498,0.00734496104539764,missense,"K12A,D47M",-0.659785869967323,-0.661554786935461
PSD95-PDZ2 binding CRIPT,1,KVMEIKLIKGPAGLGFSIAGGVGNQHIPGDNSIYVTKIIEGGAAHKIGRLQIGDKILAVNSVGLEDVMHEDAVAALKNTYDVVYLKVAKP*,2,,FALSE,FALSE,675,1188,324,513,400,157,177,-0.572604971471048,0.0960841328976876,-0.754118561562179,0.117540784057433,-0.874524674016142,0.108570462469705,-0.718543628281625,0.0613678251292085,0.0802912201849345,0.00897478682458924,0.0612171934903672,0.0109866589019283,0.04899952342835,0.00985117540866956,0.0649396381566742,0.00569678548228602,missense,"K12A,D47I",-0.718543628281625,-0.720958475532828
PSD95-PDZ2 binding CRIPT,1,KVMEIKLIKGPAGLGFSIAGGVGNQHIPGDNSIYVTKIIEGGAAHKQGRLQIGDKILAVNSVGLEDVMHEDAVAALKNTYDVVYLKVAKP*,2,,FALSE,FALSE,273,463,154,202,202,192,137,-0.479985080517372,0.137107596305997,-0.444145659915527,0.162456729703233,-0.631908635492054,0.168989208073953,-0.51140375940878,0.0890506890405662,0.0889424277460318,0.0128066040850723,0.0901906818547864,0.0151849988911089,0.0710133667710938,0.0153332894881349,0.0841684668680213,0.00826659037444703,missense,"K12A,D47Q",-0.51140375940878,-0.511541496062615
PSD95-PDZ2 binding CRIPT,1,KVMEIKLIKGPAGLGFSIAGGVGNQHIPGDNSIYVTKIIEGGAAHKHGRLQIGDKILAVNSVGLEDVMHEDAVAALKNTYDVVYLKVAKP*,2,,FALSE,FALSE,315,520,193,232,815,747,577,-0.0859378142775461,0.126671656412326,-0.185711023209983,0.144341647878544,-0.217368057575542,0.15600038853221,-0.153234812835574,0.0812684741981564,0.125748611104946,0.0118318298634051,0.1143468351823,0.0134917634189758,0.108626837821807,0.0141547448200308,0.11741735015088,0.00754416606755775,missense,"K12A,D47H",-0.153234812835574,-0.149435160186577
PSD95-PDZ2 binding CRIPT,1,KVMEIKLIKGPAGLGFSIAGGVGNQHIPGDNSIYVTKIIEGGAAHKPGRLQIGDKILAVNSVGLEDVMHEDAVAALKNTYDVVYLKVAKP*,2,,FALSE,FALSE,730,1243,439,508,33,31,34,-1.32300124647275,0.127873415760647,-1.31230286058745,0.123793348650657,-1.34644895627078,0.119831100364361,-1.32776939889314,0.0714194378268665,0.0102000781929752,0.0119440808005824,0.00904312857340968,0.0115710925944453,0.00617932373178752,0.0108729129659239,0.00838510786092302,0.00662987837207013,missense,"K12A,D47P",-1.32776939889314,-1.33688152980102
PSD95-PDZ2 binding CRIPT,1,KVMEIKLIKGPAGLGFSIAGGVGNQHIPGDNSIYVTKIIEGGAAHKEGRLQIGDKILAVNSVGLEDVMHEDAVAALKNTYDVVYLKVAKP*,2,,FALSE,FALSE,263.333333333333,515,110,165,733,426,453,-0.126821214817631,0.127633095824278,-0.0991127645545914,0.189165028057931,-0.234092320184598,0.18501681523424,-0.146723965990555,0.0918453790740276,0.12192987648721,0.0119216335958924,0.122441264166906,0.0176814512180784,0.107109356540115,0.0167875595163324,0.118021753153691,0.0085260219182013,missense,"K12A,D47E",-0.146723965990555,-0.142852738910091
PSD95-PDZ2 binding CRIPT,1,KVMEIKLIKGPAGLGFSIAGGVGNQHIPGDNSIYVTKIIEGGAAHKDGRLQIGDKILAVNSVGLEDVMHEDAVAALKNTYDVVYLKVAKP*,1,,FALSE,FALSE,366.666666666667,704,179,217,819,735,560,-0.195904600574861,0.112726598618868,-0.126484383699849,0.149246229799161,-0.209790000680701,0.161278642134,-0.179965122890724,0.0785589122887228,0.115477108047782,0.0105292847169953,0.119882810558195,0.0139501997740716,0.109314435221964,0.0146336688376676,0.114935970992688,0.007292636981811,missense,K12A,-0.179965122890724,-0.17645931938158
PSD95-PDZ2 binding CRIPT,1,KVMEIKLIKGPAGLGFSIAGGVGNQHIPGDNSIYVTKIIEGGAAHKAGRLQIGDKILAVNSVGLEDVMHEDAVAALKNTYDVVYLKVAKP*,2,,FALSE,FALSE,188,331,101,132,493,213,867,-0.16326079602076,0.154913349814776,-0.30512551135313,0.19865940993766,0.0476289196845879,0.206196161236339,-0.148177175807041,0.105101109030991,0.118526219052703,0.014469759459151,0.103185039217624,0.0185689009320965,0.132671422751941,0.0187092742052221,0.117886851443098,0.00975655354967006,missense,"K12A,D47A",-0.148177175807041,-0.144321924016565
PSD95-PDZ2 binding CRIPT,1,KVMEIKLIKGPAGLGFSIAGGVGNQHIPGDNSIYVTKIIEGGAAHKGGRLQIGDKILAVNSVGLEDVMHEDAVAALKNTYDVVYLKVAKP*,2,,FALSE,FALSE,409.333333333333,685,227,316,248,245,154,-0.541882897980854,0.117834943087829,-0.49044033752442,0.134960607291626,-0.734848261699708,0.13603846836328,-0.583896443226709,0.0743383122744773,0.0831608309319811,0.011006432204857,0.0858634703601352,0.0126149078330606,0.0616731070797671,0.0123434936509307,0.0774389588908946,0.00690083797578356,missense,"K12A,D47G",-0.583896443226709,-0.584831099659685
PSD95-PDZ2 binding CRIPT,1,KVMEIKLIKGPAGLGFSIAGGVGNQHIPGDNSIYVTKIIEGGAAHKVGRLQIGDKILAVNSVGLEDVMHEDAVAALKNTYDVVYLKVAKP*,2,,FALSE,FALSE,1038.33333333333,1802,596,717,263,436,1173,-0.829906904282118,0.0812942746501943,-0.629295703343518,0.0852968677289184,-0.420001947845988,0.089512738539046,-0.639534819767467,0.0491731352657609,0.0562578035645957,0.0075933326662998,0.0728845154110896,0.00797278662598186,0.0902407874045284,0.00812196677254252,0.0722740390804239,0.00456475038036086,missense,"K12A,D47V",-0.639534819767467,-0.641081114788083
PSD95-PDZ2 binding CRIPT,1,KVMEIKLIKGPAGLGFSIAGGVGNQHIPGDNSIYVTKIIEGGAAHK*GRLQIGDKILAVNSVGLEDVMHEDAVAALKNTYDVVYLKVAKP*,2,,FALSE,TRUE,410.333333333333,792,179,260,30,6,17,-1.21369208744785,0.149035164635544,-1.51510561363461,0.242207212009943,-1.35158682736915,0.167244411386055,-1.31661529458756,0.10110835753032,0.0204101552435559,0.0139207046120282,-0.0099130549331804,0.0226393591235536,0.00571313736520221,0.015174974806278,0.00942054523127385,0.00938590575930908,stop,"K12A,D47*",-1.31661529458756,-1.32560480724114
PSD95-PDZ2 binding CRIPT,1,KVMEIKLIKGPAGLGFSIAGGVGNQHIPGDNSIYVTKIIEGGAAHKYGRLQIGDKILAVNSVGLEDVMHEDAVAALKNTYDVVYLKVAKP*,2,,FALSE,FALSE,399,742,203,252,37,36,35,-1.13069653849109,0.139641375530674,-1.0338326829646,0.156982873000508,-1.12473838709256,0.159737216291664,-1.09892228382346,0.0873529424172221,0.0281623962932806,0.0130432730096519,0.0350720246747551,0.0146733518321486,0.0262963026710642,0.0144938070741005,0.0296290238714234,0.00810898827112818,missense,"K12A,D47Y",-1.09892228382346,-1.10551867406907
PSD95-PDZ2 binding CRIPT,1,KVMEIKLIKGPAGLGFSIAGGVGNQHIPGDNSIYVTKIIEGGAAHKWGRLQIGDKILAVNSVGLEDVMHEDAVAALKNTYDVVYLKVAKP*,2,,FALSE,FALSE,356,697,161,210,32,13,17,-1.1543665647954,0.154998085411648,-1.27423564173869,0.20505605217042,-1.28440555086739,0.181710105034491,-1.22531377172883,0.102225826470035,0.0259514855652857,0.0144776742302526,0.0126013109710364,0.0191668017108991,0.0118088518343366,0.0164875241157053,0.0178960808859442,0.00948964058809384,missense,"K12A,D47W",-1.22531377172883,-1.23329959703632
PSD95-PDZ2 binding CRIPT,1,KVMEIKLIKGPAGLGFSIAGGVGNQHIPGDNSIYVTKIIEGGAAHKCGRLQIGDKILAVNSVGLEDVMHEDAVAALKNTYDVVYLKVAKP*,2,,FALSE,FALSE,490.333333333333,899,271,301,624,807,875,-0.350528110906155,0.103801987640327,-0.185437188597551,0.122221585838517,-0.178893700498169,0.1370336952663,-0.255733349276221,0.0685181174793934,0.101034421191559,0.00969567693380312,0.114372430787319,0.0114241782954623,0.112117820835818,0.0124337958801933,0.107902393850551,0.00636054831841179,missense,"K12A,D47C",-0.255733349276221,-0.253060473933851
PSD95-PDZ2 binding CRIPT,1,KVMEIKLIKGPAGLGFSIAGGVGNQHIPGDNSIYVTKIIEGGAAHKLGRLQIGDKILAVNSVGLEDVMHEDAVAALKNTYDVVYLKVAKP*,2,,FALSE,FALSE,516.333333333333,883,316,350,119,151,231,-0.82907194154511,0.113765740444237,-0.733369406012174,0.11799258498481,-0.685441995778292,0.129388363213764,-0.755069716944469,0.0692006257688371,0.0563357936795619,0.0106263462825416,0.0631566385634882,0.0110288892028445,0.0661560003161761,0.0117400942472277,0.0615489152301069,0.00642390567720129,missense,"K12A,D47L",-0.755069716944469,-0.757886099371045
PSD95-PDZ2 binding CRIPT,1,KVMEIKLIKGPAGLGFSIAGGVGNQHIPGDNSIYVTKIIEGGAAHKFGRLQIGDKILAVNSVGLEDVMHEDAVAALKNTYDVVYLKVAKP*,2,,FALSE,FALSE,844,1536,476,520,75,76,166,-1.13614112537027,0.104981905445973,-1.06733410776517,0.105479677553524,-0.960736871981274,0.110017314380737,-1.05759456812783,0.0616353804269996,0.027653841913749,0.00980588775068674,0.0319406117786779,0.00985929477720436,0.0411770322534741,0.00998245597653048,0.0334654826394378,0.00572162268537992,missense,"K12A,D47F",-1.05759456812783,-1.06373663840168
PSD95-PDZ2 binding CRIPT,1,KVMEIKLIKGPGGLGFSIAGGVGNQHIPGDNSIYVTKIIEGGAAHKKGRLQIGDKILAVNSVGLEDVMHEDAVAALKNTYDVVYLKVAKP*,2,,FALSE,FALSE,584,1053,325,374,49,46,38,-1.15073154075763,0.122488915233399,-1.10385372952543,0.128678097323042,-1.21672923954027,0.133922235264639,-1.15537415734902,0.073962367949805,0.0262910168162567,0.0114411388170147,0.0285270848848016,0.0120276751152741,0.0179494834456394,0.0121514765683272,0.0243885869996401,0.00686593900117541,missense,"K12G,D47K",-1.15537415734902,-1.16259112904109
PSD95-PDZ2 binding CRIPT,1,KVMEIKLIKGPGGLGFSIAGGVGNQHIPGDNSIYVTKIIEGGAAHKNGRLQIGDKILAVNSVGLEDVMHEDAVAALKNTYDVVYLKVAKP*,2,,FALSE,FALSE,619.666666666667,1115,332,412,2260,2366,1290,-0.00763604659766976,0.0943602338412965,0.0460707139972895,0.11046543843918,-0.14772305494818,0.117203313101929,-0.0293422153883654,0.0611922787963804,0.133062427150554,0.00881376516501204,0.136011714371369,0.010325319014294,0.114946099263756,0.0106344798537309,0.128918320716709,0.00568048948681577,missense,"K12G,D47N",-0.0293422153883654,-0.0241805982459191
PSD95-PDZ2 binding CRIPT,1,KVMEIKLIKGPGGLGFSIAGGVGNQHIPGDNSIYVTKIIEGGAAHKTGRLQIGDKILAVNSVGLEDVMHEDAVAALKNTYDVVYLKVAKP*,2,,FALSE,FALSE,1010,1802,555,673,1759,2357,2574,-0.241666445795097,0.0727063599020471,-0.0970394673166684,0.0852466540900876,-0.116375585809118,0.0916265755385323,-0.163563260752873,0.0473570945530534,0.111202699847744,0.00679117416407927,0.122635057408444,0.0079680931051203,0.117790421836232,0.00831376644432789,0.116458558601302,0.00439616701691902,missense,"K12G,D47T",-0.163563260752873,-0.159877149829739
PSD95-PDZ2 binding CRIPT,1,KVMEIKLIKGPGGLGFSIAGGVGNQHIPGDNSIYVTKIIEGGAAHKRGRLQIGDKILAVNSVGLEDVMHEDAVAALKNTYDVVYLKVAKP*,2,,FALSE,FALSE,1274.33333333333,2341,723,759,177,104,78,-1.06490575923285,0.0811852102234654,-1.10259566650851,0.0864048748807347,-1.21739666017181,0.0959838090795238,-1.11969967709855,0.0503659287795143,0.0343076171644005,0.00758314544859258,0.028644677338815,0.00807635320277069,0.0178889248225746,0.00870912141410914,0.027700254974692,0.00467547760196613,missense,"K12G,D47R",-1.11969967709855,-1.12652447543705
PSD95-PDZ2 binding CRIPT,1,KVMEIKLIKGPGGLGFSIAGGVGNQHIPGDNSIYVTKIIEGGAAHKSGRLQIGDKILAVNSVGLEDVMHEDAVAALKNTYDVVYLKVAKP*,2,,FALSE,FALSE,1869,3352,993,1262,7023,5095,6523,-0.0385937774804946,0.0546556307682849,-0.0258125174885485,0.063953416529852,-0.0456270792317916,0.066979517733564,-0.0366524762996738,0.0353077753564609,0.130170804706063,0.00510513671837093,0.129292714226557,0.00597779212263129,0.124209810059702,0.00607740782319637,0.128239707972268,0.00327762669833916,missense,"K12G,D47S",-0.0366524762996738,-0.031571221632502
PSD95-PDZ2 binding CRIPT,1,KVMEIKLIKGPGGLGFSIAGGVGNQHIPGDNSIYVTKIIEGGAAHKMGRLQIGDKILAVNSVGLEDVMHEDAVAALKNTYDVVYLKVAKP*,2,,FALSE,FALSE,624.666666666667,1116,301,457,552,608,732,-0.446553667111611,0.0967760218275155,-0.298594175203389,0.116596095126179,-0.354235167974136,0.111671400945661,-0.376361310292463,0.0619552846470911,0.0920651057524088,0.00903941305853892,0.10379552997644,0.010898357848474,0.0962081570725148,0.0101325400465577,0.0967044800312453,0.00575131944769636,missense,"K12G,D47M",-0.376361310292463,-0.375014510948227
PSD95-PDZ2 binding CRIPT,1,KVMEIKLIKGPGGLGFSIAGGVGNQHIPGDNSIYVTKIIEGGAAHKIGRLQIGDKILAVNSVGLEDVMHEDAVAALKNTYDVVYLKVAKP*,2,,FALSE,FALSE,1098.33333333333,2007,555,733,552,239,1358,-0.635186809906021,0.0818421413032028,-0.764446665528399,0.0907143024886219,-0.320056927054266,0.0883603655741972,-0.573380073921178,0.0500691088992812,0.0744457320475453,0.00764450642694858,0.0602518149088779,0.00847915986745377,0.0993093306219538,0.00801740584542939,0.0784151952144072,0.00464792376278402,missense,"K12G,D47I",-0.573380073921178,-0.574199122788494
PSD95-PDZ2 binding CRIPT,1,KVMEIKLIKGPGGLGFSIAGGVGNQHIPGDNSIYVTKIIEGGAAHKQGRLQIGDKILAVNSVGLEDVMHEDAVAALKNTYDVVYLKVAKP*,2,,FALSE,FALSE,464.666666666667,780,255,359,986,980,652,-0.155809402842748,0.108046408046478,-0.11365303376513,0.125581519379215,-0.315931281525481,0.125750870305459,-0.190912860928241,0.0686306261317675,0.119222220185273,0.0100921291594761,0.121082170134656,0.0117382347656552,0.0996836723798642,0.011410045172439,0.113919690637556,0.00637099251545033,missense,"K12G,D47Q",-0.190912860928241,-0.187527407067081
PSD95-PDZ2 binding CRIPT,1,KVMEIKLIKGPGGLGFSIAGGVGNQHIPGDNSIYVTKIIEGGAAHKHGRLQIGDKILAVNSVGLEDVMHEDAVAALKNTYDVVYLKVAKP*,2,,FALSE,FALSE,455.333333333333,814,240,312,776,829,994,-0.243143652953484,0.106918889407395,-0.136332087176836,0.129588645069048,-0.168723672331806,0.134620660901849,-0.191379772232753,0.0703243150009985,0.111064720569142,0.00998681271313527,0.118962335508309,0.0121127849567603,0.113040601572852,0.0122148484404327,0.113876347182977,0.00652821793677543,missense,"K12G,D47H",-0.191379772232753,-0.187999451177196
PSD95-PDZ2 binding CRIPT,1,KVMEIKLIKGPGGLGFSIAGGVGNQHIPGDNSIYVTKIIEGGAAHKPGRLQIGDKILAVNSVGLEDVMHEDAVAALKNTYDVVYLKVAKP*,2,,FALSE,FALSE,831.666666666667,1385,481,629,51,39,58,-1.22437417334099,0.1100825860403,-1.278724373787,0.118582688849228,-1.2860399001079,0.106410473608552,-1.26285762959133,0.0642891570697257,0.0194123896308403,0.0102823193904784,0.01218174453448,0.0110840468226192,0.0116605586367112,0.00965518813305185,0.0144108782741556,0.00596797321547742,missense,"K12G,D47P",-1.26285762959133,-1.2712561785192
PSD95-PDZ2 binding CRIPT,1,KVMEIKLIKGPGGLGFSIAGGVGNQHIPGDNSIYVTKIIEGGAAHKLGRLQIGDKILAVNSVGLEDVMHEDAVAALKNTYDVVYLKVAKP*,2,,FALSE,FALSE,969.666666666667,1757,513,639,357,412,470,-0.707959466998302,0.078413584899391,-0.609599308667356,0.0912820145550825,-0.653916433102926,0.0954355289790335,-0.66276027063447,0.050479052677181,0.0676483653610226,0.00732426038931138,0.0747255578342797,0.00853222450266723,0.0690164822622552,0.00865937304498415,0.0701180165875277,0.0046859789123282,missense,"K12G,D47L",-0.66276027063447,-0.664561885505319
PSD95-PDZ2 binding CRIPT,1,KVMEIKLIKGPGGLGFSIAGGVGNQHIPGDNSIYVTKIIEGGAAHKEGRLQIGDKILAVNSVGLEDVMHEDAVAALKNTYDVVYLKVAKP*,2,,FALSE,FALSE,461.333333333333,880,213,291,3270,2627,1877,0.16985869774537,0.102491168949688,0.234343242496415,0.136399516683561,0.0785570594251049,0.139072021082963,0.163606003688169,0.070595895340141,0.149641413138386,0.00957323925383054,0.153609742730724,0.0127494041851715,0.135477697338205,0.0126187440208127,0.146829736201188,0.00655342878513194,missense,"K12G,D47E",0.163606003688169,0.170888721113208
PSD95-PDZ2 binding CRIPT,1,KVMEIKLIKGPGGLGFSIAGGVGNQHIPGDNSIYVTKIIEGGAAHKDGRLQIGDKILAVNSVGLEDVMHEDAVAALKNTYDVVYLKVAKP*,1,,FALSE,FALSE,485.666666666667,971,225,261,1533,1558,1337,-0.0833347604249853,0.099290354584873,0.0751095712247757,0.132982829414404,0.00509088606263829,0.146849132107913,-0.0194258088884083,0.0699534040206171,0.125991750661032,0.00927426557604452,0.138726006451506,0.0124300428851613,0.128811720755492,0.0133244026607108,0.129838862392521,0.00649378620836061,missense,K12G,-0.0194258088884083,-0.0141551796351997
PSD95-PDZ2 binding CRIPT,1,KVMEIKLIKGPGGLGFSIAGGVGNQHIPGDNSIYVTKIIEGGAAHKAGRLQIGDKILAVNSVGLEDVMHEDAVAALKNTYDVVYLKVAKP*,2,,FALSE,FALSE,671,1204,370,439,1685,1781,968,-0.135766620045606,0.0846612030810916,-0.0806124734997877,0.103773211148645,-0.262943201599327,0.11347989569454,-0.151100862671886,0.0567932379344051,0.121094326406677,0.00790782231208896,0.124170505544998,0.00969978959380477,0.104491562648056,0.0102966343922167,0.117615445101887,0.00527212578701511,missense,"K12G,D47A",-0.151100862671886,-0.147277751281902
PSD95-PDZ2 binding CRIPT,1,KVMEIKLIKGPGGLGFSIAGGVGNQHIPGDNSIYVTKIIEGGAAHKGGRLQIGDKILAVNSVGLEDVMHEDAVAALKNTYDVVYLKVAKP*,2,,FALSE,FALSE,860.333333333333,1583,459,539,1316,1549,1054,-0.322429347113454,0.0778073770286174,-0.188847452273748,0.0939488373888769,-0.305288993944288,0.102576980777001,-0.277549355806,0.051742281821381,0.103659000375122,0.00726763723783459,0.1140536699072,0.00878149519676484,0.100649303724956,0.00930735494295171,0.105877210311479,0.0048032446853017,missense,"K12G,D47G",-0.277549355806,-0.275116306142441
PSD95-PDZ2 binding CRIPT,1,KVMEIKLIKGPGGLGFSIAGGVGNQHIPGDNSIYVTKIIEGGAAHKVGRLQIGDKILAVNSVGLEDVMHEDAVAALKNTYDVVYLKVAKP*,2,,FALSE,FALSE,1528.33333333333,2666,910,1009,956,1217,1321,-0.541107501952979,0.0651189749160467,-0.450295675807234,0.0684675399183886,-0.430793361309721,0.0753641746294175,-0.479057097838064,0.0399934217243942,0.0832332571884809,0.00608247064819334,0.0896158334956789,0.00639973191407283,0.0892616250751022,0.00683819233072863,0.0871712128778154,0.00371259603524765,missense,"K12G,D47V",-0.479057097838064,-0.47883924420282
PSD95-PDZ2 binding CRIPT,1,KVMEIKLIKGPGGLGFSIAGGVGNQHIPGDNSIYVTKIIEGGAAHK*GRLQIGDKILAVNSVGLEDVMHEDAVAALKNTYDVVYLKVAKP*,2,,FALSE,TRUE,675.333333333333,1290,338,398,33,24,21,-1.32719666773269,0.133295348661543,-1.30997822819039,0.140190283224106,-1.41654783736896,0.138637546516064,-1.35089548100578,0.079257269772199,0.00980820275723215,0.0124505191738628,0.00926041437274851,0.0131037310623638,-0.00018112051742411,0.012579321832938,0.00623830978613249,0.00735746562393636,stop,"K12G,D47*",-1.35089548100578,-1.36026183939262
PSD95-PDZ2 binding CRIPT,1,KVMEIKLIKGPGGLGFSIAGGVGNQHIPGDNSIYVTKIIEGGAAHKYGRLQIGDKILAVNSVGLEDVMHEDAVAALKNTYDVVYLKVAKP*,2,,FALSE,FALSE,557.333333333333,1086,264,322,144,522,115,-0.84351289426344,0.105243932165199,-0.44814953558905,0.126541383909461,-0.823172226626686,0.135549447610145,-0.718982343625274,0.0694781127074461,0.0549869292179448,0.00983036248836176,0.0898164354460741,0.0118279542980749,0.0536590040586288,0.0122991221975167,0.064898912137864,0.00644966483617529,missense,"K12G,D47Y",-0.718982343625274,-0.721402013720885
PSD95-PDZ2 binding CRIPT,1,KVMEIKLIKGPGGLGFSIAGGVGNQHIPGDNSIYVTKIIEGGAAHKWGRLQIGDKILAVNSVGLEDVMHEDAVAALKNTYDVVYLKVAKP*,2,,FALSE,FALSE,549.666666666667,1097,249,303,33,29,23,-1.28395734277577,0.132801858557331,-1.16163062746568,0.150035631980425,-1.30715491658368,0.152715867952782,-1.25312793633731,0.0833327017542843,0.0138469936816467,0.0124044244821403,0.0231266183559163,0.0140239860140693,0.00974468090783204,0.013856722801654,0.0153140873280842,0.00773578865723117,missense,"K12G,D47W",-1.25312793633731,-1.26141952571297
PSD95-PDZ2 binding CRIPT,1,KVMEIKLIKGPGGLGFSIAGGVGNQHIPGDNSIYVTKIIEGGAAHKCGRLQIGDKILAVNSVGLEDVMHEDAVAALKNTYDVVYLKVAKP*,2,,FALSE,FALSE,635.666666666667,1194,285,428,854,1562,1396,-0.328711782598955,0.0933995971376965,-0.0191322231813475,0.118826240808889,-0.13531651291912,0.114984860760242,-0.188711628823347,0.061887714422747,0.103072186324548,0.00872403640990253,0.129917128258727,0.0111068118766994,0.116071810796738,0.0104331878756311,0.114124031382431,0.00574504689245641,missense,"K12G,D47C",-0.188711628823347,-0.185301976583668
PSD95-PDZ2 binding CRIPT,1,KVMEIKLIKGPGGLGFSIAGGVGNQHIPGDNSIYVTKIIEGGAAHKFGRLQIGDKILAVNSVGLEDVMHEDAVAALKNTYDVVYLKVAKP*,2,,FALSE,FALSE,1215.66666666667,2190,711,746,185,260,451,-0.972436275319445,0.0858293768425089,-0.836016914271035,0.0823780956208741,-0.69343153611104,0.0888306751200656,-0.837112004757126,0.0493964983327775,0.0429447758801507,0.0080169361706067,0.0535620695854394,0.00769996597210672,0.0654310668355391,0.00806007953150689,0.0539329159151462,0.00458548521127233,missense,"K12G,D47F",-0.837112004757126,-0.840830286774674
PSD95-PDZ2 binding CRIPT,1,KVMEIKLIKGPVGLGFSIAGGVGNQHIPGDNSIYVTKIIEGGAAHKKGRLQIGDKILAVNSVGLEDVMHEDAVAALKNTYDVVYLKVAKP*,2,,FALSE,FALSE,651,1200,338,415,35,16,22,-1.25622111525794,0.142322602573963,-1.43271603196203,0.153602686538752,-1.42677863673541,0.137943927781407,-1.37017258793628,0.0832450824339891,0.01643770998187,0.0132937143719886,-0.00221201534791721,0.0143574023004347,-0.00110941534860684,0.0125163861166629,0.00444881272198,0.00772765494105702,missense,"K12V,D47K",-1.37017258793628,-1.37975086160875
PSD95-PDZ2 binding CRIPT,1,KVMEIKLIKGPVGLGFSIAGGVGNQHIPGDNSIYVTKIIEGGAAHKNGRLQIGDKILAVNSVGLEDVMHEDAVAALKNTYDVVYLKVAKP*,2,,FALSE,FALSE,818.333333333333,1429,436,590,1130,1269,990,-0.295838957143518,0.088142195144387,-0.210327457318063,0.0974686755473707,-0.340182876321169,0.0983619128534486,-0.282742945754129,0.0544463379636584,0.106142689142101,0.00823296612890863,0.112045911574414,0.00911049811730403,0.0974831962205316,0.00892489941563961,0.10539508848697,0.00505426266976144,missense,"K12V,D47N",-0.282742945754129,-0.280366989776945
PSD95-PDZ2 binding CRIPT,1,KVMEIKLIKGPVGLGFSIAGGVGNQHIPGDNSIYVTKIIEGGAAHKTGRLQIGDKILAVNSVGLEDVMHEDAVAALKNTYDVVYLKVAKP*,2,,FALSE,FALSE,962.333333333333,1787,501,599,849,725,686,-0.491897718236925,0.0748357748260684,-0.415994674555419,0.0906175061813782,-0.486375645463898,0.0977274104060517,-0.467649334840683,0.0496877132812057,0.087829721820222,0.00699007323750422,0.0928219836313132,0.00847011221629864,0.0842183488620153,0.00886732763447232,0.0882301974269991,0.00461251874369648,missense,"K12V,D47T",-0.467649334840683,-0.46730607445417
PSD95-PDZ2 binding CRIPT,1,KVMEIKLIKGPVGLGFSIAGGVGNQHIPGDNSIYVTKIIEGGAAHKRGRLQIGDKILAVNSVGLEDVMHEDAVAALKNTYDVVYLKVAKP*,2,,FALSE,FALSE,1753.66666666667,3064,924,1273,64,75,66,-1.39390103236622,0.0888650255569848,-1.27494405511185,0.0842269728317986,-1.42955572450201,0.0790660167072294,-1.36802174521985,0.0483620112239748,0.00357764798402022,0.00830048246763964,0.0125350948388664,0.00787278244113803,-0.00136139528948409,0.00717408014785839,0.00464847581148781,0.00448945359974575,missense,"K12V,D47R",-1.36802174521985,-1.3775763744497
PSD95-PDZ2 binding CRIPT,1,KVMEIKLIKGPVGLGFSIAGGVGNQHIPGDNSIYVTKIIEGGAAHKSGRLQIGDKILAVNSVGLEDVMHEDAVAALKNTYDVVYLKVAKP*,2,,FALSE,FALSE,1861,3589,867,1127,2058,2794,1650,-0.410298187411478,0.0544114377797497,-0.219218622229395,0.0685705384023378,-0.429472507309911,0.0712143346937978,-0.360998571424207,0.0365726915366311,0.0954515670933088,0.00508232774929279,0.111214845175589,0.00640935928911239,0.0893814731824546,0.00646165528562671,0.0981306056527507,0.00339504907914424,missense,"K12V,D47S",-0.360998571424207,-0.359482887858542
PSD95-PDZ2 binding CRIPT,1,KVMEIKLIKGPVGLGFSIAGGVGNQHIPGDNSIYVTKIIEGGAAHKMGRLQIGDKILAVNSVGLEDVMHEDAVAALKNTYDVVYLKVAKP*,2,,FALSE,FALSE,689,1249,373,445,81,72,48,-1.05557546024079,0.108793621585727,-1.01357794230065,0.11643795095797,-1.19447382851446,0.122000729639267,-1.0832303609078,0.0666028522950036,0.0351791184408135,0.010161923016432,0.0369652562760788,0.0108835759491752,0.0199688352363569,0.0110697749675465,0.0310857077031687,0.00618275393064935,missense,"K12V,D47M",-1.0832303609078,-1.08965424817675
PSD95-PDZ2 binding CRIPT,1,KVMEIKLIKGPVGLGFSIAGGVGNQHIPGDNSIYVTKIIEGGAAHKIGRLQIGDKILAVNSVGLEDVMHEDAVAALKNTYDVVYLKVAKP*,2,,FALSE,FALSE,1479.33333333333,2566,853,1019,94,88,80,-1.22491819787411,0.0917563715785367,-1.19758112947218,0.0847003998386986,-1.2937761517328,0.083269176075586,-1.24012828485352,0.0498514860682434,0.0193615747453346,0.00857055009896419,0.019766287675244,0.00791703415411988,0.0109586073874596,0.00755545514863108,0.0165208471520105,0.00462772179893961,missense,"K12V,D47I",-1.24012828485352,-1.24827696767857
PSD95-PDZ2 binding CRIPT,1,KVMEIKLIKGPVGLGFSIAGGVGNQHIPGDNSIYVTKIIEGGAAHKQGRLQIGDKILAVNSVGLEDVMHEDAVAALKNTYDVVYLKVAKP*,2,,FALSE,FALSE,426,769,223,286,409,542,717,-0.428553335021636,0.110994460938692,-0.241064962082006,0.134477236577992,-0.29898810183358,0.140988802333765,-0.338146891500839,0.0731713293479862,0.0937464358368605,0.0103674935246143,0.109172845148612,0.0125697266715049,0.101221017172626,0.01279266377663,0.100251930926364,0.00679250675531562,missense,"K12V,D47Q",-0.338146891500839,-0.336379996988656
PSD95-PDZ2 binding CRIPT,1,KVMEIKLIKGPVGLGFSIAGGVGNQHIPGDNSIYVTKIIEGGAAHKHGRLQIGDKILAVNSVGLEDVMHEDAVAALKNTYDVVYLKVAKP*,2,,FALSE,FALSE,543.333333333333,966,273,391,391,669,248,-0.506958958417564,0.102752102413277,-0.276498404005653,0.122268233410949,-0.659058621974644,0.12193899218854,-0.484295853208361,0.0661020374780775,0.0864229190957897,0.00959761187541207,0.105860844609751,0.0114285384924018,0.0685499041211337,0.0110641732003387,0.0866848983396039,0.00613626320733675,missense,"K12V,D47H",-0.484295853208361,-0.48413558976778
PSD95-PDZ2 binding CRIPT,1,KVMEIKLIKGPVGLGFSIAGGVGNQHIPGDNSIYVTKIIEGGAAHKPGRLQIGDKILAVNSVGLEDVMHEDAVAALKNTYDVVYLKVAKP*,2,,FALSE,FALSE,912.666666666667,1679,455,604,53,24,31,-1.25534746108014,0.109523626445338,-1.39928966486964,0.130933184728975,-1.42699508444151,0.113188603804935,-1.35452408843436,0.0674583003495281,0.0165193140903493,0.0102301094879996,0.000912381826389225,0.0122384604722181,-0.00112905479999306,0.0102702039300602,0.00590146555095711,0.00626216531678866,missense,"K12V,D47P",-1.35452408843436,-1.36393033648838
PSD95-PDZ2 binding CRIPT,1,KVMEIKLIKGPVGLGFSIAGGVGNQHIPGDNSIYVTKIIEGGAAHKLGRLQIGDKILAVNSVGLEDVMHEDAVAALKNTYDVVYLKVAKP*,2,,FALSE,FALSE,1360.33333333333,2379,715,987,109,132,152,-1.15760652575847,0.0850319963493636,-1.07465742543382,0.0875147242177912,-1.09067972552232,0.0805408525257277,-1.10761524741966,0.048619882970546,0.0256488553797736,0.00794245644405617,0.0312560936865014,0.00818009197052311,0.0293866261502205,0.00730789984445469,0.0288220546052228,0.00451339187715847,missense,"K12V,D47L",-1.10761524741966,-1.11430720033814
PSD95-PDZ2 binding CRIPT,1,KVMEIKLIKGPVGLGFSIAGGVGNQHIPGDNSIYVTKIIEGGAAHKEGRLQIGDKILAVNSVGLEDVMHEDAVAALKNTYDVVYLKVAKP*,2,,FALSE,FALSE,525.666666666667,969,262,346,585,829,974,-0.378041305306753,0.101435230096316,-0.161707346301741,0.124091839024696,-0.234419122633697,0.128021212052608,-0.275812548947413,0.0669431479524458,0.0984645374119781,0.00947460875342409,0.116590483739674,0.0115989927990541,0.10707970401606,0.0116160453522304,0.106038438382976,0.00621434363350945,missense,"K12V,D47E",-0.275812548947413,-0.273360406381436
PSD95-PDZ2 binding CRIPT,1,KVMEIKLIKGPVGLGFSIAGGVGNQHIPGDNSIYVTKIIEGGAAHKDGRLQIGDKILAVNSVGLEDVMHEDAVAALKNTYDVVYLKVAKP*,1,,FALSE,FALSE,619,1190,350,317,456,1040,517,-0.517023024960326,0.0952041120688867,-0.191634726396645,0.108098563978274,-0.350645633693025,0.133851207665622,-0.369509433107774,0.0630288659513967,0.0854828798917524,0.00889258803586627,0.113793140506278,0.0101040848054686,0.0965338546060269,0.0121450318565626,0.0973405409375909,0.00585098017993748,missense,K12V,-0.369509433107774,-0.368087310349297
PSD95-PDZ2 binding CRIPT,1,KVMEIKLIKGPVGLGFSIAGGVGNQHIPGDNSIYVTKIIEGGAAHKAGRLQIGDKILAVNSVGLEDVMHEDAVAALKNTYDVVYLKVAKP*,2,,FALSE,FALSE,751,1349,404,500,253,485,436,-0.733612730708925,0.0868620039279195,-0.49361200859581,0.10124029670203,-0.570074958385728,0.107238203872066,-0.614908472363831,0.0561603650677432,0.0652522093442642,0.00811338922358607,0.0855670109780584,0.00946303545543592,0.0766238651099714,0.00973029250150953,0.0745601070333842,0.00521337609283349,missense,"K12V,D47A",-0.614908472363831,-0.616184047329672
PSD95-PDZ2 binding CRIPT,1,KVMEIKLIKGPVGLGFSIAGGVGNQHIPGDNSIYVTKIIEGGAAHKGGRLQIGDKILAVNSVGLEDVMHEDAVAALKNTYDVVYLKVAKP*,2,,FALSE,FALSE,1171.33333333333,2144,609,761,463,399,447,-0.697743219564015,0.0731819611724856,-0.657864785552557,0.0847845218389744,-0.677594100246499,0.0875507527677607,-0.679824359880477,0.046814199428311,0.0686026190978765,0.00683559794027377,0.070214133688789,0.00792489712466741,0.0668680816107932,0.0079439453701962,0.0685339543255784,0.00434576997158582,missense,"K12V,D47G",-0.679824359880477,-0.68181356209831
PSD95-PDZ2 binding CRIPT,1,KVMEIKLIKGPVGLGFSIAGGVGNQHIPGDNSIYVTKIIEGGAAHKVGRLQIGDKILAVNSVGLEDVMHEDAVAALKNTYDVVYLKVAKP*,2,,FALSE,FALSE,1665.66666666667,2826,904,1267,220,169,155,-1.00280772577308,0.0720203467439008,-1.01761830901522,0.0750847024776242,-1.15764039535361,0.0718710895730593,-1.06063647086611,0.042116445785962,0.0401079152544197,0.00672709675954275,0.0365875990119415,0.00701824495633236,0.0233109284974252,0.00652124614826957,0.0331831022989017,0.00390967671436605,missense,"K12V,D47V",-1.06063647086611,-1.06681198110012
PSD95-PDZ2 binding CRIPT,1,KVMEIKLIKGPVGLGFSIAGGVGNQHIPGDNSIYVTKIIEGGAAHK*GRLQIGDKILAVNSVGLEDVMHEDAVAALKNTYDVVYLKVAKP*,2,,FALSE,TRUE,764.666666666667,1458,348,488,24,19,18,-1.46079583752265,0.139732028976894,-1.38120441931101,0.154942605777598,-1.5290186796768,0.132592140948266,-1.46457040549824,0.0817174925932064,-0.00267069498214575,0.0130517405404522,0.00260282847181229,0.0144826459403455,-0.0103861981299887,0.0120307900379155,-0.00431415248844105,0.00758584852035471,stop,"K12V,D47*",-1.46457040549824,-1.4751864044136
PSD95-PDZ2 binding CRIPT,1,KVMEIKLIKGPVGLGFSIAGGVGNQHIPGDNSIYVTKIIEGGAAHKYGRLQIGDKILAVNSVGLEDVMHEDAVAALKNTYDVVYLKVAKP*,2,,FALSE,FALSE,734.666666666667,1362,326,516,45,117,95,-1.255133214866,0.118315314676795,-0.874834282119572,0.121891602376357,-1.03077681454723,0.1098782135378,-1.05574105323105,0.0671807179315135,0.0165393258658833,0.011051301555056,0.0499337699833696,0.0113933343992682,0.0348219358107112,0.00996983461734958,0.0336375447376613,0.00623639729444545,missense,"K12V,D47Y",-1.05574105323105,-1.06186274761861
PSD95-PDZ2 binding CRIPT,1,KVMEIKLIKGPVGLGFSIAGGVGNQHIPGDNSIYVTKIIEGGAAHKWGRLQIGDKILAVNSVGLEDVMHEDAVAALKNTYDVVYLKVAKP*,2,,FALSE,FALSE,963,1740,513,636,22,27,59,-1.53638715530821,0.141024902655442,-1.40055760289681,0.122452641307228,-1.24145722708679,0.103550890200471,-1.36246679957882,0.068968582495919,-0.00973134009029858,0.0131725020575327,0.000793866344932725,0.0114457752895822,0.0157057816386941,0.009395722923934,0.00516414234547469,0.00640236506132255,missense,"K12V,D47W",-1.36246679957882,-1.37196036270076
PSD95-PDZ2 binding CRIPT,1,KVMEIKLIKGPVGLGFSIAGGVGNQHIPGDNSIYVTKIIEGGAAHKCGRLQIGDKILAVNSVGLEDVMHEDAVAALKNTYDVVYLKVAKP*,2,,FALSE,FALSE,806,1497,381,540,722,836,1049,-0.476807099019867,0.087950647261475,-0.285973614383604,0.104177152356374,-0.405995739424417,0.103228150389009,-0.399954039799925,0.0563201964044673,0.0892392687083471,0.00821507450243512,0.104975186875872,0.00973754639712493,0.0915116451759023,0.00936643902459568,0.0945143630006575,0.00522821326258405,missense,"K12V,D47C",-0.399954039799925,-0.398866597839059
PSD95-PDZ2 binding CRIPT,1,KVMEIKLIKGPVGLGFSIAGGVGNQHIPGDNSIYVTKIIEGGAAHKFGRLQIGDKILAVNSVGLEDVMHEDAVAALKNTYDVVYLKVAKP*,2,,FALSE,FALSE,1578,2817,881,1036,60,80,65,-1.38771427807006,0.0994004349607404,-1.23932713831751,0.08579979304571,-1.3654564315252,0.0847731597617928,-1.32590119042057,0.051557354235929,0.00415552488491569,0.00928454768899269,0.0158642449640401,0.00801979557656053,0.0044546744252645,0.00769191958626515,0.00855853396624799,0.00478607782657958,missense,"K12V,D47F",-1.32590119042057,-1.33499278391413
PSD95-PDZ2 binding CRIPT,1,KVMEIKLIKGP*GLGFSIAGGVGNQHIPGDNSIYVTKIIEGGAAHKKGRLQIGDKILAVNSVGLEDVMHEDAVAALKNTYDVVYLKVAKP*,2,,FALSE,TRUE,238.666666666667,395,159,162,1,2,8,-2.0338658479423,0.553260230851186,-1.83433092482521,0.34425842845001,-1.43699676115277,0.219090486150651,-1.599963206847,0.175309614545609,-0.0561985879232003,0.0516775505035746,-0.0397513756066182,0.0321781920873189,-0.00203656011425718,0.0198792448732821,-0.016882688908066,0.0162740208724334,stop,"K12*,D47K",-1.599963206847,-1.61206759321977
PSD95-PDZ2 binding CRIPT,1,KVMEIKLIKGP*GLGFSIAGGVGNQHIPGDNSIYVTKIIEGGAAHKNGRLQIGDKILAVNSVGLEDVMHEDAVAALKNTYDVVYLKVAKP*,2,,FALSE,TRUE,288,544,125,195,8,6,4,-1.50062088957799,0.230867988911478,-1.42860567387443,0.250658543657848,-1.71040607259707,0.235636459405204,-1.55057638542173,0.137766914397431,-0.00639057402664325,0.0215643407773524,-0.00182781591760542,0.0234293138514141,-0.0268444408594729,0.0213805490137452,-0.0122981020057379,0.0127889257314592,stop,"K12*,D47N",-1.55057638542173,-1.56213785721678
PSD95-PDZ2 binding CRIPT,1,KVMEIKLIKGP*GLGFSIAGGVGNQHIPGDNSIYVTKIIEGGAAHKTGRLQIGDKILAVNSVGLEDVMHEDAVAALKNTYDVVYLKVAKP*,2,,FALSE,TRUE,490,861,248,361,37,21,18,-1.17754578196526,0.136052311437328,-1.25825140887119,0.158712566918591,-1.44648775765914,0.14918505433422,-1.2878044475236,0.0849245601123333,0.0237864191116821,0.0127080346704365,0.0140953737827863,0.0148350281152796,-0.00289772869787114,0.0135363533061157,0.0120950609883625,0.00788356113515255,stop,"K12*,D47T",-1.2878044475236,-1.29647723947283
PSD95-PDZ2 binding CRIPT,1,KVMEIKLIKGP*GLGFSIAGGVGNQHIPGDNSIYVTKIIEGGAAHKRGRLQIGDKILAVNSVGLEDVMHEDAVAALKNTYDVVYLKVAKP*,2,,FALSE,TRUE,626.666666666667,1062,348,470,14,9,8,-1.52384253808331,0.171356987280442,-1.60380718025247,0.183284474102582,-1.76847264947214,0.159037398999051,-1.64044628288757,0.0983607369755108,-0.00855960380050574,0.0160056856982141,-0.0182040822928496,0.0171317897454253,-0.0321131301619338,0.0144303089296998,-0.0206407396354732,0.0091308436831395,stop,"K12*,D47R",-1.64044628288757,-1.65299570401858
PSD95-PDZ2 binding CRIPT,1,KVMEIKLIKGP*GLGFSIAGGVGNQHIPGDNSIYVTKIIEGGAAHKSGRLQIGDKILAVNSVGLEDVMHEDAVAALKNTYDVVYLKVAKP*,2,,FALSE,TRUE,700.333333333333,1222,405,474,48,34,34,-1.20337101754564,0.115495588432262,-1.26119998842651,0.124593396422198,-1.3344998754259,0.124061921022267,-1.26329020311677,0.0699528635757234,0.0213741999758182,0.0107879236050741,0.0138197669959229,0.011645873888799,0.00726352737887212,0.0112567978225927,0.0143707224013583,0.00649373603877062,stop,"K12*,D47S",-1.26329020311677,-1.27169350737138
PSD95-PDZ2 binding CRIPT,1,KVMEIKLIKGP*GLGFSIAGGVGNQHIPGDNSIYVTKIIEGGAAHKMGRLQIGDKILAVNSVGLEDVMHEDAVAALKNTYDVVYLKVAKP*,2,,FALSE,TRUE,259.666666666667,472,128,179,4,11,10,-1.66767555514763,0.301058175080841,-1.25215576241213,0.219016814955956,-1.39860834983311,0.205089194646058,-1.39709093658401,0.134044307044009,-0.0219943991986626,0.0281204904666984,0.0146651401746774,0.020471728677019,0.00144662458411868,0.0186088332399326,0.00194997790975357,0.0124433554675208,stop,"K12*,D47M",-1.39709093658401,-1.40696512652457
PSD95-PDZ2 binding CRIPT,1,KVMEIKLIKGP*GLGFSIAGGVGNQHIPGDNSIYVTKIIEGGAAHKIGRLQIGDKILAVNSVGLEDVMHEDAVAALKNTYDVVYLKVAKP*,2,,FALSE,TRUE,363.666666666667,614,233,244,7,8,7,-1.5777799404314,0.238644995830814,-1.5301102894942,0.202131596626501,-1.60601323864164,0.19580440910206,-1.5714623901802,0.121163467530244,-0.0135976540315632,0.0222907560254216,-0.0113155575362148,0.0188934498203826,-0.0173723239014194,0.0177663752735098,-0.0142369533246579,0.0112476249786666,stop,"K12*,D47I",-1.5714623901802,-1.58325346404573
PSD95-PDZ2 binding CRIPT,1,KVMEIKLIKGP*GLGFSIAGGVGNQHIPGDNSIYVTKIIEGGAAHKQGRLQIGDKILAVNSVGLEDVMHEDAVAALKNTYDVVYLKVAKP*,2,,FALSE,TRUE,128.666666666667,224,82,80,12,9,1,-1.10879937278936,0.243273840428398,-1.1780394604235,0.26175397510563,-1.86455259907617,0.420391580197128,-1.25110953072735,0.164065264876707,0.0302077120838184,0.0227231155863046,0.0215928677336799,0.0244664153278424,-0.0408309749170811,0.0381443636017049,0.0155014562588223,0.0152302060098946,stop,"K12*,D47Q",-1.25110953072735,-1.25937893155559
PSD95-PDZ2 binding CRIPT,1,KVMEIKLIKGP*GLGFSIAGGVGNQHIPGDNSIYVTKIIEGGAAHKHGRLQIGDKILAVNSVGLEDVMHEDAVAALKNTYDVVYLKVAKP*,2,,FALSE,TRUE,187.666666666667,337,89,137,11,5,5,-1.25896339405156,0.22636759808674,-1.38093311223671,0.285375214301451,-1.53110149846725,0.249583154513113,-1.38156995794984,0.144567026158834,0.0161815660500455,0.0211439795058158,0.00262818782522228,0.0266743170358873,-0.0105751833547213,0.0226460068256946,0.00339079295522451,0.0134201812448935,stop,"K12*,D47H",-1.38156995794984,-1.3912735241224
PSD95-PDZ2 binding CRIPT,1,KVMEIKLIKGP*GLGFSIAGGVGNQHIPGDNSIYVTKIIEGGAAHKPGRLQIGDKILAVNSVGLEDVMHEDAVAALKNTYDVVYLKVAKP*,2,,FALSE,TRUE,286,512,161,185,2,4,5,-1.90218117551255,0.397117915896803,-1.42000176091478,0.30825550978645,-1.62641288498264,0.241450082526016,-1.61396078194193,0.17145272323486,-0.0438985147739602,0.0370929989366094,-0.00102359925640436,0.0288129619673878,-0.0192232922938229,0.0219080499547953,-0.0181820861479079,0.0159159850062516,stop,"K12*,D47P",-1.61396078194193,-1.62621904514565
PSD95-PDZ2 binding CRIPT,1,KVMEIKLIKGP*GLGFSIAGGVGNQHIPGDNSIYVTKIIEGGAAHKLGRLQIGDKILAVNSVGLEDVMHEDAVAALKNTYDVVYLKVAKP*,2,,FALSE,TRUE,399,739,200,258,9,5,14,-1.54910516480841,0.210110343789446,-1.60731348696754,0.252555379295353,-1.41141666342757,0.172156922953233,-1.49730720537509,0.11779368193059,-0.0109192721728931,0.0196254624804635,-0.0185318204153475,0.0236066130442807,0.000284458180494607,0.0156207131041957,-0.00735311510251851,0.0109348072172076,stop,"K12*,D47L",-1.49730720537509,-1.5082830834114
PSD95-PDZ2 binding CRIPT,1,KVMEIKLIKGP*GLGFSIAGGVGNQHIPGDNSIYVTKIIEGGAAHKEGRLQIGDKILAVNSVGLEDVMHEDAVAALKNTYDVVYLKVAKP*,2,,FALSE,TRUE,212.666666666667,393,106,139,13,32,16,-1.2549240288358,0.210776488893308,-0.871506823396007,0.207452702324087,-1.17363340389182,0.216845224570989,-1.09617750342164,0.122158774852696,0.0165588649923877,0.0196876840993833,0.0502447909987492,0.0193908190845855,0.0218597977861948,0.0196755203504565,0.0298838222957154,0.0113400195240659,stop,"K12*,D47E",-1.09617750342164,-1.10274372000452
PSD95-PDZ2 binding CRIPT,1,KVMEIKLIKGP*GLGFSIAGGVGNQHIPGDNSIYVTKIIEGGAAHKDGRLQIGDKILAVNSVGLEDVMHEDAVAALKNTYDVVYLKVAKP*,1,,FALSE,TRUE,324.333333333333,563,195,215,17,12,26,-1.28256740839722,0.184705942574855,-1.35333174908372,0.190471683494525,-1.1582773894115,0.173991957044919,-1.25859755538131,0.105463269171227,0.0139768212022943,0.0172525515904826,0.00520811584443645,0.0178035856559191,0.0232531306391886,0.0157872155055568,0.0148063416763865,0.00979017293612886,stop,K12*,-1.25859755538131,-1.26694927286054
PSD95-PDZ2 binding CRIPT,1,KVMEIKLIKGP*GLGFSIAGGVGNQHIPGDNSIYVTKIIEGGAAHKAGRLQIGDKILAVNSVGLEDVMHEDAVAALKNTYDVVYLKVAKP*,2,,FALSE,TRUE,142.333333333333,267,76,84,10,8,6,-1.2172816029288,0.243028895811749,-1.19070233053535,0.273483642988369,-1.32213177102362,0.290541617863927,-1.23832003435805,0.154033007028901,0.0200748747422541,0.0227002364110239,0.0204092561408703,0.0255627995411516,0.0083857512615744,0.0263623860117096,0.0166887073482818,0.0142989098340631,stop,"K12*,D47A",-1.23832003435805,-1.24644883889318
PSD95-PDZ2 binding CRIPT,1,KVMEIKLIKGP*GLGFSIAGGVGNQHIPGDNSIYVTKIIEGGAAHKGGRLQIGDKILAVNSVGLEDVMHEDAVAALKNTYDVVYLKVAKP*,2,,FALSE,TRUE,372.666666666667,664,197,257,17,13,13,-1.32111014635377,0.179824653865746,-1.33362499358402,0.186748188284748,-1.43000995203775,0.173438774504391,-1.36396867448807,0.103783415521964,0.010376717352012,0.0167966123602231,0.00705012670454014,0.0174555466997318,-0.00140260976926257,0.0157370223119773,0.00502472304617207,0.00963423184059005,stop,"K12*,D47G",-1.36396867448807,-1.37347874788053
PSD95-PDZ2 binding CRIPT,1,KVMEIKLIKGP*GLGFSIAGGVGNQHIPGDNSIYVTKIIEGGAAHKVGRLQIGDKILAVNSVGLEDVMHEDAVAALKNTYDVVYLKVAKP*,2,,FALSE,TRUE,475,785,248,392,18,15,11,-1.35251566429678,0.170487005823287,-1.35853427500233,0.168802746122183,-1.61343696126207,0.155427151577767,-1.45181769976232,0.094961079438446,0.00744326913164392,0.0159244246420558,0.0047218303550669,0.0157781676226274,-0.01804591773215,0.0141027319828328,-0.00313031667963892,0.00881525290472886,stop,"K12*,D47V",-1.45181769976232,-1.46229350682792
PSD95-PDZ2 binding CRIPT,1,KVMEIKLIKGP*GLGFSIAGGVGNQHIPGDNSIYVTKIIEGGAAHK*GRLQIGDKILAVNSVGLEDVMHEDAVAALKNTYDVVYLKVAKP*,2,,FALSE,TRUE,238.666666666667,432,121,163,2,4,5,-1.85092018808915,0.403547493895588,-1.54159226400601,0.281780052504656,-1.58517937221433,0.236218195814855,-1.61471986769725,0.165167433822148,-0.0391104564268775,0.0376935569077429,-0.0123887895934412,0.0263382735368127,-0.0154819564115189,0.0214333330517121,-0.0182525522056773,0.0153325205376491,stop,"K12*,D47*",-1.61471986769725,-1.62698647561137
PSD95-PDZ2 binding CRIPT,1,KVMEIKLIKGP*GLGFSIAGGVGNQHIPGDNSIYVTKIIEGGAAHKYGRLQIGDKILAVNSVGLEDVMHEDAVAALKNTYDVVYLKVAKP*,2,,FALSE,TRUE,252.666666666667,490,106,162,4,2,8,-1.67901901935787,0.300185818940834,-1.71149109919129,0.361317722031044,-1.43699676115277,0.219090486150651,-1.55794560519779,0.158929925934299,-0.0230539411861793,0.0280390076020924,-0.0282694097967531,0.0337727419381273,-0.00203656011425718,0.0198792448732821,-0.0129821879114656,0.0147534916360003,stop,"K12*,D47Y",-1.55794560519779,-1.56958808760918
PSD95-PDZ2 binding CRIPT,1,KVMEIKLIKGP*GLGFSIAGGVGNQHIPGDNSIYVTKIIEGGAAHKWGRLQIGDKILAVNSVGLEDVMHEDAVAALKNTYDVVYLKVAKP*,2,,FALSE,TRUE,198.333333333333,394,103,98,3,2,1,-1.70012225039414,0.342189242218389,-1.70279307726535,0.362770231252991,-1.9277088120553,0.404877645680724,-1.76346299885079,0.212051250666157,-0.0250250991094366,0.031962358507704,-0.0274563966729414,0.0339085094804438,-0.0465614739685916,0.0367367018240612,-0.032060401976484,0.0196847531055911,stop,"K12*,D47W",-1.76346299885079,-1.77736475581699
PSD95-PDZ2 binding CRIPT,1,KVMEIKLIKGP*GLGFSIAGGVGNQHIPGDNSIYVTKIIEGGAAHKCGRLQIGDKILAVNSVGLEDVMHEDAVAALKNTYDVVYLKVAKP*,2,,FALSE,TRUE,567,963,318,420,26,26,25,-1.31648001320236,0.152873099430786,-1.26724919958231,0.142512208536443,-1.37887115795429,0.133332995404457,-1.32380087757324,0.082122585915661,0.0108091972709135,0.014279188844494,0.0132543409599517,0.0133207638276883,0.00323748496041171,0.0120980117023924,0.008753506359546,0.00762345340130774,stop,"K12*,D47C",-1.32380087757324,-1.3328693821044
PSD95-PDZ2 binding CRIPT,1,KVMEIKLIKGP*GLGFSIAGGVGNQHIPGDNSIYVTKIIEGGAAHKFGRLQIGDKILAVNSVGLEDVMHEDAVAALKNTYDVVYLKVAKP*,2,,FALSE,TRUE,754.666666666667,1240,477,547,32,16,21,-1.3301716383225,0.14057705893709,-1.53717861256148,0.14417146128979,-1.51534934240865,0.124533852088897,-1.46436547287886,0.0782796946254325,0.00953032413099245,0.0131306709894706,-0.011976241018732,0.0134758559021482,-0.00914590646975499,0.0112996186378718,-0.00429512855906961,0.00726671715937504,stop,"K12*,D47F",-1.46436547287886,-1.47497921894815
PSD95-PDZ2 binding CRIPT,1,KVMEIKLIKGPYGLGFSIAGGVGNQHIPGDNSIYVTKIIEGGAAHKKGRLQIGDKILAVNSVGLEDVMHEDAVAALKNTYDVVYLKVAKP*,2,,FALSE,FALSE,227.333333333333,420,109,153,10,8,15,-1.35458193611757,0.223312048269696,-1.2999542157592,0.24401956473024,-1.22358259335845,0.209274556365935,-1.28909009974248,0.129445183825276,0.00725026797157685,0.0208585743362746,0.0101973692033069,0.0228087616105929,0.017327642209406,0.0189885933654155,0.0119757136776113,0.0120164180890402,missense,"K12Y,D47K",-1.28909009974248,-1.29777702500321
PSD95-PDZ2 binding CRIPT,1,KVMEIKLIKGPYGLGFSIAGGVGNQHIPGDNSIYVTKIIEGGAAHKNGRLQIGDKILAVNSVGLEDVMHEDAVAALKNTYDVVYLKVAKP*,2,,FALSE,FALSE,247.666666666667,468,121,154,369,571,367,-0.293777375349557,0.143645487498156,-0.0385775434769245,0.181804555247319,-0.230590503718791,0.191652119688233,-0.204661611747248,0.0971544920363722,0.106335252227849,0.0134172791045832,0.128099554018097,0.0169934601962761,0.107427094969784,0.0173896159742244,0.112643391796911,0.00901886776346339,missense,"K12Y,D47N",-0.204661611747248,-0.201427299365326
PSD95-PDZ2 binding CRIPT,1,KVMEIKLIKGPYGLGFSIAGGVGNQHIPGDNSIYVTKIIEGGAAHKTGRLQIGDKILAVNSVGLEDVMHEDAVAALKNTYDVVYLKVAKP*,2,,FALSE,FALSE,445.333333333333,764,256,316,1203,833,1125,-0.0857300172684845,0.108667638570809,-0.194917623414061,0.125693310185549,-0.159985197028083,0.133778729392929,-0.139985163614586,0.0700387916907121,0.125768020489231,0.0101501555094742,0.113486284719755,0.0117486839681803,0.113833489906042,0.012138455517461,0.11864731730661,0.00650171276007299,missense,"K12Y,D47T",-0.139985163614586,-0.136039856163272
PSD95-PDZ2 binding CRIPT,1,KVMEIKLIKGPYGLGFSIAGGVGNQHIPGDNSIYVTKIIEGGAAHKRGRLQIGDKILAVNSVGLEDVMHEDAVAALKNTYDVVYLKVAKP*,2,,FALSE,FALSE,310.333333333333,541,169,221,12,13,23,-1.37025960117518,0.200284847420562,-1.2857838510556,0.193861367056391,-1.22684529458916,0.175559111575397,-1.28808915220719,0.1091202025893,0.00578588777105854,0.0187077070436693,0.011521887877934,0.0181204228914228,0.0170315999765675,0.0159294117698173,0.0120686318049128,0.0101296466776523,missense,"K12Y,D47R",-1.28808915220719,-1.29676507394527
PSD95-PDZ2 binding CRIPT,1,KVMEIKLIKGPYGLGFSIAGGVGNQHIPGDNSIYVTKIIEGGAAHKSGRLQIGDKILAVNSVGLEDVMHEDAVAALKNTYDVVYLKVAKP*,2,,FALSE,FALSE,722.666666666667,1294,371,503,1461,1311,2141,-0.185064601864176,0.0851133839145111,-0.134476132005114,0.104226634067848,-0.0718197145433735,0.105932622729842,-0.138861149988009,0.0559711236079681,0.11648962358675,0.00795005849056835,0.119135813561671,0.0097421715039779,0.121833212972426,0.00961183018174283,0.118751659679772,0.00519580877643564,missense,"K12Y,D47S",-0.138861149988009,-0.134903486135416
PSD95-PDZ2 binding CRIPT,1,KVMEIKLIKGPYGLGFSIAGGVGNQHIPGDNSIYVTKIIEGGAAHKMGRLQIGDKILAVNSVGLEDVMHEDAVAALKNTYDVVYLKVAKP*,2,,FALSE,FALSE,262.333333333333,429,169,189,49,56,94,-0.879331215656559,0.16420043848801,-0.843284204242217,0.164545262196865,-0.718205688970359,0.175698357736299,-0.817773178600713,0.096937742252129,0.0516413008688795,0.0153372246539724,0.0528827884602108,0.0153802161877871,0.0631831762042686,0.01594204631447,0.0557281423853748,0.00899874684469911,missense,"K12Y,D47M",-0.817773178600713,-0.821278866846618
PSD95-PDZ2 binding CRIPT,1,KVMEIKLIKGPYGLGFSIAGGVGNQHIPGDNSIYVTKIIEGGAAHKIGRLQIGDKILAVNSVGLEDVMHEDAVAALKNTYDVVYLKVAKP*,2,,FALSE,FALSE,454.666666666667,803,244,317,56,43,64,-1.02886425390769,0.13755652561974,-1.03457971767234,0.145331797054565,-0.998777712313457,0.139601830924592,-1.02046068524439,0.0812427134219967,0.0376740921210413,0.0128485365537188,0.0350021985664163,0.0135843136886222,0.0377253845190814,0.0126668164851313,0.0369126272052727,0.00754177469039342,missense,"K12Y,D47I",-1.02046068524439,-1.02619453879639
PSD95-PDZ2 binding CRIPT,1,KVMEIKLIKGPYGLGFSIAGGVGNQHIPGDNSIYVTKIIEGGAAHKQGRLQIGDKILAVNSVGLEDVMHEDAVAALKNTYDVVYLKVAKP*,2,,FALSE,FALSE,163.333333333333,275,95,120,355,144,199,-0.144349829235475,0.17541538181349,-0.382638106831585,0.206591414986849,-0.343432256462911,0.217338396940996,-0.271430089869584,0.113887331616688,0.120292607429497,0.0163847620835208,0.095939856586302,0.0193103136645591,0.0971883626809335,0.0197202685021466,0.106445262792978,0.0105721800634815,missense,"K12Y,D47Q",-0.271430089869584,-0.268929770465111
PSD95-PDZ2 binding CRIPT,1,KVMEIKLIKGPYGLGFSIAGGVGNQHIPGDNSIYVTKIIEGGAAHKHGRLQIGDKILAVNSVGLEDVMHEDAVAALKNTYDVVYLKVAKP*,2,,FALSE,FALSE,172.666666666667,337,83,98,321,284,240,-0.236484850252193,0.162316322938964,-0.135968682435097,0.218783231467967,-0.222106370045451,0.239951067964512,-0.205655470960331,0.114545672302681,0.111686689389059,0.0151612378922081,0.118996303326142,0.020449895386317,0.108196905534329,0.02177203639227,0.112551131679747,0.0106332939395961,missense,"K12Y,D47H",-0.205655470960331,-0.202432084178385
PSD95-PDZ2 binding CRIPT,1,KVMEIKLIKGPYGLGFSIAGGVGNQHIPGDNSIYVTKIIEGGAAHKPGRLQIGDKILAVNSVGLEDVMHEDAVAALKNTYDVVYLKVAKP*,2,,FALSE,FALSE,349.333333333333,608,208,232,23,19,17,-1.21267243567159,0.164625934346829,-1.23762453427185,0.17165843006379,-1.31457923877953,0.174516292591856,-1.2531168240632,0.0982144440408889,0.0205053963312488,0.0153769683089597,0.0160233891287201,0.0160450913602027,0.0090710326744355,0.0158347912580071,0.0153151188823512,0.00911726328552299,missense,"K12Y,D47P",-1.2531168240632,-1.26140829128045
PSD95-PDZ2 binding CRIPT,1,KVMEIKLIKGPYGLGFSIAGGVGNQHIPGDNSIYVTKIIEGGAAHKLGRLQIGDKILAVNSVGLEDVMHEDAVAALKNTYDVVYLKVAKP*,2,,FALSE,FALSE,415.666666666667,785,191,271,108,55,95,-0.826721621737346,0.118939894564784,-0.886019516215427,0.154919630980422,-0.827307149250398,0.14773942244365,-0.84251205399587,0.07951313319176,0.0565553264849081,0.0111096407540536,0.0488882745603568,0.014480498462243,0.0532838205405626,0.0134051834371991,0.0534316284401195,0.00738121746801644,missense,"K12Y,D47L",-0.84251205399587,-0.846289699328722
PSD95-PDZ2 binding CRIPT,1,KVMEIKLIKGPYGLGFSIAGGVGNQHIPGDNSIYVTKIIEGGAAHKEGRLQIGDKILAVNSVGLEDVMHEDAVAALKNTYDVVYLKVAKP*,2,,FALSE,FALSE,201,354,130,119,663,243,1081,-0.0315615720822041,0.157894136631509,-0.319140483016502,0.176929989792642,0.185835782440027,0.21722943303804,-0.080673855103874,0.103557442428519,0.130827651392952,0.0147481813529949,0.101875045291513,0.01653782951136,0.145211666357016,0.0197103816277904,0.124153196006854,0.00961325472048815,missense,"K12Y,D47E",-0.080673855103874,-0.076076532133344
PSD95-PDZ2 binding CRIPT,1,KVMEIKLIKGPYGLGFSIAGGVGNQHIPGDNSIYVTKIIEGGAAHKDGRLQIGDKILAVNSVGLEDVMHEDAVAALKNTYDVVYLKVAKP*,1,,FALSE,FALSE,258,434,166,174,787,712,764,-0.041349579848293,0.14612999878415,-0.0675128384970108,0.156245995655746,-0.0404120956178802,0.180047610884087,-0.0501390739786834,0.0918089564393647,0.129913397597982,0.0136493461325371,0.125394942004814,0.0146044751430539,0.124682993254886,0.0163366771807382,0.126987744851505,0.00852264079892687,missense,K12Y,-0.0501390739786834,-0.0452060789134145
PSD95-PDZ2 binding CRIPT,1,KVMEIKLIKGPYGLGFSIAGGVGNQHIPGDNSIYVTKIIEGGAAHKAGRLQIGDKILAVNSVGLEDVMHEDAVAALKNTYDVVYLKVAKP*,2,,FALSE,FALSE,235.666666666667,427,139,141,245,197,156,-0.395394854445348,0.141212399985405,-0.405985117420434,0.170532190094734,-0.508305259891586,0.201340355030398,-0.42423536287347,0.0956936589879537,0.0968436204148423,0.0131900153400681,0.0937575873103538,0.0159398205430906,0.0822285583291443,0.0182686810862735,0.0922603237140309,0.00888325838697413,missense,"K12Y,D47A",-0.42423536287347,-0.423414848078242
PSD95-PDZ2 binding CRIPT,1,KVMEIKLIKGPYGLGFSIAGGVGNQHIPGDNSIYVTKIIEGGAAHKGGRLQIGDKILAVNSVGLEDVMHEDAVAALKNTYDVVYLKVAKP*,2,,FALSE,FALSE,355,611,186,268,311,272,539,-0.460219708107422,0.122794935241547,-0.473747153805782,0.149699205221333,-0.283465952451766,0.145370457932932,-0.411184749134659,0.0794896679403458,0.0907886223105059,0.011469722769998,0.087423799542679,0.0139925398562334,0.102629424328693,0.0131902346896195,0.0934718143726234,0.0073790391847986,missense,"K12Y,D47G",-0.411184749134659,-0.410220767555327
PSD95-PDZ2 binding CRIPT,1,KVMEIKLIKGPYGLGFSIAGGVGNQHIPGDNSIYVTKIIEGGAAHKVGRLQIGDKILAVNSVGLEDVMHEDAVAALKNTYDVVYLKVAKP*,2,,FALSE,FALSE,622.333333333333,1059,344,464,289,146,161,-0.616847369512901,0.100835337994388,-0.772910552048826,0.114432128376042,-0.836720410457337,0.113253931596902,-0.731854950774799,0.0629091827796315,0.0761587367138388,0.00941857552951717,0.0594606866640712,0.0106960896336622,0.0524297052940418,0.0102761314680212,0.0637039458607605,0.00583986997106254,missense,"K12Y,D47V",-0.731854950774799,-0.734416130809155
PSD95-PDZ2 binding CRIPT,1,KVMEIKLIKGPYGLGFSIAGGVGNQHIPGDNSIYVTKIIEGGAAHK*GRLQIGDKILAVNSVGLEDVMHEDAVAALKNTYDVVYLKVAKP*,2,,FALSE,TRUE,219.333333333333,388,109,161,6,2,7,-1.48538717113589,0.264757068111982,-1.71994635365684,0.3599397810924,-1.47662543087677,0.223878291986319,-1.5243908062703,0.154420606049961,-0.00496766088333384,0.0247297672877836,-0.0290597311944442,0.0336439443705317,-0.00563228005302371,0.0203136679570282,-0.00986729030854899,0.0143348907160883,stop,"K12Y,D47*",-1.5243908062703,-1.53566441721022
PSD95-PDZ2 binding CRIPT,1,KVMEIKLIKGPYGLGFSIAGGVGNQHIPGDNSIYVTKIIEGGAAHKYGRLQIGDKILAVNSVGLEDVMHEDAVAALKNTYDVVYLKVAKP*,2,,FALSE,FALSE,250.333333333333,489,132,130,40,13,28,-0.980515788488604,0.162284896453371,-1.21086759948123,0.210834204792018,-0.978646247365953,0.216653486654896,-1.04340233871354,0.110585849129715,0.0421901048834642,0.0151583024854938,0.0185243875537609,0.0197068916247605,0.0395520193875355,0.0196581229497182,0.0347829496723393,0.0102657028914096,missense,"K12Y,D47Y",-1.04340233871354,-1.04938839230081
PSD95-PDZ2 binding CRIPT,1,KVMEIKLIKGPYGLGFSIAGGVGNQHIPGDNSIYVTKIIEGGAAHKWGRLQIGDKILAVNSVGLEDVMHEDAVAALKNTYDVVYLKVAKP*,2,,FALSE,FALSE,202.666666666667,378,105,125,12,8,57,-1.26738918416824,0.21662171574102,-1.28862727830214,0.246745419301214,-0.745221471936655,0.216134398206182,-1.08428642779352,0.13003219056594,0.0153945508806795,0.0202336604569515,0.0112561097863488,0.0230635500623435,0.0607318905530005,0.0196110232943923,0.0309876728373374,0.0120709100230656,missense,"K12Y,D47W",-1.08428642779352,-1.09072192451801
PSD95-PDZ2 binding CRIPT,1,KVMEIKLIKGPYGLGFSIAGGVGNQHIPGDNSIYVTKIIEGGAAHKCGRLQIGDKILAVNSVGLEDVMHEDAVAALKNTYDVVYLKVAKP*,2,,FALSE,FALSE,330.333333333333,585,161,245,586,628,384,-0.22122448596416,0.132172007372824,-0.0962802270387204,0.15863157047628,-0.360993164582971,0.152538044014761,-0.228667613149081,0.0845275263878534,0.113112091401028,0.0123455929150366,0.12270602438408,0.0148274572938743,0.0955949681029697,0.013840587890137,0.11041491066717,0.00784670442802902,missense,"K12Y,D47C",-0.228667613149081,-0.225697201292393
PSD95-PDZ2 binding CRIPT,1,KVMEIKLIKGPYGLGFSIAGGVGNQHIPGDNSIYVTKIIEGGAAHKFGRLQIGDKILAVNSVGLEDVMHEDAVAALKNTYDVVYLKVAKP*,2,,FALSE,FALSE,622,960,351,555,53,76,198,-1.0996770449971,0.133551081794584,-0.97219558152106,0.120224726483048,-0.821603204896609,0.103998313589549,-0.941071231159297,0.0677735750723472,0.0310597877055726,0.0124744060559505,0.0408333084257029,0.0112375297820157,0.0538013697438383,0.00943632002730345,0.0442823635211086,0.00629143232209814,missense,"K12Y,D47F",-0.941071231159297,-0.94593234800349
PSD95-PDZ2 binding CRIPT,1,KVMEIKLIKGPWGLGFSIAGGVGNQHIPGDNSIYVTKIIEGGAAHKKGRLQIGDKILAVNSVGLEDVMHEDAVAALKNTYDVVYLKVAKP*,2,,FALSE,FALSE,409.333333333333,712,232,284,21,12,16,-1.28968668095137,0.168623924482556,-1.40596740685243,0.182068614567451,-1.39598949815788,0.16290713746192,-1.36262040175394,0.0985249217769712,0.013311841963863,0.0157504025911129,0.000288206362626775,0.0170181420945928,0.00168424692296837,0.014781430878674,0.00514988342983841,0.00914608498575047,missense,"K12W,D47K",-1.36262040175394,-1.37211565344091
PSD95-PDZ2 binding CRIPT,1,KVMEIKLIKGPWGLGFSIAGGVGNQHIPGDNSIYVTKIIEGGAAHKNGRLQIGDKILAVNSVGLEDVMHEDAVAALKNTYDVVYLKVAKP*,2,,FALSE,FALSE,390.666666666667,711,218,243,1227,195,415,-0.0563610943481916,0.123187306834355,-0.542429030471862,0.140028251057075,-0.334281585110698,0.153083034040096,-0.286034598530804,0.0791635189390008,0.128511239525803,0.0115063724362361,0.0810040333506666,0.0130885857477857,0.098018651753552,0.0138900377332474,0.105089523808551,0.00734876271839275,missense,"K12W,D47N",-0.286034598530804,-0.283694828042495
PSD95-PDZ2 binding CRIPT,1,KVMEIKLIKGPWGLGFSIAGGVGNQHIPGDNSIYVTKIIEGGAAHKTGRLQIGDKILAVNSVGLEDVMHEDAVAALKNTYDVVYLKVAKP*,2,,FALSE,FALSE,457.666666666667,853,244,276,468,164,406,-0.41024532397883,0.106179986828492,-0.670582548430302,0.133273865917157,-0.380906230120073,0.143465642835031,-0.478596123032304,0.0718729908189637,0.0954565048288591,0.00991779514561599,0.0690253912122617,0.012457246368696,0.0937881497744114,0.0130174006864877,0.0872140052462206,0.00667198177227026,missense,"K12W,D47T",-0.478596123032304,-0.478373201852019
PSD95-PDZ2 binding CRIPT,1,KVMEIKLIKGPWGLGFSIAGGVGNQHIPGDNSIYVTKIIEGGAAHKRGRLQIGDKILAVNSVGLEDVMHEDAVAALKNTYDVVYLKVAKP*,2,,FALSE,FALSE,664,1226,367,399,30,27,20,-1.33763295500236,0.132458516756513,-1.29397229741865,0.136573901298141,-1.43820541756344,0.140578820732084,-1.35468121469755,0.0787599610027192,0.00883339608873444,0.0123723544683161,0.010756505310096,0.0127657040958237,-0.00214622793770997,0.0127554639657365,0.00588687949363537,0.00731130036759525,missense,"K12W,D47R",-1.35468121469755,-1.36408919005728
PSD95-PDZ2 binding CRIPT,1,KVMEIKLIKGPWGLGFSIAGGVGNQHIPGDNSIYVTKIIEGGAAHKSGRLQIGDKILAVNSVGLEDVMHEDAVAALKNTYDVVYLKVAKP*,2,,FALSE,FALSE,712,1361,337,438,454,560,545,-0.55539511134038,0.0860769232757669,-0.373402322398416,0.110008498678901,-0.469868460136046,0.114299263938377,-0.482012459499445,0.0583070181595044,0.0818987158379183,0.00804005836987808,0.0968031349289867,0.0102826083813407,0.0857161335676249,0.0103709800301621,0.0868968661599382,0.00541265025878123,missense,"K12W,D47S",-0.482012459499445,-0.481827094469098
PSD95-PDZ2 binding CRIPT,1,KVMEIKLIKGPWGLGFSIAGGVGNQHIPGDNSIYVTKIIEGGAAHKMGRLQIGDKILAVNSVGLEDVMHEDAVAALKNTYDVVYLKVAKP*,2,,FALSE,FALSE,346.333333333333,573,236,230,28,82,23,-1.13666575626895,0.165391327944464,-0.828913444666715,0.139957518403415,-1.21741991598689,0.170638224951237,-1.03057699461972,0.0905533974996773,0.0276048385004361,0.0154484602834253,0.0542260382511983,0.0130819742933427,0.017886814698804,0.0154829135584433,0.035973528512068,0.00840608705232259,missense,"K12W,D47M",-1.03057699461972,-1.03642205783604
PSD95-PDZ2 binding CRIPT,1,KVMEIKLIKGPWGLGFSIAGGVGNQHIPGDNSIYVTKIIEGGAAHKIGRLQIGDKILAVNSVGLEDVMHEDAVAALKNTYDVVYLKVAKP*,2,,FALSE,FALSE,581,1088,322,333,50,28,22,-1.15527295054968,0.131647363748038,-1.24858447995107,0.140168842479741,-1.34641905458924,0.147746618751138,-1.24274136415467,0.0804757538346764,0.0258668241474195,0.0122965883130349,0.0149989516474935,0.0131017269737674,0.00618203687036258,0.0134058363964455,0.0162782745629453,0.00747057770348135,missense,"K12W,D47I",-1.24274136415467,-1.25091877283824
PSD95-PDZ2 binding CRIPT,1,KVMEIKLIKGPWGLGFSIAGGVGNQHIPGDNSIYVTKIIEGGAAHKQGRLQIGDKILAVNSVGLEDVMHEDAVAALKNTYDVVYLKVAKP*,2,,FALSE,FALSE,237.333333333333,396,144,172,357,113,306,-0.253165745628444,0.152571459010948,-0.582095613807593,0.171247030736791,-0.321561530992589,0.181656325990981,-0.376943768800321,0.0965101636123407,0.110128601955366,0.0142510139691625,0.077296356696905,0.0160066374387451,0.0991728099055469,0.016482644457105,0.0966504103104328,0.00895905464797301,missense,"K12W,D47Q",-0.376943768800321,-0.375603372484377
PSD95-PDZ2 binding CRIPT,1,KVMEIKLIKGPWGLGFSIAGGVGNQHIPGDNSIYVTKIIEGGAAHKHGRLQIGDKILAVNSVGLEDVMHEDAVAALKNTYDVVYLKVAKP*,2,,FALSE,FALSE,246.666666666667,473,115,152,452,86,87,-0.235506303375019,0.142620792364153,-0.596685984696259,0.191173378737648,-0.674487658012231,0.195303671442225,-0.44371122105263,0.0986569776234958,0.111778091052951,0.01332156693952,0.0759325796088768,0.0178691738375117,0.0671499456339405,0.0177209406828435,0.0904523765381859,0.00915834375209503,missense,"K12W,D47H",-0.44371122105263,-0.443104806436638
PSD95-PDZ2 binding CRIPT,1,KVMEIKLIKGPWGLGFSIAGGVGNQHIPGDNSIYVTKIIEGGAAHKPGRLQIGDKILAVNSVGLEDVMHEDAVAALKNTYDVVYLKVAKP*,2,,FALSE,FALSE,410.666666666667,741,219,272,15,0,14,-1.39854890951434,0.178615600421149,,,-1.42437465343356,0.168162394999447,-1.4122395607224,0.122437517936137,0.00314351067816893,0.0166836801143095,,,-0.000891289159887537,0.0152582683411133,0.00054372859447302,0.011365895291175,missense,"K12W,D47P",-1.4122395607224,-1.4222802810984
PSD95-PDZ2 binding CRIPT,1,KVMEIKLIKGPWGLGFSIAGGVGNQHIPGDNSIYVTKIIEGGAAHKLGRLQIGDKILAVNSVGLEDVMHEDAVAALKNTYDVVYLKVAKP*,2,,FALSE,FALSE,417,789,236,226,52,14,29,-1.04882147218338,0.132002634970565,-1.35951068914934,0.178437447016146,-1.13986087017378,0.168801817522125,-1.15337129019343,0.0898417968906203,0.0358099780968575,0.0123297726005019,0.00463056391281652,0.0166787331003287,0.024924159363769,0.0153162865468745,0.0245745134930576,0.0083400290486321,missense,"K12W,D47L",-1.15337129019343,-1.16056624415396
PSD95-PDZ2 binding CRIPT,1,KVMEIKLIKGPWGLGFSIAGGVGNQHIPGDNSIYVTKIIEGGAAHKEGRLQIGDKILAVNSVGLEDVMHEDAVAALKNTYDVVYLKVAKP*,2,,FALSE,FALSE,220.333333333333,387,138,136,183,412,473,-0.448735821638918,0.156298025258476,-0.177281548801108,0.171120435622451,-0.112945272148212,0.203612265247741,-0.273647518883663,0.100399333650098,0.0918612805097774,0.0145990957663401,0.115134746891377,0.015994804462208,0.118101672436181,0.0184748235817062,0.10623941848631,0.00932008695378781,missense,"K12W,D47E",-0.273647518883663,-0.271171575912054
PSD95-PDZ2 binding CRIPT,1,KVMEIKLIKGPWGLGFSIAGGVGNQHIPGDNSIYVTKIIEGGAAHKDGRLQIGDKILAVNSVGLEDVMHEDAVAALKNTYDVVYLKVAKP*,1,,FALSE,FALSE,417.666666666667,701,260,292,243,564,309,-0.542846790660866,0.127460477717734,-0.274046168919374,0.127063843879861,-0.48323352846117,0.14025598105822,-0.429958137845036,0.0757390746925678,0.083070798050755,0.0119055101147143,0.106090057564695,0.0118767891729715,0.0845034498466139,0.0127261710053514,0.0917290775551885,0.00703087098560114,missense,K12W,-0.429958137845036,-0.429200534123398
PSD95-PDZ2 binding CRIPT,1,KVMEIKLIKGPWGLGFSIAGGVGNQHIPGDNSIYVTKIIEGGAAHKAGRLQIGDKILAVNSVGLEDVMHEDAVAALKNTYDVVYLKVAKP*,2,,FALSE,FALSE,158,298,74,102,83,39,32,-0.60916421896137,0.17747351769421,-0.702697428810133,0.240009453203783,-0.861604201901023,0.241324206668624,-0.69906133516182,0.122831164702085,0.076876385260604,0.0165770033020075,0.066023580060168,0.0224339323302442,0.0501718665709831,0.0218966285688798,0.0667481826891367,0.0114024375863709,missense,"K12W,D47A",-0.69906133516182,-0.7012620114938
PSD95-PDZ2 binding CRIPT,1,KVMEIKLIKGPWGLGFSIAGGVGNQHIPGDNSIYVTKIIEGGAAHKGGRLQIGDKILAVNSVGLEDVMHEDAVAALKNTYDVVYLKVAKP*,2,,FALSE,FALSE,583,966,364,419,169,337,128,-0.79051706122286,0.11148808704141,-0.581489791184865,0.110179703557994,-0.876849663259616,0.119722448286463,-0.742383972585437,0.0655691585110744,0.0599370316936281,0.0104136009193458,0.0773529835653095,0.0102986110788216,0.0487885647906162,0.0108630543851134,0.0627265350030802,0.00608679596360362,missense,"K12W,D47G",-0.742383972585437,-0.745060899275786
PSD95-PDZ2 binding CRIPT,1,KVMEIKLIKGPWGLGFSIAGGVGNQHIPGDNSIYVTKIIEGGAAHKVGRLQIGDKILAVNSVGLEDVMHEDAVAALKNTYDVVYLKVAKP*,2,,FALSE,FALSE,717.666666666667,1182,442,529,82,99,62,-1.0297093783661,0.109463016025533,-0.974393908783927,0.106397984136947,-1.16981835845035,0.111405504918538,-1.05507989469152,0.0629485056614466,0.037595152845369,0.0102244481412123,0.040627828498156,0.00994512984526494,0.0222059571464945,0.0101084138860526,0.0336989201955922,0.00584352032076574,missense,"K12W,D47V",-1.05507989469152,-1.06119432089298
PSD95-PDZ2 binding CRIPT,1,KVMEIKLIKGPWGLGFSIAGGVGNQHIPGDNSIYVTKIIEGGAAHK*GRLQIGDKILAVNSVGLEDVMHEDAVAALKNTYDVVYLKVAKP*,2,,FALSE,TRUE,271,517,128,168,7,5,9,-1.52566347508366,0.24292128335632,-1.49102703081505,0.26141008036859,-1.41165988118728,0.21280977516433,-1.46930635265991,0.136512303648112,-0.00872968933810947,0.0226901848154273,-0.00766240484264608,0.0244342711303681,0.000262389739788316,0.0193093625663456,-0.00475379125645389,0.0126724600055257,stop,"K12W,D47*",-1.46930635265991,-1.47997441434585
PSD95-PDZ2 binding CRIPT,1,KVMEIKLIKGPWGLGFSIAGGVGNQHIPGDNSIYVTKIIEGGAAHKYGRLQIGDKILAVNSVGLEDVMHEDAVAALKNTYDVVYLKVAKP*,2,,FALSE,FALSE,337,628,158,225,21,19,9,-1.25163779816255,0.172337096447226,-1.15036748706005,0.187467907317087,-1.50257420761874,0.192039066359919,-1.29559521373832,0.105857254124141,0.0168658170234812,0.0160972332885542,0.0241793957624437,0.0175228195835818,-0.00798675055550396,0.0174247257034258,0.0113718428561494,0.00982674662527743,missense,"K12W,D47Y",-1.29559521373832,-1.3043536504087
PSD95-PDZ2 binding CRIPT,1,KVMEIKLIKGPWGLGFSIAGGVGNQHIPGDNSIYVTKIIEGGAAHKWGRLQIGDKILAVNSVGLEDVMHEDAVAALKNTYDVVYLKVAKP*,2,,FALSE,FALSE,300.666666666667,538,160,204,9,14,6,-1.46156091475949,0.222485313094347,-1.24669687080871,0.195833409302259,-1.59826499515397,0.212986760638808,-1.42366548513255,0.120982163939496,-0.00274215740677242,0.0207813527208488,0.0151753884302965,0.0183047517239151,-0.0166692845666881,0.0193254213996065,-0.000516941881698374,0.0112307945359797,missense,"K12W,D47W",-1.42366548513255,-1.43383181191016
PSD95-PDZ2 binding CRIPT,1,KVMEIKLIKGPWGLGFSIAGGVGNQHIPGDNSIYVTKIIEGGAAHKCGRLQIGDKILAVNSVGLEDVMHEDAVAALKNTYDVVYLKVAKP*,2,,FALSE,FALSE,454,793,280,289,332,107,157,-0.485636600314692,0.12172923392246,-0.800086231319835,0.128481406250978,-0.690735200169901,0.142142854385963,-0.65009019045962,0.0750464464313362,0.0884145446930629,0.0113701804015648,0.0569205477584732,0.012009290196923,0.0656757197338748,0.0128973770562673,0.0712941822516606,0.00696657418813605,missense,"K12W,D47C",-0.65009019045962,-0.651752521792284
PSD95-PDZ2 binding CRIPT,1,KVMEIKLIKGPWGLGFSIAGGVGNQHIPGDNSIYVTKIIEGGAAHKFGRLQIGDKILAVNSVGLEDVMHEDAVAALKNTYDVVYLKVAKP*,2,,FALSE,FALSE,600.666666666667,1145,310,347,35,13,21,-1.27885324772694,0.139474994836764,-1.46952611752875,0.16673625205611,-1.37371245389829,0.146234673672858,-1.3630529297264,0.0863424411076973,0.0143237442502814,0.0130277321371422,-0.0056526921948124,0.0155850102806131,0.00370556161202683,0.0132686495793721,0.00510973178573224,0.0080151832653648,missense,"K12W,D47F",-1.3630529297264,-1.37255293623935
PSD95-PDZ2 binding CRIPT,1,KVMEIKLIKGPCGLGFSIAGGVGNQHIPGDNSIYVTKIIEGGAAHKKGRLQIGDKILAVNSVGLEDVMHEDAVAALKNTYDVVYLKVAKP*,2,,FALSE,FALSE,375.666666666667,701,195,231,39,37,19,-1.0973447496406,0.149499985408812,-1.01219505340981,0.160521915419979,-1.27822740055276,0.173176116268204,-1.12067216485508,0.0924912985037316,0.0312776369279708,0.0139641214304551,0.0370945163338939,0.0150041497948641,0.0123694282661403,0.0157131899334615,0.0276099787734183,0.00858598272701466,missense,"K12C,D47K",-1.12067216485508,-1.12750765385487
PSD95-PDZ2 binding CRIPT,1,KVMEIKLIKGPCGLGFSIAGGVGNQHIPGDNSIYVTKIIEGGAAHKNGRLQIGDKILAVNSVGLEDVMHEDAVAALKNTYDVVYLKVAKP*,2,,FALSE,FALSE,338.666666666667,595,196,225,1149,886,2124,-0.0222847413214441,0.130532427377738,-0.0516037368974223,0.144332985708475,0.197797774504125,0.15831374478691,0.0280160034678254,0.0825933118818877,0.131694158442292,0.0121924471198466,0.126881982219089,0.0134909537569622,0.146297041507679,0.014364647934832,0.134242893777294,0.00766715097157179,missense,"K12C,D47N",0.0280160034678254,0.0338081656073035
PSD95-PDZ2 binding CRIPT,1,KVMEIKLIKGPCGLGFSIAGGVGNQHIPGDNSIYVTKIIEGGAAHKTGRLQIGDKILAVNSVGLEDVMHEDAVAALKNTYDVVYLKVAKP*,2,,FALSE,FALSE,942,1579,576,671,1822,3526,2107,-0.22529042858507,0.0856669134621707,0.0402608769784652,0.0858044869031512,-0.154635137049188,0.0921493093247228,-0.111428551208541,0.0506466007492069,0.112732309982773,0.00800176119674405,0.135468662884062,0.00802023431628014,0.114318929298121,0.00836119686050796,0.121298232417835,0.00470153242790892,missense,"K12C,D47T",-0.111428551208541,-0.107169317881496
PSD95-PDZ2 binding CRIPT,1,KVMEIKLIKGPCGLGFSIAGGVGNQHIPGDNSIYVTKIIEGGAAHKRGRLQIGDKILAVNSVGLEDVMHEDAVAALKNTYDVVYLKVAKP*,2,,FALSE,FALSE,759,1392,398,487,83,40,40,-1.0924577591758,0.106766351038273,-1.20806559432373,0.121906379515646,-1.27890108322579,0.119173001939779,-1.18520132107754,0.0666033999856433,0.0317341087335925,0.00997256478994381,0.0187862938797546,0.0113947156337922,0.0123083014547516,0.0108132001962695,0.0216197263964063,0.00618280477286314,missense,"K12C,D47R",-1.18520132107754,-1.19274618595109
PSD95-PDZ2 binding CRIPT,1,KVMEIKLIKGPCGLGFSIAGGVGNQHIPGDNSIYVTKIIEGGAAHKSGRLQIGDKILAVNSVGLEDVMHEDAVAALKNTYDVVYLKVAKP*,2,,FALSE,FALSE,1118,2089,567,698,3289,2348,2699,-0.106614114832568,0.0718305928679003,-0.0812598728609328,0.0848593423059726,-0.0981481320256374,0.0900662842236446,-0.0966031984780645,0.0468316088866677,0.123817330838307,0.00670937270318833,0.124109992455765,0.00793189067125964,0.119444295646751,0.00817219291611462,0.122674472394189,0.00434738609452015,missense,"K12C,D47S",-0.0966031984780645,-0.092180988472527
PSD95-PDZ2 binding CRIPT,1,KVMEIKLIKGPCGLGFSIAGGVGNQHIPGDNSIYVTKIIEGGAAHKMGRLQIGDKILAVNSVGLEDVMHEDAVAALKNTYDVVYLKVAKP*,2,,FALSE,FALSE,380.666666666667,702,221,219,228,201,188,-0.562590293966534,0.127707681664113,-0.537388464838335,0.139071878231913,-0.548342987997185,0.162049505196702,-0.550375976336893,0.0813521200726814,0.0812266461809804,0.0119286003238262,0.081475180244338,0.0129991925886589,0.0785957223481524,0.0147036133425909,0.0805506694450049,0.00755193092809573,missense,"K12C,D47M",-0.550375976336893,-0.550942138714143
PSD95-PDZ2 binding CRIPT,1,KVMEIKLIKGPCGLGFSIAGGVGNQHIPGDNSIYVTKIIEGGAAHKIGRLQIGDKILAVNSVGLEDVMHEDAVAALKNTYDVVYLKVAKP*,2,,FALSE,FALSE,657,1141,363,467,141,159,110,-0.855467293493859,0.115685095758966,-0.758743623193839,0.113186351493004,-0.950799294336209,0.114632041772966,-0.854177792362187,0.0660993237105036,0.05387032253718,0.0108056246323673,0.0607848841863676,0.0105796455773153,0.0420787215186011,0.0104011747327182,0.0523486959942416,0.00613601128783847,missense,"K12C,D47I",-0.854177792362187,-0.858083680396961
PSD95-PDZ2 binding CRIPT,1,KVMEIKLIKGPCGLGFSIAGGVGNQHIPGDNSIYVTKIIEGGAAHKQGRLQIGDKILAVNSVGLEDVMHEDAVAALKNTYDVVYLKVAKP*,2,,FALSE,FALSE,265,465,175,155,404,565,1341,-0.264363028652202,0.143737097615267,-0.153568818931229,0.152627608246581,0.170657516644151,0.190487691714238,-0.123517429762236,0.0917128733501236,0.109082714095194,0.01342583599371,0.117351200327544,0.0142662607219208,0.143834461587383,0.0172839612320261,0.120176019797511,0.00851372138966428,missense,"K12C,D47Q",-0.123517429762236,-0.119391090762173
PSD95-PDZ2 binding CRIPT,1,KVMEIKLIKGPCGLGFSIAGGVGNQHIPGDNSIYVTKIIEGGAAHKHGRLQIGDKILAVNSVGLEDVMHEDAVAALKNTYDVVYLKVAKP*,2,,FALSE,FALSE,316.666666666667,557,169,224,1026,859,533,-0.0365989695113148,0.133570282582716,-0.0160762154724372,0.154785732219026,-0.231067852826113,0.159135072585495,-0.0862986593761655,0.0853493671210663,0.130357130749079,0.0124761995152362,0.130202776466442,0.0144679828062463,0.107383782546862,0.0144391713736,0.123631044484429,0.00792299604090371,missense,"K12C,D47H",-0.0862986593761655,-0.0817631704769143
PSD95-PDZ2 binding CRIPT,1,KVMEIKLIKGPCGLGFSIAGGVGNQHIPGDNSIYVTKIIEGGAAHKPGRLQIGDKILAVNSVGLEDVMHEDAVAALKNTYDVVYLKVAKP*,2,,FALSE,FALSE,569.666666666667,949,337,423,58,14,26,-1.06882671633678,0.121521295237303,-1.4546507880957,0.167734922434668,-1.37437151423101,0.132812672097255,-1.26285578438307,0.0790689462648884,0.0339413781913789,0.0113507577839526,-0.00426227973631693,0.0156783570358919,0.00364576156333186,0.0120508000017892,0.0144110495651476,0.00733998352121948,missense,"K12C,D47P",-1.26285578438307,-1.27125431302636
PSD95-PDZ2 binding CRIPT,1,KVMEIKLIKGPCGLGFSIAGGVGNQHIPGDNSIYVTKIIEGGAAHKLGRLQIGDKILAVNSVGLEDVMHEDAVAALKNTYDVVYLKVAKP*,2,,FALSE,FALSE,556,935,342,391,173,147,316,-0.732156079339341,0.108478368203493,-0.76707854537533,0.11424402305353,-0.567121958750738,0.121341843588304,-0.694977972451611,0.0660077004312365,0.06538826859906,0.010132476615492,0.0600058103719764,0.0106785072342198,0.0768918064701193,0.0110099907323622,0.0671272419332512,0.00612750588348253,missense,"K12C,D47L",-0.694977972451611,-0.697133759943259
PSD95-PDZ2 binding CRIPT,1,KVMEIKLIKGPCGLGFSIAGGVGNQHIPGDNSIYVTKIIEGGAAHKEGRLQIGDKILAVNSVGLEDVMHEDAVAALKNTYDVVYLKVAKP*,2,,FALSE,FALSE,283.666666666667,563,128,160,577,706,1818,-0.214297520288998,0.133892304543972,0.00868011366507968,0.176806165407388,0.255483511851893,0.187457655663836,-0.0379061751824424,0.0927565776392597,0.113759108118575,0.0125062781387087,0.132516776207714,0.0165262555177422,0.151531175214624,0.0170090299482487,0.128123326895059,0.00861060863358456,missense,"K12C,D47E",-0.0379061751824424,-0.0328387025603564
PSD95-PDZ2 binding CRIPT,1,KVMEIKLIKGPCGLGFSIAGGVGNQHIPGDNSIYVTKIIEGGAAHKDGRLQIGDKILAVNSVGLEDVMHEDAVAALKNTYDVVYLKVAKP*,1,,FALSE,FALSE,366,702,178,218,1305,1573,1888,-0.0338205298294528,0.123623697882788,0.151486922120189,0.150714316080496,0.170978841308305,0.160827101432839,0.0747132911571816,0.0821665064052903,0.130616652306881,0.0115471337618966,0.145865076595115,0.0140874233202727,0.14386361708288,0.0145926981486781,0.138577810812577,0.00762753054771416,missense,K12C,0.0747132911571816,0.0810188015441236
PSD95-PDZ2 binding CRIPT,1,KVMEIKLIKGPCGLGFSIAGGVGNQHIPGDNSIYVTKIIEGGAAHKAGRLQIGDKILAVNSVGLEDVMHEDAVAALKNTYDVVYLKVAKP*,2,,FALSE,FALSE,370.666666666667,721,172,219,756,915,453,-0.208129092712929,0.111791209217616,-0.0806147033649435,0.152129765573596,-0.299146519791153,0.160792437932033,-0.195842070113228,0.0785905614344664,0.11433527320295,0.0104419141988771,0.124170297117191,0.0142197268513262,0.101206643068911,0.0145895529449187,0.113462111323557,0.00729557497730977,missense,"K12C,D47A",-0.195842070113228,-0.192510803572611
PSD95-PDZ2 binding CRIPT,1,KVMEIKLIKGPCGLGFSIAGGVGNQHIPGDNSIYVTKIIEGGAAHKGGRLQIGDKILAVNSVGLEDVMHEDAVAALKNTYDVVYLKVAKP*,2,,FALSE,FALSE,519.333333333333,994,278,286,672,499,524,-0.345610120715884,0.100132167963537,-0.335216218127281,0.121428471686844,-0.329660461654915,0.140874915121205,-0.338688200253998,0.067737089775737,0.10149378854215,0.00935289557864482,0.100372429670252,0.0113500450937434,0.0984379508585986,0.0127823301842126,0.100201681144171,0.00628804538590465,missense,"K12C,D47G",-0.338688200253998,-0.33692725640648
PSD95-PDZ2 binding CRIPT,1,KVMEIKLIKGPCGLGFSIAGGVGNQHIPGDNSIYVTKIIEGGAAHKVGRLQIGDKILAVNSVGLEDVMHEDAVAALKNTYDVVYLKVAKP*,2,,FALSE,FALSE,940.333333333333,1668,470,683,528,491,423,-0.572653304723387,0.0861898911438886,-0.509783055862091,0.0955560223088358,-0.653190934334316,0.0924715152854138,-0.579668793356087,0.0526260151457457,0.0802867055931575,0.0080506101904945,0.0840554864308444,0.00893172043687625,0.0690823106235403,0.00839043232072691,0.0778314123362698,0.00488528179777641,missense,"K12C,D47V",-0.579668793356087,-0.580556974784638
PSD95-PDZ2 binding CRIPT,1,KVMEIKLIKGPCGLGFSIAGGVGNQHIPGDNSIYVTKIIEGGAAHK*GRLQIGDKILAVNSVGLEDVMHEDAVAALKNTYDVVYLKVAKP*,2,,FALSE,TRUE,340,635,201,184,23,13,13,-1.2274250879713,0.168545466737785,-1.33826330476157,0.185733012665301,-1.32553295282912,0.196851536199793,-1.29125872562336,0.105411471367664,0.0191274174132502,0.0157430742059485,0.00661657895175477,0.0173606571824816,0.00807714394978243,0.01786138668343,0.0117743997739706,0.009785364537351,stop,"K12C,D47*",-1.29125872562336,-1.29996949081893
PSD95-PDZ2 binding CRIPT,1,KVMEIKLIKGPCGLGFSIAGGVGNQHIPGDNSIYVTKIIEGGAAHKYGRLQIGDKILAVNSVGLEDVMHEDAVAALKNTYDVVYLKVAKP*,2,,FALSE,FALSE,371.666666666667,678,202,235,70,50,84,-0.90994769733871,0.13948601695053,-0.931657013472911,0.15419193859628,-0.821001842318056,0.158838495354633,-0.890319889062376,0.08668046942754,0.0487815529778428,0.0130287616632296,0.0446224903942357,0.0144124803009367,0.0538559345684764,0.0144122613443252,0.0489936191058638,0.00804656249089587,missense,"K12C,D47Y",-0.890319889062376,-0.894623091008059
PSD95-PDZ2 binding CRIPT,1,KVMEIKLIKGPCGLGFSIAGGVGNQHIPGDNSIYVTKIIEGGAAHKWGRLQIGDKILAVNSVGLEDVMHEDAVAALKNTYDVVYLKVAKP*,2,,FALSE,FALSE,445,793,218,324,24,35,22,-1.28187124960582,0.160559331631254,-1.06280922147009,0.154869859130699,-1.33789235579783,0.149312545608902,-1.22904951200912,0.0893217701673738,0.0140418462648146,0.0149971252342301,0.0323635575901488,0.0144758462358673,0.00695570959441962,0.0135479212674323,0.0175492914902062,0.0082917548808389,missense,"K12C,D47W",-1.22904951200912,-1.23707640470662
PSD95-PDZ2 binding CRIPT,1,KVMEIKLIKGPCGLGFSIAGGVGNQHIPGDNSIYVTKIIEGGAAHKCGRLQIGDKILAVNSVGLEDVMHEDAVAALKNTYDVVYLKVAKP*,2,,FALSE,FALSE,595,1052,368,365,1309,1088,969,-0.155496260606711,0.109946464586653,-0.180237282365296,0.108005963683048,-0.196993426331388,0.124967285811984,-0.176048807231691,0.0655849732095754,0.11925146939354,0.010269604897545,0.11485847141189,0.0100954293599053,0.11047553646145,0.0113389463844525,0.115299523231071,0.00608826404471351,missense,"K12C,D47C",-0.176048807231691,-0.172499951248205
PSD95-PDZ2 binding CRIPT,1,KVMEIKLIKGPCGLGFSIAGGVGNQHIPGDNSIYVTKIIEGGAAHKFGRLQIGDKILAVNSVGLEDVMHEDAVAALKNTYDVVYLKVAKP*,2,,FALSE,FALSE,949,1687,560,600,247,134,75,-0.804069247866338,0.102996800586672,-0.941912913523262,0.0965443724167451,-1.14797651871813,0.104626136873064,-0.96181870157236,0.0584301447938702,0.0586711828748458,0.00962046803153649,0.0436638607875927,0.00902410254576177,0.0241877834144836,0.00949328577241372,0.0423563723686693,0.00542408012486596,missense,"K12C,D47F",-0.96181870157236,-0.966907897564248
PSD95-PDZ2 binding CRIPT,1,KVMEIKLIKGPFGLGFSIAGGVGNQHIPGDNSIYVTKIIEGGAAHKKGRLQIGDKILAVNSVGLEDVMHEDAVAALKNTYDVVYLKVAKP*,2,,FALSE,FALSE,419.666666666667,766,259,234,15,20,23,-1.41382407131456,0.182121120011779,-1.28456063620617,0.158763510894583,-1.222785653006,0.169419446172065,-1.30123332839526,0.0977472738378396,0.00171672649712093,0.0170111149371728,0.0116362230376168,0.0148397899015126,0.0173999528455002,0.0153723272786682,0.0108484557284898,0.00907389579735008,missense,"K12F,D47K",-1.30123332839526,-1.31005374545939
PSD95-PDZ2 binding CRIPT,1,KVMEIKLIKGPFGLGFSIAGGVGNQHIPGDNSIYVTKIIEGGAAHKNGRLQIGDKILAVNSVGLEDVMHEDAVAALKNTYDVVYLKVAKP*,2,,FALSE,FALSE,445.666666666667,798,217,322,1279,840,792,-0.0787682732104182,0.118879535354601,-0.0985921967261029,0.137672307896895,-0.220756237612995,0.132972520558435,-0.12917010865946,0.0745199531867815,0.126418285699149,0.0111040028716276,0.122489922181337,0.0128683732989681,0.10831941022957,0.0120653039027036,0.119651280668987,0.00691769973208705,missense,"K12F,D47N",-0.12917010865946,-0.12510591015939
PSD95-PDZ2 binding CRIPT,1,KVMEIKLIKGPFGLGFSIAGGVGNQHIPGDNSIYVTKIIEGGAAHKTGRLQIGDKILAVNSVGLEDVMHEDAVAALKNTYDVVYLKVAKP*,2,,FALSE,FALSE,697.333333333333,1178,397,517,1096,761,1073,-0.249276163766781,0.0934826070077315,-0.31152218541075,0.102153833597381,-0.27544205699148,0.104890872215991,-0.276980564199776,0.057624782090671,0.110491910308082,0.00873178998861979,0.102587135464119,0.00954842469580918,0.103357475032743,0.00951730661786947,0.105930011331524,0.00534931817027656,missense,"K12F,D47T",-0.276980564199776,-0.274541261749627
PSD95-PDZ2 binding CRIPT,1,KVMEIKLIKGPFGLGFSIAGGVGNQHIPGDNSIYVTKIIEGGAAHKRGRLQIGDKILAVNSVGLEDVMHEDAVAALKNTYDVVYLKVAKP*,2,,FALSE,FALSE,960.666666666667,1548,560,774,52,63,42,-1.25017087398286,0.110447723165197,-1.17116770120144,0.101137608362851,-1.40924844392746,0.0993519253845637,-1.28003190351251,0.0596499214349269,0.0170028358152785,0.0103164252075251,0.0222351781898708,0.00945343706994941,0.000481192265752717,0.00901472851721055,0.0128165875503613,0.0055373121946969,missense,"K12F,D47R",-1.28003190351251,-1.28861925105921
PSD95-PDZ2 binding CRIPT,1,KVMEIKLIKGPFGLGFSIAGGVGNQHIPGDNSIYVTKIIEGGAAHKSGRLQIGDKILAVNSVGLEDVMHEDAVAALKNTYDVVYLKVAKP*,2,,FALSE,FALSE,1197.33333333333,2175,666,751,2594,2753,2364,-0.17418720414914,0.0709875591877068,-0.135356995259867,0.0788409600720019,-0.164717235300519,0.0869133034276045,-0.158932914187837,0.0450971293315641,0.117505632398556,0.00663062871770905,0.119053478360346,0.00736934624656231,0.113404126909865,0.00788610620177807,0.116888394448248,0.00418637406699544,missense,"K12F,D47S",-0.158932914187837,-0.15519590137271
PSD95-PDZ2 binding CRIPT,1,KVMEIKLIKGPFGLGFSIAGGVGNQHIPGDNSIYVTKIIEGGAAHKMGRLQIGDKILAVNSVGLEDVMHEDAVAALKNTYDVVYLKVAKP*,2,,FALSE,FALSE,385.333333333333,656,241,259,121,87,45,-0.734071714387473,0.134470262036752,-0.817333168529206,0.138277860341465,-1.04550417818318,0.155346766392925,-0.849876743538318,0.0819122806185523,0.0652093377426094,0.0125602625494011,0.0553084586632554,0.0129249749135401,0.0334856437918254,0.014095438207545,0.0527479630767369,0.00760393072536323,missense,"K12F,D47M",-0.849876743538318,-0.853735349686172
PSD95-PDZ2 binding CRIPT,1,KVMEIKLIKGPFGLGFSIAGGVGNQHIPGDNSIYVTKIIEGGAAHKIGRLQIGDKILAVNSVGLEDVMHEDAVAALKNTYDVVYLKVAKP*,2,,FALSE,FALSE,743.666666666667,1222,461,548,208,173,156,-0.758420471600529,0.111102285709252,-0.805583651682342,0.102345336401528,-0.891847844762741,0.105305318006753,-0.820427598992194,0.0612380147399189,0.0629350298122506,0.0103775649516127,0.0564066981798123,0.00956632466138114,0.0474277000265044,0.00955491148837765,0.0554817320959726,0.00568473516211257,missense,"K12F,D47I",-0.820427598992194,-0.823962467563625
PSD95-PDZ2 binding CRIPT,1,KVMEIKLIKGPFGLGFSIAGGVGNQHIPGDNSIYVTKIIEGGAAHKQGRLQIGDKILAVNSVGLEDVMHEDAVAALKNTYDVVYLKVAKP*,2,,FALSE,FALSE,257.666666666667,457,145,171,605,235,455,-0.13671252437752,0.143808428558057,-0.362365409007098,0.168179968800528,-0.196288047704853,0.181863497466098,-0.222537518143057,0.0936816524812198,0.121005973736164,0.0134324986963461,0.0978347666620309,0.0157199559809428,0.110539539215251,0.0165014422267252,0.110983968413014,0.00869648348605994,missense,"K12F,D47Q",-0.222537518143057,-0.219499717500343
PSD95-PDZ2 binding CRIPT,1,KVMEIKLIKGPFGLGFSIAGGVGNQHIPGDNSIYVTKIIEGGAAHKHGRLQIGDKILAVNSVGLEDVMHEDAVAALKNTYDVVYLKVAKP*,2,,FALSE,FALSE,291.333333333333,590,135,149,701,338,346,-0.169494349449467,0.131500670162586,-0.230602119205608,0.173198676534782,-0.238655935131919,0.194841808676412,-0.202334228909036,0.0922508471743523,0.117943970855262,0.0122828863248058,0.110150817915675,0.0161890597941161,0.106695275487856,0.0176790334180381,0.112859443135484,0.00856366158984676,missense,"K12F,D47H",-0.202334228909036,-0.199074331360174
PSD95-PDZ2 binding CRIPT,1,KVMEIKLIKGPFGLGFSIAGGVGNQHIPGDNSIYVTKIIEGGAAHKPGRLQIGDKILAVNSVGLEDVMHEDAVAALKNTYDVVYLKVAKP*,2,,FALSE,FALSE,525.333333333333,890,314,372,22,12,16,-1.34284187089395,0.153281768413666,-1.49767054377333,0.168261810255393,-1.48531450344725,0.14898332229793,-1.43953882724428,0.090190625029124,0.00834685467649077,0.0143173607766597,-0.00828338088401318,0.0157276057865473,-0.00642068581351565,0.0135180490857059,-0.00199046688779242,0.00837241082313783,missense,"K12F,D47P",-1.43953882724428,-1.44987965135905
PSD95-PDZ2 binding CRIPT,1,KVMEIKLIKGPFGLGFSIAGGVGNQHIPGDNSIYVTKIIEGGAAHKLGRLQIGDKILAVNSVGLEDVMHEDAVAALKNTYDVVYLKVAKP*,2,,FALSE,FALSE,753,1270,410,579,114,89,137,-0.955611219878074,0.104306150798224,-0.973452948680438,0.109761948260427,-0.967431918209809,0.103171630511283,-0.965249704937725,0.0609865605113236,0.0445163286573299,0.00974276854748039,0.0407157810142147,0.0102595630582078,0.040569555106687,0.00936131067553195,0.0420378717517689,0.0056613926239681,missense,"K12F,D47L",-0.965249704937725,-0.970376618314322
PSD95-PDZ2 binding CRIPT,1,KVMEIKLIKGPFGLGFSIAGGVGNQHIPGDNSIYVTKIIEGGAAHKEGRLQIGDKILAVNSVGLEDVMHEDAVAALKNTYDVVYLKVAKP*,2,,FALSE,FALSE,277,486,142,203,811,512,518,-0.066543485825502,0.140292062507347,-0.120104489016227,0.168559740562786,-0.209316521880985,0.167048269158266,-0.124008291524989,0.0905952359168959,0.127560148121662,0.0131040507544164,0.120479145926223,0.0157554536411462,0.109357396471296,0.0151571777789186,0.120130453017884,0.00840997091959849,missense,"K12F,D47E",-0.124008291524989,-0.119887348620462
PSD95-PDZ2 binding CRIPT,1,KVMEIKLIKGPFGLGFSIAGGVGNQHIPGDNSIYVTKIIEGGAAHKDGRLQIGDKILAVNSVGLEDVMHEDAVAALKNTYDVVYLKVAKP*,1,,FALSE,FALSE,387.333333333333,704,191,267,913,726,1733,-0.142952344914697,0.123890444732406,-0.10411454215472,0.146252096236599,0.0812218148966746,0.145519463209229,-0.0650143018551575,0.0792736339661429,0.120423140156301,0.011572049385728,0.121973742830915,0.0136703350069401,0.135719484772601,0.0132037547307083,0.125606874956996,0.00735898471480022,missense,K12F,-0.0650143018551575,-0.0602448317511629
PSD95-PDZ2 binding CRIPT,1,KVMEIKLIKGPFGLGFSIAGGVGNQHIPGDNSIYVTKIIEGGAAHKAGRLQIGDKILAVNSVGLEDVMHEDAVAALKNTYDVVYLKVAKP*,2,,FALSE,FALSE,356,607,186,275,544,647,442,-0.25493496641303,0.120442471589807,-0.139064737538045,0.146665787855755,-0.395136774620986,0.143905503585795,-0.263386176695108,0.0781555431354887,0.109963346996941,0.0112499897178255,0.118706911847002,0.0137090031913213,0.0924969367975993,0.0130573115914668,0.107191980599852,0.00725519215577541,missense,"K12F,D47A",-0.263386176695108,-0.260797429698045
PSD95-PDZ2 binding CRIPT,1,KVMEIKLIKGPFGLGFSIAGGVGNQHIPGDNSIYVTKIIEGGAAHKGGRLQIGDKILAVNSVGLEDVMHEDAVAALKNTYDVVYLKVAKP*,2,,FALSE,FALSE,561,1079,266,338,677,510,615,-0.371086327043073,0.0980531995075057,-0.312302676647827,0.12420560974528,-0.352906831465314,0.129866941242945,-0.349657913386904,0.0662085415173405,0.0991141706594639,0.0091587084829691,0.10251418213931,0.0116096270662159,0.0963286841076999,0.0117835181767658,0.0991833608372542,0.00614614999513476,missense,"K12F,D47G",-0.349657913386904,-0.34801756076193
PSD95-PDZ2 binding CRIPT,1,KVMEIKLIKGPFGLGFSIAGGVGNQHIPGDNSIYVTKIIEGGAAHKVGRLQIGDKILAVNSVGLEDVMHEDAVAALKNTYDVVYLKVAKP*,2,,FALSE,FALSE,924.666666666667,1548,536,690,321,257,245,-0.699931391778098,0.0896807793672425,-0.740485976049788,0.0920915527335491,-0.841636328979321,0.0932440021855049,-0.758935713317047,0.052905914769543,0.0683982317701812,0.00837667836312849,0.0624914453866522,0.00860789287519191,0.0519836578649973,0.0084605241650517,0.0611900341395109,0.00491126492672042,missense,"K12F,D47V",-0.758935713317047,-0.7617945950527
PSD95-PDZ2 binding CRIPT,1,KVMEIKLIKGPFGLGFSIAGGVGNQHIPGDNSIYVTKIIEGGAAHK*GRLQIGDKILAVNSVGLEDVMHEDAVAALKNTYDVVYLKVAKP*,2,,FALSE,TRUE,445,800,205,330,24,12,21,-1.28453493323413,0.160327595908035,-1.36848292046794,0.187941351567142,-1.35807996339943,0.149038446072655,-1.33521157620152,0.0943926397854149,0.0137930435539897,0.0149754798422928,0.00379192015288987,0.0175670729082992,0.00512398060440809,0.0135230507589203,0.007694249295254,0.0087624845565574,stop,"K12F,D47*",-1.33521157620152,-1.34440551975565
PSD95-PDZ2 binding CRIPT,1,KVMEIKLIKGPFGLGFSIAGGVGNQHIPGDNSIYVTKIIEGGAAHKYGRLQIGDKILAVNSVGLEDVMHEDAVAALKNTYDVVYLKVAKP*,2,,FALSE,FALSE,558.333333333333,953,311,411,84,53,40,-0.957879742494131,0.126146385936028,-1.04473885136539,0.130086878894555,-1.22586249394049,0.128321928465118,-1.07507382853415,0.0739900961085436,0.0443044361598708,0.0117827667100221,0.0340526138114767,0.0121593553887865,0.0171207747056932,0.0116433309514672,0.0318428799691596,0.00686851301079398,missense,"K12F,D47Y",-1.07507382853415,-1.08140805017568
PSD95-PDZ2 binding CRIPT,1,KVMEIKLIKGPFGLGFSIAGGVGNQHIPGDNSIYVTKIIEGGAAHKWGRLQIGDKILAVNSVGLEDVMHEDAVAALKNTYDVVYLKVAKP*,2,,FALSE,FALSE,399.666666666667,682,220,297,20,15,22,-1.29142698052052,0.17183001146007,-1.32227360450747,0.175890003770445,-1.31081397695333,0.154463292850238,-1.30816653596403,0.0961780888557399,0.0131492884061314,0.0160498687599434,0.0081111528057967,0.0164406209400521,0.00941267490258511,0.0140152759549402,0.0102048449089718,0.00892822809271455,missense,"K12F,D47W",-1.30816653596403,-1.31706317051596
PSD95-PDZ2 binding CRIPT,1,KVMEIKLIKGPFGLGFSIAGGVGNQHIPGDNSIYVTKIIEGGAAHKCGRLQIGDKILAVNSVGLEDVMHEDAVAALKNTYDVVYLKVAKP*,2,,FALSE,FALSE,545.666666666667,962,298,377,955,733,655,-0.223955620585675,0.1129949125204,-0.235970242743796,0.1191286417688,-0.328937269933112,0.123220745252424,-0.260111940017141,0.0682554291029439,0.112856988396212,0.0105543467121001,0.109649053845183,0.0111350776078225,0.0985035698892586,0.0111804734718463,0.107495928538912,0.00633616291244095,missense,"K12F,D47C",-0.260111940017141,-0.257487198988228
PSD95-PDZ2 binding CRIPT,1,KVMEIKLIKGPFGLGFSIAGGVGNQHIPGDNSIYVTKIIEGGAAHKFGRLQIGDKILAVNSVGLEDVMHEDAVAALKNTYDVVYLKVAKP*,2,,FALSE,FALSE,817.666666666667,1456,420,577,101,61,64,-1.03047809886298,0.113585645212072,-1.09317609619004,0.115180366606017,-1.18517101082085,0.107526011721689,-1.10611419007079,0.0646334894885959,0.0375233501202043,0.0106095243966791,0.0295251343386697,0.0107660282364719,0.0208129293556048,0.00975640683819124,0.028961398010258,0.0059999376515768,missense,"K12F,D47F",-1.10611419007079,-1.11278964170627
PSD95-PDZ2 binding CRIPT,1,KVMEIKLIKGLKGLGFSIAGGVGNQHIPGDNSIYVTKIIEGGAAHKRGRLQIGDKILAVNSVGLEDVMHEDAVAALKNTYDVVYLKVAKP*,2,,FALSE,FALSE,1170,2029,649,832,61,48,56,-1.27615742117281,0.0962860487572897,-1.29549235564918,0.10467561303597,-1.37074224884011,0.0958427489231889,-1.31531889045053,0.0569809839516811,0.0145755492872806,0.00899364687714715,0.0106144238919413,0.00978413803343795,0.00397506411171462,0.00869632227600454,0.00954089064438676,0.00528955428123538,missense,"P11L,D47R",-1.31531889045053,-1.32429415159562
PSD95-PDZ2 binding CRIPT,1,KVMEIKLIKGLKGLGFSIAGGVGNQHIPGDNSIYVTKIIEGGAAHKSGRLQIGDKILAVNSVGLEDVMHEDAVAALKNTYDVVYLKVAKP*,2,,FALSE,FALSE,1892.66666666667,3507,982,1189,2685,2901,4510,-0.328172822145306,0.0522791615798531,-0.206912815722093,0.0641483167298161,-0.13361126614684,0.0689323643907674,-0.242234224816128,0.0349353911109893,0.10312252819716,0.00488316141695367,0.112365081663231,0.00599600964631122,0.116226536904435,0.00625459998512267,0.109155519834499,0.00324305820647932,missense,"P11L,D47S",-0.242234224816128,-0.239412952163619
PSD95-PDZ2 binding CRIPT,1,KVMEIKLIKGLKGLGFSIAGGVGNQHIPGDNSIYVTKIIEGGAAHKMGRLQIGDKILAVNSVGLEDVMHEDAVAALKNTYDVVYLKVAKP*,2,,FALSE,FALSE,414.666666666667,749,225,270,79,105,71,-0.910616466076116,0.121944782696953,-0.744240111473073,0.138672634959368,-0.951606498085836,0.150450272164545,-0.868757100955829,0.0782234805518301,0.0487190862971104,0.0113903138434041,0.0621405424579537,0.0129618749062092,0.042005479629903,0.0136511532479524,0.0509952963363075,0.00726149879750994,missense,"P11L,D47M",-0.868757100955829,-0.872823260879745
PSD95-PDZ2 binding CRIPT,1,KVMEIKLIKGLKGLGFSIAGGVGNQHIPGDNSIYVTKIIEGGAAHKIGRLQIGDKILAVNSVGLEDVMHEDAVAALKNTYDVVYLKVAKP*,2,,FALSE,FALSE,816.666666666667,1569,380,501,106,120,225,-1.04536203899391,0.0965938294029729,-0.863614537933919,0.110032131626359,-0.81812724488153,0.10924280912573,-0.920885811607071,0.0604599408106145,0.0361331081962095,0.00902239528336614,0.0509824911002411,0.0102848173774322,0.0541167620802357,0.00991218099613111,0.0461561793980255,0.00561250642897311,missense,"P11L,D47I",-0.920885811607071,-0.925525027988428
PSD95-PDZ2 binding CRIPT,1,KVMEIKLIKGLKGLGFSIAGGVGNQHIPGDNSIYVTKIIEGGAAHKQGRLQIGDKILAVNSVGLEDVMHEDAVAALKNTYDVVYLKVAKP*,2,,FALSE,FALSE,452,794,274,288,756,377,505,-0.28343350612536,0.104304914706881,-0.41870089174839,0.121881428393351,-0.380210224733777,0.140527189264135,-0.35017162079752,0.0690277266336987,0.107301426542264,0.00974265308974595,0.0925690307056362,0.0113923834265326,0.0938513020442812,0.0127507791680871,0.0991356732923106,0.00640785542153584,missense,"P11L,D47Q",-0.35017162079752,-0.348536915412718
PSD95-PDZ2 binding CRIPT,1,KVMEIKLIKGLKGLGFSIAGGVGNQHIPGDNSIYVTKIIEGGAAHKHGRLQIGDKILAVNSVGLEDVMHEDAVAALKNTYDVVYLKVAKP*,2,,FALSE,FALSE,701.333333333333,1254,399,451,786,916,381,-0.425271405001319,0.0886779063968918,-0.305595689412627,0.101438800433927,-0.626771266403656,0.11357459084396,-0.438491011942058,0.0575556325624214,0.0940529861633013,0.00828300450825149,0.103141091187123,0.00948158980498014,0.0714795075876442,0.0103052265866872,0.0909369694240017,0.00534289900799063,missense,"P11L,D47H",-0.438491011942058,-0.437827211012408
PSD95-PDZ2 binding CRIPT,1,KVMEIKLIKGLKGLGFSIAGGVGNQHIPGDNSIYVTKIIEGGAAHKPGRLQIGDKILAVNSVGLEDVMHEDAVAALKNTYDVVYLKVAKP*,2,,FALSE,FALSE,893.666666666667,1496,491,694,18,21,24,-1.53204493790839,0.151098675557543,-1.40016245320079,0.137598697502981,-1.57695068812555,0.121789313163852,-1.50803739482543,0.0780782955227364,-0.00932575308717859,0.0141134478889527,0.000830801396542236,0.0128614928591611,-0.0147353241461938,0.0110505920264756,-0.00834920038587661,0.00724802124694913,missense,"P11L,D47P",-1.50803739482543,-1.51913123097498
PSD95-PDZ2 binding CRIPT,1,KVMEIKLIKGLKGLGFSIAGGVGNQHIPGDNSIYVTKIIEGGAAHKEGRLQIGDKILAVNSVGLEDVMHEDAVAALKNTYDVVYLKVAKP*,2,,FALSE,FALSE,707,1232,395,494,1118,1538,2367,-0.26747097541711,0.0877416253978244,-0.108901510697124,0.101017310658362,-0.0249054648182809,0.106855804303344,-0.150873369792837,0.056301661848489,0.108792414762349,0.00819555070999022,0.121526299920173,0.00944219271883759,0.126089992327464,0.00969559535514033,0.117636563303941,0.00522649269664912,missense,"P11L,D47E",-0.150873369792837,-0.147047757549451
PSD95-PDZ2 binding CRIPT,1,KVMEIKLIKGLKGLGFSIAGGVGNQHIPGDNSIYVTKIIEGGAAHKDGRLQIGDKILAVNSVGLEDVMHEDAVAALKNTYDVVYLKVAKP*,1,,FALSE,FALSE,694.666666666667,1258,347,479,1172,1932,1223,-0.260008410886184,0.0878788156859912,-0.0359315022623251,0.107854198711018,-0.221980543763515,0.108849797803371,-0.185063738433249,0.0577489938417228,0.109489459360765,0.0082083650379502,0.128346882232711,0.0100812437306846,0.108208322422,0.00987652098892396,0.114462665658154,0.00536084876792495,missense,P11L,-0.185063738433249,-0.181613984546743
PSD95-PDZ2 binding CRIPT,1,KVMEIKLIKGLKGLGFSIAGGVGNQHIPGDNSIYVTKIIEGGAAHKGGRLQIGDKILAVNSVGLEDVMHEDAVAALKNTYDVVYLKVAKP*,2,,FALSE,FALSE,922.333333333333,1629,545,593,668,472,1548,-0.553046406485731,0.0793734912190451,-0.603203692152517,0.0887838263314731,-0.352998380519496,0.0981881340516503,-0.51609197757836,0.0506816127297866,0.0821180977977554,0.00741392092254057,0.0753233627381652,0.00829871626035196,0.0963203773751805,0.00890913154084308,0.0837332587903353,0.0047047825959286,missense,"P11L,D47G",-0.51609197757836,-0.516281252312888
PSD95-PDZ2 binding CRIPT,1,KVMEIKLIKGLKGLGFSIAGGVGNQHIPGDNSIYVTKIIEGGAAHKVGRLQIGDKILAVNSVGLEDVMHEDAVAALKNTYDVVYLKVAKP*,2,,FALSE,FALSE,1841,3035,1047,1441,442,312,353,-0.834197362754737,0.0639035659450665,-0.884231376968987,0.0672271662066575,-0.947675056618853,0.0651040761767901,-0.888100001051447,0.0377406299551902,0.0558570511301379,0.00596894476113709,0.0490554137889005,0.00628379289774766,0.0423622002205606,0.00590723903765175,0.0491996916816205,0.00350346899810085,missense,"P11L,D47V",-0.888100001051447,-0.892378799532253
PSD95-PDZ2 binding CRIPT,1,KVMEIKLIKGLKGLGFSIAGGVGNQHIPGDNSIYVTKIIEGGAAHK*GRLQIGDKILAVNSVGLEDVMHEDAVAALKNTYDVVYLKVAKP*,2,,FALSE,TRUE,882.333333333333,1657,474,516,17,28,22,-1.57122296764055,0.156120758315556,-1.36607529855366,0.123252072030167,-1.48594454056215,0.126320821099559,-1.46003692257803,0.0768039649901176,-0.0129851966857165,0.0145825380582589,0.00401696306841179,0.0115204989077637,-0.00647785243132062,0.0114617598388343,-0.00389330850986336,0.00712972493022988,stop,"P11L,D47*",-1.46003692257803,-1.47060308443374
PSD95-PDZ2 binding CRIPT,1,KVMEIKLIKGLKGLGFSIAGGVGNQHIPGDNSIYVTKIIEGGAAHKYGRLQIGDKILAVNSVGLEDVMHEDAVAALKNTYDVVYLKVAKP*,2,,FALSE,FALSE,909,1630,439,658,78,58,84,-1.1449992656125,0.0992018575291612,-1.12932716981607,0.112472843806226,-1.16858656197866,0.100409740354779,-1.14893217589794,0.0597772698420048,0.0268264428631589,0.0092659994639856,0.0261460560208523,0.0105129532743722,0.0223177245907365,0.00911070969463635,0.0249865972164016,0.00554913396864939,missense,"P11L,D47Y",-1.14893217589794,-1.15607833020314
PSD95-PDZ2 binding CRIPT,1,KVMEIKLIKGLKGLGFSIAGGVGNQHIPGDNSIYVTKIIEGGAAHKWGRLQIGDKILAVNSVGLEDVMHEDAVAALKNTYDVVYLKVAKP*,2,,FALSE,FALSE,976.333333333333,1774,493,662,31,38,47,-1.44249801366542,0.124734130723012,-1.28958505025061,0.116751888936783,-1.32676715067742,0.104128444174353,-1.34726033572106,0.0659576996408537,-0.000961577529346308,0.01165085430059,0.0111665858497167,0.0109129200574117,0.00796515861587127,0.00944812746726243,0.00657576093158901,0.00612286430173907,missense,"P11L,D47W",-1.34726033572106,-1.35658673256937
PSD95-PDZ2 binding CRIPT,1,KVMEIKLIKGLKGLGFSIAGGVGNQHIPGDNSIYVTKIIEGGAAHKCGRLQIGDKILAVNSVGLEDVMHEDAVAALKNTYDVVYLKVAKP*,2,,FALSE,FALSE,1022.33333333333,1757,628,682,1004,999,1317,-0.471354535771262,0.0791315746371609,-0.37207158320768,0.0816905161177793,-0.327232446634729,0.0914142169414473,-0.396510582970342,0.048268372314782,0.0897485681246818,0.00739132458237215,0.0969275205002868,0.00763569720336372,0.098658257572917,0.00829449801954793,0.0948340196747264,0.00448076108412631,missense,"P11L,D47C",-0.396510582970342,-0.39538528672251
PSD95-PDZ2 binding CRIPT,1,KVMEIKLIKGLKGLGFSIAGGVGNQHIPGDNSIYVTKIIEGGAAHKLGRLQIGDKILAVNSVGLEDVMHEDAVAALKNTYDVVYLKVAKP*,2,,FALSE,FALSE,1224.33333333333,2107,673,893,160,83,127,-1.02098691671369,0.0823995482832286,-1.15012593332724,0.0921035988994565,-1.12044641290478,0.0850783952968132,-1.09280083969282,0.0497939441441019,0.0384098787689451,0.00769657130664726,0.024201974040189,0.0086090188428036,0.0266857363126965,0.00771961522951881,0.0301972785550566,0.00462238017248663,missense,"P11L,D47L",-1.09280083969282,-1.09932993625239
PSD95-PDZ2 binding CRIPT,1,KVMEIKLIKGLKGLGFSIAGGVGNQHIPGDNSIYVTKIIEGGAAHKFGRLQIGDKILAVNSVGLEDVMHEDAVAALKNTYDVVYLKVAKP*,2,,FALSE,FALSE,1395.66666666667,2404,749,1034,135,86,190,-1.11642616056472,0.0857976821775317,-1.16724100017243,0.0879488581716658,-1.0579997118438,0.0784156976499615,-1.10957114062756,0.048350575363618,0.0294953281305474,0.00801397571446199,0.0226022110045781,0.00822067092111642,0.0323518575748783,0.007115073241569,0.0286404887112347,0.00448839200691399,missense,"P11L,D47F",-1.10957114062756,-1.11628459488798
PSD95-PDZ2 binding CRIPT,1,KVMEIKLIKGLKGLGFSIAGGVGNQHIPGDNSIYVTKIIEGGAAHKKGRLQIGDKILAVNSVGLEDVMHEDAVAALKNTYDVVYLKVAKP*,2,,FALSE,FALSE,578.333333333333,1056,294,385,23,14,33,-1.38169617842641,0.146893128958347,-1.43094504787822,0.164978352323094,-1.26628079845079,0.133638134759474,-1.34823955723599,0.0847949023099026,0.00471764851305315,0.0137206266907966,-0.00204647963020366,0.0154206975707286,0.013453407003699,0.0121256986187228,0.00648485963439549,0.00787152497964276,missense,"P11L,D47K",-1.34823955723599,-1.3575767187705
PSD95-PDZ2 binding CRIPT,1,KVMEIKLIKGLKGLGFSIAGGVGNQHIPGDNSIYVTKIIEGGAAHKNGRLQIGDKILAVNSVGLEDVMHEDAVAALKNTYDVVYLKVAKP*,2,,FALSE,FALSE,474.666666666667,865,240,319,825,533,1456,-0.24435282365937,0.10436476730064,-0.282950386683149,0.129978892701121,-0.0811679809586323,0.133035232739209,-0.210928308778549,0.0694204030090316,0.110951777370379,0.00974824365140983,0.105257771102225,0.0121492618073723,0.120984995048979,0.0120709941123518,0.112061653262188,0.00644430763520845,missense,"P11L,D47N",-0.210928308778549,-0.207762886863238
PSD95-PDZ2 binding CRIPT,1,KVMEIKLIKGLKGLGFSIAGGVGNQHIPGDNSIYVTKIIEGGAAHKTGRLQIGDKILAVNSVGLEDVMHEDAVAALKNTYDVVYLKVAKP*,2,,FALSE,FALSE,760.666666666667,1464,395,423,961,1069,651,-0.360146407272553,0.0797499662262518,-0.2612574605855,0.101143021967033,-0.372028846142834,0.115814556654382,-0.333500769363634,0.055086735154883,0.10013601937535,0.0074490857601945,0.107285431386533,0.00945394308514286,0.094593642030229,0.0105084705962082,0.100683231222316,0.00511371084825211,missense,"P11L,D47T",-0.333500769363634,-0.331682799536917
PSD95-PDZ2 binding CRIPT,1,KVMEIKLIKGLKGLGFSIAGGVGNQHIPGDNSIYVTKIIEGGAAHKAGRLQIGDKILAVNSVGLEDVMHEDAVAALKNTYDVVYLKVAKP*,2,,FALSE,FALSE,547.666666666667,999,292,352,1492,223,356,-0.210628972730136,0.09308377761488,-0.591591272301434,0.119307207352035,-0.505797883348151,0.127355664775028,-0.392427099574761,0.0635873157436056,0.114101770650917,0.00869453712831626,0.0764087876564428,0.0111517683179479,0.0824560659364905,0.0115556567085325,0.0952130901220842,0.00590282116765609,missense,"P11L,D47A",-0.392427099574761,-0.39125691315989
PSD95-PDZ2 binding CRIPT,1,KVMEIKLIKGEKGLGFSIAGGVGNQHIPGDNSIYVTKIIEGGAAHKKGRLQIGDKILAVNSVGLEDVMHEDAVAALKNTYDVVYLKVAKP*,2,,FALSE,FALSE,210,401,113,116,18,18,8,-1.16240042398183,0.195001104900327,-1.06519323400182,0.21292600612956,-1.33305236652364,0.248296315657103,-1.17206277532109,0.12444192865583,0.025201078901849,0.0182141764124919,0.0321407214680819,0.0199024144636667,0.00739486755904079,0.0225292450932226,0.0228393797989197,0.0115519650739063,missense,"P11E,D47K",-1.17206277532109,-1.17946320676452
PSD95-PDZ2 binding CRIPT,1,KVMEIKLIKGEKGLGFSIAGGVGNQHIPGDNSIYVTKIIEGGAAHKNGRLQIGDKILAVNSVGLEDVMHEDAVAALKNTYDVVYLKVAKP*,2,,FALSE,FALSE,245.333333333333,473,112,151,888,494,365,-0.0308346849012964,0.141536774993173,-0.0590461519097541,0.18880104523451,-0.226168818169119,0.193524037720634,-0.0882235283678813,0.097742129864467,0.13089554665617,0.0132203137510351,0.126186331974769,0.0176474293663513,0.107828298013052,0.0175594650516656,0.123452358573625,0.00907341828144059,missense,"P11E,D47N",-0.0882235283678813,-0.0837091997580685
PSD95-PDZ2 binding CRIPT,1,KVMEIKLIKGEKGLGFSIAGGVGNQHIPGDNSIYVTKIIEGGAAHKTGRLQIGDKILAVNSVGLEDVMHEDAVAALKNTYDVVYLKVAKP*,2,,FALSE,FALSE,293,497,172,210,583,1276,1237,-0.18170681796158,0.129728167576618,0.0741063106887536,0.151568414557544,0.0485270720594862,0.163575392988213,-0.0410308288795968,0.084418174902006,0.116803259083268,0.0121173248280701,0.138632230649452,0.0141672567900868,0.132752916893051,0.0148420652561794,0.127833264769155,0.0078365533112878,missense,"P11E,D47T",-0.0410308288795968,-0.0359977059077525
PSD95-PDZ2 binding CRIPT,1,KVMEIKLIKGEKGLGFSIAGGVGNQHIPGDNSIYVTKIIEGGAAHKRGRLQIGDKILAVNSVGLEDVMHEDAVAALKNTYDVVYLKVAKP*,2,,FALSE,FALSE,631.666666666667,1151,387,357,87,77,27,-1.01570257284966,0.108268948348589,-1.0196657130299,0.114979306842413,-1.3102803988928,0.140973349384441,-1.08728183746507,0.068799102189851,0.0389034655689428,0.0101129156484737,0.0363962260368146,0.0107472349719949,0.00946108927744341,0.0127912616483632,0.030709608455971,0.00638663217613216,missense,"P11E,D47R",-1.08728183746507,-1.09375026304649
PSD95-PDZ2 binding CRIPT,1,KVMEIKLIKGEKGLGFSIAGGVGNQHIPGDNSIYVTKIIEGGAAHKSGRLQIGDKILAVNSVGLEDVMHEDAVAALKNTYDVVYLKVAKP*,2,,FALSE,FALSE,887,1689,462,510,2387,1286,2165,-0.116720884828216,0.0779211470805283,-0.202388707204783,0.0940327975401387,-0.068306138245762,0.105231320433283,-0.131164016588523,0.0521217031086588,0.122873302896746,0.00727826398683185,0.112787954775007,0.0087893430391173,0.122152018434171,0.00954819729503734,0.119466185862068,0.00483846642693069,missense,"P11E,D47S",-0.131164016588523,-0.127121737330269
PSD95-PDZ2 binding CRIPT,1,KVMEIKLIKGEKGLGFSIAGGVGNQHIPGDNSIYVTKIIEGGAAHKMGRLQIGDKILAVNSVGLEDVMHEDAVAALKNTYDVVYLKVAKP*,2,,FALSE,FALSE,192.333333333333,396,72,109,222,562,179,-0.397149862787896,0.154146290348831,0.113883302855628,0.233637451555245,-0.346474334978446,0.228003621678885,-0.267359090038513,0.112054915284004,0.0966796929767239,0.0143981118834168,0.142350227331086,0.0218383347323857,0.0969123387202559,0.0206879810574388,0.106823174388952,0.0104020765484953,missense,"P11E,D47M",-0.267359090038513,-0.264814017700153
PSD95-PDZ2 binding CRIPT,1,KVMEIKLIKGEKGLGFSIAGGVGNQHIPGDNSIYVTKIIEGGAAHKIGRLQIGDKILAVNSVGLEDVMHEDAVAALKNTYDVVYLKVAKP*,2,,FALSE,FALSE,316.666666666667,550,169,231,78,120,91,-0.81373491232997,0.146130555156424,-0.612386035127531,0.15905056956399,-0.790749441498662,0.159821073255393,-0.743148652065325,0.0892609580791182,0.0577683566176586,0.0136493981007695,0.0744650796239594,0.0148666215728419,0.0566008957690275,0.0145014158623486,0.0626555496789229,0.00828610968450365,missense,"P11E,D47I",-0.743148652065325,-0.745833984958482
PSD95-PDZ2 binding CRIPT,1,KVMEIKLIKGEKGLGFSIAGGVGNQHIPGDNSIYVTKIIEGGAAHKQGRLQIGDKILAVNSVGLEDVMHEDAVAALKNTYDVVYLKVAKP*,2,,FALSE,FALSE,122,221,60,85,180,228,442,-0.28393740676526,0.193739818248161,-0.104198013786954,0.256330761676175,0.0122270338762284,0.257052455578861,-0.157300305083476,0.132458755684895,0.107254359449213,0.0180963652975189,0.121965940650943,0.0239595019481199,0.129459221394752,0.023323736231143,0.117039949824773,0.0122961684693666,missense,"P11E,D47Q",-0.157300305083476,-0.153545344822919
PSD95-PDZ2 binding CRIPT,1,KVMEIKLIKGEKGLGFSIAGGVGNQHIPGDNSIYVTKIIEGGAAHKHGRLQIGDKILAVNSVGLEDVMHEDAVAALKNTYDVVYLKVAKP*,2,,FALSE,FALSE,218.333333333333,387,154,114,954,690,373,0.0517149383866006,0.15223913021314,-0.0542889636594672,0.161919450728776,-0.13194761714935,0.222331882356555,-0.0247113246330163,0.0992492499209597,0.138606135794211,0.014219972630431,0.126630991290745,0.015134778868545,0.116377488624819,0.0201733539879253,0.129348207080932,0.00921332448863977,missense,"P11E,D47H",-0.0247113246330163,-0.0194987996162354
PSD95-PDZ2 binding CRIPT,1,KVMEIKLIKGEKGLGFSIAGGVGNQHIPGDNSIYVTKIIEGGAAHKPGRLQIGDKILAVNSVGLEDVMHEDAVAALKNTYDVVYLKVAKP*,2,,FALSE,FALSE,288,564,156,144,22,18,12,-1.20530211598464,0.166497967870928,-1.16324621927427,0.188464279407101,-1.27644776702307,0.218889195933945,-1.20883757136019,0.108402441287209,0.0211938247535554,0.0155518265430987,0.0229756073152123,0.0176159515154484,0.0125309038799058,0.0198609807415127,0.0194255693249712,0.0100630167757959,missense,"P11E,D47P",-1.20883757136019,-1.21664227204562
PSD95-PDZ2 binding CRIPT,1,KVMEIKLIKGEKGLGFSIAGGVGNQHIPGDNSIYVTKIIEGGAAHKEGRLQIGDKILAVNSVGLEDVMHEDAVAALKNTYDVVYLKVAKP*,2,,FALSE,FALSE,241.666666666667,428,158,139,800,438,758,-0.0321645776822067,0.146853008405909,-0.199744777683516,0.160450442263953,0.0270250907553736,0.201216532609454,-0.0780877208907257,0.0953845052981835,0.130771327351189,0.01371687921039,0.113035085607457,0.0149974691248975,0.130801927787521,0.0182574460195666,0.124393267278887,0.00885455959818749,missense,"P11E,D47E",-0.0780877208907257,-0.073461968271886
PSD95-PDZ2 binding CRIPT,1,KVMEIKLIKGEKGLGFSIAGGVGNQHIPGDNSIYVTKIIEGGAAHKDGRLQIGDKILAVNSVGLEDVMHEDAVAALKNTYDVVYLKVAKP*,1,,FALSE,FALSE,281.666666666667,469,183,193,1273,732,1679,0.0808991592951892,0.141624846292497,-0.0886581825838341,0.149210037662934,0.172374653243265,0.170838814909793,0.0461673211791082,0.0880328642603749,0.141332102646357,0.0132285400951042,0.123418464778558,0.0139468168575898,0.143990266522295,0.0155011141520671,0.135927883639723,0.00817210552967542,missense,P11E,0.0461673211791082,0.052159022683661
PSD95-PDZ2 binding CRIPT,1,KVMEIKLIKGEKGLGFSIAGGVGNQHIPGDNSIYVTKIIEGGAAHKAGRLQIGDKILAVNSVGLEDVMHEDAVAALKNTYDVVYLKVAKP*,2,,FALSE,FALSE,145.333333333333,275,60,101,473,102,350,-0.0573705941625018,0.174846450185357,-0.347891033101518,0.2582962865275,-0.11407428204719,0.236106919485151,-0.139209376737313,0.12343094287705,0.128416946687228,0.0163316207382614,0.099187701578776,0.02414322159299,0.117999231364272,0.0214232363585801,0.118719333732326,0.0114581150947808,missense,"P11E,D47A",-0.139209376737313,-0.135255540978392
PSD95-PDZ2 binding CRIPT,1,KVMEIKLIKGEKGLGFSIAGGVGNQHIPGDNSIYVTKIIEGGAAHKGGRLQIGDKILAVNSVGLEDVMHEDAVAALKNTYDVVYLKVAKP*,2,,FALSE,FALSE,413,763,216,260,558,273,475,-0.319268664502645,0.110303181242792,-0.466142278524372,0.138253049979225,-0.320109417366818,0.147652154880692,-0.362082581300458,0.0744574624889156,0.103954225526213,0.0103029241964665,0.0881346351167188,0.0129226558632688,0.0993045678967664,0.0133972651871462,0.0980299768344298,0.00691189871014059,missense,"P11E,D47G",-0.362082581300458,-0.360578814370593
PSD95-PDZ2 binding CRIPT,1,KVMEIKLIKGEKGLGFSIAGGVGNQHIPGDNSIYVTKIIEGGAAHKVGRLQIGDKILAVNSVGLEDVMHEDAVAALKNTYDVVYLKVAKP*,2,,FALSE,FALSE,524.666666666667,991,277,306,402,446,409,-0.503519789896892,0.101648723737981,-0.416486028945035,0.122496196845814,-0.425022355972682,0.136484625800636,-0.457394647751622,0.067867558848968,0.0867441563635469,0.00949455023454656,0.0927760562272895,0.0114498464709137,0.0897852590780006,0.0123839758877684,0.0891821417465403,0.00630015685181867,missense,"P11E,D47V",-0.457394647751622,-0.456938656499872
PSD95-PDZ2 binding CRIPT,1,KVMEIKLIKGEKGLGFSIAGGVGNQHIPGDNSIYVTKIIEGGAAHK*GRLQIGDKILAVNSVGLEDVMHEDAVAALKNTYDVVYLKVAKP*,2,,FALSE,TRUE,589,933,349,485,29,23,94,-1.2737909388372,0.149889769159205,-1.33257436365061,0.142046388873781,-1.0114859001527,0.113413326464454,-1.17205683873269,0.0762901754621142,0.0147965917616806,0.014000529377969,0.00714833017325968,0.0132772231810564,0.0365723030576696,0.0102905942119736,0.0228399308934153,0.00708202976231545,stop,"P11E,D47*",-1.17205683873269,-1.17945720491457
PSD95-PDZ2 binding CRIPT,1,KVMEIKLIKGEKGLGFSIAGGVGNQHIPGDNSIYVTKIIEGGAAHKYGRLQIGDKILAVNSVGLEDVMHEDAVAALKNTYDVVYLKVAKP*,2,,FALSE,FALSE,297.333333333333,542,152,198,103,63,119,-0.72502964439318,0.143710093979671,-0.77548131938894,0.170990656457058,-0.659291869367509,0.171143467195399,-0.720586424501278,0.092543567414643,0.0660539168443244,0.0134233137055272,0.0592203943765172,0.0159826738691191,0.0685287403448316,0.0155287568739997,0.0647500050415542,0.00859083485876657,missense,"P11E,D47Y",-0.720586424501278,-0.723023728428471
PSD95-PDZ2 binding CRIPT,1,KVMEIKLIKGEKGLGFSIAGGVGNQHIPGDNSIYVTKIIEGGAAHKWGRLQIGDKILAVNSVGLEDVMHEDAVAALKNTYDVVYLKVAKP*,2,,FALSE,FALSE,235.666666666667,464,99,144,8,5,11,-1.45241041770346,0.235448380333761,-1.41319337804986,0.277659580265437,-1.30123768176206,0.220596404152882,-1.38229286926955,0.139266224134372,-0.00188745062074749,0.0219921745449937,-0.00038721265399777,0.0259531287262673,0.0102815830894758,0.0200158848216953,0.00332368497637064,0.0129281069053866,missense,"P11E,D47W",-1.38229286926955,-1.3920043824831
PSD95-PDZ2 binding CRIPT,1,KVMEIKLIKGEKGLGFSIAGGVGNQHIPGDNSIYVTKIIEGGAAHKCGRLQIGDKILAVNSVGLEDVMHEDAVAALKNTYDVVYLKVAKP*,2,,FALSE,FALSE,251,480,123,150,507,668,419,-0.205155725156735,0.141650456472148,0.0039899383748438,0.18025274716289,-0.181162934107284,0.194061968987783,-0.139147055233345,0.0965971972841759,0.114613002097027,0.0132309322268326,0.132078380662565,0.0168484110863728,0.111911921203283,0.0176082744161091,0.118725119047975,0.00896713399830255,missense,"P11E,D47C",-0.139147055233345,-0.135192534367506
PSD95-PDZ2 binding CRIPT,1,KVMEIKLIKGEKGLGFSIAGGVGNQHIPGDNSIYVTKIIEGGAAHKLGRLQIGDKILAVNSVGLEDVMHEDAVAALKNTYDVVYLKVAKP*,2,,FALSE,FALSE,232.666666666667,397,131,170,66,53,247,-0.765565897253233,0.163515703129717,-0.782800723348742,0.183939489296322,-0.384580776897474,0.182931174226652,-0.653261327144841,0.101618387369427,0.0622676077304772,0.0152732666029747,0.0585362421027628,0.0171930146944242,0.093454738605037,0.0165983182168308,0.0709998051021905,0.00943325191467372,missense,"P11E,D47L",-0.653261327144841,-0.654958519120176
PSD95-PDZ2 binding CRIPT,1,KVMEIKLIKGEKGLGFSIAGGVGNQHIPGDNSIYVTKIIEGGAAHKFGRLQIGDKILAVNSVGLEDVMHEDAVAALKNTYDVVYLKVAKP*,2,,FALSE,FALSE,434.666666666667,790,255,259,125,148,114,-0.780549821752786,0.127533182299271,-0.673476249957406,0.131773749990123,-0.756227905263048,0.150652588204175,-0.736181396277295,0.0782942577456709,0.0608680267161757,0.0119123011227693,0.0687549139315695,0.0123170289783166,0.0597332183280169,0.0136695104580909,0.0633023212003359,0.00726806905626525,missense,"P11E,D47F",-0.736181396277295,-0.738790137386959
PSD95-PDZ2 binding CRIPT,1,KVMEIKLIKGDKGLGFSIAGGVGNQHIPGDNSIYVTKIIEGGAAHKKGRLQIGDKILAVNSVGLEDVMHEDAVAALKNTYDVVYLKVAKP*,2,,FALSE,FALSE,311,545,169,219,14,15,143,-1.33156514511503,0.195156460682916,-1.24237424197399,0.190230646662314,-0.633487856156879,0.162600125308373,-1.01679933813787,0.104420073601144,0.00940016292721803,0.0182286874976071,0.0155794290273327,0.0177810556934083,0.0708700756822994,0.0147535740333739,0.0372525106702342,0.00969333291668348,missense,"P11D,D47K",-1.01679933813787,-1.02249294211193
PSD95-PDZ2 binding CRIPT,1,KVMEIKLIKGDKGLGFSIAGGVGNQHIPGDNSIYVTKIIEGGAAHKNGRLQIGDKILAVNSVGLEDVMHEDAVAALKNTYDVVYLKVAKP*,2,,FALSE,FALSE,243.333333333333,454,115,161,395,589,414,-0.263935343984734,0.1450086105111,-0.0137664922233696,0.186261497788418,-0.206922625172381,0.187411601929484,-0.179682469730189,0.0976588425084526,0.109122662196956,0.0135446022961231,0.130418668692267,0.017410055234647,0.109574607449773,0.0170048512480295,0.114962209732908,0.00906568670223598,missense,"P11D,D47N",-0.179682469730189,-0.176173558984805
PSD95-PDZ2 binding CRIPT,1,KVMEIKLIKGDKGLGFSIAGGVGNQHIPGDNSIYVTKIIEGGAAHKTGRLQIGDKILAVNSVGLEDVMHEDAVAALKNTYDVVYLKVAKP*,2,,FALSE,FALSE,379.666666666667,721,179,239,956,449,731,-0.196583500859385,0.112084282566196,-0.230089770230573,0.149484840871169,-0.153205734237383,0.153610751238999,-0.19455098163083,0.0774448521032656,0.115413695024789,0.0104692888626031,0.110198707705356,0.0139725029982621,0.114448626616419,0.0139379203209633,0.113581963283561,0.00718921858825472,missense,"P11D,D47T",-0.19455098163083,-0.191205522017284
PSD95-PDZ2 binding CRIPT,1,KVMEIKLIKGDKGLGFSIAGGVGNQHIPGDNSIYVTKIIEGGAAHKRGRLQIGDKILAVNSVGLEDVMHEDAVAALKNTYDVVYLKVAKP*,2,,FALSE,FALSE,495.333333333333,902,241,343,39,24,30,-1.17473196238685,0.130734805717443,-1.2082475714928,0.155258163850412,-1.27358207676776,0.142360409003989,-1.21670387382215,0.0818310177657502,0.0240492453465402,0.0122113503705915,0.018769284285165,0.0145121414804473,0.0127909231957474,0.0129171169436583,0.0186953391502789,0.00759638708113081,missense,"P11D,D47R",-1.21670387382215,-1.22459504960673
PSD95-PDZ2 binding CRIPT,1,KVMEIKLIKGDKGLGFSIAGGVGNQHIPGDNSIYVTKIIEGGAAHKSGRLQIGDKILAVNSVGLEDVMHEDAVAALKNTYDVVYLKVAKP*,2,,FALSE,FALSE,750,1392,371,487,1349,1877,1058,-0.237290762438853,0.0832578060817585,-0.0198215937570669,0.103994547123955,-0.261944070789548,0.107853480729576,-0.181544441272189,0.0556678917264643,0.111611412755378,0.00777673730856715,0.129852692076569,0.00972047809680363,0.104582219099538,0.00978611984266979,0.114789362602892,0.00516765971010193,missense,"P11D,D47S",-0.181544441272189,-0.178055999377893
PSD95-PDZ2 binding CRIPT,1,KVMEIKLIKGDKGLGFSIAGGVGNQHIPGDNSIYVTKIIEGGAAHKMGRLQIGDKILAVNSVGLEDVMHEDAVAALKNTYDVVYLKVAKP*,2,,FALSE,FALSE,235.666666666667,413,122,172,193,92,56,-0.452317967918539,0.152487710850136,-0.594155549970446,0.185730851419395,-0.850060323521798,0.185895298158508,-0.607088891401944,0.0995368964228972,0.0915266883324371,0.0142431914300234,0.0761691019651724,0.017360455168587,0.0512193040435997,0.0168672689435894,0.0752860000434013,0.00924002676157868,missense,"P11D,D47M",-0.607088891401944,-0.608278504883054
PSD95-PDZ2 binding CRIPT,1,KVMEIKLIKGDKGLGFSIAGGVGNQHIPGDNSIYVTKIIEGGAAHKIGRLQIGDKILAVNSVGLEDVMHEDAVAALKNTYDVVYLKVAKP*,2,,FALSE,FALSE,370,657,211,242,79,68,55,-0.86375239606851,0.138969619159725,-0.851707531539324,0.148251547075801,-0.961926632441211,0.158787984211392,-0.888184064726067,0.0854545267260458,0.0530964483585316,0.0129805272675037,0.0520954513280424,0.0138572257490568,0.0410690789601148,0.0144076781996941,0.0491918880366298,0.00793275802464207,missense,"P11D,D47I",-0.888184064726067,-0.892463787327784
PSD95-PDZ2 binding CRIPT,1,KVMEIKLIKGDKGLGFSIAGGVGNQHIPGDNSIYVTKIIEGGAAHKQGRLQIGDKILAVNSVGLEDVMHEDAVAALKNTYDVVYLKVAKP*,2,,FALSE,FALSE,237.666666666667,395,136,182,162,526,413,-0.491880553218639,0.15581159415331,-0.0988522006666552,0.172022917130548,-0.245829697732191,0.176429028417724,-0.294081156207938,0.0966239443657918,0.0878313251273999,0.0145536604239785,0.122465619343553,0.0160791603440771,0.106044361858975,0.0160083439509076,0.104342560512052,0.00896961693436754,missense,"P11D,D47Q",-0.294081156207938,-0.291829842383518
PSD95-PDZ2 binding CRIPT,1,KVMEIKLIKGDKGLGFSIAGGVGNQHIPGDNSIYVTKIIEGGAAHKHGRLQIGDKILAVNSVGLEDVMHEDAVAALKNTYDVVYLKVAKP*,2,,FALSE,FALSE,314.333333333333,552,166,225,604,561,518,-0.194456367771843,0.13469861522732,-0.139725545476103,0.156471688231434,-0.241337784706372,0.158805316944843,-0.191680328509031,0.0858718873171995,0.115612380962128,0.0125815919941726,0.118645145444188,0.0146255708620052,0.106451937014604,0.0144092508907709,0.113848446493525,0.00797150167820248,missense,"P11D,D47H",-0.191680328509031,-0.188303311500568
PSD95-PDZ2 binding CRIPT,1,KVMEIKLIKGDKGLGFSIAGGVGNQHIPGDNSIYVTKIIEGGAAHKPGRLQIGDKILAVNSVGLEDVMHEDAVAALKNTYDVVYLKVAKP*,2,,FALSE,FALSE,449,788,258,301,50,10,17,-1.07078159183086,0.138944779329748,-1.49342033570517,0.184770937878995,-1.39535034944706,0.157918882942859,-1.28032619099292,0.0908385321853371,0.0337587820613111,0.0129782070906745,-0.00788610953108218,0.0172707310551374,0.00174224028432335,0.0143288200199511,0.0127892687942783,0.00843255615293586,missense,"P11D,D47P",-1.28032619099292,-1.28891677367317
PSD95-PDZ2 binding CRIPT,1,KVMEIKLIKGDKGLGFSIAGGVGNQHIPGDNSIYVTKIIEGGAAHKLGRLQIGDKILAVNSVGLEDVMHEDAVAALKNTYDVVYLKVAKP*,2,,FALSE,FALSE,660.666666666667,1109,411,462,329,176,237,-0.617515570822663,0.102734403680405,-0.765478943166649,0.105854900176005,-0.728814418595893,0.113036485629121,-0.7010810974261,0.0617501026263904,0.0760963230339713,0.00959595871635454,0.0601553268482061,0.00989436722459822,0.0622205897509463,0.0102564014390446,0.0665606878199509,0.00573227236635865,missense,"P11D,D47L",-0.7010810974261,-0.703303977219351
PSD95-PDZ2 binding CRIPT,1,KVMEIKLIKGDKGLGFSIAGGVGNQHIPGDNSIYVTKIIEGGAAHKEGRLQIGDKILAVNSVGLEDVMHEDAVAALKNTYDVVYLKVAKP*,2,,FALSE,FALSE,210.666666666667,371,117,144,631,716,486,-0.060771381256121,0.155177049180337,0.0401641280216411,0.184575641352987,-0.12229548303055,0.197924066200323,-0.0463305893132902,0.101845628961214,0.128099294455995,0.0144943904311993,0.1354596196588,0.0172524764864514,0.117253278080896,0.0179587030338069,0.127341287120693,0.00945434678968908,missense,"P11D,D47E",-0.0463305893132902,-0.041355727171255
PSD95-PDZ2 binding CRIPT,1,KVMEIKLIKGDKGLGFSIAGGVGNQHIPGDNSIYVTKIIEGGAAHKDGRLQIGDKILAVNSVGLEDVMHEDAVAALKNTYDVVYLKVAKP*,1,,FALSE,FALSE,325,592,172,211,485,1075,1137,-0.282164920524232,0.132037855694708,0.0465490862372244,0.153362039276485,0.0233158092079711,0.163558405002304,-0.0971460899383336,0.0853555420674504,0.107419919419241,0.0123330624099788,0.136056428320408,0.0143349087514303,0.130465364947754,0.0148405238458804,0.122624075689029,0.00792356926221048,missense,P11D,-0.0971460899383336,-0.0927298479963279
PSD95-PDZ2 binding CRIPT,1,KVMEIKLIKGDKGLGFSIAGGVGNQHIPGDNSIYVTKIIEGGAAHKAGRLQIGDKILAVNSVGLEDVMHEDAVAALKNTYDVVYLKVAKP*,2,,FALSE,FALSE,354.333333333333,628,192,243,635,1255,1360,-0.229351546133726,0.119466564592784,0.059429046556746,0.143911961476128,-0.0862428841533254,0.152435099296017,-0.104790810329728,0.0787167019720188,0.112352979252822,0.0111588346332681,0.137260331559915,0.0134516001856266,0.120524522095142,0.0138312471683728,0.12191441501505,0.00730728462453196,missense,"P11D,D47A",-0.104790810329728,-0.100458607611614
PSD95-PDZ2 binding CRIPT,1,KVMEIKLIKGDKGLGFSIAGGVGNQHIPGDNSIYVTKIIEGGAAHKGGRLQIGDKILAVNSVGLEDVMHEDAVAALKNTYDVVYLKVAKP*,2,,FALSE,FALSE,469,847,251,309,609,482,807,-0.363653014689769,0.107022593691379,-0.312523310560408,0.127479484736654,-0.227806995415834,0.135417628861416,-0.311757479808442,0.0701217840708733,0.0998084829434966,0.00999649926400982,0.102493559258842,0.0119156395546149,0.107679657480067,0.0122871615814675,0.102701664432461,0.00650941695661975,missense,"P11D,D47G",-0.311757479808442,-0.309700483688346
PSD95-PDZ2 binding CRIPT,1,KVMEIKLIKGDKGLGFSIAGGVGNQHIPGDNSIYVTKIIEGGAAHKVGRLQIGDKILAVNSVGLEDVMHEDAVAALKNTYDVVYLKVAKP*,2,,FALSE,FALSE,808.333333333333,1479,474,472,788,548,354,-0.444050513546164,0.0886893622199392,-0.485165765240951,0.0952214550028524,-0.636806161713841,0.111159924908992,-0.507295489218649,0.0560463794413749,0.0922989140718637,0.00828407454517278,0.0863564900978946,0.0089004480840495,0.0705689881732514,0.0100861311058574,0.0845498382776675,0.00520279478805176,missense,"P11D,D47V",-0.507295489218649,-0.507388063221577
PSD95-PDZ2 binding CRIPT,1,KVMEIKLIKGDKGLGFSIAGGVGNQHIPGDNSIYVTKIIEGGAAHK*GRLQIGDKILAVNSVGLEDVMHEDAVAALKNTYDVVYLKVAKP*,2,,FALSE,TRUE,406,722,231,265,21,56,20,-1.29391390698515,0.168234749225231,-0.937965048928838,0.144900802098282,-1.30499689099715,0.163130735604881,-1.1567237680874,0.0910834661555581,0.0129169957872015,0.0157140514802004,0.0440328717826934,0.013544028143387,0.00994049004510317,0.0148017191272202,0.0242633024088155,0.00845529341440367,stop,"P11D,D47*",-1.1567237680874,-1.16395557619378
PSD95-PDZ2 binding CRIPT,1,KVMEIKLIKGDKGLGFSIAGGVGNQHIPGDNSIYVTKIIEGGAAHKYGRLQIGDKILAVNSVGLEDVMHEDAVAALKNTYDVVYLKVAKP*,2,,FALSE,FALSE,354,681,201,180,27,83,69,-1.20002438634233,0.1608233658228,-0.776607878976698,0.149615686546909,-0.799242893664585,0.180988424447902,-0.926450621827098,0.0937142444477143,0.0216867937488422,0.0150217874808682,0.0591150936843137,0.0139847332791785,0.0558302396880975,0.016422042198379,0.0456395971335183,0.00869950900376689,missense,"P11D,D47Y",-0.926450621827098,-0.93115101275874
PSD95-PDZ2 binding CRIPT,1,KVMEIKLIKGDKGLGFSIAGGVGNQHIPGDNSIYVTKIIEGGAAHKWGRLQIGDKILAVNSVGLEDVMHEDAVAALKNTYDVVYLKVAKP*,2,,FALSE,FALSE,327,609,167,205,24,13,17,-1.2018547290601,0.168365551174547,-1.28212140198985,0.195892255054893,-1.27568109097473,0.183610934417834,-1.24890542825696,0.104829182813721,0.0215158296654654,0.0157262691021526,0.0118642207877722,0.0183102520974,0.0126004684747515,0.0166599964737602,0.0157060634602082,0.00973131059338905,missense,"P11D,D47W",-1.24890542825696,-1.25715059915245
PSD95-PDZ2 binding CRIPT,1,KVMEIKLIKGDKGLGFSIAGGVGNQHIPGDNSIYVTKIIEGGAAHKCGRLQIGDKILAVNSVGLEDVMHEDAVAALKNTYDVVYLKVAKP*,2,,FALSE,FALSE,367.666666666667,676,205,222,667,683,293,-0.225804428201362,0.125936088690894,-0.144042195370181,0.14155308976904,-0.414485923041602,0.160350779110471,-0.247257407554015,0.0811505296756746,0.112684299589745,0.0117631237899274,0.11824166370493,0.0132311140024945,0.0907412856677807,0.0145494788914144,0.10868921693985,0.00753321725778692,missense,"P11D,D47C",-0.247257407554015,-0.244491355283305
PSD95-PDZ2 binding CRIPT,1,KVMEIKLIKGDKGLGFSIAGGVGNQHIPGDNSIYVTKIIEGGAAHKFGRLQIGDKILAVNSVGLEDVMHEDAVAALKNTYDVVYLKVAKP*,2,,FALSE,FALSE,965,1599,571,725,127,283,333,-0.989445825598539,0.109146555397219,-0.721310964981899,0.0919542826194159,-0.742970431108922,0.0907797713280192,-0.79899885244853,0.055593998928165,0.0413559902697362,0.0101948889768441,0.0642837535436292,0.00859506209536086,0.0609361394577362,0.00823693139522886,0.0574709662256896,0.00516080022926306,missense,"P11D,D47F",-0.79899885244853,-0.802298152531344
PSD95-PDZ2 binding CRIPT,1,KVMEIKLIKGAKGLGFSIAGGVGNQHIPGDNSIYVTKIIEGGAAHKMGRLQIGDKILAVNSVGLEDVMHEDAVAALKNTYDVVYLKVAKP*,2,,FALSE,FALSE,97.3333333333333,163,65,64,21,23,197,-0.842836832897731,0.245588633487002,-0.823393658562947,0.260953258541028,-0.150949586950629,0.296485000064659,-0.651553757698166,0.153138979358124,0.0550500770702966,0.0229393299977531,0.0547419783788741,0.0243915715207082,0.114653338857337,0.0269016606841051,0.0711583190598439,0.0142159170956872,missense,"P11A,D47M",-0.651553757698166,-0.65323217818106
PSD95-PDZ2 binding CRIPT,1,KVMEIKLIKGAKGLGFSIAGGVGNQHIPGDNSIYVTKIIEGGAAHKIGRLQIGDKILAVNSVGLEDVMHEDAVAALKNTYDVVYLKVAKP*,2,,FALSE,FALSE,324.666666666667,564,199,211,34,47,159,-1.07287992837247,0.152008273520594,-0.94631895867296,0.154179836051072,-0.589229150305613,0.165037796196654,-0.883784144465343,0.0905137581465117,0.0335627858798479,0.0141984093447964,0.0432520231811448,0.0144113490634933,0.0748859034201908,0.0149747568759519,0.0496003333711635,0.00840240732453094,missense,"P11A,D47I",-0.883784144465343,-0.888015498275925
PSD95-PDZ2 binding CRIPT,1,KVMEIKLIKGAKGLGFSIAGGVGNQHIPGDNSIYVTKIIEGGAAHKQGRLQIGDKILAVNSVGLEDVMHEDAVAALKNTYDVVYLKVAKP*,2,,FALSE,FALSE,222,408,105,153,626,774,361,-0.158877114867717,0.141351171604692,-0.0805183039565687,0.194435030012278,-0.278151921550371,0.192247296430499,-0.170025495678285,0.0982670134619544,0.118935678998576,0.0132029773730577,0.124179307669798,0.0181740437624383,0.103111594610977,0.0174436195250416,0.115858668251128,0.00912214331368282,missense,"P11A,D47Q",-0.170025495678285,-0.166410424790617
PSD95-PDZ2 binding CRIPT,1,KVMEIKLIKGAKGLGFSIAGGVGNQHIPGDNSIYVTKIIEGGAAHKHGRLQIGDKILAVNSVGLEDVMHEDAVAALKNTYDVVYLKVAKP*,2,,FALSE,FALSE,220.666666666667,316,125,221,769,206,563,0.0478080770260172,0.164805662052318,-0.357302742724473,0.180609951181724,-0.209830737353336,0.160160034547598,-0.163195196690349,0.0969193474406333,0.138241213441196,0.015393755865808,0.0983079793262778,0.0168817993162097,0.109310738967029,0.0145321716228962,0.116492726049856,0.0089970392512679,missense,"P11A,D47H",-0.163195196690349,-0.15950503959985
PSD95-PDZ2 binding CRIPT,1,KVMEIKLIKGAKGLGFSIAGGVGNQHIPGDNSIYVTKIIEGGAAHKEGRLQIGDKILAVNSVGLEDVMHEDAVAALKNTYDVVYLKVAKP*,2,,FALSE,FALSE,111,212,68,53,281,317,343,-0.136341749471251,0.195610431820619,-0.0422750511927325,0.240770367922937,0.0803124433717037,0.325202631720828,-0.066863224839848,0.137567772491242,0.121040606153019,0.0182710909003598,0.127753944139903,0.0225050558176348,0.135636972658344,0.0295073641169833,0.125435239126741,0.0127704393549631,missense,"P11A,D47E",-0.066863224839848,-0.0621140801427635
PSD95-PDZ2 binding CRIPT,1,KVMEIKLIKGAKGLGFSIAGGVGNQHIPGDNSIYVTKIIEGGAAHKDGRLQIGDKILAVNSVGLEDVMHEDAVAALKNTYDVVYLKVAKP*,1,,FALSE,FALSE,334,632,167,203,572,781,633,-0.260725285175695,0.118609023007933,-0.0871422017590996,0.154436366903654,-0.146989149839397,0.16663552233487,-0.184402195032892,0.0819166108832075,0.10942249935671,0.0110787355296477,0.123560165077367,0.0144353272681458,0.115012690376988,0.0151197270647542,0.114524076842779,0.00760433270455625,missense,P11A,-0.184402195032892,-0.180945168729465
PSD95-PDZ2 binding CRIPT,1,KVMEIKLIKGAKGLGFSIAGGVGNQHIPGDNSIYVTKIIEGGAAHKGGRLQIGDKILAVNSVGLEDVMHEDAVAALKNTYDVVYLKVAKP*,2,,FALSE,FALSE,126,241,50,87,135,147,140,-0.397387884941179,0.188492981970728,-0.181935043911462,0.280919004805516,-0.352792923696441,0.255125432503827,-0.3365965903003,0.133415294356662,0.0966574603976203,0.0176062819125377,0.114699779880656,0.0262577905160076,0.0963390195653009,0.0231488871801498,0.100395845646396,0.0123849641144313,missense,"P11A,D47G",-0.3365965903003,-0.334812653162224
PSD95-PDZ2 binding CRIPT,1,KVMEIKLIKGAKGLGFSIAGGVGNQHIPGDNSIYVTKIIEGGAAHKVGRLQIGDKILAVNSVGLEDVMHEDAVAALKNTYDVVYLKVAKP*,2,,FALSE,FALSE,676.666666666667,1208,365,457,172,212,239,-0.81638979717471,0.0934573671438716,-0.754079340178093,0.111721622921563,-0.712577664273159,0.112927029639245,-0.768289130305666,0.0605200398406801,0.0575203757616441,0.00872943244642429,0.0612208595537858,0.0104427358797378,0.0636938368133815,0.0102464699150254,0.0603217548743041,0.00561808543199719,missense,"P11A,D47V",-0.768289130305666,-0.771250835148537
PSD95-PDZ2 binding CRIPT,1,KVMEIKLIKGAKGLGFSIAGGVGNQHIPGDNSIYVTKIIEGGAAHK*GRLQIGDKILAVNSVGLEDVMHEDAVAALKNTYDVVYLKVAKP*,2,,FALSE,TRUE,275.333333333333,528,174,124,17,16,18,-1.16942288321162,0.20966010080287,-1.24073176766339,0.193176791275358,-1.10147237623161,0.225876956313251,-1.17779714282411,0.120258198174231,0.0245451425607377,0.0195834073075444,0.015732952803361,0.0180564348836939,0.0284073515589254,0.020495017399775,0.0223070575034416,0.0111635886727679,stop,"P11A,D47*",-1.17779714282411,-1.18526061277906
PSD95-PDZ2 binding CRIPT,1,KVMEIKLIKGAKGLGFSIAGGVGNQHIPGDNSIYVTKIIEGGAAHKYGRLQIGDKILAVNSVGLEDVMHEDAVAALKNTYDVVYLKVAKP*,2,,FALSE,FALSE,343,605,196,228,55,51,34,-0.94852771438424,0.13798406433076,-0.939611474641887,0.156867166652741,-1.0947943861935,0.166595987241898,-0.986515872943887,0.0879799845715744,0.0451779670554788,0.0128884710223448,0.0438789786649837,0.0146625366399079,0.0290132811068553,0.0151161398355317,0.0400637298149106,0.0081671966993098,missense,"P11A,D47Y",-0.986515872943887,-0.991876567565957
PSD95-PDZ2 binding CRIPT,1,KVMEIKLIKGAKGLGFSIAGGVGNQHIPGDNSIYVTKIIEGGAAHKSGRLQIGDKILAVNSVGLEDVMHEDAVAALKNTYDVVYLKVAKP*,2,,FALSE,FALSE,633.333333333333,1070,351,479,976,1339,861,-0.274217363370208,0.0907150678293797,-0.139058879400569,0.106898854390986,-0.324580746218945,0.108823233284893,-0.24840595838444,0.0583739191952361,0.108162264997876,0.00847328659783773,0.118707459413183,0.00999194670699831,0.0988988604526774,0.00987411064889947,0.108582596773947,0.00541886069313024,missense,"P11A,D47S",-0.24840595838444,-0.245652532255099
PSD95-PDZ2 binding CRIPT,1,KVMEIKLIKGAKGLGFSIAGGVGNQHIPGDNSIYVTKIIEGGAAHKWGRLQIGDKILAVNSVGLEDVMHEDAVAALKNTYDVVYLKVAKP*,2,,FALSE,FALSE,297.333333333333,551,131,210,7,8,12,-1.5191223185485,0.242541956881673,-1.35655549441462,0.235764428088753,-1.40053835288391,0.191106323096426,-1.42017175448419,0.126622195190363,-0.00811870931759098,0.022654753635021,0.0049067890273545,0.0220371454333134,0.0012715051440774,0.0173400929470489,-0.000192618280614676,0.0117543595813748,missense,"P11A,D47W",-1.42017175448419,-1.4302996743094
PSD95-PDZ2 binding CRIPT,1,KVMEIKLIKGAKGLGFSIAGGVGNQHIPGDNSIYVTKIIEGGAAHKCGRLQIGDKILAVNSVGLEDVMHEDAVAALKNTYDVVYLKVAKP*,2,,FALSE,FALSE,324,543,173,256,406,576,772,-0.313542652733567,0.126036964821281,-0.144868324590067,0.151880926201512,-0.216044979414492,0.14872503795368,-0.236189062021694,0.0812413954909132,0.104489066539321,0.0117725461756909,0.118164444550569,0.0141964675773272,0.108746887739136,0.0134946135736647,0.10971669330892,0.00754165234663026,missense,"P11A,D47C",-0.236189062021694,-0.233301334251989
PSD95-PDZ2 binding CRIPT,1,KVMEIKLIKGAKGLGFSIAGGVGNQHIPGDNSIYVTKIIEGGAAHKLGRLQIGDKILAVNSVGLEDVMHEDAVAALKNTYDVVYLKVAKP*,2,,FALSE,FALSE,306,555,164,199,136,91,128,-0.652742178204091,0.130648977065479,-0.719567478894391,0.162774141799616,-0.720555922216648,0.171975088425587,-0.689741367659529,0.0876588069716586,0.0728059640301755,0.0122033335021285,0.0644467189951302,0.0152146677287151,0.0629699270439186,0.0156042142905548,0.0676133568329269,0.00813738172893105,missense,"P11A,D47L",-0.689741367659529,-0.691839588598049
PSD95-PDZ2 binding CRIPT,1,KVMEIKLIKGAKGLGFSIAGGVGNQHIPGDNSIYVTKIIEGGAAHKFGRLQIGDKILAVNSVGLEDVMHEDAVAALKNTYDVVYLKVAKP*,2,,FALSE,FALSE,467.333333333333,859,227,316,60,44,72,-1.02889953240922,0.123824663872078,-1.00573527801197,0.147147788210949,-0.973246907761385,0.139233348887163,-1.00472241970548,0.0783287712145943,0.0376707969148379,0.0115659050913396,0.0376983182350659,0.0137540562640535,0.0400419301821074,0.012633382150386,0.0383736130304945,0.00727127294736441,missense,"P11A,D47F",-1.00472241970548,-1.01028326083145
PSD95-PDZ2 binding CRIPT,1,KVMEIKLIKGAKGLGFSIAGGVGNQHIPGDNSIYVTKIIEGGAAHKKGRLQIGDKILAVNSVGLEDVMHEDAVAALKNTYDVVYLKVAKP*,2,,FALSE,FALSE,120.333333333333,221,54,86,4,13,5,-1.43768805725469,0.326882614406869,-0.940076278986791,0.293830061575963,-1.38619396728472,0.293990415585934,-1.24208123231326,0.175380940565828,-0.000512301128342135,0.0305326352280237,0.0438355329211549,0.0274646003730103,0.00257304752911333,0.0266753137688147,0.0163395547123172,0.0162806420788333,missense,"P11A,D47K",-1.24208123231326,-1.25025138409733
PSD95-PDZ2 binding CRIPT,1,KVMEIKLIKGAKGLGFSIAGGVGNQHIPGDNSIYVTKIIEGGAAHKNGRLQIGDKILAVNSVGLEDVMHEDAVAALKNTYDVVYLKVAKP*,2,,FALSE,FALSE,111,188,61,84,285,204,399,-0.0956435579341208,0.205687684811682,-0.142902686220351,0.254471979329689,-0.0159413812405263,0.258617526842262,-0.087095397754225,0.136044251045472,0.124842041230557,0.019212361791242,0.118348174806121,0.0237857596358023,0.126903351299082,0.0234657434695033,0.123557083127387,0.0126290106040509,missense,"P11A,D47N",-0.087095397754225,-0.0825686674846566
PSD95-PDZ2 binding CRIPT,1,KVMEIKLIKGAKGLGFSIAGGVGNQHIPGDNSIYVTKIIEGGAAHKRGRLQIGDKILAVNSVGLEDVMHEDAVAALKNTYDVVYLKVAKP*,2,,FALSE,FALSE,101.666666666667,163,73,69,7,4,3,-1.17581214817528,0.295500337617013,-1.38849700743151,0.31654396335893,-1.47662543087677,0.341533909038238,-1.33250124786926,0.182558688740607,0.0239483500489525,0.0276013578592711,0.00192118270234867,0.0295876923127359,-0.00563228005302374,0.0309891877533735,0.00794584952816031,0.0169469536437534,missense,"P11A,D47R",-1.33250124786926,-1.34166539649593
PSD95-PDZ2 binding CRIPT,1,KVMEIKLIKGAKGLGFSIAGGVGNQHIPGDNSIYVTKIIEGGAAHKPGRLQIGDKILAVNSVGLEDVMHEDAVAALKNTYDVVYLKVAKP*,2,,FALSE,FALSE,94.3333333333333,158,50,75,8,6,1,-1.12589776078109,0.289076258315468,-1.15100597051508,0.3297900669216,-1.84446788618127,0.425882798677715,-1.28307462469761,0.193620530327707,0.028610628542113,0.0270013134967225,0.0241197160521952,0.0308258193406411,-0.0390085821109747,0.0386426110552855,0.012534131233269,0.017973826250499,missense,"P11A,D47P",-1.28307462469761,-1.29169542120173
PSD95-PDZ2 binding CRIPT,1,KVMEIKLIKGGKGLGFSIAGGVGNQHIPGDNSIYVTKIIEGGAAHKKGRLQIGDKILAVNSVGLEDVMHEDAVAALKNTYDVVYLKVAKP*,2,,FALSE,FALSE,454,876,180,306,22,19,21,-1.33704492522236,0.153153437454733,-1.19187001527687,0.178628707791897,-1.35455929816975,0.156794953176538,-1.30357438153074,0.0933932271648827,0.00888832130648745,0.0143053739588086,0.0203001114379237,0.0166966104432557,0.00544342928265661,0.0142268398954938,0.0106311353739324,0.00866970891564991,missense,"P11G,D47K",-1.30357438153074,-1.31242053404084
PSD95-PDZ2 binding CRIPT,1,KVMEIKLIKGGKGLGFSIAGGVGNQHIPGDNSIYVTKIIEGGAAHKNGRLQIGDKILAVNSVGLEDVMHEDAVAALKNTYDVVYLKVAKP*,2,,FALSE,FALSE,450.333333333333,900,204,247,463,217,329,-0.423097210923362,0.104188553579255,-0.492885685907357,0.142099534174303,-0.482578987205602,0.152297046771928,-0.455683903443284,0.0735693893821045,0.0942560678561519,0.00973178432001657,0.0856349011124893,0.0132821907273746,0.0845628398554075,0.0138187209287356,0.0893409504271336,0.00682945873493472,missense,"P11G,D47N",-0.455683903443284,-0.455209105797501
PSD95-PDZ2 binding CRIPT,1,KVMEIKLIKGGKGLGFSIAGGVGNQHIPGDNSIYVTKIIEGGAAHKTGRLQIGDKILAVNSVGLEDVMHEDAVAALKNTYDVVYLKVAKP*,2,,FALSE,FALSE,658,1241,371,362,277,556,744,-0.697049979896565,0.0899907041015271,-0.490882453024182,0.106160491264255,-0.338695457182352,0.125299918584624,-0.548019972650688,0.06020306658499,0.0686673714981541,0.00840562703902312,0.0858221453661759,0.00992293114032324,0.0976181576686951,0.0113691279247666,0.0807693776616889,0.00558866075159689,missense,"P11G,D47T",-0.548019972650688,-0.548560235228973
PSD95-PDZ2 binding CRIPT,1,KVMEIKLIKGGKGLGFSIAGGVGNQHIPGDNSIYVTKIIEGGAAHKRGRLQIGDKILAVNSVGLEDVMHEDAVAALKNTYDVVYLKVAKP*,2,,FALSE,FALSE,880.333333333333,1664,440,537,35,28,37,-1.34345422951377,0.121351638622404,-1.34379188777308,0.125745621000397,-1.34306747275132,0.116477217458807,-1.34341931418975,0.0698672442783988,0.00828965701120124,0.0113349109223931,0.00609981656799563,0.0117535735142576,0.00648614371333658,0.0105685973348472,0.00693232360348811,0.00648578798506373,missense,"P11G,D47R",-1.34341931418975,-1.35270348628007
PSD95-PDZ2 binding CRIPT,1,KVMEIKLIKGGKGLGFSIAGGVGNQHIPGDNSIYVTKIIEGGAAHKSGRLQIGDKILAVNSVGLEDVMHEDAVAALKNTYDVVYLKVAKP*,2,,FALSE,FALSE,1396.33333333333,2612,673,904,1092,1018,1077,-0.524163234560146,0.0624865328827569,-0.391800686544282,0.078071111636236,-0.489616664398853,0.0796048482336524,-0.477158541342716,0.0415951753644769,0.0848159450180255,0.00583658607428537,0.0950834207647071,0.00729738771542124,0.0839242739791716,0.00722297119761325,0.0873474561951764,0.00386128709385711,missense,"P11G,D47S",-0.477158541342716,-0.476919816674104
PSD95-PDZ2 binding CRIPT,1,KVMEIKLIKGGKGLGFSIAGGVGNQHIPGDNSIYVTKIIEGGAAHKMGRLQIGDKILAVNSVGLEDVMHEDAVAALKNTYDVVYLKVAKP*,2,,FALSE,FALSE,328,607,167,210,39,31,102,-1.05455992910895,0.145569814332822,-1.03367876367379,0.174284888920799,-0.726247821429447,0.166495444748733,-0.946707434930169,0.0927731398156356,0.0352739746376399,0.0135970218217326,0.0350864116703853,0.0162905891915581,0.0624534707603379,0.0151070170804687,0.0437591537813222,0.00861214610319073,missense,"P11G,D47M",-0.946707434930169,-0.95163051116154
PSD95-PDZ2 binding CRIPT,1,KVMEIKLIKGGKGLGFSIAGGVGNQHIPGDNSIYVTKIIEGGAAHKIGRLQIGDKILAVNSVGLEDVMHEDAVAALKNTYDVVYLKVAKP*,2,,FALSE,FALSE,593.666666666667,1116,323,342,57,49,43,-1.1217468552677,0.118014765183902,-1.08030718208649,0.127458552625801,-1.15277411649918,0.137956230892627,-1.11679503344788,0.0733435541284363,0.0289983459621299,0.0110232285783053,0.0307280050769219,0.0119136830085199,0.0237524718554619,0.0125175024433685,0.0279698935311422,0.00680849441052243,missense,"P11G,D47I",-1.11679503344788,-1.12358790072997
PSD95-PDZ2 binding CRIPT,1,KVMEIKLIKGGKGLGFSIAGGVGNQHIPGDNSIYVTKIIEGGAAHKQGRLQIGDKILAVNSVGLEDVMHEDAVAALKNTYDVVYLKVAKP*,2,,FALSE,FALSE,320.666666666667,602,170,190,222,478,368,-0.526251333140867,0.123625327151801,-0.457245926100105,0.157955524857707,-0.329494004532474,0.172725979701977,-0.458922219308232,0.0848097466157129,0.0846209051184548,0.0115472859445893,0.0889661863977534,0.0147642666092709,0.0984530543984922,0.0156723466491014,0.0890403370231609,0.0078729029790367,missense,"P11G,D47Q",-0.458922219308232,-0.458483020812984
PSD95-PDZ2 binding CRIPT,1,KVMEIKLIKGGKGLGFSIAGGVGNQHIPGDNSIYVTKIIEGGAAHKHGRLQIGDKILAVNSVGLEDVMHEDAVAALKNTYDVVYLKVAKP*,2,,FALSE,FALSE,397,733,211,247,175,188,277,-0.659438304542272,0.116594373308858,-0.571852175771337,0.141055572260374,-0.466401054569628,0.1519209226079,-0.583063424618247,0.077348103540081,0.0721805089771577,0.0108905561598585,0.0782538214661752,0.0131846105253459,0.086030749713405,0.0137845931832053,0.0775162881478003,0.00718023740293453,missense,"P11G,D47H",-0.583063424618247,-0.583988923589111
PSD95-PDZ2 binding CRIPT,1,KVMEIKLIKGGKGLGFSIAGGVGNQHIPGDNSIYVTKIIEGGAAHKPGRLQIGDKILAVNSVGLEDVMHEDAVAALKNTYDVVYLKVAKP*,2,,FALSE,FALSE,606.666666666667,1046,346,428,21,28,64,-1.36676171325042,0.154655393853986,-1.27597293562991,0.136479643049989,-1.22900673819765,0.137902510208422,-1.28492829561675,0.0821773838745261,0.00611260975432792,0.0144456649527179,0.0124389243105399,0.0127568936796823,0.0168354807039883,0.0125126280800184,0.012362054651463,0.00762854030500466,missense,"P11G,D47P",-1.28492829561675,-1.29356946972233
PSD95-PDZ2 binding CRIPT,1,KVMEIKLIKGGKGLGFSIAGGVGNQHIPGDNSIYVTKIIEGGAAHKEGRLQIGDKILAVNSVGLEDVMHEDAVAALKNTYDVVYLKVAKP*,2,,FALSE,FALSE,412.333333333333,743,230,264,537,582,554,-0.382395946509741,0.112413758304473,-0.290906341147013,0.132963529605315,-0.270268903966154,0.146394484497107,-0.325327441233673,0.0740522217225359,0.0980577899572656,0.0105000637098722,0.104514119793152,0.012428238912004,0.10382686271618,0.0132831500652876,0.101441962641178,0.00687428014194331,missense,"P11G,D47E",-0.325327441233673,-0.323419621142003
PSD95-PDZ2 binding CRIPT,1,KVMEIKLIKGGKGLGFSIAGGVGNQHIPGDNSIYVTKIIEGGAAHKDGRLQIGDKILAVNSVGLEDVMHEDAVAALKNTYDVVYLKVAKP*,1,,FALSE,FALSE,539.333333333333,972,295,351,420,695,394,-0.476876224933643,0.10222772847679,-0.302501380151046,0.11800468330302,-0.479556152118182,0.127683788798622,-0.4228735560732,0.0661049999294865,0.0892328119675568,0.00954863246378172,0.103430319480662,0.0110300200451859,0.0848371177575208,0.0115854291460693,0.0923867404673234,0.00613653821219709,missense,P11G,-0.4228735560732,-0.422038070791057
PSD95-PDZ2 binding CRIPT,1,KVMEIKLIKGGKGLGFSIAGGVGNQHIPGDNSIYVTKIIEGGAAHKGGRLQIGDKILAVNSVGLEDVMHEDAVAALKNTYDVVYLKVAKP*,2,,FALSE,FALSE,678,1263,372,399,176,235,206,-0.824814595295089,0.0945143758045464,-0.652023143815908,0.107205512077384,-0.739117348714421,0.121272772287206,-0.746666969667018,0.0612048927443149,0.0567334532501913,0.00882816287272061,0.0707601579960326,0.0100206103187576,0.0612857501130549,0.0110037235259108,0.0623289436668441,0.00568166044171465,missense,"P11G,D47G",-0.746666969667018,-0.749390979799565
PSD95-PDZ2 binding CRIPT,1,KVMEIKLIKGGKGLGFSIAGGVGNQHIPGDNSIYVTKIIEGGAAHKVGRLQIGDKILAVNSVGLEDVMHEDAVAALKNTYDVVYLKVAKP*,2,,FALSE,FALSE,1517,2619,844,1088,237,317,275,-0.997429013790416,0.0775402887152246,-0.85481485858045,0.0761935902210723,-0.961141304533604,0.0756388762743149,-0.937221376218577,0.0441356335028711,0.0406103165560653,0.00724268971940727,0.0518050062491588,0.00712189384293362,0.0411403359373366,0.00686311747176033,0.0446397461998823,0.00409711824822323,missense,"P11G,D47V",-0.937221376218577,-0.94204017119817
PSD95-PDZ2 binding CRIPT,1,KVMEIKLIKGGKGLGFSIAGGVGNQHIPGDNSIYVTKIIEGGAAHK*GRLQIGDKILAVNSVGLEDVMHEDAVAALKNTYDVVYLKVAKP*,2,,FALSE,TRUE,610.333333333333,1101,326,404,22,20,21,-1.36287780308737,0.16086652064991,-1.35453281437928,0.147380662374548,-1.42301564029217,0.138281481709925,-1.38303297298295,0.0854427838201802,0.00647538833917832,0.0150258183792286,0.0050958510265087,0.0137758232534695,-0.00076797867069936,0.0125470141796192,0.00325498102473087,0.00793166792872431,stop,"P11G,D47*",-1.38303297298295,-1.39275262223529
PSD95-PDZ2 binding CRIPT,1,KVMEIKLIKGGKGLGFSIAGGVGNQHIPGDNSIYVTKIIEGGAAHKYGRLQIGDKILAVNSVGLEDVMHEDAVAALKNTYDVVYLKVAKP*,2,,FALSE,FALSE,722.333333333333,1361,379,427,37,43,25,-1.31471036154976,0.124183329209467,-1.16845213260518,0.122633478503495,-1.3853848209939,0.13230962520952,-1.28452878372337,0.0728429968960285,0.0109744924747827,0.0115994064078146,0.022489005200905,0.0114626783297321,0.00264646567490345,0.0120051558825957,0.0123991414074212,0.00676202759882379,missense,"P11G,D47Y",-1.28452878372337,-1.29316556595224
PSD95-PDZ2 binding CRIPT,1,KVMEIKLIKGGKGLGFSIAGGVGNQHIPGDNSIYVTKIIEGGAAHKWGRLQIGDKILAVNSVGLEDVMHEDAVAALKNTYDVVYLKVAKP*,2,,FALSE,FALSE,513.333333333333,974,250,316,20,10,10,-1.38589321720524,0.159069998125062,-1.48382940061383,0.186202892420939,-1.57773899905303,0.170090151909023,-1.47776232555048,0.0985673286068532,0.00432562199214268,0.0148580132880046,-0.00698963488830878,0.0174045773302117,-0.0148068517886717,0.0154331839768168,-0.00553876063576994,0.0091500216188691,missense,"P11G,D47W",-1.47776232555048,-1.48852334464527
PSD95-PDZ2 binding CRIPT,1,KVMEIKLIKGGKGLGFSIAGGVGNQHIPGDNSIYVTKIIEGGAAHKCGRLQIGDKILAVNSVGLEDVMHEDAVAALKNTYDVVYLKVAKP*,2,,FALSE,FALSE,693,1272,347,460,594,727,688,-0.473827158619473,0.0929140554841598,-0.430344729224736,0.110612354530602,-0.39627602676005,0.11144019233167,-0.438591973052344,0.059966445050441,0.0895176115422466,0.00867868414721843,0.0914806691493648,0.010339051413619,0.0923935663927826,0.0101115612595044,0.0909275971872287,0.00556669513492437,missense,"P11G,D47C",-0.438591973052344,-0.437929281998911
PSD95-PDZ2 binding CRIPT,1,KVMEIKLIKGGKGLGFSIAGGVGNQHIPGDNSIYVTKIIEGGAAHKLGRLQIGDKILAVNSVGLEDVMHEDAVAALKNTYDVVYLKVAKP*,2,,FALSE,FALSE,902.333333333333,1620,511,576,94,62,148,-1.08423156283289,0.103953337968441,-1.14977237813445,0.104909239924603,-1.04238621096692,0.105320740651062,-1.09221043858042,0.0604618859208838,0.0325024807459976,0.00970981388742587,0.0242350212104746,0.00980597538084301,0.033768553537875,0.00955631086690924,0.0302520855891791,0.00561268699388511,missense,"P11G,D47L",-1.09221043858042,-1.0987330447978
PSD95-PDZ2 binding CRIPT,1,KVMEIKLIKGGKGLGFSIAGGVGNQHIPGDNSIYVTKIIEGGAAHKFGRLQIGDKILAVNSVGLEDVMHEDAVAALKNTYDVVYLKVAKP*,2,,FALSE,FALSE,1120.33333333333,2066,586,709,75,55,66,-1.23068331566715,0.1001458585212,-1.22968748930085,0.103515982172421,-1.25321900255362,0.0990219814465132,-1.23815873973653,0.0582206446778992,0.0188230810143638,0.00935417435207845,0.0167652729478981,0.00967574613481203,0.0146385732046,0.00898479094915727,0.0167036803550051,0.00540463219402128,missense,"P11G,D47F",-1.23815873973653,-1.24628577114274
PSD95-PDZ2 binding CRIPT,1,KVMEIKLIKGGKGLGFSIAGGVGNQHIPGDNSIYVTKIIEGGAAHKAGRLQIGDKILAVNSVGLEDVMHEDAVAALKNTYDVVYLKVAKP*,2,,FALSE,FALSE,351.333333333333,649,190,215,155,108,329,-0.671988348904632,0.123526496342268,-0.680111996663244,0.149881219803832,-0.431994670356035,0.16290484352297,-0.613221558231747,0.0822738178814915,0.0710082657628566,0.0115380546030503,0.0681346638098669,0.0140095529478945,0.0891526239170887,0.0147812227373946,0.0747167035547257,0.00763749229001834,missense,"P11G,D47A",-0.613221558231747,-0.614478588771216
PSD95-PDZ2 binding CRIPT,1,KVMEIKLIKGVKGLGFSIAGGVGNQHIPGDNSIYVTKIIEGGAAHKKGRLQIGDKILAVNSVGLEDVMHEDAVAALKNTYDVVYLKVAKP*,2,,FALSE,FALSE,578.333333333333,1120,266,349,29,21,247,-1.32968430074841,0.137133224244373,-1.28356244761888,0.157652885594975,-0.830431069358582,0.140509864325563,-1.14126920311631,0.0833157022877522,0.00957584414254049,0.0128089978755634,0.0117295247593659,0.0147359786037363,0.0530003706569722,0.0127492071842811,0.0256979522628222,0.00773421059390657,missense,"P11V,D47K",-1.14126920311631,-1.14833111754716
PSD95-PDZ2 binding CRIPT,1,KVMEIKLIKGVKGLGFSIAGGVGNQHIPGDNSIYVTKIIEGGAAHKNGRLQIGDKILAVNSVGLEDVMHEDAVAALKNTYDVVYLKVAKP*,2,,FALSE,FALSE,453.666666666667,918,207,236,1003,1260,495,-0.205781425543803,0.101956527955286,0.0252270505451252,0.138561272433417,-0.270688948383471,0.154798862815736,-0.156714541198518,0.072544601538047,0.114554558237249,0.00952330084248471,0.134063435546688,0.0129514657354954,0.103788749852513,0.0140457240023815,0.117094326384295,0.00673432750777851,missense,"P11V,D47N",-0.156714541198518,-0.152953141573308
PSD95-PDZ2 binding CRIPT,1,KVMEIKLIKGVKGLGFSIAGGVGNQHIPGDNSIYVTKIIEGGAAHKTGRLQIGDKILAVNSVGLEDVMHEDAVAALKNTYDVVYLKVAKP*,2,,FALSE,FALSE,673.666666666667,1257,364,400,813,831,1056,-0.363920739924401,0.0843706528360247,-0.28109174549381,0.105177964446734,-0.22602462446954,0.118816481441407,-0.306729515588632,0.0575709987238022,0.0997834759331201,0.00788068332011737,0.105431500220438,0.00983109334042542,0.107841381474198,0.0107808511955711,0.103168411192878,0.00534432545132455,missense,"P11V,D47T",-0.306729515588632,-0.304617246523398
PSD95-PDZ2 binding CRIPT,1,KVMEIKLIKGVKGLGFSIAGGVGNQHIPGDNSIYVTKIIEGGAAHKRGRLQIGDKILAVNSVGLEDVMHEDAVAALKNTYDVVYLKVAKP*,2,,FALSE,FALSE,953.333333333333,1789,469,602,72,40,50,-1.19893843495871,0.0956358281788898,-1.25601666155212,0.115585604391932,-1.29915855591089,0.10978460061862,-1.2460554093708,0.0611813356980155,0.0217882275847513,0.00893291269654822,0.0143042579307317,0.0108039062322988,0.01047023323419,0.00996134061938378,0.0159706311906223,0.00567947363716224,missense,"P11V,D47R",-1.2460554093708,-1.25426924970571
PSD95-PDZ2 binding CRIPT,1,KVMEIKLIKGVKGLGFSIAGGVGNQHIPGDNSIYVTKIIEGGAAHKSGRLQIGDKILAVNSVGLEDVMHEDAVAALKNTYDVVYLKVAKP*,2,,FALSE,FALSE,1865,3383,953,1259,2381,2833,4000,-0.353312038685749,0.0555966712373089,-0.209537269704166,0.0656418751842317,-0.152490570075245,0.0670863704107283,-0.253043281172066,0.0358564690736123,0.100774387015224,0.00519303507732053,0.112119771229614,0.0061356141029289,0.114513517263902,0.00608710313480956,0.108152113323089,0.00332856202797661,missense,"P11V,D47S",-0.253043281172066,-0.250340833625074
PSD95-PDZ2 binding CRIPT,1,KVMEIKLIKGVKGLGFSIAGGVGNQHIPGDNSIYVTKIIEGGAAHKMGRLQIGDKILAVNSVGLEDVMHEDAVAALKNTYDVVYLKVAKP*,2,,FALSE,FALSE,425.333333333333,802,196,278,154,112,74,-0.735050973035083,0.114872504042523,-0.688179112082371,0.147880359065784,-0.917854555661702,0.147211144862346,-0.772580654097881,0.0772311698555381,0.065117869595441,0.0107297240938438,0.0673806221711016,0.0138225304210714,0.045067972849882,0.0133572500030079,0.0599233720020921,0.00716938242941883,missense,"P11V,D47M",-0.772580654097881,-0.775589536117987
PSD95-PDZ2 binding CRIPT,1,KVMEIKLIKGVKGLGFSIAGGVGNQHIPGDNSIYVTKIIEGGAAHKIGRLQIGDKILAVNSVGLEDVMHEDAVAALKNTYDVVYLKVAKP*,2,,FALSE,FALSE,750.333333333333,1315,397,539,127,99,146,-0.931984884787196,0.10065479838133,-0.932930507749319,0.110129938739452,-0.930257235697789,0.106393013547688,-0.931707849625152,0.0609149185759713,0.0467231583855299,0.00940171213603349,0.0445034555644049,0.0102939595096576,0.0439426117360599,0.0096536038888817,0.0451515677967451,0.0056547420911135,missense,"P11V,D47I",-0.931707849625152,-0.936466033820818
PSD95-PDZ2 binding CRIPT,1,KVMEIKLIKGVKGLGFSIAGGVGNQHIPGDNSIYVTKIIEGGAAHKQGRLQIGDKILAVNSVGLEDVMHEDAVAALKNTYDVVYLKVAKP*,2,,FALSE,FALSE,394.666666666667,731,189,264,518,449,331,-0.355417348136556,0.1124345977648,-0.298738355015216,0.14625089177074,-0.430909682673187,0.146851457635248,-0.360357087622533,0.0761989589907119,0.100577739525665,0.0105020102301594,0.103782053340005,0.0136702224242679,0.0892510706192289,0.0133246136681725,0.0981901547014713,0.00707356212200172,missense,"P11V,D47Q",-0.360357087622533,-0.358834352157247
PSD95-PDZ2 binding CRIPT,1,KVMEIKLIKGVKGLGFSIAGGVGNQHIPGDNSIYVTKIIEGGAAHKHGRLQIGDKILAVNSVGLEDVMHEDAVAALKNTYDVVYLKVAKP*,2,,FALSE,FALSE,564.666666666667,1040,276,378,393,871,753,-0.516609707479607,0.0997507929085332,-0.161512566306399,0.121167789922488,-0.339860947252206,0.122822493029394,-0.363766999798324,0.0652464117972221,0.0855214860191998,0.00931727304955861,0.116608690027703,0.0113256788990655,0.0975124065568916,0.0111443379298516,0.0978736119832307,0.00605683533211541,missense,"P11V,D47H",-0.363766999798324,-0.362281749860058
PSD95-PDZ2 binding CRIPT,1,KVMEIKLIKGVKGLGFSIAGGVGNQHIPGDNSIYVTKIIEGGAAHKPGRLQIGDKILAVNSVGLEDVMHEDAVAALKNTYDVVYLKVAKP*,2,,FALSE,FALSE,756.333333333333,1359,416,494,55,36,64,-1.19888099868851,0.119083235829973,-1.25121299126007,0.121518225165805,-1.1913680515484,0.117409459501653,-1.21310866195446,0.0688786669619092,0.0217935924484962,0.0111230296171202,0.014753261971323,0.0113584344444399,0.0202506388961819,0.0106531846128095,0.0190290832699452,0.00639401818724479,missense,"P11V,D47P",-1.21310866195446,-1.22096031519281
PSD95-PDZ2 binding CRIPT,1,KVMEIKLIKGVKGLGFSIAGGVGNQHIPGDNSIYVTKIIEGGAAHKLGRLQIGDKILAVNSVGLEDVMHEDAVAALKNTYDVVYLKVAKP*,2,,FALSE,FALSE,1018.33333333333,1909,547,599,183,139,130,-0.992116649346356,0.0866888117456503,-0.939311129669872,0.0939963360839685,-0.991736523032,0.10143029097661,-0.974607275225713,0.0539595457998204,0.0411065206324526,0.00809721212057566,0.0439070522207873,0.00878593494902141,0.0383642690657566,0.00920330967957137,0.0411692069350861,0.00500907367168299,missense,"P11V,D47L",-0.974607275225713,-0.97983705736719
PSD95-PDZ2 binding CRIPT,1,KVMEIKLIKGVKGLGFSIAGGVGNQHIPGDNSIYVTKIIEGGAAHKEGRLQIGDKILAVNSVGLEDVMHEDAVAALKNTYDVVYLKVAKP*,2,,FALSE,FALSE,767.333333333333,1270,388,644,1743,1585,2545,-0.134774988879385,0.091247444774488,-0.084119787797888,0.102821822772238,-0.0831928330365964,0.0939262968058899,-0.102345618156515,0.0552122346792039,0.121186950215177,0.00852301353451895,0.12384267324267,0.00961086233626895,0.120801269452322,0.00852243238422024,0.122141402613917,0.00512536099010869,missense,"P11V,D47E",-0.102345618156515,-0.0979865351809186
PSD95-PDZ2 binding CRIPT,1,KVMEIKLIKGVKGLGFSIAGGVGNQHIPGDNSIYVTKIIEGGAAHKDGRLQIGDKILAVNSVGLEDVMHEDAVAALKNTYDVVYLKVAKP*,1,,FALSE,FALSE,624.666666666667,1127,323,424,1018,1153,1037,-0.255654445755703,0.0949364068798752,-0.123247353667426,0.112137734562588,-0.222528020213302,0.11565780155357,-0.206618464426771,0.061402616921106,0.109896143666584,0.00886758289786109,0.120185379110096,0.0104816302660712,0.108158646972377,0.0104942473723296,0.112461736835012,0.00570001521015346,missense,P11V,-0.206618464426771,-0.203405663934367
PSD95-PDZ2 binding CRIPT,1,KVMEIKLIKGVKGLGFSIAGGVGNQHIPGDNSIYVTKIIEGGAAHKAGRLQIGDKILAVNSVGLEDVMHEDAVAALKNTYDVVYLKVAKP*,2,,FALSE,FALSE,528.333333333333,941,262,382,466,659,490,-0.439955925857143,0.0980662476758881,-0.259297626105653,0.123829627571031,-0.458073750007603,0.122253630387422,-0.395190001699632,0.0650798536907429,0.0926813710971323,0.00915992725370837,0.107468619146483,0.0115744836227311,0.0867863303387045,0.0110927219972854,0.094956609455207,0.00604137371520214,missense,"P11V,D47A",-0.395190001699632,-0.394050188161515
PSD95-PDZ2 binding CRIPT,1,KVMEIKLIKGVKGLGFSIAGGVGNQHIPGDNSIYVTKIIEGGAAHKGGRLQIGDKILAVNSVGLEDVMHEDAVAALKNTYDVVYLKVAKP*,2,,FALSE,FALSE,956.666666666667,1773,505,592,671,1477,961,-0.555285630499433,0.0762713889260413,-0.224159453017007,0.0897923276385499,-0.421181031025392,0.0982848345040206,-0.417717089257494,0.0500344428615498,0.0819089419510052,0.00712416749553693,0.110753020601328,0.00839298192270782,0.0901338029176108,0.00891790568711388,0.0928654161452337,0.00464470570869687,missense,"P11V,D47G",-0.417717089257494,-0.416824918387517
PSD95-PDZ2 binding CRIPT,1,KVMEIKLIKGVKGLGFSIAGGVGNQHIPGDNSIYVTKIIEGGAAHKVGRLQIGDKILAVNSVGLEDVMHEDAVAALKNTYDVVYLKVAKP*,2,,FALSE,FALSE,1532.66666666667,2611,851,1136,384,267,291,-0.818351831123114,0.069767081382964,-0.863507016408738,0.0741231296162217,-0.949883811457673,0.0735000953368223,-0.875229781349783,0.0417915388025133,0.0573371109925455,0.00651662937368236,0.0509925412486322,0.00692836574442903,0.0421617881484647,0.00666905450383443,0.0503944363315392,0.00387951554468949,missense,"P11V,D47V",-0.875229781349783,-0.879367096137312
PSD95-PDZ2 binding CRIPT,1,KVMEIKLIKGVKGLGFSIAGGVGNQHIPGDNSIYVTKIIEGGAAHK*GRLQIGDKILAVNSVGLEDVMHEDAVAALKNTYDVVYLKVAKP*,2,,FALSE,TRUE,867.666666666667,1515,479,609,57,22,32,-1.21558365617485,0.110342585176462,-1.4420273861958,0.130559609402011,-1.43378343359471,0.114924309515803,-1.3532445816579,0.0679609329906967,0.0202334723139505,0.0103066047407361,-0.00308235727818179,0.0122035419992434,-0.00174499781729529,0.0104276937392278,0.00602024237925899,0.00630882478903007,stop,"P11V,D47*",-1.3532445816579,-1.36263676395791
PSD95-PDZ2 binding CRIPT,1,KVMEIKLIKGVKGLGFSIAGGVGNQHIPGDNSIYVTKIIEGGAAHKYGRLQIGDKILAVNSVGLEDVMHEDAVAALKNTYDVVYLKVAKP*,2,,FALSE,FALSE,896,1691,471,526,65,72,66,-1.20782966536969,0.105782672387343,-1.07772647505058,0.106156217918834,-1.14680194435103,0.111059239347327,-1.14419438301232,0.062115480691413,0.0209577377302839,0.00988068379013922,0.0309692264381436,0.009922531706298,0.0242943587928841,0.0100769953694286,0.025426407323278,0.00576619047331428,missense,"P11V,D47Y",-1.14419438301232,-1.15128845425671
PSD95-PDZ2 binding CRIPT,1,KVMEIKLIKGVKGLGFSIAGGVGNQHIPGDNSIYVTKIIEGGAAHKWGRLQIGDKILAVNSVGLEDVMHEDAVAALKNTYDVVYLKVAKP*,2,,FALSE,FALSE,725,1303,391,481,16,19,26,-1.55136289993238,0.160765996005791,-1.4253553284399,0.144446661570453,-1.4134544239979,0.126527947570335,-1.45307159426466,0.0819005820412488,-0.01113015705922,0.015016428824217,-0.00152400276126985,0.0135015791575919,9.95613276804364e-05,0.0114805535249712,-0.00324671591624529,0.00760284474447332,missense,"P11V,D47W",-1.45307159426466,-1.46356118552581
PSD95-PDZ2 binding CRIPT,1,KVMEIKLIKGVKGLGFSIAGGVGNQHIPGDNSIYVTKIIEGGAAHKCGRLQIGDKILAVNSVGLEDVMHEDAVAALKNTYDVVYLKVAKP*,2,,FALSE,FALSE,752,1317,397,542,820,808,783,-0.366220303764475,0.0905689250118443,-0.294330283115318,0.102079641759891,-0.394027812152518,0.102696029625336,-0.352589164794021,0.0565508107375429,0.0995686840144983,0.00845963605436327,0.104194080388894,0.00954148990786859,0.0925975588595303,0.00931815687803117,0.0989112522783174,0.00524962122973794,missense,"P11V,D47C",-0.352589164794021,-0.350981035727356
PSD95-PDZ2 binding CRIPT,1,KVMEIKLIKGVKGLGFSIAGGVGNQHIPGDNSIYVTKIIEGGAAHKFGRLQIGDKILAVNSVGLEDVMHEDAVAALKNTYDVVYLKVAKP*,2,,FALSE,FALSE,1274.66666666667,2280,707,837,120,114,120,-1.11622658415038,0.090344821888701,-1.06149228135573,0.0872657056851741,-1.10537841238023,0.0875912684238683,-1.09383716870822,0.0510196834619494,0.0295139696660419,0.00843870358928002,0.0324866533474787,0.00815681595020333,0.0280529361279018,0.00794762157112631,0.0301010759590324,0.00473616575860246,missense,"P11V,D47F",-1.09383716870822,-1.10037765774282
PSD95-PDZ2 binding CRIPT,1,KVMEIKLIKG*KGLGFSIAGGVGNQHIPGDNSIYVTKIIEGGAAHKKGRLQIGDKILAVNSVGLEDVMHEDAVAALKNTYDVVYLKVAKP*,2,,FALSE,TRUE,301,602,140,161,10,9,8,-1.46369415441454,0.212172620470831,-1.34009993929804,0.22175853841577,-1.43506978881917,0.219577884383457,-1.41460283313157,0.125700012220179,-0.00294141373112516,0.0198180904725218,0.0064449068181926,0.0207280004102556,-0.00186171566730461,0.0199234691067986,0.00032434562101985,0.0116687531818406,stop,"P11*,D47K",-1.41460283313157,-1.42466953321238
PSD95-PDZ2 binding CRIPT,1,KVMEIKLIKG*KGLGFSIAGGVGNQHIPGDNSIYVTKIIEGGAAHKNGRLQIGDKILAVNSVGLEDVMHEDAVAALKNTYDVVYLKVAKP*,2,,FALSE,TRUE,271.333333333333,513,145,156,24,18,17,-1.14986241765268,0.174406994315749,-1.14073514668023,0.194581767527393,-1.19067419889247,0.205565854110434,-1.1585991368192,0.109796219678815,0.0263721976975945,0.0162905731414355,0.0250797406004424,0.0181877594700509,0.0203135958373785,0.0186520830878834,0.0240892116154272,0.0101924014572655,stop,"P11*,D47N",-1.1585991368192,-1.1658515610534
PSD95-PDZ2 binding CRIPT,1,KVMEIKLIKG*KGLGFSIAGGVGNQHIPGDNSIYVTKIIEGGAAHKTGRLQIGDKILAVNSVGLEDVMHEDAVAALKNTYDVVYLKVAKP*,2,,FALSE,TRUE,357,744,130,197,19,144,58,-1.32151808338679,0.170070217912505,-0.634931923959447,0.184620626184606,-0.948498208133886,0.177181930999421,-0.987102827670705,0.102186735028791,0.0103386137879918,0.0158854943573405,0.0723576920288926,0.0172566812652839,0.0422875113063012,0.0160766588058804,0.0400092427093393,0.00948601172305767,stop,"P11*,D47T",-0.987102827670705,-0.99246997474848
PSD95-PDZ2 binding CRIPT,1,KVMEIKLIKG*KGLGFSIAGGVGNQHIPGDNSIYVTKIIEGGAAHKRGRLQIGDKILAVNSVGLEDVMHEDAVAALKNTYDVVYLKVAKP*,2,,FALSE,TRUE,632.333333333333,1149,316,432,14,9,12,-1.41707744464387,0.184424266189815,-1.58370847669175,0.184130899904055,-1.61517705217816,0.152129364191486,-1.54904401062745,0.0989638449590057,0.0014128435227857,0.017226241465876,-0.0163254356412771,0.0172109060423017,-0.0182038054343063,0.0138035061965209,-0.0121558513970014,0.00918683029823284,stop,"P11*,D47R",-1.54904401062745,-1.56058863686349
PSD95-PDZ2 binding CRIPT,1,KVMEIKLIKG*KGLGFSIAGGVGNQHIPGDNSIYVTKIIEGGAAHKSGRLQIGDKILAVNSVGLEDVMHEDAVAALKNTYDVVYLKVAKP*,2,,FALSE,TRUE,771.666666666667,1490,398,427,53,46,42,-1.23233593607604,0.108871571156221,-1.16668576040486,0.119568925100758,-1.22429472635951,0.125373916625624,-1.20891783290801,0.067739175915503,0.0186687171727545,0.0101692039353221,0.0226541098410889,0.0111762313471583,0.0172630265952862,0.0113758421605284,0.0194181186320478,0.00628823904260843,stop,"P11*,D47S",-1.20891783290801,-1.21672341591717
PSD95-PDZ2 binding CRIPT,1,KVMEIKLIKG*KGLGFSIAGGVGNQHIPGDNSIYVTKIIEGGAAHKMGRLQIGDKILAVNSVGLEDVMHEDAVAALKNTYDVVYLKVAKP*,2,,FALSE,TRUE,299.666666666667,558,135,206,7,13,9,-1.54879390397321,0.240941823256472,-1.21767598234614,0.20930044584439,-1.47511838174488,0.197901349283876,-1.4048647051333,0.123479133324838,-0.010890198697819,0.0225052923478767,0.0178880009513544,0.0195635295863795,-0.00549553747120132,0.0179566418071752,0.00122833767366892,0.0114625886221181,stop,"P11*,D47M",-1.4048647051333,-1.41482435293787
PSD95-PDZ2 binding CRIPT,1,KVMEIKLIKG*KGLGFSIAGGVGNQHIPGDNSIYVTKIIEGGAAHKIGRLQIGDKILAVNSVGLEDVMHEDAVAALKNTYDVVYLKVAKP*,2,,FALSE,TRUE,402,729,257,220,6,16,6,-1.67653468419048,0.248941044606012,-1.34981572949708,0.166296614380325,-1.62176332586858,0.208267389809686,-1.50298756957408,0.115200491658809,-0.0228218906086722,0.023252463646714,0.00553676183910645,0.015543916891429,-0.0188014130702872,0.0188972077879236,-0.007880424262242,0.0106940809300696,stop,"P11*,D47I",-1.50298756957408,-1.51402589245785
PSD95-PDZ2 binding CRIPT,1,KVMEIKLIKG*KGLGFSIAGGVGNQHIPGDNSIYVTKIIEGGAAHKQGRLQIGDKILAVNSVGLEDVMHEDAVAALKNTYDVVYLKVAKP*,2,,FALSE,TRUE,275.333333333333,471,133,222,5,11,10,-1.59940078736687,0.276564343199057,-1.2637648565493,0.216435148114565,-1.46560817283908,0.189808649455302,-1.42444215233917,0.126818153545963,-0.0156171601285746,0.0258326317638425,0.0135800261143262,0.0202304176017846,-0.00463262564442066,0.0172223481169071,-0.000589040028535381,0.0117725504283368,stop,"P11*,D47Q",-1.42444215233917,-1.43461701710194
PSD95-PDZ2 binding CRIPT,1,KVMEIKLIKG*KGLGFSIAGGVGNQHIPGDNSIYVTKIIEGGAAHKHGRLQIGDKILAVNSVGLEDVMHEDAVAALKNTYDVVYLKVAKP*,2,,FALSE,TRUE,263,458,130,201,14,21,16,-1.27885324772694,0.201084459329828,-1.06095056357122,0.198560373891295,-1.28841546129894,0.186136893140162,-1.21235091546237,0.112539080111457,0.0143237442502814,0.0187823951967664,0.0325372882702184,0.0185596439302045,0.0114450113372468,0.0168891901410126,0.0190994250036849,0.0104470216504973,stop,"P11*,D47H",-1.21235091546237,-1.22019423871298
PSD95-PDZ2 binding CRIPT,1,KVMEIKLIKG*KGLGFSIAGGVGNQHIPGDNSIYVTKIIEGGAAHKPGRLQIGDKILAVNSVGLEDVMHEDAVAALKNTYDVVYLKVAKP*,2,,FALSE,TRUE,425.666666666667,845,202,230,1,7,4,-2.12125036655002,0.54938461507204,-1.52507144563414,0.21691558560472,-1.76169849014578,0.226258055656695,-1.67467498884947,0.150584409265697,-0.0643607828936096,0.0513155466598297,-0.0108445715784939,0.0202753245919018,-0.0314984746630781,0.0205295965697905,-0.0238181961412333,0.0139787759262653,stop,"P11*,D47P",-1.67467498884947,-1.68760068978361
PSD95-PDZ2 binding CRIPT,1,KVMEIKLIKG*KGLGFSIAGGVGNQHIPGDNSIYVTKIIEGGAAHKEGRLQIGDKILAVNSVGLEDVMHEDAVAALKNTYDVVYLKVAKP*,2,,FALSE,TRUE,350.333333333333,597,198,256,22,26,13,-1.2221949781026,0.172172939595977,-1.12371135616632,0.166146493420031,-1.42830582939667,0.173858206292323,-1.25374670292172,0.0985122159475996,0.0196159384595996,0.0160819001351883,0.0266709719427715,0.015529884929689,-0.00124798565996692,0.0157750795885229,0.0152566471224459,0.00914490550148242,stop,"P11*,D47E",-1.25374670292172,-1.26204509446422
PSD95-PDZ2 binding CRIPT,1,KVMEIKLIKG*KGLGFSIAGGVGNQHIPGDNSIYVTKIIEGGAAHKDGRLQIGDKILAVNSVGLEDVMHEDAVAALKNTYDVVYLKVAKP*,1,,FALSE,TRUE,319.666666666667,638,162,159,17,25,18,-1.32047108522173,0.180856652991678,-1.0747984231449,0.179409543106069,-1.17881410679772,0.203061203055205,-1.19161251122265,0.107900477148229,0.0104364091789035,0.0168930067583311,0.0312429144843212,0.0167695959293078,0.0213897250619455,0.0184248227785755,0.021024574541734,0.0100164193607246,stop,P11*,-1.19161251122265,-1.19922785499097
PSD95-PDZ2 binding CRIPT,1,KVMEIKLIKG*KGLGFSIAGGVGNQHIPGDNSIYVTKIIEGGAAHKAGRLQIGDKILAVNSVGLEDVMHEDAVAALKNTYDVVYLKVAKP*,2,,FALSE,TRUE,463,756,310,323,25,31,21,-1.25499712377633,0.151742586380282,-1.20680206234053,0.137713291841747,-1.35142359981606,0.14989338264873,-1.26744113394299,0.084315095654193,0.0165520375226541,0.0141735927036463,0.0189043975237149,0.012872204110768,0.00572794786909542,0.0136006237007924,0.0139853907977212,0.00782698444745353,stop,"P11*,D47A",-1.26744113394299,-1.27589006982142
PSD95-PDZ2 binding CRIPT,1,KVMEIKLIKG*KGLGFSIAGGVGNQHIPGDNSIYVTKIIEGGAAHKGGRLQIGDKILAVNSVGLEDVMHEDAVAALKNTYDVVYLKVAKP*,2,,FALSE,TRUE,393.666666666667,725,234,222,16,15,13,-1.37778574965602,0.172941405052813,-1.34143545836884,0.171756791824968,-1.38635793515272,0.183457114928023,-1.36771308020625,0.1015111585386,0.00508290408177797,0.0161536790382097,0.006320074466549,0.0160542853359595,0.00255816985251234,0.0166460396134787,0.00467712923638339,0.0094232978443535,stop,"P11*,D47G",-1.36771308020625,-1.3772643162488
PSD95-PDZ2 binding CRIPT,1,KVMEIKLIKG*KGLGFSIAGGVGNQHIPGDNSIYVTKIIEGGAAHKVGRLQIGDKILAVNSVGLEDVMHEDAVAALKNTYDVVYLKVAKP*,2,,FALSE,TRUE,765.666666666667,1321,457,519,17,51,29,-1.53397965260341,0.160960988392792,-1.19178994188635,0.116115287450885,-1.39862863399623,0.120637076629895,-1.34288245690203,0.0742312217191294,-0.00950646608765526,0.0150346421863298,0.0203075959807208,0.0108534162567683,0.00144478409413282,0.0109460434784629,0.00698216015539971,0.00689089674159917,stop,"P11*,D47V",-1.34288245690203,-1.35216072726311
PSD95-PDZ2 binding CRIPT,1,KVMEIKLIKG*KGLGFSIAGGVGNQHIPGDNSIYVTKIIEGGAAHK*GRLQIGDKILAVNSVGLEDVMHEDAVAALKNTYDVVYLKVAKP*,2,,FALSE,TRUE,363.333333333333,681,181,228,4,6,13,-1.7787822649481,0.293690442038986,-1.54075651095937,0.230988628810089,-1.39225838489514,0.18138854084713,-1.51187775715195,0.128321976714565,-0.0323723773847436,0.0274323036512797,-0.0123106708900202,0.0215907465252279,0.00202279067036246,0.0164583468869934,-0.00870570186368455,0.011912150584881,stop,"P11*,D47*",-1.51187775715195,-1.52301381081279
PSD95-PDZ2 binding CRIPT,1,KVMEIKLIKG*KGLGFSIAGGVGNQHIPGDNSIYVTKIIEGGAAHKYGRLQIGDKILAVNSVGLEDVMHEDAVAALKNTYDVVYLKVAKP*,2,,FALSE,TRUE,554.666666666667,975,359,330,31,13,23,-1.2669232544939,0.146713782023921,-1.51398556725903,0.161603521108539,-1.32976908774571,0.147547435415296,-1.36140426058173,0.0874762591593145,0.0154380712765687,0.0137038747000613,-0.0098083630376693,0.0151052485995205,0.00769277690216394,0.0133877634331806,0.00526277801848826,0.008120435784945,stop,"P11*,D47Y",-1.36140426058173,-1.37088614309952
PSD95-PDZ2 binding CRIPT,1,KVMEIKLIKG*KGLGFSIAGGVGNQHIPGDNSIYVTKIIEGGAAHKWGRLQIGDKILAVNSVGLEDVMHEDAVAALKNTYDVVYLKVAKP*,2,,FALSE,TRUE,323,680,112,177,1,7,3,-2.19850494312575,0.54675970571107,-1.34863459627676,0.248875072112449,-1.76979402902553,0.259484646881626,-1.61355479136511,0.170643074258258,-0.0715767855267331,0.0510703656789736,0.00564716358530451,0.0232626109177241,-0.0322330259555571,0.0235444218817882,-0.0181443979746818,0.0158408251561845,stop,"P11*,D47W",-1.61355479136511,-1.62580859147126
PSD95-PDZ2 binding CRIPT,1,KVMEIKLIKG*KGLGFSIAGGVGNQHIPGDNSIYVTKIIEGGAAHKCGRLQIGDKILAVNSVGLEDVMHEDAVAALKNTYDVVYLKVAKP*,2,,FALSE,TRUE,354,644,227,191,22,28,19,-1.24516341441559,0.16976357610987,-1.14266910057605,0.156914260039286,-1.21905354198262,0.187204709735374,-1.19790410560235,0.098130410677195,0.0174705600980891,0.01585685232533,0.0248989719255027,0.0146669385075546,0.0177385871250236,0.0169860788190603,0.0204405247819906,0.00910946245430058,stop,"P11*,D47C",-1.19790410560235,-1.20558861353648
PSD95-PDZ2 binding CRIPT,1,KVMEIKLIKG*KGLGFSIAGGVGNQHIPGDNSIYVTKIIEGGAAHKLGRLQIGDKILAVNSVGLEDVMHEDAVAALKNTYDVVYLKVAKP*,2,,FALSE,TRUE,316.333333333333,596,156,197,4,3,17,-1.73837418353005,0.296083483004555,-1.70572025257083,0.296413173322635,-1.26329318532361,0.18659485906062,-1.46626067309079,0.139333452596187,-0.0285980401889883,0.0276558268478866,-0.0277300027823897,0.0277060465050387,0.0137244890300593,0.0169307438243165,-0.00447106031207856,0.0129343477347537,stop,"P11*,D47L",-1.46626067309079,-1.47689525329747
PSD95-PDZ2 binding CRIPT,1,KVMEIKLIKG*KGLGFSIAGGVGNQHIPGDNSIYVTKIIEGGAAHKFGRLQIGDKILAVNSVGLEDVMHEDAVAALKNTYDVVYLKVAKP*,2,,FALSE,TRUE,653.333333333333,1197,405,358,12,50,11,-1.616751581799,0.1863502639768,-1.14240205755543,0.119488002648575,-1.58465823611003,0.159730785187993,-1.36694135002759,0.0851158927049263,-0.0172378198209655,0.0174061402591682,0.0249239327133962,0.0111686674416869,-0.0154346709615125,0.0144932235458655,0.00474876907808791,0.00790132257176004,stop,"P11*,D47F",-1.36694135002759,-1.37648410235825
PSD95-PDZ2 binding CRIPT,1,KVMEIKLIKGYKGLGFSIAGGVGNQHIPGDNSIYVTKIIEGGAAHKKGRLQIGDKILAVNSVGLEDVMHEDAVAALKNTYDVVYLKVAKP*,2,,FALSE,FALSE,245.333333333333,498,95,143,21,12,11,-1.1813397274013,0.180281464279064,-1.13546613931196,0.238624250062159,-1.29906899676578,0.221209362907231,-1.20461113434003,0.120590825189224,0.0234320437274668,0.0168392809669445,0.0255722401798103,0.0223044559570096,0.0104783594116775,0.0200715018290287,0.0198179101812345,0.0111944664942654,missense,"P11Y,D47K",-1.20461113434003,-1.21236937335403
PSD95-PDZ2 binding CRIPT,1,KVMEIKLIKGYKGLGFSIAGGVGNQHIPGDNSIYVTKIIEGGAAHKNGRLQIGDKILAVNSVGLEDVMHEDAVAALKNTYDVVYLKVAKP*,2,,FALSE,FALSE,415,746,254,245,654,653,666,-0.261633947037403,0.12220022418515,-0.222582231671018,0.128249216076948,-0.189629007556358,0.152151557470741,-0.229552762865457,0.0764806792931822,0.109337625337884,0.0114141734842583,0.110900445115127,0.0119875871407209,0.111143749338925,0.0138055199107656,0.110332742070788,0.00709971426485181,missense,"P11Y,D47N",-0.229552762865457,-0.226592081553692
PSD95-PDZ2 binding CRIPT,1,KVMEIKLIKGYKGLGFSIAGGVGNQHIPGDNSIYVTKIIEGGAAHKTGRLQIGDKILAVNSVGLEDVMHEDAVAALKNTYDVVYLKVAKP*,2,,FALSE,FALSE,417.666666666667,799,227,227,377,302,684,-0.452436465586059,0.10926462472448,-0.428331971588682,0.134391170967861,-0.420306545677224,0.159522891785827,-0.437880173803138,0.0748637906304253,0.0915156199981229,0.0102059173018207,0.0916688036915742,0.0125616820297299,0.0902131496235302,0.0144743602719653,0.0909936736307175,0.00694961821955327,missense,"P11Y,D47T",-0.437880173803138,-0.437209657864895
PSD95-PDZ2 binding CRIPT,1,KVMEIKLIKGYKGLGFSIAGGVGNQHIPGDNSIYVTKIIEGGAAHKRGRLQIGDKILAVNSVGLEDVMHEDAVAALKNTYDVVYLKVAKP*,2,,FALSE,FALSE,548.666666666667,1074,260,312,16,21,13,-1.49394995755609,0.161608475405448,-1.27318824563335,0.155800411786748,-1.49355641212014,0.163255649187452,-1.41609532611126,0.0924478217090591,-0.00576747226142674,0.0150951210368437,0.0126992121704952,0.0145628259570277,-0.00716851801568147,0.0148130532008241,0.000185797247808761,0.00858194676888538,missense,"P11Y,D47R",-1.41609532611126,-1.42617843332605
PSD95-PDZ2 binding CRIPT,1,KVMEIKLIKGYKGLGFSIAGGVGNQHIPGDNSIYVTKIIEGGAAHKSGRLQIGDKILAVNSVGLEDVMHEDAVAALKNTYDVVYLKVAKP*,2,,FALSE,FALSE,851.666666666667,1643,442,470,893,1179,376,-0.417061940827597,0.079341237598116,-0.263425298763809,0.0962143074406774,-0.578640102481379,0.110647061521237,-0.407311492508866,0.0535625184629725,0.0948197952990168,0.00741090825683366,0.107082801305317,0.00899325103037834,0.0758467040390186,0.0100395962834156,0.0938313694337411,0.00497221755752441,missense,"P11Y,D47S",-0.407311492508866,-0.406304931807722
PSD95-PDZ2 binding CRIPT,1,KVMEIKLIKGYKGLGFSIAGGVGNQHIPGDNSIYVTKIIEGGAAHKMGRLQIGDKILAVNSVGLEDVMHEDAVAALKNTYDVVYLKVAKP*,2,,FALSE,FALSE,229.333333333333,460,91,137,31,30,16,-1.03924082640722,0.171065486646069,-0.844833876609681,0.222211057916051,-1.16912310700982,0.21819148748579,-1.02321329929887,0.115140841124381,0.0367048631407226,0.0159784579346507,0.0527379389779856,0.0207702978769258,0.0222690410068559,0.0197976739437839,0.0366571015816929,0.0106885435609706,missense,"P11Y,D47M",-1.02321329929887,-1.02897741262978
PSD95-PDZ2 binding CRIPT,1,KVMEIKLIKGYKGLGFSIAGGVGNQHIPGDNSIYVTKIIEGGAAHKIGRLQIGDKILAVNSVGLEDVMHEDAVAALKNTYDVVYLKVAKP*,2,,FALSE,FALSE,338.666666666667,638,176,202,41,34,27,-1.0536456307327,0.15147567462162,-1.00675443940208,0.168319764576998,-1.12712244810737,0.178298336038132,-1.05959304586272,0.095201319283829,0.0353593751379453,0.0141486616764025,0.0376030561637014,0.01573302283705,0.0260799841373889,0.0161779561717872,0.0332799636166793,0.00883755440980196,missense,"P11Y,D47I",-1.05959304586272,-1.06575708561475
PSD95-PDZ2 binding CRIPT,1,KVMEIKLIKGYKGLGFSIAGGVGNQHIPGDNSIYVTKIIEGGAAHKQGRLQIGDKILAVNSVGLEDVMHEDAVAALKNTYDVVYLKVAKP*,2,,FALSE,FALSE,228,364,145,175,311,99,50,-0.269436231766592,0.157770869145771,-0.624264174917958,0.171393904652584,-0.890709982297434,0.185013811131339,-0.561700524617489,0.0983280323374573,0.108608849003255,0.0147366674914077,0.0733548175875663,0.0160203658958704,0.0475309443388312,0.0167872869381011,0.0794994097319139,0.00912780770611287,missense,"P11Y,D47Q",-0.561700524617489,-0.56239117895778
PSD95-PDZ2 binding CRIPT,1,KVMEIKLIKGYKGLGFSIAGGVGNQHIPGDNSIYVTKIIEGGAAHKHGRLQIGDKILAVNSVGLEDVMHEDAVAALKNTYDVVYLKVAKP*,2,,FALSE,FALSE,259,502,133,142,124,221,63,-0.645554587543021,0.145523523930392,-0.354802974431727,0.17526142016677,-0.753757783090425,0.202964959623297,-0.579827457627782,0.0980338099911137,0.0734773245557912,0.0135926980433801,0.0985416352592928,0.0163818665791695,0.0599573456481906,0.0184160901002015,0.0778166835053613,0.00910049499643666,missense,"P11Y,D47H",-0.579827457627782,-0.580717383269538
PSD95-PDZ2 binding CRIPT,1,KVMEIKLIKGYKGLGFSIAGGVGNQHIPGDNSIYVTKIIEGGAAHKPGRLQIGDKILAVNSVGLEDVMHEDAVAALKNTYDVVYLKVAKP*,2,,FALSE,FALSE,547.333333333333,904,279,459,32,10,23,-1.22487405679363,0.147724536230991,-1.51091279206491,0.184968303705162,-1.43984602292063,0.131320868074593,-1.38141432083921,0.0866980079837024,0.0193656977651876,0.0137982847058232,-0.0095211475557343,0.0172891790434538,-0.0022950887860706,0.0119154406897967,0.00340524077426493,0.00804819059800112,missense,"P11Y,D47P",-1.38141432083921,-1.39111617607647
PSD95-PDZ2 binding CRIPT,1,KVMEIKLIKGYKGLGFSIAGGVGNQHIPGDNSIYVTKIIEGGAAHKLGRLQIGDKILAVNSVGLEDVMHEDAVAALKNTYDVVYLKVAKP*,2,,FALSE,FALSE,462,799,239,348,63,41,68,-0.9929068930624,0.128574916398029,-1.04364881155976,0.145950016401233,-1.02433041631374,0.134042891170129,-1.01823618768473,0.0783039845699331,0.0410327075201615,0.012009604820917,0.034154500961796,0.0136420992916611,0.0354068518026642,0.0121624243202483,0.0371191276862099,0.00726897199899019,missense,"P11Y,D47L",-1.01823618768473,-1.0239455870986
PSD95-PDZ2 binding CRIPT,1,KVMEIKLIKGYKGLGFSIAGGVGNQHIPGDNSIYVTKIIEGGAAHKEGRLQIGDKILAVNSVGLEDVMHEDAVAALKNTYDVVYLKVAKP*,2,,FALSE,FALSE,265,517,142,136,733,288,274,-0.115933545235715,0.137432176917999,-0.294416975646039,0.169398925353007,-0.28285304068371,0.204014543902883,-0.207422548012014,0.0945677148802922,0.122946844747915,0.0128369217006064,0.104185977148202,0.0158338931131965,0.10268503707271,0.018511324463298,0.112387093621157,0.00877873680692975,missense,"P11Y,D47E",-0.207422548012014,-0.204218586895936
PSD95-PDZ2 binding CRIPT,1,KVMEIKLIKGYKGLGFSIAGGVGNQHIPGDNSIYVTKIIEGGAAHKDGRLQIGDKILAVNSVGLEDVMHEDAVAALKNTYDVVYLKVAKP*,1,,FALSE,FALSE,399.666666666667,665,260,274,633,723,384,-0.236689376911994,0.126679276708318,-0.198804475660929,0.126777060659161,-0.395807639721108,0.144425839732479,-0.267251670043742,0.0761443982920202,0.111667585473393,0.01183254164099,0.113122976612012,0.0118499832481183,0.0924360656395833,0.0131045244570644,0.106833146205053,0.00706849724320643,missense,P11Y,-0.267251670043742,-0.26470541682596
PSD95-PDZ2 binding CRIPT,1,KVMEIKLIKGYKGLGFSIAGGVGNQHIPGDNSIYVTKIIEGGAAHKAGRLQIGDKILAVNSVGLEDVMHEDAVAALKNTYDVVYLKVAKP*,2,,FALSE,FALSE,248.666666666667,432,153,161,280,48,73,-0.353171655117518,0.148587680263065,-0.859853067905878,0.173203030428496,-0.746989880361801,0.190599285654359,-0.614398556878187,0.0970579347952606,0.100787499613117,0.0138789071088482,0.0513340796020476,0.0161894667570738,0.0605714334526622,0.0172940867436402,0.0746074425732978,0.00900990433860328,missense,"P11Y,D47A",-0.614398556878187,-0.615668526288891
PSD95-PDZ2 binding CRIPT,1,KVMEIKLIKGYKGLGFSIAGGVGNQHIPGDNSIYVTKIIEGGAAHKGGRLQIGDKILAVNSVGLEDVMHEDAVAALKNTYDVVYLKVAKP*,2,,FALSE,FALSE,469,898,237,272,241,357,106,-0.624949264334199,0.108747933193126,-0.384536873640667,0.131296272402588,-0.81861878617939,0.14774128886906,-0.598018040503537,0.0728586270511247,0.075401975147662,0.0101576554691109,0.0957623768848266,0.012272398653365,0.0540721619243951,0.0134053527879016,0.0761280486511404,0.00676347854873852,missense,"P11Y,D47G",-0.598018040503537,-0.599107937156495
PSD95-PDZ2 binding CRIPT,1,KVMEIKLIKGYKGLGFSIAGGVGNQHIPGDNSIYVTKIIEGGAAHKVGRLQIGDKILAVNSVGLEDVMHEDAVAALKNTYDVVYLKVAKP*,2,,FALSE,FALSE,732.333333333333,1343,387,467,154,87,140,-0.885899693647922,0.0999215598681312,-0.960852778595639,0.112398762796159,-1.00990302836532,0.117074487248049,-0.945280383187185,0.0629603296862746,0.0510277688739843,0.009333223623424,0.0418935319705153,0.0105060288455857,0.0367159254322296,0.0106227907989468,0.0438916272335716,0.00584461794697036,missense,"P11Y,D47V",-0.945280383187185,-0.950187771687051
PSD95-PDZ2 binding CRIPT,1,KVMEIKLIKGYKGLGFSIAGGVGNQHIPGDNSIYVTKIIEGGAAHK*GRLQIGDKILAVNSVGLEDVMHEDAVAALKNTYDVVYLKVAKP*,2,,FALSE,TRUE,351.333333333333,649,177,228,17,11,6,-1.32565218905245,0.180361010561939,-1.35035108974821,0.199223477441107,-1.63287897310645,0.206121112051786,-1.42447233512138,0.112173306984521,0.00995246556621186,0.0168467110275587,0.00548672116160046,0.018621624906228,-0.0198099948542298,0.0187024645936161,-0.000591841901262546,0.010413066869878,stop,"P11Y,D47*",-1.42447233512138,-1.43464753168669
PSD95-PDZ2 binding CRIPT,1,KVMEIKLIKGYKGLGFSIAGGVGNQHIPGDNSIYVTKIIEGGAAHKYGRLQIGDKILAVNSVGLEDVMHEDAVAALKNTYDVVYLKVAKP*,2,,FALSE,FALSE,307.333333333333,590,153,179,26,19,20,-1.16798823933802,0.166716660606807,-1.1406251592812,0.189567674792541,-1.18289745547002,0.191629484385514,-1.164083941254,0.104806907045892,0.024679146194287,0.0155722536482347,0.0250900212366169,0.0177190870256546,0.0210192211227471,0.0173875621528403,0.023580056301359,0.00972924273013158,missense,"P11Y,D47Y",-1.164083941254,-1.17139666052639
PSD95-PDZ2 binding CRIPT,1,KVMEIKLIKGYKGLGFSIAGGVGNQHIPGDNSIYVTKIIEGGAAHKWGRLQIGDKILAVNSVGLEDVMHEDAVAALKNTYDVVYLKVAKP*,2,,FALSE,FALSE,328.666666666667,630,178,178,11,13,9,-1.44858592287623,0.204796893591338,-1.30144715930199,0.19224299188308,-1.42965362291764,0.208382345814553,-1.38883604062793,0.116302700500206,-0.00153022175526321,0.0191291569886726,0.010057822223116,0.0179691516867332,-0.00137027813333124,0.0189076383575506,0.0027162812835716,0.0107963991613724,missense,"P11Y,D47W",-1.38883604062793,-1.39861948361975
PSD95-PDZ2 binding CRIPT,1,KVMEIKLIKGYKGLGFSIAGGVGNQHIPGDNSIYVTKIIEGGAAHKCGRLQIGDKILAVNSVGLEDVMHEDAVAALKNTYDVVYLKVAKP*,2,,FALSE,FALSE,355.666666666667,659,196,212,332,199,148,-0.429535255630674,0.128631475721619,-0.504048303579611,0.146831416268946,-0.612682835080685,0.165088898672433,-0.500442899023835,0.083474867838251,0.0936547190478442,0.0120148877730221,0.0845915196700296,0.0137244846507551,0.0727578258801016,0.0149793936753287,0.0851859653728624,0.00774898595861035,missense,"P11Y,D47C",-0.500442899023835,-0.500460141774325
PSD95-PDZ2 binding CRIPT,1,KVMEIKLIKGYKGLGFSIAGGVGNQHIPGDNSIYVTKIIEGGAAHKFGRLQIGDKILAVNSVGLEDVMHEDAVAALKNTYDVVYLKVAKP*,2,,FALSE,FALSE,567.666666666667,1054,274,375,51,26,26,-1.13964840395097,0.131983466810303,-1.22213136098409,0.149139596293421,-1.33139701667619,0.138588139286448,-1.2283081615667,0.0804699113411142,0.0273262427915328,0.0123279821888388,0.0174715520926322,0.0139402326297779,0.00754506625340869,0.0125748388522604,0.0176181111759087,0.00747003534382569,missense,"P11Y,D47F",-1.2283081615667,-1.23632690451998
PSD95-PDZ2 binding CRIPT,1,KVMEIKLIKGWKGLGFSIAGGVGNQHIPGDNSIYVTKIIEGGAAHKKGRLQIGDKILAVNSVGLEDVMHEDAVAALKNTYDVVYLKVAKP*,2,,FALSE,FALSE,196,405,79,104,5,2,4,-1.55364340252637,0.280748224121801,-1.6224234281651,0.378010385804745,-1.51477989112887,0.283808502425633,-1.55360757733683,0.176499545098573,-0.0113431685525514,0.026223429268578,-0.0199441622786173,0.0353330225208791,-0.00909423712695093,0.0257514546430792,-0.0125794880587646,0.0163844823249092,missense,"P11W,D47K",-1.55360757733683,-1.56520237134681
PSD95-PDZ2 binding CRIPT,1,KVMEIKLIKGWKGLGFSIAGGVGNQHIPGDNSIYVTKIIEGGAAHKNGRLQIGDKILAVNSVGLEDVMHEDAVAALKNTYDVVYLKVAKP*,2,,FALSE,FALSE,276.666666666667,524,152,154,166,167,160,-0.570142051120044,0.141544548575508,-0.480137730630545,0.165506234201526,-0.488949201657421,0.192631791140305,-0.521858662263215,0.0939189976758679,0.0805212705007317,0.0132210398464081,0.0868264657038479,0.015470039236988,0.0839848364230907,0.0174785067747028,0.0831979364854559,0.00871851628022065,missense,"P11W,D47N",-0.521858662263215,-0.522111330775479
PSD95-PDZ2 binding CRIPT,1,KVMEIKLIKGWKGLGFSIAGGVGNQHIPGDNSIYVTKIIEGGAAHKTGRLQIGDKILAVNSVGLEDVMHEDAVAALKNTYDVVYLKVAKP*,2,,FALSE,FALSE,432.333333333333,727,248,322,92,85,163,-0.850736495552717,0.123108747104844,-0.847076071233289,0.135957075817537,-0.832954135058195,0.136824781177945,-0.844120315828427,0.0759195573094518,0.0543122051014654,0.0114990345251358,0.0525283587227672,0.0127080487788904,0.0527714394890551,0.0124148399940074,0.0532823332249129,0.00704762521714682,missense,"P11W,D47T",-0.844120315828427,-0.847915640954561
PSD95-PDZ2 binding CRIPT,1,KVMEIKLIKGWKGLGFSIAGGVGNQHIPGDNSIYVTKIIEGGAAHKRGRLQIGDKILAVNSVGLEDVMHEDAVAALKNTYDVVYLKVAKP*,2,,FALSE,FALSE,539.666666666667,1017,271,331,10,16,11,-1.60591480120034,0.195861170945338,-1.366208476858,0.162370629354042,-1.56915055750823,0.1709257018591,-1.50054085729572,0.100898864363152,-0.0162256048713714,0.018294511314585,0.00400451475428298,0.0151769510022379,-0.0140275768162684,0.0155089978670193,-0.00765329555175939,0.00936645847352296,missense,"P11W,D47R",-1.50054085729572,-1.51155228321133
PSD95-PDZ2 binding CRIPT,1,KVMEIKLIKGWKGLGFSIAGGVGNQHIPGDNSIYVTKIIEGGAAHKSGRLQIGDKILAVNSVGLEDVMHEDAVAALKNTYDVVYLKVAKP*,2,,FALSE,FALSE,792.333333333333,1501,382,494,336,257,226,-0.676482386364191,0.0847529944822443,-0.64664295496089,0.105843356679797,-0.75050048543461,0.1088935842778,-0.687922393014833,0.0565403161158615,0.0705884979305944,0.00791639613414293,0.0712630498241929,0.00989328824204427,0.0602528975859438,0.00988049396859376,0.0677822125537665,0.00524864701225002,missense,"P11W,D47S",-0.687922393014833,-0.690000617771728
PSD95-PDZ2 binding CRIPT,1,KVMEIKLIKGWKGLGFSIAGGVGNQHIPGDNSIYVTKIIEGGAAHKMGRLQIGDKILAVNSVGLEDVMHEDAVAALKNTYDVVYLKVAKP*,2,,FALSE,FALSE,214,393,110,139,6,14,7,-1.48926798207528,0.264339409919547,-1.13317963572452,0.221866459368181,-1.43089994031252,0.235804032673379,-1.33181605020756,0.137867884115144,-0.00533014998363732,0.0246907557139722,0.0257859620397992,0.0207380878935238,-0.00148336313815275,0.0213957538274767,0.00800945654182619,0.0127982987672611,missense,"P11W,D47M",-1.33181605020756,-1.3409726663835
PSD95-PDZ2 binding CRIPT,1,KVMEIKLIKGWKGLGFSIAGGVGNQHIPGDNSIYVTKIIEGGAAHKIGRLQIGDKILAVNSVGLEDVMHEDAVAALKNTYDVVYLKVAKP*,2,,FALSE,FALSE,301.666666666667,570,168,167,49,20,19,-0.96546236514239,0.151907323274466,-1.15342000948108,0.182238604323567,-1.17726504915653,0.198094620266527,-1.07722848926121,0.100539736204608,0.0435961774725401,0.0141889800362147,0.0238940733281987,0.0170340312132698,0.0215302792992058,0.0179741783111947,0.0316428624530864,0.00933312054643227,missense,"P11W,D47I",-1.07722848926121,-1.08358639731716
PSD95-PDZ2 binding CRIPT,1,KVMEIKLIKGWKGLGFSIAGGVGNQHIPGDNSIYVTKIIEGGAAHKQGRLQIGDKILAVNSVGLEDVMHEDAVAALKNTYDVVYLKVAKP*,2,,FALSE,FALSE,170.666666666667,346,71,95,32,106,96,-0.943302693440674,0.183860234127084,-0.387236192948158,0.238252601337989,-0.497585114360309,0.245032480193894,-0.673630038017711,0.12514301869729,0.0456660127682133,0.0171735577669906,0.0955100687116542,0.0222697175655948,0.0832012541400748,0.0222330999454382,0.0691089742612875,0.0116170473798468,missense,"P11W,D47Q",-0.673630038017711,-0.675551145396854
PSD95-PDZ2 binding CRIPT,1,KVMEIKLIKGWKGLGFSIAGGVGNQHIPGDNSIYVTKIIEGGAAHKHGRLQIGDKILAVNSVGLEDVMHEDAVAALKNTYDVVYLKVAKP*,2,,FALSE,FALSE,242,471,141,114,135,49,26,-0.600474841534209,0.14789977140234,-0.82886104299102,0.179022470450606,-0.960836596168954,0.230765312990121,-0.74565471134488,0.102223920430086,0.0776880209354579,0.0138146526352576,0.0542309362901333,0.0167334158470501,0.0411679837476192,0.0209385639960459,0.0624229117763826,0.00948946365008625,missense,"P11W,D47H",-0.74565471134488,-0.74836759361409
PSD95-PDZ2 binding CRIPT,1,KVMEIKLIKGWKGLGFSIAGGVGNQHIPGDNSIYVTKIIEGGAAHKPGRLQIGDKILAVNSVGLEDVMHEDAVAALKNTYDVVYLKVAKP*,2,,FALSE,FALSE,297,523,178,190,4,4,5,-1.51263673024638,0.316498855924066,-1.45526947455177,0.299714215389413,-1.63474946755535,0.227702999912983,-1.55512330428159,0.157325123775883,-0.00751291967586576,0.0295627350373189,-0.00432010900055554,0.0280145983281309,-0.0199797147623691,0.0206607040459921,-0.0127201932448436,0.0146045175829235,missense,"P11W,D47P",-1.55512330428159,-1.566734760839
PSD95-PDZ2 binding CRIPT,1,KVMEIKLIKGWKGLGFSIAGGVGNQHIPGDNSIYVTKIIEGGAAHKLGRLQIGDKILAVNSVGLEDVMHEDAVAALKNTYDVVYLKVAKP*,2,,FALSE,FALSE,428.333333333333,854,210,221,32,16,63,-1.21694913482381,0.141274313600939,-1.28993313086495,0.175418150382056,-0.957050109990333,0.171612944292502,-1.16158546342251,0.0926257875106403,0.0201059290930431,0.0131957984125089,0.0111340503939525,0.0163965163148232,0.0415115517741302,0.015571355027574,0.0238119904168055,0.00859846736404508,missense,"P11W,D47L",-1.16158546342251,-1.16887071666251
PSD95-PDZ2 binding CRIPT,1,KVMEIKLIKGWKGLGFSIAGGVGNQHIPGDNSIYVTKIIEGGAAHKEGRLQIGDKILAVNSVGLEDVMHEDAVAALKNTYDVVYLKVAKP*,2,,FALSE,FALSE,222.333333333333,405,124,138,221,159,120,-0.40532943939526,0.152933564897011,-0.433327535068563,0.182029660568216,-0.544338456155637,0.203783883794792,-0.448542469205176,0.101526399864817,0.0959156755041964,0.0142848366518192,0.0912018631958432,0.0170145010239134,0.0789590748171694,0.0184903954451019,0.090003890963232,0.00942471269921823,missense,"P11W,D47E",-0.448542469205176,-0.447989165013684
PSD95-PDZ2 binding CRIPT,1,KVMEIKLIKGWKGLGFSIAGGVGNQHIPGDNSIYVTKIIEGGAAHKDGRLQIGDKILAVNSVGLEDVMHEDAVAALKNTYDVVYLKVAKP*,1,,FALSE,FALSE,311,598,136,199,418,116,133,-0.330280490600442,0.131960194883713,-0.556840606062375,0.175631428535835,-0.626245678295352,0.170452608369532,-0.471363030203731,0.0897072115364443,0.102925660363613,0.0123258084628152,0.0796569684444554,0.0164164516448927,0.0715271969916481,0.0154660715789256,0.0878854544646194,0.00832753546766873,missense,P11W,-0.471363030203731,-0.471060594865108
PSD95-PDZ2 binding CRIPT,1,KVMEIKLIKGWKGLGFSIAGGVGNQHIPGDNSIYVTKIIEGGAAHKAGRLQIGDKILAVNSVGLEDVMHEDAVAALKNTYDVVYLKVAKP*,2,,FALSE,FALSE,182,360,92,94,48,76,37,-0.83243344301458,0.173474122232173,-0.566532469897195,0.212494420786403,-0.791004214363946,0.249878523715342,-0.740654540869908,0.118351838007465,0.0560218109418381,0.0162034377546426,0.07875105988743,0.0198620737343585,0.056577778872146,0.0226728072441075,0.062887078438812,0.0109866209392826,missense,"P11W,D47A",-0.740654540869908,-0.743312455733571
PSD95-PDZ2 binding CRIPT,1,KVMEIKLIKGWKGLGFSIAGGVGNQHIPGDNSIYVTKIIEGGAAHKGGRLQIGDKILAVNSVGLEDVMHEDAVAALKNTYDVVYLKVAKP*,2,,FALSE,FALSE,388,736,197,231,67,156,77,-0.953204592530727,0.128313033592103,-0.629259553931504,0.148203241569263,-0.895703958737469,0.162743254485368,-0.835724724786456,0.0833266660086145,0.0447411208967693,0.0119851435255362,0.0728878943340949,0.0138527105832982,0.0470778142997906,0.0147665609047255,0.0540616973471123,0.00773522835795,missense,"P11W,D47G",-0.835724724786456,-0.83942775628782
PSD95-PDZ2 binding CRIPT,1,KVMEIKLIKGWKGLGFSIAGGVGNQHIPGDNSIYVTKIIEGGAAHKVGRLQIGDKILAVNSVGLEDVMHEDAVAALKNTYDVVYLKVAKP*,2,,FALSE,FALSE,670.333333333333,1119,392,500,58,54,79,-1.11816054375237,0.117351908647271,-1.1093284340209,0.117688846876893,-1.07887235955821,0.112619430691622,-1.10145938716648,0.0668664589091671,0.0293333271954099,0.0109613141296639,0.0280153585817746,0.0110004984871115,0.0304579712525705,0.0102185598267784,0.0293935041432736,0.00620722457678093,missense,"P11W,D47V",-1.10145938716648,-1.10808366805883
PSD95-PDZ2 binding CRIPT,1,KVMEIKLIKGWKGLGFSIAGGVGNQHIPGDNSIYVTKIIEGGAAHK*GRLQIGDKILAVNSVGLEDVMHEDAVAALKNTYDVVYLKVAKP*,2,,FALSE,TRUE,319,621,123,213,3,7,3,-1.83802091400004,0.332928005636216,-1.37701757744666,0.24265708712198,-1.82741128688406,0.249012831190328,-1.64813410071779,0.154061400881748,-0.0379055932340656,0.0310973080404683,0.00299417692000187,0.022681409416514,-0.0374609461542884,0.0225942583577908,-0.021354401051915,0.0143015456401771,stop,"P11W,D47*",-1.64813410071779,-1.66076803484742
PSD95-PDZ2 binding CRIPT,1,KVMEIKLIKGWKGLGFSIAGGVGNQHIPGDNSIYVTKIIEGGAAHKYGRLQIGDKILAVNSVGLEDVMHEDAVAALKNTYDVVYLKVAKP*,2,,FALSE,FALSE,355,674,152,239,10,12,14,-1.49793472257046,0.209335483345169,-1.27785857385025,0.204529688948377,-1.38385894562729,0.176604995856579,-1.38473816132045,0.112660698102809,-0.00613967124445861,0.0195530862504194,0.0122626717518597,0.0191176019950262,0.00278491646111531,0.0160243104123829,0.00309668810584118,0.0104583114689984,missense,"P11W,D47Y",-1.38473816132045,-1.39447655588944
PSD95-PDZ2 binding CRIPT,1,KVMEIKLIKGWKGLGFSIAGGVGNQHIPGDNSIYVTKIIEGGAAHKWGRLQIGDKILAVNSVGLEDVMHEDAVAALKNTYDVVYLKVAKP*,2,,FALSE,FALSE,253.333333333333,490,121,149,5,7,1,-1.61138706665044,0.275559472274965,-1.37205090412743,0.243714642810945,-2.05809713373563,0.380064528278314,-1.58601534383549,0.164558568011532,-0.0167367445817597,0.0257387712890901,0.00345841702247579,0.0227802602427836,-0.0583922997650039,0.0344852757325931,-0.0155879064492517,0.0152759994225,missense,"P11W,D47W",-1.58601534383549,-1.59796639986752
PSD95-PDZ2 binding CRIPT,1,KVMEIKLIKGWKGLGFSIAGGVGNQHIPGDNSIYVTKIIEGGAAHKCGRLQIGDKILAVNSVGLEDVMHEDAVAALKNTYDVVYLKVAKP*,2,,FALSE,FALSE,400,693,245,262,268,237,86,-0.509688013617715,0.127468806778958,-0.518708017126903,0.132299949872837,-0.847525378436724,0.150846504881686,-0.6041529793823,0.0784165170351503,0.0861680103203734,0.0119062880948727,0.0832212610518347,0.0123662134266932,0.0514493130913311,0.0136871055494386,0.0755585412477793,0.00727941840657894,missense,"P11W,D47C",-0.6041529793823,-0.605310318070492
PSD95-PDZ2 binding CRIPT,1,KVMEIKLIKGWKGLGFSIAGGVGNQHIPGDNSIYVTKIIEGGAAHKFGRLQIGDKILAVNSVGLEDVMHEDAVAALKNTYDVVYLKVAKP*,2,,FALSE,FALSE,561,979,299,405,10,195,10,-1.61107763610446,0.201757967738053,-0.638148882008981,0.121866280718467,-1.65270765551586,0.157089477900102,-1.1291086765137,0.086899573684431,-0.0167078420657724,0.0188453045888387,0.0720569996260347,0.0113909675576626,-0.0216091566528856,0.0142535636898667,0.0268268159835236,0.00806690197575028,missense,"P11W,D47F",-1.1291086765137,-1.13603690898295
PSD95-PDZ2 binding CRIPT,1,KVMEIKLIKGCKGLGFSIAGGVGNQHIPGDNSIYVTKIIEGGAAHKKGRLQIGDKILAVNSVGLEDVMHEDAVAALKNTYDVVYLKVAKP*,2,,FALSE,FALSE,304.333333333333,600,134,179,13,13,9,-1.3831662952722,0.196241209036449,-1.21542347912765,0.209805304572964,-1.4313970730661,0.207961972163326,-1.34562757652362,0.118009344530743,0.00458033150867046,0.0183300089638855,0.0180985447616198,0.0196107192549612,-0.00152847063650471,0.0188694956207397,0.00672733024127978,0.0109548272124907,missense,"P11C,D47K",-1.34562757652362,-1.35493602427651
PSD95-PDZ2 binding CRIPT,1,KVMEIKLIKGCKGLGFSIAGGVGNQHIPGDNSIYVTKIIEGGAAHKNGRLQIGDKILAVNSVGLEDVMHEDAVAALKNTYDVVYLKVAKP*,2,,FALSE,FALSE,301.333333333333,561,158,185,423,451,418,-0.307318424502043,0.134717282647986,-0.190883665192984,0.160412150159649,-0.247172640344626,0.175006408334312,-0.256070171245539,0.0888711867884035,0.105070443712022,0.0125833356340015,0.113863342975364,0.0149938899222233,0.105922509534338,0.0158792620656251,0.107871126610741,0.00824992715032258,missense,"P11C,D47N",-0.256070171245539,-0.253400998622882
PSD95-PDZ2 binding CRIPT,1,KVMEIKLIKGCKGLGFSIAGGVGNQHIPGDNSIYVTKIIEGGAAHKTGRLQIGDKILAVNSVGLEDVMHEDAVAALKNTYDVVYLKVAKP*,2,,FALSE,FALSE,415.666666666667,785,212,250,441,558,229,-0.428580082337924,0.110202049030255,-0.231917733013076,0.13776341351163,-0.529152501826205,0.151308281217539,-0.395178138179912,0.0748038076561451,0.0937439374903117,0.0102934778912208,0.110027846129625,0.0128768890351967,0.080336977208338,0.0137290049719941,0.0949577107477291,0.00694404999000718,missense,"P11C,D47T",-0.395178138179912,-0.394038194224861
PSD95-PDZ2 binding CRIPT,1,KVMEIKLIKGCKGLGFSIAGGVGNQHIPGDNSIYVTKIIEGGAAHKRGRLQIGDKILAVNSVGLEDVMHEDAVAALKNTYDVVYLKVAKP*,2,,FALSE,FALSE,563.333333333333,1063,268,359,25,25,26,-1.35843096263972,0.140251135044808,-1.2300669591245,0.149983018399298,-1.31885334687687,0.140553342157446,-1.30559250301871,0.0827855865372575,0.0068907477107728,0.0131002279041655,0.0167298035102094,0.014019068168114,0.0086832201181951,0.0127531521591713,0.0104437928182868,0.00768499986002459,missense,"P11C,D47R",-1.30559250301871,-1.31446084095286
PSD95-PDZ2 binding CRIPT,1,KVMEIKLIKGCKGLGFSIAGGVGNQHIPGDNSIYVTKIIEGGAAHKSGRLQIGDKILAVNSVGLEDVMHEDAVAALKNTYDVVYLKVAKP*,2,,FALSE,FALSE,1093.66666666667,1875,622,784,1523,2131,1928,-0.299061902959335,0.075051420967511,-0.143598524813853,0.081381531051782,-0.23421191643914,0.0851474951309271,-0.229562738743651,0.0463015811479569,0.105841648264988,0.0070102157739525,0.118283134051638,0.0076068160490212,0.107098504935959,0.00772588502492247,0.110331816008344,0.0042981835307868,missense,"P11C,D47S",-0.229562738743651,-0.226602167097776
PSD95-PDZ2 binding CRIPT,1,KVMEIKLIKGCKGLGFSIAGGVGNQHIPGDNSIYVTKIIEGGAAHKMGRLQIGDKILAVNSVGLEDVMHEDAVAALKNTYDVVYLKVAKP*,2,,FALSE,FALSE,270,464,171,175,63,61,30,-0.826931442178264,0.156495348415259,-0.820938661793437,0.162901742194596,-1.04968148972986,0.188822761434982,-0.88344032194319,0.0968720087386468,0.0565357281009514,0.0146175268351781,0.0549714494712123,0.0152265946698755,0.0331066141013655,0.0171328932541336,0.0496322504734652,0.00899264479163602,missense,"P11C,D47M",-0.88344032194319,-0.887667896076238
PSD95-PDZ2 binding CRIPT,1,KVMEIKLIKGCKGLGFSIAGGVGNQHIPGDNSIYVTKIIEGGAAHKIGRLQIGDKILAVNSVGLEDVMHEDAVAALKNTYDVVYLKVAKP*,2,,FALSE,FALSE,359,692,164,221,38,52,34,-1.10130111498614,0.150554384127854,-0.856637386448436,0.167398048556884,-1.08335810240268,0.169122912369914,-1.01975745893024,0.0933455998777844,0.0309080906303088,0.0140626080738387,0.0516346526805197,0.0156468690854084,0.0300509559503058,0.0153454211899113,0.0369779078217651,0.00866528766661377,missense,"P11C,D47I",-1.01975745893024,-1.02548358184062
PSD95-PDZ2 binding CRIPT,1,KVMEIKLIKGCKGLGFSIAGGVGNQHIPGDNSIYVTKIIEGGAAHKQGRLQIGDKILAVNSVGLEDVMHEDAVAALKNTYDVVYLKVAKP*,2,,FALSE,FALSE,193.333333333333,350,106,124,185,1061,140,-0.414983664801869,0.162028491188424,0.18922719763523,0.193334756517173,-0.463075725566114,0.214390026180815,-0.240407316274344,0.107458190963978,0.0950139177178914,0.015134352822587,0.149392699260504,0.0180712000585572,0.0863324744971075,0.0194527471444251,0.109325112060334,0.00997536186018333,missense,"P11C,D47Q",-0.240407316274344,-0.237565960222036
PSD95-PDZ2 binding CRIPT,1,KVMEIKLIKGCKGLGFSIAGGVGNQHIPGDNSIYVTKIIEGGAAHKHGRLQIGDKILAVNSVGLEDVMHEDAVAALKNTYDVVYLKVAKP*,2,,FALSE,FALSE,211.666666666667,362,127,146,159,208,907,-0.471104101878095,0.160827843098486,-0.359184561839457,0.179245688020247,0.0675833154613106,0.196319766705278,-0.288717082613783,0.102204833364451,0.0897719600286003,0.0150222056830586,0.098132083743334,0.0167542802246212,0.134481991192924,0.0178131364093842,0.104840508361968,0.00948769179458735,missense,"P11C,D47H",-0.288717082613783,-0.286406800958145
PSD95-PDZ2 binding CRIPT,1,KVMEIKLIKGCKGLGFSIAGGVGNQHIPGDNSIYVTKIIEGGAAHKPGRLQIGDKILAVNSVGLEDVMHEDAVAALKNTYDVVYLKVAKP*,2,,FALSE,FALSE,445.333333333333,794,254,288,16,17,7,-1.40548267926216,0.171189575387494,-1.33379463524134,0.167708554365021,-1.66113567625723,0.189173879783227,-1.45255267683444,0.1012115454435,0.00249585842278857,0.0159900485060389,0.0070342701230184,0.0156758923850948,-0.0223738757927189,0.0171647520890237,-0.00319854472430942,0.00939548471056751,missense,"P11C,D47P",-1.45255267683444,-1.46303656358112
PSD95-PDZ2 binding CRIPT,1,KVMEIKLIKGCKGLGFSIAGGVGNQHIPGDNSIYVTKIIEGGAAHKLGRLQIGDKILAVNSVGLEDVMHEDAVAALKNTYDVVYLKVAKP*,2,,FALSE,FALSE,866,1542,459,597,117,286,75,-1.00687483923259,0.101153277472543,-0.662631040745127,0.0995679631247965,-1.1465809759198,0.10448057078549,-0.931323547789366,0.0587008222661855,0.039728024473396,0.00944827282659947,0.0697686268763218,0.00930672070281073,0.024314408433701,0.00948007778720638,0.0451872426005093,0.00544920715994372,missense,"P11C,D47L",-0.931323547789366,-0.9360775073141
PSD95-PDZ2 binding CRIPT,1,KVMEIKLIKGCKGLGFSIAGGVGNQHIPGDNSIYVTKIIEGGAAHKEGRLQIGDKILAVNSVGLEDVMHEDAVAALKNTYDVVYLKVAKP*,2,,FALSE,FALSE,242,454,119,153,370,470,486,-0.283752020990648,0.145175768654089,-0.092501282158405,0.183452482928757,-0.141162170740198,0.192083202832075,-0.192182897972038,0.0979338469794702,0.107271675500857,0.0135602157866556,0.123059246278439,0.0171474937045277,0.115541403176981,0.0174287304402505,0.113801792886123,0.0090912154133278,missense,"P11C,D47E",-0.192182897972038,-0.188811405763105
PSD95-PDZ2 binding CRIPT,1,KVMEIKLIKGCKGLGFSIAGGVGNQHIPGDNSIYVTKIIEGGAAHKDGRLQIGDKILAVNSVGLEDVMHEDAVAALKNTYDVVYLKVAKP*,1,,FALSE,FALSE,330.333333333333,563,201,227,567,704,412,-0.21959638241153,0.133924668634679,-0.128897644549265,0.14283100036955,-0.315342811994312,0.158283943318861,-0.215281994925176,0.0831354313597071,0.11326416523333,0.0125093011229008,0.119657240565562,0.013350561630716,0.0997370673497513,0.0143619438891596,0.111657499848208,0.00771747601347125,missense,P11C,-0.215281994925176,-0.212164433544469
PSD95-PDZ2 binding CRIPT,1,KVMEIKLIKGCKGLGFSIAGGVGNQHIPGDNSIYVTKIIEGGAAHKAGRLQIGDKILAVNSVGLEDVMHEDAVAALKNTYDVVYLKVAKP*,2,,FALSE,FALSE,318,621,155,178,206,169,178,-0.557844120000084,0.122460340136891,-0.490837726203099,0.162645231263894,-0.537893194315925,0.179450272212814,-0.53458465627021,0.0858953508100363,0.0816699649506535,0.011438469745734,0.0858263260284962,0.0152026183273418,0.0795438876980718,0.0162824774666058,0.0820165803309227,0.0079736797981713,missense,"P11C,D47A",-0.53458465627021,-0.534977222987359
PSD95-PDZ2 binding CRIPT,1,KVMEIKLIKGCKGLGFSIAGGVGNQHIPGDNSIYVTKIIEGGAAHKGGRLQIGDKILAVNSVGLEDVMHEDAVAALKNTYDVVYLKVAKP*,2,,FALSE,FALSE,586,1019,323,416,475,292,200,-0.453501890958896,0.100471381002634,-0.548131377350293,0.114891270151633,-0.740314779907852,0.118918243201296,-0.565300497617685,0.0638180118851422,0.0914161034045881,0.00938457994340111,0.0804710290781821,0.0107390060912689,0.0611771008132548,0.0107900845811878,0.0791652236355196,0.00592423672910311,missense,"P11C,D47G",-0.565300497617685,-0.566030726843842
PSD95-PDZ2 binding CRIPT,1,KVMEIKLIKGCKGLGFSIAGGVGNQHIPGDNSIYVTKIIEGGAAHKVGRLQIGDKILAVNSVGLEDVMHEDAVAALKNTYDVVYLKVAKP*,2,,FALSE,FALSE,882,1466,509,671,213,216,189,-0.820764770016731,0.0940207370473697,-0.770254953633103,0.0945917004303698,-0.907370861845555,0.0950797906679606,-0.832493637316249,0.0545948783173346,0.057111729219948,0.00878205429599303,0.0597089082001789,0.00884158427149899,0.0460192141393116,0.00862709501629895,0.0543616397379908,0.00506805169566507,missense,"P11C,D47V",-0.832493637316249,-0.83616114912959
PSD95-PDZ2 binding CRIPT,1,KVMEIKLIKGCKGLGFSIAGGVGNQHIPGDNSIYVTKIIEGGAAHK*GRLQIGDKILAVNSVGLEDVMHEDAVAALKNTYDVVYLKVAKP*,2,,FALSE,TRUE,463.666666666667,840,234,317,13,16,17,-1.4851467211483,0.187886816870522,-1.3214116969922,0.170641326383537,-1.41133281333,0.15524828794259,-1.40175953840981,0.0979826330562336,-0.00494520153114383,0.0175496627560673,0.00819171619450698,0.0159500216251108,0.000292066345739667,0.014086502734064,0.00151659082054556,0.00909574423300258,stop,"P11C,D47*",-1.40175953840981,-1.41168505078651
PSD95-PDZ2 binding CRIPT,1,KVMEIKLIKGCKGLGFSIAGGVGNQHIPGDNSIYVTKIIEGGAAHKYGRLQIGDKILAVNSVGLEDVMHEDAVAALKNTYDVVYLKVAKP*,2,,FALSE,FALSE,393.666666666667,714,205,262,37,37,29,-1.11886964108005,0.150227274991284,-1.02734622479404,0.157511189271571,-1.18582127082966,0.158730707508722,-1.11056987697485,0.0896918747118425,0.029267093602392,0.014032054280194,0.0356783206423473,0.0147227341015375,0.0207539278070956,0.0144024811798786,0.0285477758488857,0.00832611174767292,missense,"P11C,D47Y",-1.11056987697485,-1.1172943104501
PSD95-PDZ2 binding CRIPT,1,KVMEIKLIKGCKGLGFSIAGGVGNQHIPGDNSIYVTKIIEGGAAHKWGRLQIGDKILAVNSVGLEDVMHEDAVAALKNTYDVVYLKVAKP*,2,,FALSE,FALSE,295,562,140,183,11,8,4,-1.41396791905977,0.207932895934613,-1.37578352161705,0.227529894720393,-1.69064038078347,0.239582512610759,-1.48216129697782,0.129243030746514,0.00170329032603311,0.019422076866945,0.00310952539733814,0.0212674550653258,-0.0250509945325426,0.0217385954051448,-0.00594711788994123,0.0119976521848898,missense,"P11C,D47W",-1.48216129697782,-1.49297067443312
PSD95-PDZ2 binding CRIPT,1,KVMEIKLIKGCKGLGFSIAGGVGNQHIPGDNSIYVTKIIEGGAAHKCGRLQIGDKILAVNSVGLEDVMHEDAVAALKNTYDVVYLKVAKP*,2,,FALSE,FALSE,534.333333333333,940,293,370,1012,403,542,-0.199373101893187,0.11364454584979,-0.412077501727844,0.120910655320696,-0.382037268180181,0.124487705763596,-0.324570488930434,0.0689476466067699,0.115153130935287,0.0106150260404096,0.0931881258351583,0.0113016442613487,0.0936855246766587,0.0112954315363833,0.101512230650233,0.0064004215792273,missense,"P11C,D47C",-0.324570488930434,-0.322654347581631
PSD95-PDZ2 binding CRIPT,1,KVMEIKLIKGCKGLGFSIAGGVGNQHIPGDNSIYVTKIIEGGAAHKFGRLQIGDKILAVNSVGLEDVMHEDAVAALKNTYDVVYLKVAKP*,2,,FALSE,FALSE,662.333333333333,1131,413,443,39,52,39,-1.24232638409001,0.136730232362491,-1.13644580156343,0.118113082925614,-1.25707460511123,0.124719228987608,-1.20727143808586,0.0726510810424101,0.0177355543444759,0.0127713562158757,0.0254806701338699,0.0110401522702523,0.0142887338814806,0.0113164388696768,0.0195709537390627,0.00674421201799766,missense,"P11C,D47F",-1.20727143808586,-1.21505892210173
PSD95-PDZ2 binding CRIPT,1,KVMEIKLIKGFKGLGFSIAGGVGNQHIPGDNSIYVTKIIEGGAAHKKGRLQIGDKILAVNSVGLEDVMHEDAVAALKNTYDVVYLKVAKP*,2,,FALSE,FALSE,352,648,160,248,7,14,13,-1.59411505755628,0.237435329891108,-1.24669687080871,0.195833409302259,-1.41842547454509,0.175867447204567,-1.40054604983938,0.114598554573537,-0.015123443873541,0.022177766569094,0.0151753884302965,0.0183047517239151,-0.000351488523188725,0.0159573887010987,0.00162923916772748,0.0106382030096543,missense,"P11F,D47K",-1.40054604983938,-1.41045822220723
PSD95-PDZ2 binding CRIPT,1,KVMEIKLIKGFKGLGFSIAGGVGNQHIPGDNSIYVTKIIEGGAAHKNGRLQIGDKILAVNSVGLEDVMHEDAVAALKNTYDVVYLKVAKP*,2,,FALSE,FALSE,327.333333333333,634,158,190,245,840,211,-0.509914639554143,0.131349189973116,-0.00246219454915585,0.159813499756907,-0.468218947639214,0.17344926128233,-0.346863627097593,0.0875861210783063,0.0861468422106448,0.0122687372414177,0.131475293111343,0.014937933448654,0.0858658026081305,0.0157379738331057,0.0994427549013714,0.00813063428528049,missense,"P11F,D47N",-0.346863627097593,-0.34519255658641
PSD95-PDZ2 binding CRIPT,1,KVMEIKLIKGFKGLGFSIAGGVGNQHIPGDNSIYVTKIIEGGAAHKTGRLQIGDKILAVNSVGLEDVMHEDAVAALKNTYDVVYLKVAKP*,2,,FALSE,FALSE,647,1205,276,460,276,475,163,-0.666852242926446,0.0977850459463819,-0.404500772395741,0.12256492457977,-0.856469572696021,0.114240963877067,-0.655005305006098,0.0635292254182992,0.0714880063284691,0.00913366146454095,0.0938963305781468,0.0114562705234341,0.050637758783343,0.0103656901555752,0.0708379113453152,0.00589742863303114,missense,"P11F,D47T",-0.655005305006098,-0.656721668715446
PSD95-PDZ2 binding CRIPT,1,KVMEIKLIKGFKGLGFSIAGGVGNQHIPGDNSIYVTKIIEGGAAHKRGRLQIGDKILAVNSVGLEDVMHEDAVAALKNTYDVVYLKVAKP*,2,,FALSE,FALSE,736.666666666667,1399,336,475,22,27,19,-1.45475352702145,0.145563319418182,-1.29104552450892,0.144719243007596,-1.49389424816509,0.140807640792968,-1.41456575004913,0.0829371707408706,-0.00210630992666541,0.0135964151609595,0.0110300738071959,0.0135270576270176,-0.00719917167656212,0.0127762260266647,0.000327788049771349,0.00769907144702753,missense,"P11F,D47R",-1.41456575004913,-1.42463204247167
PSD95-PDZ2 binding CRIPT,1,KVMEIKLIKGFKGLGFSIAGGVGNQHIPGDNSIYVTKIIEGGAAHKSGRLQIGDKILAVNSVGLEDVMHEDAVAALKNTYDVVYLKVAKP*,2,,FALSE,FALSE,1026.33333333333,1972,472,635,891,1226,931,-0.484848150312908,0.0752175676350961,-0.23937622537397,0.0930809827981764,-0.386769760241726,0.0947812087401526,-0.387571253502341,0.0497835703131036,0.0884881902625701,0.00702573478711547,0.109330693118873,0.00870037592875111,0.0932561205057828,0.00860000309020979,0.0956638591260587,0.00462141716801805,missense,"P11F,D47S",-0.387571253502341,-0.386347686255422
PSD95-PDZ2 binding CRIPT,1,KVMEIKLIKGFKGLGFSIAGGVGNQHIPGDNSIYVTKIIEGGAAHKMGRLQIGDKILAVNSVGLEDVMHEDAVAALKNTYDVVYLKVAKP*,2,,FALSE,FALSE,247,485,108,148,48,52,12,-0.922767023002986,0.15896071464554,-0.73008021003797,0.200309701577939,-1.28268600170897,0.216349453876941,-0.956392217003046,0.107919399688114,0.0475841574079168,0.0148478056095609,0.0634640831200305,0.0187231554020309,0.0119648756735843,0.0196305364390091,0.0428601138398592,0.0100181759432705,missense,"P11F,D47M",-0.956392217003046,-0.961421759073231
PSD95-PDZ2 binding CRIPT,1,KVMEIKLIKGFKGLGFSIAGGVGNQHIPGDNSIYVTKIIEGGAAHKIGRLQIGDKILAVNSVGLEDVMHEDAVAALKNTYDVVYLKVAKP*,2,,FALSE,FALSE,455.333333333333,845,210,311,44,34,29,-1.11740934993133,0.141016579301556,-1.06026435651165,0.157513294262166,-1.23917687921161,0.147790252491366,-1.14139934730242,0.0856308417427382,0.029403492832591,0.0131717246104711,0.0326014287552429,0.01472293085719,0.0159126897276918,0.0134097955177289,0.0256858709562339,0.00794912537716414,missense,"P11F,D47I",-1.14139934730242,-1.14846269242214
PSD95-PDZ2 binding CRIPT,1,KVMEIKLIKGFKGLGFSIAGGVGNQHIPGDNSIYVTKIIEGGAAHKQGRLQIGDKILAVNSVGLEDVMHEDAVAALKNTYDVVYLKVAKP*,2,,FALSE,FALSE,246.666666666667,419,156,165,194,130,101,-0.455123148036367,0.151694632108544,-0.563886511704861,0.164513851268041,-0.653591034827528,0.18730415346482,-0.543965405291196,0.0958225072464135,0.091264669070746,0.0141691135107432,0.0789983803418667,0.0153772801757165,0.0690460073781633,0.0169951018774482,0.0811457638285747,0.00889521939238154,missense,"P11F,D47Q",-0.543965405291196,-0.5444610955795
PSD95-PDZ2 binding CRIPT,1,KVMEIKLIKGFKGLGFSIAGGVGNQHIPGDNSIYVTKIIEGGAAHKHGRLQIGDKILAVNSVGLEDVMHEDAVAALKNTYDVVYLKVAKP*,2,,FALSE,FALSE,331,616,170,207,105,141,88,-0.757990255497828,0.138226105257951,-0.565315572313433,0.157899145589392,-0.767043016468327,0.168468693575524,-0.699962910639717,0.0884986348177083,0.062975214363995,0.0129110789770493,0.0788648045657439,0.0147589967806316,0.058751905776482,0.015286060439735,0.0666644892865621,0.00821534308850216,missense,"P11F,D47H",-0.699962910639717,-0.702173498086763
PSD95-PDZ2 binding CRIPT,1,KVMEIKLIKGFKGLGFSIAGGVGNQHIPGDNSIYVTKIIEGGAAHKPGRLQIGDKILAVNSVGLEDVMHEDAVAALKNTYDVVYLKVAKP*,2,,FALSE,FALSE,480.333333333333,881,247,313,7,20,25,-1.49222816267721,0.246030609232102,-1.27369750872272,0.166095763596984,-1.29293976286988,0.149700071579542,-1.319583291035,0.101330561760851,-0.00560664714360945,0.0229806129648183,0.0126516108217451,0.0155251431605538,0.0110344973966851,0.0135830835595083,0.00914502562409136,0.00940653301523555,missense,"P11F,D47P",-1.319583291035,-1.32860543118902
PSD95-PDZ2 binding CRIPT,1,KVMEIKLIKGFKGLGFSIAGGVGNQHIPGDNSIYVTKIIEGGAAHKEGRLQIGDKILAVNSVGLEDVMHEDAVAALKNTYDVVYLKVAKP*,2,,FALSE,FALSE,415.666666666667,764,201,282,499,612,1160,-0.350845675596506,0.121880020783353,-0.171326043253216,0.14297048773822,-0.0607164432270113,0.141758282278302,-0.210968485419828,0.0776142282575049,0.10100475890172,0.0113842647242479,0.115691414167063,0.0133635996596265,0.122840671823198,0.0128624827838872,0.112057923657851,0.00720494180501341,missense,"P11F,D47E",-0.210968485419828,-0.207803505170606
PSD95-PDZ2 binding CRIPT,1,KVMEIKLIKGFKGLGFSIAGGVGNQHIPGDNSIYVTKIIEGGAAHKDGRLQIGDKILAVNSVGLEDVMHEDAVAALKNTYDVVYLKVAKP*,1,,FALSE,FALSE,350.333333333333,669,156,226,305,686,270,-0.459808731372289,0.128330846201484,-0.0599595848760834,0.16093736096886,-0.445484517645259,0.159056062787225,-0.344554369434284,0.0848625049150342,0.090827009799433,0.0119868073212865,0.12610095244875,0.0150429819208745,0.0879286183371236,0.0144320023944499,0.0996571236769227,0.00787780054079664,missense,P11F,-0.344554369434284,-0.342857913008135
PSD95-PDZ2 binding CRIPT,1,KVMEIKLIKGFKGLGFSIAGGVGNQHIPGDNSIYVTKIIEGGAAHKAGRLQIGDKILAVNSVGLEDVMHEDAVAALKNTYDVVYLKVAKP*,2,,FALSE,FALSE,459.666666666667,895,214,270,406,104,114,-0.635067798778554,0.113322629879739,-0.73165317208151,0.142695662059637,-0.790650841929967,0.147830067854339,-0.70374182542559,0.0760859808516316,0.0744568483418444,0.010584957317099,0.0633170567276456,0.0133379114186275,0.0566098422322214,0.013413408177339,0.0663136919942411,0.00706307434243364,missense,"P11F,D47A",-0.70374182542559,-0.705993954884573
PSD95-PDZ2 binding CRIPT,1,KVMEIKLIKGFKGLGFSIAGGVGNQHIPGDNSIYVTKIIEGGAAHKGGRLQIGDKILAVNSVGLEDVMHEDAVAALKNTYDVVYLKVAKP*,2,,FALSE,FALSE,667,1216,340,445,245,162,167,-0.734105444488608,0.100382953860877,-0.733323052571819,0.114523508881575,-0.818849879379277,0.115699191504569,-0.759170854665614,0.0632219658622332,0.0652061871655252,0.00937632036169034,0.0631609712675976,0.0107046310642187,0.0540511936094774,0.0104980029026845,0.0611682059287509,0.00586890567699344,missense,"P11F,D47G",-0.759170854665614,-0.762032321335107
PSD95-PDZ2 binding CRIPT,1,KVMEIKLIKGFKGLGFSIAGGVGNQHIPGDNSIYVTKIIEGGAAHKVGRLQIGDKILAVNSVGLEDVMHEDAVAALKNTYDVVYLKVAKP*,2,,FALSE,FALSE,1180.66666666667,2100,617,825,96,181,72,-1.15203789937862,0.0954568976915267,-0.892117799236101,0.0890355563877276,-1.26076248937838,0.0915568377376147,-1.09624257414054,0.0530606665502395,0.0261689957313359,0.0089161996042605,0.0483182617263194,0.00832224572959626,0.0139541125307365,0.00830743876280359,0.0298777817699844,0.0049256305604344,missense,"P11F,D47V",-1.09624257414054,-1.10280950605275
PSD95-PDZ2 binding CRIPT,1,KVMEIKLIKGFKGLGFSIAGGVGNQHIPGDNSIYVTKIIEGGAAHK*GRLQIGDKILAVNSVGLEDVMHEDAVAALKNTYDVVYLKVAKP*,2,,FALSE,TRUE,483.666666666667,857,305,289,10,21,78,-1.57073863285,0.204172067854267,-1.31930822728689,0.15010809113411,-0.908434631890345,0.144545946751448,-1.20201055972347,0.0927553996345069,-0.0129399571506779,0.0190707948260177,0.00838832968784062,0.0140307588462589,0.0459226926263022,0.0131154224055927,0.0200593219583353,0.0086104992792061,stop,"P11F,D47*",-1.20201055972347,-1.20974021034427
PSD95-PDZ2 binding CRIPT,1,KVMEIKLIKGFKGLGFSIAGGVGNQHIPGDNSIYVTKIIEGGAAHKYGRLQIGDKILAVNSVGLEDVMHEDAVAALKNTYDVVYLKVAKP*,2,,FALSE,FALSE,518.333333333333,973,258,324,37,24,40,-1.21267546686829,0.141618416427791,-1.22815245014681,0.153971852869092,-1.15184246952091,0.141809047634844,-1.1959425664423,0.083986483568065,0.0205051132007949,0.013227939510353,0.0169087546484986,0.0143919086599255,0.0238370051400508,0.0128670889946429,0.0206226147906618,0.00779647933247486,missense,"P11F,D47Y",-1.1959425664423,-1.20360551096794
PSD95-PDZ2 binding CRIPT,1,KVMEIKLIKGFKGLGFSIAGGVGNQHIPGDNSIYVTKIIEGGAAHKWGRLQIGDKILAVNSVGLEDVMHEDAVAALKNTYDVVYLKVAKP*,2,,FALSE,FALSE,377.666666666667,766,179,188,5,13,6,-1.74679938659212,0.266415923025638,-1.30314442025242,0.191930289014012,-1.57284638044407,0.218379960207872,-1.49454583041898,0.126791430876698,-0.0293850005242232,0.0248847134664501,0.00989917748308375,0.0179399230254847,-0.0143629184846384,0.0198147750761061,-0.00709677620297361,0.0117700697584744,missense,"P11F,D47W",-1.49454583041898,-1.50549135236687
PSD95-PDZ2 binding CRIPT,1,KVMEIKLIKGFKGLGFSIAGGVGNQHIPGDNSIYVTKIIEGGAAHKCGRLQIGDKILAVNSVGLEDVMHEDAVAALKNTYDVVYLKVAKP*,2,,FALSE,FALSE,499,987,239,271,466,823,109,-0.449204353559454,0.113586949447452,-0.134042152399594,0.131660881915136,-0.78428033980321,0.147600062379586,-0.433739566315634,0.0743094995780973,0.091817517049771,0.0106096462194416,0.119176378085164,0.0123064790823742,0.0571878717668151,0.0133925385575068,0.0913780469170935,0.00689816328835414,missense,"P11F,D47C",-0.433739566315634,-0.433023532239137
PSD95-PDZ2 binding CRIPT,1,KVMEIKLIKGFKGLGFSIAGGVGNQHIPGDNSIYVTKIIEGGAAHKLGRLQIGDKILAVNSVGLEDVMHEDAVAALKNTYDVVYLKVAKP*,2,,FALSE,FALSE,447.333333333333,793,243,306,61,43,34,-0.999145443546633,0.136427890287576,-1.03333552583217,0.145553725948323,-1.1846311927539,0.146946904725322,-1.06844608159829,0.08241169037878,0.0404499925702327,0.0127431158020983,0.0351184944671633,0.0136050576123229,0.0208619099194274,0.0133332740902171,0.0324581348269778,0.00765029101702727,missense,"P11F,D47L",-1.06844608159829,-1.07470744371323
PSD95-PDZ2 binding CRIPT,1,KVMEIKLIKGFKGLGFSIAGGVGNQHIPGDNSIYVTKIIEGGAAHKFGRLQIGDKILAVNSVGLEDVMHEDAVAALKNTYDVVYLKVAKP*,2,,FALSE,FALSE,953.666666666667,1759,537,565,54,57,53,-1.27755144085071,0.120615359310745,-1.18817413544144,0.107217925861153,-1.23732108122825,0.110061054920467,-1.23098436622457,0.0647823038382574,0.0144453401771904,0.0112661383824719,0.0206455691564505,0.0100217706479919,0.0160810761473612,0.00998642478830077,0.0173696786494101,0.00601375211257362,missense,"P11F,D47F",-1.23098436622457,-1.23903252898014
PSD95-PDZ2 binding CRIPT,1,KVMEIKLIKVPKGLGFSIAGGVGNQHIPGDNSIYVTKIIEGGAAHKKGRLQIGDKILAVNSVGLEDVMHEDAVAALKNTYDVVYLKVAKP*,2,,FALSE,FALSE,1806.33333333333,3184,1001,1234,63,36,46,-1.41338373812665,0.0981681943207352,-1.51080968177885,0.100608276969146,-1.52547970318272,0.0835992572200917,-1.48763423993221,0.0537878093880701,0.00175785604030471,0.00916944963141415,-0.00951150973043469,0.00940395991599515,-0.0100650879733459,0.00758540516615566,-0.00645517210079738,0.00499313135182435,missense,"G10V,D47K",-1.48763423993221,-1.49850378203118
PSD95-PDZ2 binding CRIPT,1,KVMEIKLIKVPKGLGFSIAGGVGNQHIPGDNSIYVTKIIEGGAAHKNGRLQIGDKILAVNSVGLEDVMHEDAVAALKNTYDVVYLKVAKP*,2,,FALSE,FALSE,1249.33333333333,2331,663,754,158,201,402,-1.04313039045887,0.086908009802039,-0.905203047105088,0.0870298944034472,-0.701368719326638,0.0882310928016497,-0.885037627647193,0.0504509363525743,0.03634155645156,0.00811768642542835,0.0470951700468092,0.0081347744253119,0.0647108839945622,0.00800567623933799,0.0494839723175069,0.00468336886920711,missense,"G10V,D47N",-0.885037627647193,-0.889282761131638
PSD95-PDZ2 binding CRIPT,1,KVMEIKLIKVPKGLGFSIAGGVGNQHIPGDNSIYVTKIIEGGAAHKTGRLQIGDKILAVNSVGLEDVMHEDAVAALKNTYDVVYLKVAKP*,2,,FALSE,FALSE,1908,3324,1093,1307,329,163,148,-0.951907847961299,0.0673913092411169,-1.09202753862701,0.0708041489934268,-1.18542072620927,0.071326382545686,-1.07175071064081,0.0402839034151786,0.0448622439763619,0.0062947191802524,0.0296324912044204,0.00661813718591491,0.0207902713504936,0.00647182198306914,0.0321513655596272,0.00373956149924196,missense,"G10V,D47T",-1.07175071064081,-1.0780484008941
PSD95-PDZ2 binding CRIPT,1,KVMEIKLIKVPKGLGFSIAGGVGNQHIPGDNSIYVTKIIEGGAAHKRGRLQIGDKILAVNSVGLEDVMHEDAVAALKNTYDVVYLKVAKP*,2,,FALSE,FALSE,1986.33333333333,3639,1037,1283,41,38,55,-1.54937863747272,0.103696088203557,-1.51008295632168,0.0961538141410068,-1.49676080823297,0.0824750974263155,-1.51495387112936,0.0535924654581269,-0.0109448160248327,0.00968578534357699,-0.00944358194879491,0.00898759665896451,-0.00745926991512352,0.00748340417008407,-0.00899125803927803,0.00497499754209897,missense,"G10V,D47R",-1.51495387112936,-1.52612374083814
PSD95-PDZ2 binding CRIPT,1,KVMEIKLIKVPKGLGFSIAGGVGNQHIPGDNSIYVTKIIEGGAAHKSGRLQIGDKILAVNSVGLEDVMHEDAVAALKNTYDVVYLKVAKP*,2,,FALSE,FALSE,3989.66666666667,6784,2241,2944,451,391,648,-1.04274742023877,0.0505328091388001,-1.03995449291231,0.0488661324717343,-1.02854756731471,0.0464714727388321,-1.03666557347419,0.0280227855158014,0.0363773279778458,0.00472004248767384,0.034499812754465,0.0045675680456671,0.0350242072666603,0.00421660384450497,0.0354083247175241,0.00260135987161863,missense,"G10V,D47S",-1.03666557347419,-1.04257756908507
PSD95-PDZ2 binding CRIPT,1,KVMEIKLIKVPKGLGFSIAGGVGNQHIPGDNSIYVTKIIEGGAAHKMGRLQIGDKILAVNSVGLEDVMHEDAVAALKNTYDVVYLKVAKP*,2,,FALSE,FALSE,849.666666666667,1494,455,600,29,34,40,-1.41450477405627,0.131202633639177,-1.29503218023597,0.120421416593284,-1.34578704019614,0.110146545478492,-1.34813537824165,0.0690928239715194,0.00165314511470627,0.0122550480732353,0.0106574369647268,0.0112559146104638,0.00623938289713316,0.00999418180124636,0.0064945305878838,0.00641389841830576,missense,"G10V,D47M",-1.34813537824165,-1.3574713945254
PSD95-PDZ2 binding CRIPT,1,KVMEIKLIKVPKGLGFSIAGGVGNQHIPGDNSIYVTKIIEGGAAHKIGRLQIGDKILAVNSVGLEDVMHEDAVAALKNTYDVVYLKVAKP*,2,,FALSE,FALSE,1352.33333333333,2567,698,792,30,24,39,-1.56241206685525,0.122479990096687,-1.52910789466316,0.118513886775532,-1.44003198280577,0.0998224831549008,-1.50090118814786,0.0647913005890512,-0.0121622100603921,0.0114403051601251,-0.011221862652503,0.0110776158214863,-0.00231196191533456,0.0090574247260141,-0.00768674512509812,0.00601458728245624,missense,"G10V,D47I",-1.50090118814786,-1.51191657521883
PSD95-PDZ2 binding CRIPT,1,KVMEIKLIKVPKGLGFSIAGGVGNQHIPGDNSIYVTKIIEGGAAHKQGRLQIGDKILAVNSVGLEDVMHEDAVAALKNTYDVVYLKVAKP*,2,,FALSE,FALSE,715.666666666667,1309,359,479,65,54,41,-1.12952587409926,0.111661190389152,-1.08278453874921,0.121200034199404,-1.26747129936796,0.120024365099909,-1.15889564221349,0.0677757833697529,0.0282717427903861,0.0104297697247225,0.030496443982192,0.011328692805046,0.0133453865247178,0.0108904489031106,0.0240616869700275,0.00629163731871607,missense,"G10V,D47Q",-1.15889564221349,-1.16615132596301
PSD95-PDZ2 binding CRIPT,1,KVMEIKLIKVPKGLGFSIAGGVGNQHIPGDNSIYVTKIIEGGAAHKHGRLQIGDKILAVNSVGLEDVMHEDAVAALKNTYDVVYLKVAKP*,2,,FALSE,FALSE,749.333333333333,1354,413,481,67,51,71,-1.13240633033179,0.109624888121622,-1.14638662627508,0.116801468484366,-1.09752317642244,0.115020356006679,-1.1254610961,0.0656392574491445,0.0280026923252894,0.0102395678858718,0.0245514909456711,0.0109175543091072,0.028765683458404,0.0104364085480946,0.0271654214840848,0.00609330325976216,missense,"G10V,D47H",-1.1254610961,-1.13234923033002
PSD95-PDZ2 binding CRIPT,1,KVMEIKLIKVPKGLGFSIAGGVGNQHIPGDNSIYVTKIIEGGAAHKPGRLQIGDKILAVNSVGLEDVMHEDAVAALKNTYDVVYLKVAKP*,2,,FALSE,FALSE,1392,2491,735,950,43,23,25,-1.43589584490253,0.108389112892723,-1.54841271258253,0.120073046305607,-1.63192254585238,0.105612816115553,-1.5398500341038,0.0640010257753335,-0.000344898630969342,0.0101241396782375,-0.0130263039904163,0.0112233520786331,-0.0197232131234429,0.00958281242698206,-0.0113023730168543,0.00594122593917376,missense,"G10V,D47P",-1.5398500341038,-1.5512935899786
PSD95-PDZ2 binding CRIPT,1,KVMEIKLIKVPKGLGFSIAGGVGNQHIPGDNSIYVTKIIEGGAAHKLGRLQIGDKILAVNSVGLEDVMHEDAVAALKNTYDVVYLKVAKP*,2,,FALSE,FALSE,1446.33333333333,2722,679,938,71,28,77,-1.32173202191161,0.0916564503444158,-1.4742225062939,0.113199987179058,-1.30290500903891,0.0879754671935249,-1.35074891614765,0.0553613406473262,0.0103186307523338,0.00856121690576736,-0.00609166851990051,0.0105809201190225,0.0101302976192451,0.00798248196856395,0.00625191542645423,0.00513920252209606,missense,"G10V,D47L",-1.35074891614765,-1.36011366333142
PSD95-PDZ2 binding CRIPT,1,KVMEIKLIKVPKGLGFSIAGGVGNQHIPGDNSIYVTKIIEGGAAHKEGRLQIGDKILAVNSVGLEDVMHEDAVAALKNTYDVVYLKVAKP*,2,,FALSE,FALSE,1050,1813,614,723,355,295,352,-0.729606737017688,0.0859392625901735,-0.764787358222421,0.0871535354833472,-0.725069745928039,0.0901734739093551,-0.740051089125474,0.050634734757752,0.0656263912025506,0.00802720010420956,0.060219970009683,0.00814633128518842,0.0625603638152722,0.00818191880630532,0.0629430969652909,0.0047004309059353,missense,"G10V,D47E",-0.740051089125474,-0.742702370179964
PSD95-PDZ2 binding CRIPT,1,KVMEIKLIKVPKGLGFSIAGGVGNQHIPGDNSIYVTKIIEGGAAHKDGRLQIGDKILAVNSVGLEDVMHEDAVAALKNTYDVVYLKVAKP*,1,,FALSE,FALSE,1141,2038,616,769,555,528,834,-0.619248391972456,0.0811779948036139,-0.576246549854249,0.0847571324412448,-0.476647977055186,0.0865746989762865,-0.560310209258345,0.0485431239789905,0.0759344680017664,0.00758247148866742,0.0778430747664353,0.007922337009276,0.0851009919458866,0.00785538281930173,0.0796284729395002,0.00450626632711971,missense,G10V,-0.560310209258345,-0.560985579714103
PSD95-PDZ2 binding CRIPT,1,KVMEIKLIKVPKGLGFSIAGGVGNQHIPGDNSIYVTKIIEGGAAHKAGRLQIGDKILAVNSVGLEDVMHEDAVAALKNTYDVVYLKVAKP*,2,,FALSE,FALSE,1326.33333333333,2248,748,983,134,60,86,-1.07675079366909,0.0808650319402393,-1.27456381572378,0.0929557865750896,-1.26641531208512,0.0839642659671897,-1.19805608466956,0.0493564342825477,0.0332012257573158,0.00755323903479503,0.012570636208539,0.00868867370802921,0.0134412018663488,0.00761852435079913,0.0204264165397337,0.0045817660587811,missense,"G10V,D47A",-1.19805608466956,-1.20574226332573
PSD95-PDZ2 binding CRIPT,1,KVMEIKLIKVPKGLGFSIAGGVGNQHIPGDNSIYVTKIIEGGAAHKGGRLQIGDKILAVNSVGLEDVMHEDAVAALKNTYDVVYLKVAKP*,2,,FALSE,FALSE,1866,3340,1011,1247,108,103,102,-1.26018166947938,0.0784387118797239,-1.20509188633797,0.0776441043437704,-1.29288236389574,0.0755060310768437,-1.25342860617392,0.0445519052632509,0.0160677724201447,0.00732660738756419,0.0190642494470536,0.00725747490125571,0.0110397055108409,0.0068510637205584,0.0152861760968069,0.0041357608254406,missense,"G10V,D47G",-1.25342860617392,-1.26172350084506
PSD95-PDZ2 binding CRIPT,1,KVMEIKLIKVPKGLGFSIAGGVGNQHIPGDNSIYVTKIIEGGAAHKVGRLQIGDKILAVNSVGLEDVMHEDAVAALKNTYDVVYLKVAKP*,2,,FALSE,FALSE,2178.66666666667,3871,1171,1494,77,79,82,-1.40996893129781,0.0830607567352794,-1.32727494552275,0.0774501245804129,-1.41218847191598,0.0721500902420922,-1.3834493263183,0.0445544190903273,0.00207681779196692,0.00775833181511843,0.00764367227784465,0.00723934341173932,0.000214427892068908,0.00654656136262215,0.00321633087489551,0.00413599418442902,missense,"G10V,D47V",-1.3834493263183,-1.39317355258711
PSD95-PDZ2 binding CRIPT,1,KVMEIKLIKVPKGLGFSIAGGVGNQHIPGDNSIYVTKIIEGGAAHK*GRLQIGDKILAVNSVGLEDVMHEDAVAALKNTYDVVYLKVAKP*,2,,FALSE,TRUE,1382.66666666667,2461,746,941,31,39,26,-1.54788950858422,0.121372132238861,-1.40302177637678,0.102883480933554,-1.61772630566241,0.104462944364744,-1.51920218488039,0.0627462787306347,-0.0108057231910257,0.0113368251389595,0.000563537495957472,0.00961662558850797,-0.0184351127591837,0.00947847844831958,-0.00938562971613172,0.00582474756091722,stop,"G10V,D47*",-1.51920218488039,-1.53041875675383
PSD95-PDZ2 binding CRIPT,1,KVMEIKLIKVPKGLGFSIAGGVGNQHIPGDNSIYVTKIIEGGAAHKYGRLQIGDKILAVNSVGLEDVMHEDAVAALKNTYDVVYLKVAKP*,2,,FALSE,FALSE,2110,3625,1206,1499,109,54,84,-1.28128550685225,0.085403477128647,-1.45062955144989,0.0855825086685534,-1.39863263266293,0.0715799894606272,-1.37945722247292,0.0461852698943309,0.0140965578617119,0.00797715479333566,-0.00388641057953268,0.00799948578064007,0.00144442127383951,0.00649483308707577,0.00358691854330773,0.00428738633763733,missense,"G10V,D47Y",-1.37945722247292,-1.3891375631198
PSD95-PDZ2 binding CRIPT,1,KVMEIKLIKVPKGLGFSIAGGVGNQHIPGDNSIYVTKIIEGGAAHKWGRLQIGDKILAVNSVGLEDVMHEDAVAALKNTYDVVYLKVAKP*,2,,FALSE,FALSE,1311,2451,687,795,32,24,33,-1.52525808913726,0.121177111566717,-1.52454376942997,0.118607072918014,-1.49129396020557,0.101871121390661,-1.51114809875154,0.0651569915289062,-0.00869182405961982,0.0113186091348588,-0.0107952491368209,0.0110863260267997,-0.00696323372235605,0.00924330856725697,-0.00863796755219912,0.00604853443363495,missense,"G10V,D47W",-1.51114809875154,-1.52227613120002
PSD95-PDZ2 binding CRIPT,1,KVMEIKLIKVPKGLGFSIAGGVGNQHIPGDNSIYVTKIIEGGAAHKCGRLQIGDKILAVNSVGLEDVMHEDAVAALKNTYDVVYLKVAKP*,2,,FALSE,FALSE,1331.33333333333,2398,692,904,172,150,123,-1.02259257286619,0.0850809092177342,-0.987958364093867,0.0866848296930801,-1.12315938305917,0.0846309223483017,-1.04554977384101,0.049335748104675,0.0382599016473569,0.00794702517516053,0.0393599448025025,0.00810252086921818,0.0264395741037364,0.00767901362935844,0.0345836029098857,0.00457984575742544,missense,"G10V,D47C",-1.04554977384101,-1.05155943441091
PSD95-PDZ2 binding CRIPT,1,KVMEIKLIKVPKGLGFSIAGGVGNQHIPGDNSIYVTKIIEGGAAHKFGRLQIGDKILAVNSVGLEDVMHEDAVAALKNTYDVVYLKVAKP*,2,,FALSE,FALSE,1816.66666666667,3220,1029,1201,36,31,66,-1.58265510648863,0.112811091550916,-1.56905060513523,0.101623763324114,-1.40839009009821,0.0803581000717095,-1.49695462104851,0.0550258844686892,-0.0140530213724403,0.0105371768218668,-0.0149553491958689,0.00949887847801649,0.000559075273177917,0.00729131774247276,-0.00732038464044535,0.00510806206886379,missense,"G10V,D47F",-1.49695462104851,-1.50792662308784
PSD95-PDZ2 binding CRIPT,1,KVMEIKLIK*PKGLGFSIAGGVGNQHIPGDNSIYVTKIIEGGAAHKKGRLQIGDKILAVNSVGLEDVMHEDAVAALKNTYDVVYLKVAKP*,2,,FALSE,TRUE,250.666666666667,449,141,162,7,8,41,-1.48292212307236,0.24695122822692,-1.377939831697,0.227103390160132,-0.928447109729095,0.193018355744532,-1.21278109919322,0.12636214779996,-0.00473741182747614,0.0230666038456848,0.00290797285942382,0.0212275892420604,0.0441068540909671,0.0175135818368918,0.0190594909759191,0.0117302193385808,stop,"G10*,D47K",-1.21278109919322,-1.22062915149931
PSD95-PDZ2 binding CRIPT,1,KVMEIKLIK*PKGLGFSIAGGVGNQHIPGDNSIYVTKIIEGGAAHKNGRLQIGDKILAVNSVGLEDVMHEDAVAALKNTYDVVYLKVAKP*,2,,FALSE,TRUE,371,669,227,217,33,20,14,-1.13381530975292,0.155345100914371,-1.2446068260441,0.165194353574463,-1.35380705822965,0.183179808645626,-1.23221714086659,0.0962762690843697,0.0278710858928488,0.0145100873880534,0.0153707470805107,0.0154408874315519,0.00551168401263351,0.0166208781398358,0.0172552399729734,0.00893734217977774,stop,"G10*,D47N",-1.23221714086659,-1.24027885564484
PSD95-PDZ2 binding CRIPT,1,KVMEIKLIK*PKGLGFSIAGGVGNQHIPGDNSIYVTKIIEGGAAHKTGRLQIGDKILAVNSVGLEDVMHEDAVAALKNTYDVVYLKVAKP*,2,,FALSE,TRUE,718.666666666667,1187,438,531,34,18,25,-1.29594241693834,0.130399868353528,-1.4753543278209,0.140476436083568,-1.4518691569418,0.122042820657377,-1.40668922986221,0.0752447204614317,0.0127275217933954,0.012180065377429,-0.00619746105101868,0.0131304780666987,-0.00338601167163441,0.0110735941094485,0.00105896673758277,0.00698497999954919,stop,"G10*,D47T",-1.40668922986221,-1.41666893486107
PSD95-PDZ2 binding CRIPT,1,KVMEIKLIK*PKGLGFSIAGGVGNQHIPGDNSIYVTKIIEGGAAHKRGRLQIGDKILAVNSVGLEDVMHEDAVAALKNTYDVVYLKVAKP*,2,,FALSE,TRUE,524.666666666667,966,277,331,10,10,6,-1.55419807413777,0.205293070996055,-1.51465300603109,0.182005214879103,-1.73455756346589,0.196812074563416,-1.59762443104007,0.111991296098386,-0.0113949779337665,0.0191755026890522,-0.00987074923140924,0.0170122160600172,-0.0290358340571951,0.0178578061193151,-0.0166655799582996,0.0103961707688419,stop,"G10*,D47R",-1.59762443104007,-1.60970310700178
PSD95-PDZ2 binding CRIPT,1,KVMEIKLIK*PKGLGFSIAGGVGNQHIPGDNSIYVTKIIEGGAAHKSGRLQIGDKILAVNSVGLEDVMHEDAVAALKNTYDVVYLKVAKP*,2,,FALSE,TRUE,1129,2135,620,632,94,49,56,-1.16856648255779,0.0895963166454724,-1.28126792124167,0.105384945889464,-1.29349563486144,0.108499501050791,-1.23786847971403,0.05777744911612,0.0246251350951218,0.00836878908006321,0.0119439965178292,0.00985044011038734,0.010984060174912,0.00984473670177761,0.0167306252414953,0.00536349027581184,stop,"G10*,D47S",-1.23786847971403,-1.24599232026096
PSD95-PDZ2 binding CRIPT,1,KVMEIKLIK*PKGLGFSIAGGVGNQHIPGDNSIYVTKIIEGGAAHKMGRLQIGDKILAVNSVGLEDVMHEDAVAALKNTYDVVYLKVAKP*,2,,FALSE,TRUE,158,296,108,70,5,7,7,-1.45861719829464,0.291456957946582,-1.3376166443511,0.251405167644253,-1.21741991598689,0.308462433594446,-1.34184657156696,0.162000969040726,-0.00246719808781529,0.0272236839447691,0.00667702297050204,0.0234991015692042,0.017886814698804,0.027988436921063,0.00707832156450462,0.015038577081791,stop,"G10*,D47M",-1.34184657156696,-1.35111345433044
PSD95-PDZ2 binding CRIPT,1,KVMEIKLIK*PKGLGFSIAGGVGNQHIPGDNSIYVTKIIEGGAAHKIGRLQIGDKILAVNSVGLEDVMHEDAVAALKNTYDVVYLKVAKP*,2,,FALSE,TRUE,395.666666666667,784,185,218,10,3,16,-1.54375511394301,0.205957384131717,-1.7573749263612,0.289852639830139,-1.31368224645147,0.180231628285177,-1.47523766330685,0.122847650094835,-0.0104195479773401,0.0192375531920597,-0.0325582186750779,0.0270928266403362,0.00915242155832623,0.0163533740580947,-0.0053043958169591,0.0114039679281402,stop,"G10*,D47I",-1.47523766330685,-1.48597092852123
PSD95-PDZ2 binding CRIPT,1,KVMEIKLIK*PKGLGFSIAGGVGNQHIPGDNSIYVTKIIEGGAAHKQGRLQIGDKILAVNSVGLEDVMHEDAVAALKNTYDVVYLKVAKP*,2,,FALSE,TRUE,175.666666666667,324,99,104,6,7,10,-1.43075212086226,0.271159080953583,-1.31125565258182,0.257733359727349,-1.22962559949702,0.254023838694223,-1.31941317415313,0.150496360157691,0.00013555350356928,0.0253277505215277,0.00914101219099418,0.0240906042415777,0.0167793281273571,0.023048933715822,0.0091608176027195,0.013970602312826,stop,"G10*,D47Q",-1.31941317415313,-1.32843344419419
PSD95-PDZ2 binding CRIPT,1,KVMEIKLIK*PKGLGFSIAGGVGNQHIPGDNSIYVTKIIEGGAAHKHGRLQIGDKILAVNSVGLEDVMHEDAVAALKNTYDVVYLKVAKP*,2,,FALSE,TRUE,211.333333333333,368,131,135,19,7,7,-1.11998467137696,0.196731653211393,-1.39610800428234,0.238709151990491,-1.4218130162797,0.238311230760549,-1.28656229546589,0.128042145503401,0.0291629436359417,0.0183758191490508,0.00120977493887098,0.0223123918282408,-0.000658858198813617,0.021623245242537,0.0122103701718678,0.0118861738066933,stop,"G10*,D47H",-1.28656229546589,-1.29522143230551
PSD95-PDZ2 binding CRIPT,1,KVMEIKLIK*PKGLGFSIAGGVGNQHIPGDNSIYVTKIIEGGAAHKPGRLQIGDKILAVNSVGLEDVMHEDAVAALKNTYDVVYLKVAKP*,2,,FALSE,TRUE,497,820,298,373,13,8,12,-1.47505811093291,0.181678848841357,-1.59569615479371,0.195500406819835,-1.57122024687346,0.155201361369432,-1.5480208529574,0.101027717960507,-0.00400286981300316,0.0169698043757565,-0.0174459363371718,0.0182736256367682,-0.0142153707384318,0.0140822448365384,-0.0120608714991714,0.00937841997454091,stop,"G10*,D47P",-1.5480208529574,-1.55955423151242
PSD95-PDZ2 binding CRIPT,1,KVMEIKLIK*PKGLGFSIAGGVGNQHIPGDNSIYVTKIIEGGAAHKEGRLQIGDKILAVNSVGLEDVMHEDAVAALKNTYDVVYLKVAKP*,2,,FALSE,TRUE,270.333333333333,478,143,190,18,22,9,-1.21563747892423,0.187931315681459,-1.07573204572437,0.190644801404328,-1.44995680197635,0.203579352690099,-1.23820573610819,0.111833862989087,0.0202284449729385,0.017553819189914,0.031155647814237,0.0178197671663631,-0.0032124935362248,0.0184718372503311,0.016699317673954,0.0103815562269448,stop,"G10*,D47E",-1.23820573610819,-1.24633328415051
PSD95-PDZ2 binding CRIPT,1,KVMEIKLIK*PKGLGFSIAGGVGNQHIPGDNSIYVTKIIEGGAAHKDGRLQIGDKILAVNSVGLEDVMHEDAVAALKNTYDVVYLKVAKP*,1,,FALSE,TRUE,319,570,189,198,25,10,23,-1.16942321689459,0.169208431334805,-1.39909966074891,0.200035517794999,-1.17079758031329,0.181757773268465,-1.23352804918542,0.105299444893598,0.0245451113929115,0.015804998748025,0.000930141708468668,0.0186975271596828,0.0221171071396296,0.0164918493080608,0.0171335481342355,0.00977496510100554,stop,G10*,-1.23352804918542,-1.24160417491817
PSD95-PDZ2 binding CRIPT,1,KVMEIKLIK*PKGLGFSIAGGVGNQHIPGDNSIYVTKIIEGGAAHKAGRLQIGDKILAVNSVGLEDVMHEDAVAALKNTYDVVYLKVAKP*,2,,FALSE,TRUE,405,672,261,282,20,14,16,-1.28539185572894,0.165677112595028,-1.36881926033113,0.18126275055345,-1.39396139274059,0.163032154142105,-1.34878434440175,0.0978278790354491,0.0137130022767861,0.0154751541426423,0.00376048211730451,0.0169428171500285,0.00186826771240342,0.0147927743068726,0.00643428695057774,0.00908137839134085,stop,"G10*,D47A",-1.34878434440175,-1.35812749483949
PSD95-PDZ2 binding CRIPT,1,KVMEIKLIK*PKGLGFSIAGGVGNQHIPGDNSIYVTKIIEGGAAHKGGRLQIGDKILAVNSVGLEDVMHEDAVAALKNTYDVVYLKVAKP*,2,,FALSE,TRUE,521.666666666667,988,258,319,39,19,8,-1.19964162956402,0.132928159235764,-1.29906142090522,0.159144128154961,-1.67725462360634,0.193500948336927,-1.3354999947221,0.090245963772523,0.0217225453384894,0.0124162216606187,0.0102808196635767,0.0148753665913015,-0.0238364336019707,0.0175573700290986,0.00766747535569542,0.00837754792795358,stop,"G10*,D47G",-1.3354999947221,-1.34469710889169
PSD95-PDZ2 binding CRIPT,1,KVMEIKLIK*PKGLGFSIAGGVGNQHIPGDNSIYVTKIIEGGAAHKVGRLQIGDKILAVNSVGLEDVMHEDAVAALKNTYDVVYLKVAKP*,2,,FALSE,TRUE,706,1334,359,425,13,24,22,-1.6180209010024,0.17643608861737,-1.3283854972451,0.138459403514157,-1.43308882790582,0.136289727198887,-1.43655787283274,0.0850880829980669,-0.0173563812204325,0.0164801017166003,0.00753986785741038,0.0129419439420381,-0.00168197254941421,0.0123662917012129,-0.00171374439063254,0.00789874099201577,stop,"G10*,D47V",-1.43655787283274,-1.44686592699879
PSD95-PDZ2 binding CRIPT,1,KVMEIKLIK*PKGLGFSIAGGVGNQHIPGDNSIYVTKIIEGGAAHK*GRLQIGDKILAVNSVGLEDVMHEDAVAALKNTYDVVYLKVAKP*,2,,FALSE,TRUE,307.666666666667,581,134,208,9,3,2,-1.48486595485359,0.220391987550506,-1.65966537873663,0.303132152855466,-1.94620167985506,0.283612051702923,-1.65883571514503,0.150922661163321,-0.00491897641398295,0.0205858245941554,-0.023425205995085,0.0283340764853405,-0.0482394302042077,0.025733629624335,-0.0223478337110932,0.0140101759065593,stop,"G10*,D47*",-1.65883571514503,-1.67158729325963
PSD95-PDZ2 binding CRIPT,1,KVMEIKLIK*PKGLGFSIAGGVGNQHIPGDNSIYVTKIIEGGAAHKYGRLQIGDKILAVNSVGLEDVMHEDAVAALKNTYDVVYLKVAKP*,2,,FALSE,TRUE,440.666666666667,803,230,289,13,12,20,-1.47149349842796,0.188868018373662,-1.4033443576765,0.182462175529622,-1.33197739123176,0.157683514083509,-1.39357933357828,0.10086645024433,-0.00366991538671715,0.017641312376635,0.000533385487558019,0.0170549286456028,0.0074924057837049,0.0143074637517134,0.0022759606047649,0.00936344946544526,stop,"G10*,D47Y",-1.39357933357828,-1.40341492009372
PSD95-PDZ2 binding CRIPT,1,KVMEIKLIK*PKGLGFSIAGGVGNQHIPGDNSIYVTKIIEGGAAHKWGRLQIGDKILAVNSVGLEDVMHEDAVAALKNTYDVVYLKVAKP*,2,,FALSE,TRUE,265,481,165,149,8,1,3,-1.46331631867877,0.234355735052543,-2.05554902808347,0.459332782367957,-1.71620345517311,0.270652543542344,-1.6343406062224,0.165298445847809,-0.00290612179393382,0.0218901154622077,-0.0604288609826094,0.0429343112079682,-0.0273704682095332,0.0245577445337141,-0.0200739486482994,0.0153446824059281,stop,"G10*,D47W",-1.6343406062224,-1.6468229070008
PSD95-PDZ2 binding CRIPT,1,KVMEIKLIK*PKGLGFSIAGGVGNQHIPGDNSIYVTKIIEGGAAHKCGRLQIGDKILAVNSVGLEDVMHEDAVAALKNTYDVVYLKVAKP*,2,,FALSE,TRUE,453.666666666667,788,262,311,26,11,17,-1.25569426354121,0.157874457718328,-1.46917053029629,0.180760079949872,-1.40538603930746,0.156337506699761,-1.36907573213227,0.0946430251516401,0.0164869208318118,0.0147463432341983,-0.00561945508767311,0.0168958320077579,0.000831648776163985,0.0141853333440773,0.0045506340299262,0.00878572787202907,stop,"G10*,D47C",-1.36907573213227,-1.37864194795229
PSD95-PDZ2 binding CRIPT,1,KVMEIKLIK*PKGLGFSIAGGVGNQHIPGDNSIYVTKIIEGGAAHKLGRLQIGDKILAVNSVGLEDVMHEDAVAALKNTYDVVYLKVAKP*,2,,FALSE,TRUE,260.333333333333,466,125,190,5,2,14,-1.59616610145122,0.276841757844345,-1.76144156845717,0.353640767809453,-1.31245622370663,0.192890334222308,-1.46462198201386,0.14445690492151,-0.0153150226615239,0.0258585438185012,-0.032938331926346,0.0330551690708481,0.0092636651216282,0.0175019657633961,-0.00431894034502223,0.0134099586719938,stop,"G10*,D47L",-1.46462198201386,-1.47523854791534
PSD95-PDZ2 binding CRIPT,1,KVMEIKLIK*PKGLGFSIAGGVGNQHIPGDNSIYVTKIIEGGAAHKFGRLQIGDKILAVNSVGLEDVMHEDAVAALKNTYDVVYLKVAKP*,2,,FALSE,TRUE,419.666666666667,792,193,274,7,23,5,-1.65493577545439,0.233419405673795,-1.15310622355217,0.170417364634277,-1.74681239283034,0.204791569025803,-1.45803348363439,0.114235053777949,-0.0208044336602231,0.021802657145018,0.023923403224173,0.0159290876882997,-0.0301477798933496,0.018581828084713,-0.00370732893726564,0.0106044591699346,stop,"G10*,D47F",-1.45803348363439,-1.46857762147283
PSD95-PDZ2 binding CRIPT,1,KVMEIKLIKYPKGLGFSIAGGVGNQHIPGDNSIYVTKIIEGGAAHKKGRLQIGDKILAVNSVGLEDVMHEDAVAALKNTYDVVYLKVAKP*,2,,FALSE,FALSE,346.333333333333,648,166,225,12,15,10,-1.43075212086226,0.198736925316868,-1.23694794251597,0.191303462430111,-1.46978548438575,0.188924320570164,-1.37865699256782,0.111344637982364,0.000135553503569308,0.0185631225999868,0.0160866308613436,0.0178813328950614,-0.00501165533488057,0.0171421082545331,0.00366120401939005,0.0103361413876539,missense,"G10Y,D47K",-1.37865699256782,-1.38832853620229
PSD95-PDZ2 binding CRIPT,1,KVMEIKLIKYPKGLGFSIAGGVGNQHIPGDNSIYVTKIIEGGAAHKNGRLQIGDKILAVNSVGLEDVMHEDAVAALKNTYDVVYLKVAKP*,2,,FALSE,FALSE,511,1009,248,276,148,118,173,-0.803518841726531,0.118577458382999,-0.733672292966023,0.134568614216449,-0.646210593924866,0.145088048743313,-0.738347018607402,0.0758430679968841,0.0587225938375379,0.0110757872199587,0.0631283274060081,0.0125782678340728,0.0697156740284802,0.0131646102020686,0.0631012861168162,0.00704052470145365,missense,"G10Y,D47N",-0.738347018607402,-0.740979566633545
PSD95-PDZ2 binding CRIPT,1,KVMEIKLIKYPKGLGFSIAGGVGNQHIPGDNSIYVTKIIEGGAAHKTGRLQIGDKILAVNSVGLEDVMHEDAVAALKNTYDVVYLKVAKP*,2,,FALSE,FALSE,782.333333333333,1385,430,532,102,86,88,-1.01313229451862,0.102005749827429,-0.997929352539515,0.108082768889925,-1.062338667905,0.108742764148092,-1.02387233417822,0.061282224800825,0.0391435437109342,0.00952789843624212,0.0384279461788257,0.010102608422191,0.031958161018033,0.00986680925620403,0.0365959232634928,0.0056888391894691,missense,"G10Y,D47T",-1.02387233417822,-1.02964369234961
PSD95-PDZ2 binding CRIPT,1,KVMEIKLIKYPKGLGFSIAGGVGNQHIPGDNSIYVTKIIEGGAAHKRGRLQIGDKILAVNSVGLEDVMHEDAVAALKNTYDVVYLKVAKP*,2,,FALSE,FALSE,577.333333333333,1128,282,322,13,43,15,-1.57439444285939,0.175113490088036,-1.0785780200982,0.135895823434776,-1.48020704006737,0.16679736421384,-1.32800089098485,0.090276012370863,-0.0132814299257967,0.0163565637348617,0.030889631640024,0.0127023234551934,-0.00595725850092998,0.0151344118390652,0.00836361841128773,0.00838033734436888,missense,"G10Y,D47R",-1.32800089098485,-1.33711556670991
PSD95-PDZ2 binding CRIPT,1,KVMEIKLIKYPKGLGFSIAGGVGNQHIPGDNSIYVTKIIEGGAAHKSGRLQIGDKILAVNSVGLEDVMHEDAVAALKNTYDVVYLKVAKP*,2,,FALSE,FALSE,1228.66666666667,2271,596,819,476,176,311,-0.789666140417459,0.077342124861528,-0.878549085883238,0.0886742726730254,-0.820702840783156,0.0853328102327311,-0.825725373810152,0.0481303350756334,0.0600165123800096,0.00722418012485058,0.0495865434256579,0.00828847616635841,0.0538830645677484,0.00774269964956549,0.0549899387725523,0.00446794706410293,missense,"G10Y,D47S",-0.825725373810152,-0.829318481383308
PSD95-PDZ2 binding CRIPT,1,KVMEIKLIKYPKGLGFSIAGGVGNQHIPGDNSIYVTKIIEGGAAHKMGRLQIGDKILAVNSVGLEDVMHEDAVAALKNTYDVVYLKVAKP*,2,,FALSE,FALSE,213.666666666667,442,77,122,18,14,14,-1.19190549392647,0.190962033481077,-1.02512129224374,0.253254106114457,-1.17459144991545,0.231442599636092,-1.14450732648413,0.127326491650128,0.0224451429838994,0.0178369049123613,0.0358862873936828,0.0236719237642038,0.0217728691758373,0.0210000178150648,0.0253973567283898,0.0118197395396635,missense,"G10Y,D47M",-1.14450732648413,-1.15160483794937
PSD95-PDZ2 binding CRIPT,1,KVMEIKLIKYPKGLGFSIAGGVGNQHIPGDNSIYVTKIIEGGAAHKIGRLQIGDKILAVNSVGLEDVMHEDAVAALKNTYDVVYLKVAKP*,2,,FALSE,FALSE,480.666666666667,886,217,339,13,21,19,-1.50130583267958,0.186775045508302,-1.21617617588074,0.166197789009311,-1.3976001747758,0.149328954833654,-1.36482971416464,0.0954705027549346,-0.00645455148200855,0.0174458171920528,0.0180281894160345,0.0155346795815804,0.00153810166827467,0.0135494101636539,0.00494479258882205,0.00886254275649728,missense,"G10Y,D47I",-1.36482971416464,-1.37434925305779
PSD95-PDZ2 binding CRIPT,1,KVMEIKLIKYPKGLGFSIAGGVGNQHIPGDNSIYVTKIIEGGAAHKQGRLQIGDKILAVNSVGLEDVMHEDAVAALKNTYDVVYLKVAKP*,2,,FALSE,FALSE,196,403,86,99,30,29,22,-1.00908361892024,0.17787768051732,-0.837983744988404,0.228117989146358,-0.968920298390807,0.247812530604093,-0.950340400466637,0.122073279357014,0.0395217122942536,0.0166147543340505,0.0533782278799169,0.0213224248608058,0.0404345064580558,0.022485348702723,0.0434219049822614,0.0113320829628862,missense,"G10Y,D47Q",-0.950340400466637,-0.955303414274333
PSD95-PDZ2 binding CRIPT,1,KVMEIKLIKYPKGLGFSIAGGVGNQHIPGDNSIYVTKIIEGGAAHKHGRLQIGDKILAVNSVGLEDVMHEDAVAALKNTYDVVYLKVAKP*,2,,FALSE,FALSE,351,598,211,244,43,116,31,-1.01958603206657,0.152740788182268,-0.689901748171402,0.1443691050174,-1.14291616270943,0.162874208473094,-0.932694901633722,0.0882029141560068,0.0385407291049428,0.0142668302456897,0.0672196055905666,0.0134943298662005,0.0246469364247782,0.0147784430564103,0.0450599395935156,0.0081878912899604,missense,"G10Y,D47H",-0.932694901633722,-0.937463936597042
PSD95-PDZ2 binding CRIPT,1,KVMEIKLIKYPKGLGFSIAGGVGNQHIPGDNSIYVTKIIEGGAAHKPGRLQIGDKILAVNSVGLEDVMHEDAVAALKNTYDVVYLKVAKP*,2,,FALSE,FALSE,452,846,222,288,10,11,5,-1.5605622604312,0.199797507656994,-1.41949248860809,0.194119277633314,-1.76202203934252,0.202903751360639,-1.57571435510116,0.114800096209367,-0.0119894279597274,0.0186621868276121,-0.000975997046102045,0.0181445300603393,-0.0315278320022473,0.0184105363490413,-0.0146316639402273,0.0106569121534549,missense,"G10Y,D47P",-1.57571435510116,-1.58755217126904
PSD95-PDZ2 binding CRIPT,1,KVMEIKLIKYPKGLGFSIAGGVGNQHIPGDNSIYVTKIIEGGAAHKEGRLQIGDKILAVNSVGLEDVMHEDAVAALKNTYDVVYLKVAKP*,2,,FALSE,FALSE,454.333333333333,865,227,271,185,499,552,-0.689215851921987,0.121611306689539,-0.270021808731994,0.135382798704839,-0.279443476815381,0.144911978860929,-0.439595760037385,0.0767424537867551,0.0693991221671564,0.0113591653489816,0.106466218682147,0.0126543705020014,0.102994404933636,0.0131486344453472,0.0908344154733314,0.00712401483492218,missense,"G10Y,D47E",-0.439595760037385,-0.438944103720981
PSD95-PDZ2 binding CRIPT,1,KVMEIKLIKYPKGLGFSIAGGVGNQHIPGDNSIYVTKIIEGGAAHKDGRLQIGDKILAVNSVGLEDVMHEDAVAALKNTYDVVYLKVAKP*,1,,FALSE,FALSE,367,699,159,243,127,455,163,-0.738646334400032,0.131679765483245,-0.190119929497923,0.159925158403285,-0.625111505861047,0.154377004964343,-0.549713340412559,0.0849012107648743,0.0647820430564,0.0122996148134306,0.113934730142296,0.0149483702980509,0.0716301064878395,0.0140074465961969,0.0806121820488137,0.00788139361131827,missense,G10Y,-0.549713340412559,-0.550272218362655
PSD95-PDZ2 binding CRIPT,1,KVMEIKLIKYPKGLGFSIAGGVGNQHIPGDNSIYVTKIIEGGAAHKAGRLQIGDKILAVNSVGLEDVMHEDAVAALKNTYDVVYLKVAKP*,2,,FALSE,FALSE,430.666666666667,793,243,256,51,51,54,-1.05376727706838,0.129936588116929,-0.984648619377653,0.141717808810322,-1.00869736441119,0.155593731259511,-1.01848970953051,0.0815608992913571,0.0353480127006963,0.0121367924536056,0.0396693100712566,0.0132465104619935,0.0368253217341871,0.0141178466431838,0.0370955932108165,0.00757131193792377,missense,"G10Y,D47A",-1.01848970953051,-1.02420189593698
PSD95-PDZ2 binding CRIPT,1,KVMEIKLIKYPKGLGFSIAGGVGNQHIPGDNSIYVTKIIEGGAAHKGGRLQIGDKILAVNSVGLEDVMHEDAVAALKNTYDVVYLKVAKP*,2,,FALSE,FALSE,539.333333333333,1013,275,330,53,45,46,-1.1208011142532,0.124241552724948,-1.05868473126161,0.137151904641312,-1.11834400417207,0.139407609135931,-1.10056131753422,0.0768321821961018,0.0290866833778972,0.0116048448046016,0.0327490779644454,0.0128197306673369,0.0268764990370652,0.0126491937094263,0.029476872097611,0.00713234433818612,missense,"G10Y,D47G",-1.10056131753422,-1.10717572585164
PSD95-PDZ2 binding CRIPT,1,KVMEIKLIKYPKGLGFSIAGGVGNQHIPGDNSIYVTKIIEGGAAHKVGRLQIGDKILAVNSVGLEDVMHEDAVAALKNTYDVVYLKVAKP*,2,,FALSE,FALSE,723,1326,345,498,34,32,29,-1.33173556444709,0.127442523054429,-1.2295765977206,0.132437421643997,-1.38574734350249,0.122479329118958,-1.31973012557414,0.0734727658593761,0.00938424482367857,0.0119038330503457,0.0167756380988286,0.0123790630556155,0.00261357207990079,0.0111132008434035,0.00913139494923641,0.00682048915714103,missense,"G10Y,D47V",-1.31973012557414,-1.32875387989586
PSD95-PDZ2 binding CRIPT,1,KVMEIKLIKYPKGLGFSIAGGVGNQHIPGDNSIYVTKIIEGGAAHK*GRLQIGDKILAVNSVGLEDVMHEDAVAALKNTYDVVYLKVAKP*,2,,FALSE,TRUE,645.666666666667,1190,342,405,22,15,17,-1.43126193964262,0.154978220595325,-1.45593459070755,0.157260439186601,-1.48757347071188,0.142406772495057,-1.45999059133038,0.0872437067059083,8.79336236269401e-05,0.0144758187470793,-0.0043822780969453,0.0146992962312248,-0.00662565392602185,0.0129213237497515,-0.00388900757238542,0.00809884790175629,stop,"G10Y,D47*",-1.45999059133038,-1.47055624386176
PSD95-PDZ2 binding CRIPT,1,KVMEIKLIKYPKGLGFSIAGGVGNQHIPGDNSIYVTKIIEGGAAHKYGRLQIGDKILAVNSVGLEDVMHEDAVAALKNTYDVVYLKVAKP*,2,,FALSE,FALSE,508.333333333333,949,272,304,7,19,16,-1.70974830842529,0.230384227018834,-1.31493764591102,0.158084881714803,-1.41716807874336,0.158892805610718,-1.43160651062209,0.100776934259215,-0.025924225907851,0.0215191547541308,0.00879685245859575,0.0147763577287656,-0.000237398315601434,0.0144171892026673,-0.00125410860755265,0.00935513968155829,missense,"G10Y,D47Y",-1.43160651062209,-1.44186013393704
PSD95-PDZ2 binding CRIPT,1,KVMEIKLIKYPKGLGFSIAGGVGNQHIPGDNSIYVTKIIEGGAAHKWGRLQIGDKILAVNSVGLEDVMHEDAVAALKNTYDVVYLKVAKP*,2,,FALSE,FALSE,628.333333333333,1068,354,463,13,22,5,-1.55793042157297,0.183272213019505,-1.35035108974821,0.142797877103713,-1.91007022805445,0.183389432175383,-1.56060804086577,0.095982523498041,-0.0117435997256901,0.0171186333592896,0.00548672116160046,0.0133474655647302,-0.044961031444904,0.0166398983974128,-0.0132293422603267,0.00891007372781353,missense,"G10Y,D47W",-1.56060804086577,-1.57227979171547
PSD95-PDZ2 binding CRIPT,1,KVMEIKLIKYPKGLGFSIAGGVGNQHIPGDNSIYVTKIIEGGAAHKCGRLQIGDKILAVNSVGLEDVMHEDAVAALKNTYDVVYLKVAKP*,2,,FALSE,FALSE,508.333333333333,908,258,359,58,58,85,-1.05547480783702,0.133329216673135,-0.960823570622319,0.138373486050641,-0.94918794937872,0.130454435089815,-0.988572546324933,0.0773266769059647,0.0351885199292797,0.0124536826325427,0.0418962620700519,0.0129339131476807,0.0422249274152972,0.011836824617628,0.0398728084805749,0.0071782483649018,missense,"G10Y,D47C",-0.988572546324933,-0.993955850176104
PSD95-PDZ2 binding CRIPT,1,KVMEIKLIKYPKGLGFSIAGGVGNQHIPGDNSIYVTKIIEGGAAHKLGRLQIGDKILAVNSVGLEDVMHEDAVAALKNTYDVVYLKVAKP*,2,,FALSE,FALSE,434.333333333333,790,234,279,10,22,13,-1.54606582800798,0.205798829811024,-1.22493286312757,0.161047010626317,-1.45508014858086,0.168614739029575,-1.38598893580302,0.10135703670621,-0.0106353813883338,0.019222743345882,0.0172096927838798,0.015053230987995,-0.0036773620182449,0.0152993119204119,0.00298057850119271,0.00940899068884627,missense,"G10Y,D47L",-1.38598893580302,-1.39574108026886
PSD95-PDZ2 binding CRIPT,1,KVMEIKLIKYPKGLGFSIAGGVGNQHIPGDNSIYVTKIIEGGAAHKFGRLQIGDKILAVNSVGLEDVMHEDAVAALKNTYDVVYLKVAKP*,2,,FALSE,FALSE,662.333333333333,1210,347,430,25,23,31,-1.3975688520017,0.149592433544669,-1.33083320778184,0.142268723551378,-1.31925022231072,0.129004327953157,-1.3456612279009,0.0805348191430237,0.00323505344372718,0.0139727565951448,0.00731107781680107,0.0132980050337931,0.00864720949960422,0.0117052486858357,0.00672420637829227,0.00747606074594523,missense,"G10Y,D47F",-1.3456612279009,-1.35497004558696
PSD95-PDZ2 binding CRIPT,1,KVMEIKLIKWPKGLGFSIAGGVGNQHIPGDNSIYVTKIIEGGAAHKKGRLQIGDKILAVNSVGLEDVMHEDAVAALKNTYDVVYLKVAKP*,2,,FALSE,FALSE,469.666666666667,791,255,363,8,13,18,-1.61408119277598,0.222332240700972,-1.41035532181762,0.174539711357711,-1.43571343959166,0.14670994785264,-1.46360834822264,0.100243056590685,-0.0169883907893708,0.020767054916853,-0.000121936596685329,0.0163144077088274,-0.00192011752465601,0.0133117737330851,-0.00422484455045805,0.00930557972819518,missense,"G10W,D47K",-1.46360834822264,-1.47421377114011
PSD95-PDZ2 binding CRIPT,1,KVMEIKLIKWPKGLGFSIAGGVGNQHIPGDNSIYVTKIIEGGAAHKNGRLQIGDKILAVNSVGLEDVMHEDAVAALKNTYDVVYLKVAKP*,2,,FALSE,FALSE,464.333333333333,814,242,337,35,48,35,-1.17544003371054,0.147806073625434,-0.998760300474455,0.144217573424388,-1.20564073556439,0.140809350816809,-1.12712346459025,0.0832497999678032,0.0239831075879418,0.0138059007472163,0.038350276614175,0.0134801660511584,0.0189556023770806,0.0127763811862213,0.0270111035387844,0.0077280928705109,missense,"G10W,D47N",-1.12712346459025,-1.13402987341379
PSD95-PDZ2 binding CRIPT,1,KVMEIKLIKWPKGLGFSIAGGVGNQHIPGDNSIYVTKIIEGGAAHKTGRLQIGDKILAVNSVGLEDVMHEDAVAALKNTYDVVYLKVAKP*,2,,FALSE,FALSE,757.666666666667,1378,402,493,63,28,70,-1.15693588989664,0.110408081712866,-1.31795707021814,0.130636690010983,-1.11786861812896,0.114326541889176,-1.18662325739017,0.0678627102481109,0.0257114964602038,0.0103127224777052,0.0085146237393591,0.0122107468036483,0.0269196333407325,0.010373455103695,0.0214877278104132,0.00629970675538924,missense,"G10W,D47T",-1.18662325739017,-1.19418375376076
PSD95-PDZ2 binding CRIPT,1,KVMEIKLIKWPKGLGFSIAGGVGNQHIPGDNSIYVTKIIEGGAAHKRGRLQIGDKILAVNSVGLEDVMHEDAVAALKNTYDVVYLKVAKP*,2,,FALSE,FALSE,1101,2103,557,643,34,62,13,-1.45538112177172,0.1206032956482,-1.17810478137814,0.102187440205465,-1.63190094940329,0.142738105907075,-1.37162860220469,0.0684229262606117,-0.00216493073039303,0.0112650115699962,0.0215867621163525,0.00955156594029578,-0.0197212535627726,0.0129513873921667,0.00431365067364642,0.00635171170163329,missense,"G10W,D47R",-1.37162860220469,-1.38122288199679
PSD95-PDZ2 binding CRIPT,1,KVMEIKLIKWPKGLGFSIAGGVGNQHIPGDNSIYVTKIIEGGAAHKSGRLQIGDKILAVNSVGLEDVMHEDAVAALKNTYDVVYLKVAKP*,2,,FALSE,FALSE,1542.66666666667,2539,963,1126,106,74,90,-1.18803873108605,0.0854030948778295,-1.28755576210145,0.0833910851952155,-1.29082223457548,0.0790920697976094,-1.25778446940661,0.0476318288784123,0.0228063199144435,0.00797711908900554,0.0113562655161177,0.00779465115745533,0.0112266319992876,0.00717644408329197,0.0148818205835633,0.00442167065034411,missense,"G10W,D47S",-1.25778446940661,-1.26612724854529
PSD95-PDZ2 binding CRIPT,1,KVMEIKLIKWPKGLGFSIAGGVGNQHIPGDNSIYVTKIIEGGAAHKMGRLQIGDKILAVNSVGLEDVMHEDAVAALKNTYDVVYLKVAKP*,2,,FALSE,FALSE,455,785,243,337,10,9,16,-1.54414145841019,0.205930798615632,-1.50715800422968,0.193876617117352,-1.44923938513864,0.153136062607751,-1.48994640942194,0.103791412570642,-0.0104556346768735,0.0192350699585404,-0.00917018364541489,0.0181218483304256,-0.00314739849150825,0.0138948492971825,-0.00666981118168292,0.00963497420795787,missense,"G10W,D47M",-1.48994640942194,-1.50084136944589
PSD95-PDZ2 binding CRIPT,1,KVMEIKLIKWPKGLGFSIAGGVGNQHIPGDNSIYVTKIIEGGAAHKIGRLQIGDKILAVNSVGLEDVMHEDAVAALKNTYDVVYLKVAKP*,2,,FALSE,FALSE,424.666666666667,879,217,178,8,14,10,-1.64605293031182,0.220405688722561,-1.33901600151465,0.17907220374362,-1.39686489968465,0.205515444533214,-1.44094358985704,0.115128120327663,-0.0199747270359751,0.0205871043590316,0.00654622360616947,0.0167380644694904,0.00160481708729215,0.0186475091588775,-0.0021208712363511,0.0106873626872814,missense,"G10W,D47I",-1.44094358985704,-1.45129985667654
PSD95-PDZ2 binding CRIPT,1,KVMEIKLIKWPKGLGFSIAGGVGNQHIPGDNSIYVTKIIEGGAAHKQGRLQIGDKILAVNSVGLEDVMHEDAVAALKNTYDVVYLKVAKP*,2,,FALSE,FALSE,198.666666666667,384,89,123,19,15,16,-1.13288394546606,0.194782691047029,-1.04809721765397,0.237794402958363,-1.13557627125195,0.228561891435168,-1.10996856288369,0.125804493520956,0.0279580804431298,0.0181937753565239,0.0337387038339628,0.0222268892881868,0.0253129238083022,0.0207386358411562,0.0286035959366532,0.0116784521984863,missense,"G10W,D47Q",-1.10996856288369,-1.11668638604922
PSD95-PDZ2 binding CRIPT,1,KVMEIKLIKWPKGLGFSIAGGVGNQHIPGDNSIYVTKIIEGGAAHKHGRLQIGDKILAVNSVGLEDVMHEDAVAALKNTYDVVYLKVAKP*,2,,FALSE,FALSE,299.333333333333,584,142,172,20,25,10,-1.24440946578436,0.176589243211942,-1.03487756493927,0.188455818325522,-1.38619396728472,0.208157287920614,-1.21286854425,0.109564055879038,0.0175409830497039,0.0164944071986402,0.0349743584736954,0.0176151606493844,0.00257304752911333,0.0188872176580356,0.0190513734366564,0.0101708496528582,missense,"G10W,D47H",-1.21286854425,-1.2207175578489
PSD95-PDZ2 binding CRIPT,1,KVMEIKLIKWPKGLGFSIAGGVGNQHIPGDNSIYVTKIIEGGAAHKPGRLQIGDKILAVNSVGLEDVMHEDAVAALKNTYDVVYLKVAKP*,2,,FALSE,FALSE,771,1330,464,519,16,14,12,-1.55609963820407,0.162509486322658,-1.56579374487712,0.15085701994866,-1.67351050587482,0.141419144399118,-1.60387140627944,0.0871022424325438,-0.0115725944830725,0.0151792804153458,-0.014650927092222,0.0141007619987244,-0.0234967098899699,0.0128317110006639,-0.0172454877157752,0.00808571574957283,missense,"G10W,D47P",-1.60387140627944,-1.61601875590401
PSD95-PDZ2 binding CRIPT,1,KVMEIKLIKWPKGLGFSIAGGVGNQHIPGDNSIYVTKIIEGGAAHKLGRLQIGDKILAVNSVGLEDVMHEDAVAALKNTYDVVYLKVAKP*,2,,FALSE,FALSE,555,1082,276,307,18,9,12,-1.45598147813796,0.15911365299783,-1.5424990307372,0.191224455131396,-1.53740648321158,0.173018757410509,-1.50671429099381,0.0998745904799518,-0.00222100731914163,0.0148620908933816,-0.0124735460195539,0.0178739480009695,-0.0111472681488035,0.0156989119275104,-0.00822637643564475,0.00927137495743917,missense,"G10W,D47L",-1.50671429099381,-1.5177935821223
PSD95-PDZ2 binding CRIPT,1,KVMEIKLIKWPKGLGFSIAGGVGNQHIPGDNSIYVTKIIEGGAAHKEGRLQIGDKILAVNSVGLEDVMHEDAVAALKNTYDVVYLKVAKP*,2,,FALSE,FALSE,460.333333333333,810,279,292,54,21,26,-1.04251747662803,0.137973967680498,-1.29231446726999,0.153954350637884,-1.25354216040166,0.153080381258088,-1.18476738379133,0.0853131179660655,0.0363988059766146,0.0128875279396421,0.0109114644122214,0.0143902727082356,0.0146092513745797,0.013889797032229,0.0216600088673448,0.00791963102577536,missense,"G10W,D47E",-1.18476738379133,-1.19230747834617
PSD95-PDZ2 binding CRIPT,1,KVMEIKLIKWPKGLGFSIAGGVGNQHIPGDNSIYVTKIIEGGAAHKDGRLQIGDKILAVNSVGLEDVMHEDAVAALKNTYDVVYLKVAKP*,1,,FALSE,FALSE,451.333333333333,786,240,328,186,93,68,-0.658554471489802,0.124756303991832,-0.795868618602934,0.138016288168388,-0.990526799342872,0.137115123482838,-0.804880033847839,0.0767105397429774,0.0722630638485525,0.0116529254059313,0.0573147723901413,0.0129005254914363,0.0384740337290595,0.0124411842952933,0.0569250151716359,0.00712105224889455,missense,G10W,-0.804880033847839,-0.808243986382941
PSD95-PDZ2 binding CRIPT,1,KVMEIKLIKWPKGLGFSIAGGVGNQHIPGDNSIYVTKIIEGGAAHKAGRLQIGDKILAVNSVGLEDVMHEDAVAALKNTYDVVYLKVAKP*,2,,FALSE,FALSE,772.666666666667,1281,452,585,31,35,30,-1.33873133168736,0.135198919225815,-1.28373934130851,0.119928166463866,-1.42710838629911,0.115262626435244,-1.35290980305081,0.0707981348015221,0.00873080166129153,0.0126283231411224,0.0117129903228688,0.011209810009676,-0.00113933528004181,0.0104583910324079,0.00605131993341129,0.00657220270819529,missense,"G10W,D47A",-1.35290980305081,-1.36229830509401
PSD95-PDZ2 binding CRIPT,1,KVMEIKLIKWPKGLGFSIAGGVGNQHIPGDNSIYVTKIIEGGAAHKGGRLQIGDKILAVNSVGLEDVMHEDAVAALKNTYDVVYLKVAKP*,2,,FALSE,FALSE,692,1219,371,486,77,26,32,-1.06607760377384,0.111898426542944,-1.31403494773725,0.134508253790176,-1.34747537800964,0.122180963978406,-1.22714325351103,0.0703383151297949,0.0341981604348679,0.0104519288871477,0.00888122859242925,0.0125726258824732,0.00608619102918359,0.0110861285875748,0.0177262497857712,0.00652951757107581,missense,"G10W,D47G",-1.22714325351103,-1.23514919050623
PSD95-PDZ2 binding CRIPT,1,KVMEIKLIKWPKGLGFSIAGGVGNQHIPGDNSIYVTKIIEGGAAHKVGRLQIGDKILAVNSVGLEDVMHEDAVAALKNTYDVVYLKVAKP*,2,,FALSE,FALSE,1237,2056,735,920,33,41,41,-1.47409520499088,0.121884400145037,-1.3844615251067,0.102755123703952,-1.47353010747592,0.0944459823111431,-1.44289651876652,0.0603978601844796,-0.00391292909853536,0.0113846737807317,0.00229838341751298,0.00960462790523114,-0.00535142490075943,0.00856958621366091,-0.00230216195401978,0.00560674347405412,missense,"G10W,D47V",-1.44289651876652,-1.45327425434112
PSD95-PDZ2 binding CRIPT,1,KVMEIKLIKWPKGLGFSIAGGVGNQHIPGDNSIYVTKIIEGGAAHK*GRLQIGDKILAVNSVGLEDVMHEDAVAALKNTYDVVYLKVAKP*,2,,FALSE,TRUE,617,1119,348,384,31,6,8,-1.30867449658202,0.14365044466681,-1.73880330143517,0.207864155492744,-1.70558109164375,0.167630432722432,-1.53331664555431,0.0965871844440084,0.0115382754819641,0.013417742131418,-0.0308223096461138,0.0194292780386788,-0.0264066446796154,0.0152100005748861,-0.0106958774638426,0.00896620450467323,stop,"G10W,D47*",-1.53331664555431,-1.54468837919429
PSD95-PDZ2 binding CRIPT,1,KVMEIKLIKWPKGLGFSIAGGVGNQHIPGDNSIYVTKIIEGGAAHKYGRLQIGDKILAVNSVGLEDVMHEDAVAALKNTYDVVYLKVAKP*,2,,FALSE,FALSE,905.666666666667,1534,539,644,17,19,93,-1.58636817634317,0.162908914029977,-1.52213627774231,0.134238523778246,-1.10305646510822,0.100179966879568,-1.31812048749518,0.0720161104888233,-0.0143998425322336,0.0152165891615136,-0.0105702183937168,0.0125474139387172,0.0282636187513878,0.00908986112535634,0.00928081792162687,0.00668526759518755,missense,"G10W,D47Y",-1.31812048749518,-1.32712654689439
PSD95-PDZ2 binding CRIPT,1,KVMEIKLIKWPKGLGFSIAGGVGNQHIPGDNSIYVTKIIEGGAAHKWGRLQIGDKILAVNSVGLEDVMHEDAVAALKNTYDVVYLKVAKP*,2,,FALSE,FALSE,417,717,226,308,4,5,8,-1.79439535753,0.292843305577223,-1.66326138875676,0.235304534153443,-1.63694707074165,0.177998150404264,-1.67466059446971,0.127739804668597,-0.0338307261606473,0.0273531764434216,-0.0237613287784743,0.0219941586705584,-0.0201791149857308,0.0161507187329191,-0.0238168599085501,0.0118581074563738,missense,"G10W,D47W",-1.67466059446971,-1.6875861371649
PSD95-PDZ2 binding CRIPT,1,KVMEIKLIKWPKGLGFSIAGGVGNQHIPGDNSIYVTKIIEGGAAHKCGRLQIGDKILAVNSVGLEDVMHEDAVAALKNTYDVVYLKVAKP*,2,,FALSE,FALSE,622.333333333333,1157,321,389,35,35,60,-1.28201317758475,0.13925598314059,-1.18003851107232,0.135465092051505,-1.08255911598803,0.127843311682148,-1.17581878151247,0.0773255139798131,0.014028589410463,0.0130072752393591,0.0214060143977731,0.0126620625464008,0.0301234522365039,0.0115999035055918,0.022490709115262,0.00717814041027242,missense,"G10W,D47C",-1.17581878151247,-1.18326050313123
PSD95-PDZ2 binding CRIPT,1,KVMEIKLIKWPKGLGFSIAGGVGNQHIPGDNSIYVTKIIEGGAAHKFGRLQIGDKILAVNSVGLEDVMHEDAVAALKNTYDVVYLKVAKP*,2,,FALSE,FALSE,892.333333333333,1490,522,665,37,38,30,-1.34183526110535,0.132862753683435,-1.30243094264913,0.115491095055363,-1.46514054684942,0.110336143962526,-1.37539697503028,0.0683963694782225,0.00844087757075851,0.0124101124220629,0.00996586697409273,0.0107950723466628,-0.00459019545166836,0.0100113850799369,0.00396383199326347,0.00634924643107739,missense,"G10W,D47F",-1.37539697503028,-1.38503268094542
PSD95-PDZ2 binding CRIPT,1,KVMEIKLIKCPKGLGFSIAGGVGNQHIPGDNSIYVTKIIEGGAAHKKGRLQIGDKILAVNSVGLEDVMHEDAVAALKNTYDVVYLKVAKP*,2,,FALSE,FALSE,491.666666666667,952,253,270,27,15,14,-1.30155942316919,0.151812712453035,-1.36461592272007,0.169316084800131,-1.4218130162797,0.168850216581366,-1.35817725621893,0.0939281841255622,0.0122028624974851,0.0141801428647897,0.00415337244003511,0.0158261499208655,-0.000658858198813617,0.0153206780508927,0.00556234137382272,0.00871936905988396,missense,"G10C,D47K",-1.35817725621893,-1.36762366393473
PSD95-PDZ2 binding CRIPT,1,KVMEIKLIKCPKGLGFSIAGGVGNQHIPGDNSIYVTKIIEGGAAHKNGRLQIGDKILAVNSVGLEDVMHEDAVAALKNTYDVVYLKVAKP*,2,,FALSE,FALSE,767,1393,415,493,709,632,319,-0.426434940861895,0.103457070494799,-0.381221929287316,0.103010331852539,-0.636317012346655,0.108970968654997,-0.475771999337771,0.0606470522648556,0.0939443055102474,0.00966345977411285,0.0960722281690528,0.00962848247537038,0.0706133712965022,0.00988751546464632,0.0874761691216606,0.0056298760166006,missense,"G10C,D47N",-0.475771999337771,-0.47551803226551
PSD95-PDZ2 binding CRIPT,1,KVMEIKLIKCPKGLGFSIAGGVGNQHIPGDNSIYVTKIIEGGAAHKTGRLQIGDKILAVNSVGLEDVMHEDAVAALKNTYDVVYLKVAKP*,2,,FALSE,FALSE,936,1599,549,660,212,262,353,-0.834701618020655,0.091162374975266,-0.734541937316441,0.0907810517217128,-0.725478933094389,0.0945183585755964,-0.76575637465386,0.0531790341984202,0.0558099509130645,0.00851506754707853,0.0630470408472987,0.00848539898744788,0.062523236087721,0.00857615329701246,0.0605568710055504,0.00493661864903471,missense,"G10C,D47T",-0.76575637465386,-0.76869023664462
PSD95-PDZ2 binding CRIPT,1,KVMEIKLIKCPKGLGFSIAGGVGNQHIPGDNSIYVTKIIEGGAAHKRGRLQIGDKILAVNSVGLEDVMHEDAVAALKNTYDVVYLKVAKP*,2,,FALSE,FALSE,1029.66666666667,1910,570,609,42,34,22,-1.37744462065188,0.111878863640207,-1.36326568783377,0.113027742810059,-1.53527465004478,0.119096385488765,-1.42125216137464,0.0661294429448735,0.00511476740821354,0.010450101604365,0.00427958029420436,0.0105648202593428,-0.0109538355890585,0.0108062483782431,-0.000292912633160364,0.00613880726140825,missense,"G10C,D47R",-1.42125216137464,-1.43139195822765
PSD95-PDZ2 binding CRIPT,1,KVMEIKLIKCPKGLGFSIAGGVGNQHIPGDNSIYVTKIIEGGAAHKSGRLQIGDKILAVNSVGLEDVMHEDAVAALKNTYDVVYLKVAKP*,2,,FALSE,FALSE,1658.66666666667,3086,842,1048,874,1008,1073,-0.608076384600338,0.0659744743813147,-0.458097218800728,0.0714332481799159,-0.497184116892384,0.0741583367174286,-0.526509843437681,0.0405701549458192,0.0769779949769671,0.00616237900660571,0.0888866151867695,0.00667693973885738,0.0832376387727374,0.00672878024464912,0.0827661665582279,0.00376613427676181,missense,"G10C,D47S",-0.526509843437681,-0.526813642879014
PSD95-PDZ2 binding CRIPT,1,KVMEIKLIKCPKGLGFSIAGGVGNQHIPGDNSIYVTKIIEGGAAHKMGRLQIGDKILAVNSVGLEDVMHEDAVAALKNTYDVVYLKVAKP*,2,,FALSE,FALSE,422.666666666667,790,179,299,32,37,24,-1.19352971348852,0.151187686483043,-0.98625748628985,0.165897045979,-1.28582423036189,0.152737658306077,-1.16445311229758,0.0901855962338557,0.0222934319376934,0.014121761999278,0.0395189276135875,0.0155065688188553,0.0116801274996408,0.0138586999562837,0.023545786091568,0.00837194399923104,missense,"G10C,D47M",-1.16445311229758,-1.17176988990649
PSD95-PDZ2 binding CRIPT,1,KVMEIKLIKCPKGLGFSIAGGVGNQHIPGDNSIYVTKIIEGGAAHKIGRLQIGDKILAVNSVGLEDVMHEDAVAALKNTYDVVYLKVAKP*,2,,FALSE,FALSE,780.666666666667,1417,426,499,54,40,44,-1.21202292728896,0.124389566583208,-1.22532102498372,0.12142887013276,-1.25657927185315,0.117605399657429,-1.23216132961612,0.0698855494114091,0.0205660639888436,0.0116186701135772,0.0171734108929054,0.011350082336896,0.0143336781020373,0.0106709633051006,0.0172604209406996,0.00648748725362612,missense,"G10C,D47I",-1.23216132961612,-1.24022243085536
PSD95-PDZ2 binding CRIPT,1,KVMEIKLIKCPKGLGFSIAGGVGNQHIPGDNSIYVTKIIEGGAAHKQGRLQIGDKILAVNSVGLEDVMHEDAVAALKNTYDVVYLKVAKP*,2,,FALSE,FALSE,273,513,139,167,135,84,147,-0.626363868003593,0.143885021359455,-0.661238430575117,0.175647624506613,-0.540541531645156,0.185330015374885,-0.613905564632438,0.0954202067187964,0.0752698433794791,0.0134396528855355,0.0698987955921761,0.0164179654990664,0.0793035899690384,0.016815977830608,0.0746532071260182,0.00885787376704091,missense,"G10C,D47Q",-0.613905564632438,-0.615170114526979
PSD95-PDZ2 binding CRIPT,1,KVMEIKLIKCPKGLGFSIAGGVGNQHIPGDNSIYVTKIIEGGAAHKHGRLQIGDKILAVNSVGLEDVMHEDAVAALKNTYDVVYLKVAKP*,2,,FALSE,FALSE,326.666666666667,600,133,247,106,114,206,-0.747140930477639,0.139185917577043,-0.55535185472614,0.177509077061492,-0.557331336639203,0.152721519839657,-0.634452105347535,0.0890058779745553,0.0639886010315998,0.0130007307301086,0.0797961235747548,0.0165919573985298,0.0777801616782188,0.0138572356274054,0.0727458683110851,0.00826243055568599,missense,"G10C,D47H",-0.634452105347535,-0.635942525548243
PSD95-PDZ2 binding CRIPT,1,KVMEIKLIKCPKGLGFSIAGGVGNQHIPGDNSIYVTKIIEGGAAHKPGRLQIGDKILAVNSVGLEDVMHEDAVAALKNTYDVVYLKVAKP*,2,,FALSE,FALSE,631,1130,353,410,11,13,19,-1.62462286555929,0.185878846818307,-1.50536901164192,0.163279600024389,-1.45685356100982,0.139075007029876,-1.51335206203941,0.0919977734145495,-0.0179730410448453,0.0173621073020573,-0.00900296465417338,0.0152619134328278,-0.00383827315845855,0.0126190149516546,-0.00884256183324758,0.00854016871034914,missense,"G10C,D47P",-1.51335206203941,-1.52450432289059
PSD95-PDZ2 binding CRIPT,1,KVMEIKLIKCPKGLGFSIAGGVGNQHIPGDNSIYVTKIIEGGAAHKLGRLQIGDKILAVNSVGLEDVMHEDAVAALKNTYDVVYLKVAKP*,2,,FALSE,FALSE,701.666666666667,1301,344,460,56,51,32,-1.17325630401597,0.117523687076695,-1.09332063115728,0.125412735698466,-1.3341110193537,0.125385127131693,-1.19905582576413,0.0707835062054142,0.0241870799598649,0.0109773591803777,0.0295116245054901,0.0117224583800928,0.00729881035813518,0.0113768593493585,0.0203336104065268,0.00657084473316915,missense,"G10C,D47L",-1.19905582576413,-1.20675299468043
PSD95-PDZ2 binding CRIPT,1,KVMEIKLIKCPKGLGFSIAGGVGNQHIPGDNSIYVTKIIEGGAAHKEGRLQIGDKILAVNSVGLEDVMHEDAVAALKNTYDVVYLKVAKP*,2,,FALSE,FALSE,583,963,380,406,712,882,698,-0.313267048323097,0.113410388493112,-0.253551456023249,0.106662582866138,-0.332212424433236,0.118813945148624,-0.296746724928393,0.0650277969673341,0.104514809508085,0.0105931544545793,0.10800571961926,0.00996986216270537,0.0982063977050633,0.0107806210642397,0.104095115321405,0.00603654128085163,missense,"G10C,D47E",-0.296746724928393,-0.294524713984266
PSD95-PDZ2 binding CRIPT,1,KVMEIKLIKCPKGLGFSIAGGVGNQHIPGDNSIYVTKIIEGGAAHKDGRLQIGDKILAVNSVGLEDVMHEDAVAALKNTYDVVYLKVAKP*,1,,FALSE,FALSE,819,1394,525,538,940,1442,1414,-0.341174473202585,0.102964107367112,-0.202542864999038,0.0922643103928386,-0.200120405839297,0.103292321327376,-0.24459990791982,0.0572107423894035,0.101908102432075,0.00961741430489803,0.112773545486213,0.00862404071264705,0.110191808982253,0.00937226159507771,0.108935913075869,0.00531088279548033,missense,G10C,-0.24459990791982,-0.241804641473141
PSD95-PDZ2 binding CRIPT,1,KVMEIKLIKCPKGLGFSIAGGVGNQHIPGDNSIYVTKIIEGGAAHKAGRLQIGDKILAVNSVGLEDVMHEDAVAALKNTYDVVYLKVAKP*,2,,FALSE,FALSE,851.666666666667,1415,512,628,154,195,145,-0.894317085523254,0.0966559949616005,-0.807930959094835,0.0950286834149863,-0.959123679019254,0.0987071162305223,-0.885220832498112,0.0558657189032178,0.0502415381465802,0.00902820188867846,0.0561872929232808,0.00888242952394841,0.0413234058294485,0.0089562215537411,0.0494669653805199,0.00518602404004451,missense,"G10C,D47A",-0.885220832498112,-0.889467979972957
PSD95-PDZ2 binding CRIPT,1,KVMEIKLIKCPKGLGFSIAGGVGNQHIPGDNSIYVTKIIEGGAAHKGGRLQIGDKILAVNSVGLEDVMHEDAVAALKNTYDVVYLKVAKP*,2,,FALSE,FALSE,958,1760,541,573,114,195,141,-1.05281322864387,0.0967926883694064,-0.81911966793578,0.0930829583166527,-0.938661121758145,0.103146226599263,-0.933560458040489,0.0562415992170467,0.0354371260742788,0.00904096980527808,0.0551414727122434,0.00870056058251046,0.0431800824641767,0.00935900564350316,0.0449795898473452,0.00522091707251533,missense,"G10C,D47G",-0.933560458040489,-0.938339008157396
PSD95-PDZ2 binding CRIPT,1,KVMEIKLIKCPKGLGFSIAGGVGNQHIPGDNSIYVTKIIEGGAAHKVGRLQIGDKILAVNSVGLEDVMHEDAVAALKNTYDVVYLKVAKP*,2,,FALSE,FALSE,948.333333333333,1714,512,619,130,106,93,-1.00194750117452,0.0945369063968825,-0.985857919525252,0.0991653336328632,-1.09099090240675,0.101382364928638,-1.02455159222541,0.056716328069645,0.0401882649662871,0.00883026735404494,0.0395562755331746,0.00926908650692543,0.0293583914167406,0.00919896109438095,0.036532867625236,0.00526498623139151,missense,"G10C,D47V",-1.02455159222541,-1.03033041755272
PSD95-PDZ2 binding CRIPT,1,KVMEIKLIKCPKGLGFSIAGGVGNQHIPGDNSIYVTKIIEGGAAHK*GRLQIGDKILAVNSVGLEDVMHEDAVAALKNTYDVVYLKVAKP*,2,,FALSE,TRUE,692.333333333333,1295,361,421,30,12,40,-1.36288621430804,0.141851528860381,-1.53991844600648,0.165086037674182,-1.23334374453233,0.127059963948768,-1.35258304184319,0.0821075923801551,0.00647460268487532,0.0132497134945226,-0.0122323360903257,0.0154307630320969,0.0164419610561987,0.0115288262001077,0.00608165323102791,0.00762206154889618,stop,"G10C,D47*",-1.35258304184319,-1.3619679517657
PSD95-PDZ2 binding CRIPT,1,KVMEIKLIKCPKGLGFSIAGGVGNQHIPGDNSIYVTKIIEGGAAHKYGRLQIGDKILAVNSVGLEDVMHEDAVAALKNTYDVVYLKVAKP*,2,,FALSE,FALSE,1014.33333333333,1825,551,667,41,46,39,-1.3721893565499,0.126785466142057,-1.26092901412181,0.109990083311196,-1.3844260164352,0.106430376187941,-1.33737732358829,0.065490964374902,0.00560563799839126,0.011842460318529,0.0138450952450141,0.0102808870778361,0.00273346311118186,0.00965699399991646,0.00749320260270399,0.00607953718884977,missense,"G10C,D47Y",-1.33737732358829,-1.34659507543366
PSD95-PDZ2 binding CRIPT,1,KVMEIKLIKCPKGLGFSIAGGVGNQHIPGDNSIYVTKIIEGGAAHKWGRLQIGDKILAVNSVGLEDVMHEDAVAALKNTYDVVYLKVAKP*,2,,FALSE,FALSE,551.666666666667,1078,233,344,15,8,21,-1.51738307989178,0.174990735635048,-1.5301102894942,0.202131596626501,-1.37101022241165,0.146713088152297,-1.45474479395187,0.0982518292579841,-0.00795625485491966,0.0163450977933569,-0.0113155575362148,0.0188934498203826,0.00395074944455687,0.0133120586691723,-0.0034020393233731,0.00912073376148578,missense,"G10C,D47W",-1.45474479395187,-1.46525277887505
PSD95-PDZ2 binding CRIPT,1,KVMEIKLIKCPKGLGFSIAGGVGNQHIPGDNSIYVTKIIEGGAAHKCGRLQIGDKILAVNSVGLEDVMHEDAVAALKNTYDVVYLKVAKP*,2,,FALSE,FALSE,802,1359,432,615,334,405,380,-0.647083622150046,0.106176536572281,-0.528202929385853,0.102047780304395,-0.650673816863631,0.0978624274024392,-0.608899354499843,0.0588085682973425,0.0733345043082474,0.00991747287269695,0.0823337617627212,0.00953851178460306,0.0693107020770156,0.00887957844453898,0.0751179344508761,0.00545920924205721,missense,"G10C,D47C",-0.608899354499843,-0.61010887059424
PSD95-PDZ2 binding CRIPT,1,KVMEIKLIKCPKGLGFSIAGGVGNQHIPGDNSIYVTKIIEGGAAHKFGRLQIGDKILAVNSVGLEDVMHEDAVAALKNTYDVVYLKVAKP*,2,,FALSE,FALSE,914.333333333333,1644,508,591,46,45,34,-1.30565655898436,0.125416655367505,-1.24297120825045,0.11303105997261,-1.38947596952304,0.113160283728304,-1.3131095980613,0.0674291705193026,0.0118201674632106,0.0117146058587517,0.0155236299707925,0.0105651303179643,0.00227525401321699,0.0102676342989089,0.00974597962680639,0.00625946118977127,missense,"G10C,D47F",-1.3131095980613,-1.32206057222031
PSD95-PDZ2 binding CRIPT,1,KVMEIKLIKFPKGLGFSIAGGVGNQHIPGDNSIYVTKIIEGGAAHKKGRLQIGDKILAVNSVGLEDVMHEDAVAALKNTYDVVYLKVAKP*,2,,FALSE,FALSE,927.666666666667,1745,476,562,23,39,57,-1.53381133575229,0.147161947175162,-1.26661339601784,0.117986590607219,-1.21302118498045,0.10965728170338,-1.30578925485267,0.0705044003245558,-0.00949074436740613,0.0137457357917243,0.0133137701780527,0.0110283289021586,0.0182859349542976,0.00994978829715601,0.010425528312596,0.00654493528751507,missense,"G10F,D47K",-1.30578925485267,-1.31465975570064
PSD95-PDZ2 binding CRIPT,1,KVMEIKLIKFPKGLGFSIAGGVGNQHIPGDNSIYVTKIIEGGAAHKNGRLQIGDKILAVNSVGLEDVMHEDAVAALKNTYDVVYLKVAKP*,2,,FALSE,FALSE,799.666666666667,1488,432,479,254,240,241,-0.75755603308335,0.105408502510868,-0.686726337338776,0.103588957573124,-0.714611716161561,0.110966781365914,-0.719401310331725,0.0614988313335982,0.0630157731273087,0.00984573426438226,0.0675164145320017,0.00968256722114547,0.0635092764690007,0.0100686061651081,0.0648600193883515,0.00570894681017542,missense,"G10F,D47N",-0.719401310331725,-0.721825586172876
PSD95-PDZ2 binding CRIPT,1,KVMEIKLIKFPKGLGFSIAGGVGNQHIPGDNSIYVTKIIEGGAAHKTGRLQIGDKILAVNSVGLEDVMHEDAVAALKNTYDVVYLKVAKP*,2,,FALSE,FALSE,1393.66666666667,2507,735,939,147,146,100,-1.08095017962157,0.0858625697816742,-1.017274087948,0.0852634823566836,-1.20351266692354,0.0846752683055931,-1.10114831231166,0.0492266009177452,0.0328089799974692,0.00802003657380654,0.0366197737118354,0.00796966606063938,0.0191486933613667,0.00768303737388348,0.0294223812741335,0.00456971360578695,missense,"G10F,D47T",-1.10114831231166,-1.10776917352506
PSD95-PDZ2 binding CRIPT,1,KVMEIKLIKFPKGLGFSIAGGVGNQHIPGDNSIYVTKIIEGGAAHKRGRLQIGDKILAVNSVGLEDVMHEDAVAALKNTYDVVYLKVAKP*,2,,FALSE,FALSE,1419,2731,687,839,12,15,23,-1.86269324145684,0.167328034571643,-1.65793470734957,0.137567500735043,-1.62089499141404,0.107052506564915,-1.6811473773631,0.0754175128945492,-0.0402101244060018,0.0156293593413292,-0.0232634383469154,0.0128585768649305,-0.0187226244676559,0.00971344319734294,-0.0244190290507023,0.00700102035004817,missense,"G10F,D47R",-1.6811473773631,-1.69414422995218
PSD95-PDZ2 binding CRIPT,1,KVMEIKLIKFPKGLGFSIAGGVGNQHIPGDNSIYVTKIIEGGAAHKSGRLQIGDKILAVNSVGLEDVMHEDAVAALKNTYDVVYLKVAKP*,2,,FALSE,FALSE,2894,5277,1563,1842,346,282,438,-1.05114149225352,0.0634299728596872,-1.03608605318216,0.0595176247858232,-0.962809600241349,0.0581288210680843,-1.01438288804674,0.0347776944391161,0.0355932754537635,0.00592470856047943,0.034861399825188,0.00556317407118268,0.0409889625962209,0.0052743370490906,0.0374768301368085,0.00322841919802431,missense,"G10F,D47S",-1.01438288804674,-1.02004992772808
PSD95-PDZ2 binding CRIPT,1,KVMEIKLIKFPKGLGFSIAGGVGNQHIPGDNSIYVTKIIEGGAAHKMGRLQIGDKILAVNSVGLEDVMHEDAVAALKNTYDVVYLKVAKP*,2,,FALSE,FALSE,522.666666666667,1026,253,289,17,33,30,-1.46446318644907,0.169453604293176,-1.12574465431715,0.147915454265012,-1.20579460703233,0.15193480330552,-1.24898773793329,0.0898565628341185,-0.00301324555562169,0.0158278992516792,0.0264809174573585,0.013825810805715,0.0189416408005472,0.0137858526527142,0.0156984226391723,0.00834139977363948,missense,"G10F,D47M",-1.24898773793329,-1.2572338136678
PSD95-PDZ2 binding CRIPT,1,KVMEIKLIKFPKGLGFSIAGGVGNQHIPGDNSIYVTKIIEGGAAHKIGRLQIGDKILAVNSVGLEDVMHEDAVAALKNTYDVVYLKVAKP*,2,,FALSE,FALSE,912.666666666667,1745,464,529,19,12,36,-1.59171773125931,0.155731325292003,-1.61596347580125,0.157796507636393,-1.33719788027346,0.11720338529967,-1.47786768842799,0.0805320055798128,-0.014899520403396,0.014546162870562,-0.0193403438362488,0.0147494031047936,0.00701872305178189,0.0106344864046159,-0.00554854148933076,0.00747579956240126,missense,"G10F,D47I",-1.47786768842799,-1.48862986578809
PSD95-PDZ2 binding CRIPT,1,KVMEIKLIKFPKGLGFSIAGGVGNQHIPGDNSIYVTKIIEGGAAHKQGRLQIGDKILAVNSVGLEDVMHEDAVAALKNTYDVVYLKVAKP*,2,,FALSE,FALSE,566.666666666667,1024,292,384,44,51,182,-1.1756430618705,0.135983584446528,-1.03729426000711,0.133647184550862,-0.733200678201328,0.12384445097743,-0.966857231389689,0.0755357651841017,0.0239641436404085,0.0127016151912475,0.0347484674811078,0.0124921408482857,0.0618226010919852,0.0112370656089769,0.0418886448020659,0.0070119977298877,missense,"G10F,D47Q",-0.966857231389689,-0.972001816475452
PSD95-PDZ2 binding CRIPT,1,KVMEIKLIKFPKGLGFSIAGGVGNQHIPGDNSIYVTKIIEGGAAHKHGRLQIGDKILAVNSVGLEDVMHEDAVAALKNTYDVVYLKVAKP*,2,,FALSE,FALSE,584,1157,259,336,66,49,57,-1.08976294598528,0.124846878820218,-1.01308155085954,0.140289583020014,-1.05294021099839,0.136743699640179,-1.05494216021873,0.0770493922571604,0.0319858191168539,0.0116613855933933,0.0370116544985258,0.0131130127171989,0.0328109329916594,0.0124074830349158,0.0337117061097632,0.00715250798452425,missense,"G10F,D47H",-1.05494216021873,-1.06105507229049
PSD95-PDZ2 binding CRIPT,1,KVMEIKLIKFPKGLGFSIAGGVGNQHIPGDNSIYVTKIIEGGAAHKPGRLQIGDKILAVNSVGLEDVMHEDAVAALKNTYDVVYLKVAKP*,2,,FALSE,FALSE,846,1586,419,533,11,13,17,-1.71649026303586,0.182617817699545,-1.55984772986047,0.155580688547468,-1.57304706496348,0.129846418829967,-1.60180381357624,0.0875005839506266,-0.0265539615737322,0.0170575092348527,-0.0140951469063273,0.014542288198137,-0.014381127658271,0.0117816560691035,-0.0170535527389358,0.00812269385939549,missense,"G10F,D47P",-1.60180381357624,-1.61392843393444
PSD95-PDZ2 binding CRIPT,1,KVMEIKLIKFPKGLGFSIAGGVGNQHIPGDNSIYVTKIIEGGAAHKLGRLQIGDKILAVNSVGLEDVMHEDAVAALKNTYDVVYLKVAKP*,2,,FALSE,FALSE,925.333333333333,1788,446,542,28,23,35,-1.48306446732193,0.131854274730373,-1.40649867707572,0.13355797726037,-1.36429928656213,0.118289042526093,-1.41399991884469,0.0735119543238252,-0.00475070756379656,0.0123159149375474,0.000238547984261706,0.0124838025503913,0.00455966834115251,0.0107329938580051,0.000380314255223613,0.00682412702885762,missense,"G10F,D47L",-1.41399991884469,-1.42405999102466
PSD95-PDZ2 binding CRIPT,1,KVMEIKLIKFPKGLGFSIAGGVGNQHIPGDNSIYVTKIIEGGAAHKEGRLQIGDKILAVNSVGLEDVMHEDAVAALKNTYDVVYLKVAKP*,2,,FALSE,FALSE,781.666666666667,1377,439,529,209,571,494,-0.793160988486337,0.108242396009111,-0.429005152186722,0.100689891996919,-0.522146727510164,0.104815581838644,-0.572851588149918,0.060301490651044,0.0596900743360102,0.010110435513832,0.0916058808034094,0.00941158855722463,0.0809726483668736,0.00951047512155862,0.078464254637044,0.005597797474129,missense,"G10F,D47E",-0.572851588149918,-0.573664827316973
PSD95-PDZ2 binding CRIPT,1,KVMEIKLIKFPKGLGFSIAGGVGNQHIPGDNSIYVTKIIEGGAAHKDGRLQIGDKILAVNSVGLEDVMHEDAVAALKNTYDVVYLKVAKP*,1,,FALSE,FALSE,823.333333333333,1529,428,513,440,440,593,-0.599265876255678,0.10255518584286,-0.50027300460589,0.102273590170743,-0.455744451641503,0.10620262239725,-0.519834024501819,0.0598316968265429,0.0778009449461757,0.00957921878397836,0.0849444007777207,0.00955961846683381,0.086997679966049,0.0096363286873531,0.0833858839478554,0.00555418643473741,missense,G10F,-0.519834024501819,-0.520064435955954
PSD95-PDZ2 binding CRIPT,1,KVMEIKLIKFPKGLGFSIAGGVGNQHIPGDNSIYVTKIIEGGAAHKAGRLQIGDKILAVNSVGLEDVMHEDAVAALKNTYDVVYLKVAKP*,2,,FALSE,FALSE,1024.66666666667,1852,487,735,74,57,62,-1.19653607784382,0.101507788122178,-1.16087453324124,0.108606514296284,-1.27037275591259,0.0971149375648092,-1.2132300853583,0.0589398853659799,0.0220126209609778,0.00948138607237242,0.0231972912666707,0.0101515634481189,0.013082121943251,0.008811754716619,0.0190178115150354,0.0054713994275268,missense,"G10F,D47A",-1.2132300853583,-1.22108307341703
PSD95-PDZ2 binding CRIPT,1,KVMEIKLIKFPKGLGFSIAGGVGNQHIPGDNSIYVTKIIEGGAAHKGGRLQIGDKILAVNSVGLEDVMHEDAVAALKNTYDVVYLKVAKP*,2,,FALSE,FALSE,1260.66666666667,2364,608,810,81,100,71,-1.25196518743242,0.0976800643688245,-1.06293202081318,0.0942673348348849,-1.27235130700538,0.0933631856605914,-1.19494679337366,0.0548770568134577,0.0168352370638444,0.00912385560741687,0.0323520794082841,0.00881126548312532,0.0129025974811944,0.00847133831553226,0.0207150525713574,0.00509424637270868,missense,"G10F,D47G",-1.19494679337366,-1.2025987912601
PSD95-PDZ2 binding CRIPT,1,KVMEIKLIKFPKGLGFSIAGGVGNQHIPGDNSIYVTKIIEGGAAHKVGRLQIGDKILAVNSVGLEDVMHEDAVAALKNTYDVVYLKVAKP*,2,,FALSE,FALSE,1432.33333333333,2720,673,904,69,75,61,-1.33783964483532,0.0977236436916513,-1.17355605439092,0.0936362055513938,-1.34032499170422,0.0897701563032958,-1.28408878402155,0.0540061601552754,0.00881409012079049,0.00912792615601356,0.0220119363420254,0.00875227317491214,0.00673498360252371,0.00814532365517199,0.0124399866534151,0.00501340089010507,missense,"G10F,D47V",-1.28408878402155,-1.29272072928693
PSD95-PDZ2 binding CRIPT,1,KVMEIKLIKFPKGLGFSIAGGVGNQHIPGDNSIYVTKIIEGGAAHK*GRLQIGDKILAVNSVGLEDVMHEDAVAALKNTYDVVYLKVAKP*,2,,FALSE,TRUE,846.666666666667,1581,405,554,17,9,28,-1.59551500089263,0.162507575163327,-1.66191788195512,0.176882691627672,-1.42977847950409,0.118779228225404,-1.52711102332696,0.084302773919787,-0.0152542062859321,0.015179101902546,-0.0236357498053504,0.0165334085028617,-0.00138160703537429,0.0107774710131805,-0.010119808513397,0.00782584061878546,stop,"G10F,D47*",-1.52711102332696,-1.53841453790214
PSD95-PDZ2 binding CRIPT,1,KVMEIKLIKFPKGLGFSIAGGVGNQHIPGDNSIYVTKIIEGGAAHKYGRLQIGDKILAVNSVGLEDVMHEDAVAALKNTYDVVYLKVAKP*,2,,FALSE,FALSE,1160.66666666667,2078,589,815,25,36,42,-1.56147402148537,0.141603030082716,-1.35539622240305,0.113035548134821,-1.42372813024693,0.0980489386391543,-1.43028236228935,0.0656310739881298,-0.0120745914601869,0.0132265023410421,0.00501514738371406,0.0105655498311375,-0.000832626673126641,0.0088965016008632,-0.00113118769610601,0.00609254358770591,missense,"G10F,D47Y",-1.43028236228935,-1.44052142910092
PSD95-PDZ2 binding CRIPT,1,KVMEIKLIKFPKGLGFSIAGGVGNQHIPGDNSIYVTKIIEGGAAHKWGRLQIGDKILAVNSVGLEDVMHEDAVAALKNTYDVVYLKVAKP*,2,,FALSE,FALSE,726.333333333333,1380,354,445,32,17,18,-1.36259351781647,0.138602116734421,-1.42846307077117,0.151285072064141,-1.4990970201864,0.136722397828176,-1.43080693393009,0.0818564003885545,0.00650194214808233,0.0129462005183813,-0.00181448665775386,0.01414077247358,-0.00767124684901085,0.0124055502082354,-0.00117988376935177,0.00759874335425585,missense,"G10F,D47W",-1.43080693393009,-1.44105176741347
PSD95-PDZ2 binding CRIPT,1,KVMEIKLIKFPKGLGFSIAGGVGNQHIPGDNSIYVTKIIEGGAAHKCGRLQIGDKILAVNSVGLEDVMHEDAVAALKNTYDVVYLKVAKP*,2,,FALSE,FALSE,1255.66666666667,2208,700,859,108,105,131,-1.13637175373016,0.105561920636923,-1.08340233610455,0.0913159485113505,-1.08608719066873,0.0868079237174462,-1.09832712236963,0.0540448011959122,0.0276322999556408,0.00986006436171304,0.0304386978231201,0.00853539634472783,0.0298033312593633,0.00787654454029418,0.0296842728088376,0.00501698794437751,missense,"G10F,D47C",-1.09832712236963,-1.10491696994211
PSD95-PDZ2 binding CRIPT,1,KVMEIKLIKFPKGLGFSIAGGVGNQHIPGDNSIYVTKIIEGGAAHKFGRLQIGDKILAVNSVGLEDVMHEDAVAALKNTYDVVYLKVAKP*,2,,FALSE,FALSE,1591.66666666667,2906,831,1038,68,39,57,-1.35984217216878,0.109337575387533,-1.43542648562438,0.102399376744459,-1.40396079111805,0.0864550631439137,-1.40175609590462,0.0565408423127775,0.00675893297397778,0.0102127312952437,-0.00246536426077765,0.00957137586824083,0.000960969123479177,0.00784452762403907,0.00151691038887855,0.00524869585919783,missense,"G10F,D47F",-1.40175609590462,-1.41168157043749
PSD95-PDZ2 binding CRIPT,1,KVMEIKLINGPKGLGFSIAGGVGNQHIPGDNSIYVTKIIEGGAAHKKGRLQIGDKILAVNSVGLEDVMHEDAVAALKNTYDVVYLKVAKP*,2,,FALSE,FALSE,119.666666666667,226,67,66,2,3,4,-1.6545528478059,0.420796991250854,-1.44966930978781,0.347064321984364,-1.3732637082725,0.33379553515617,-1.47022932079616,0.208857392173365,-0.0207686661103603,0.039304754895653,-0.00379665579620947,0.0324404618639269,0.00374627868896454,0.0302870439404429,-0.00483947054308562,0.0193882666869196,missense,"K9N,D47K",-1.47022932079616,-1.48090752876893
PSD95-PDZ2 binding CRIPT,1,KVMEIKLINGPKGLGFSIAGGVGNQHIPGDNSIYVTKIIEGGAAHKNGRLQIGDKILAVNSVGLEDVMHEDAVAALKNTYDVVYLKVAKP*,2,,FALSE,FALSE,157.333333333333,291,91,90,148,410,60,-0.426662724878197,0.174757994619294,-0.0526049110337439,0.2088298404936,-0.627026619828281,0.252921901351222,-0.350299784307425,0.118422761006631,0.0939230292294849,0.016323358501564,0.126788401434977,0.0195195416165186,0.0714563380135265,0.0229489490808824,0.0991237758522262,0.0109932047331706,missense,"K9N,D47N",-0.350299784307425,-0.348666487837711
PSD95-PDZ2 binding CRIPT,1,KVMEIKLINGPKGLGFSIAGGVGNQHIPGDNSIYVTKIIEGGAAHKTGRLQIGDKILAVNSVGLEDVMHEDAVAALKNTYDVVYLKVAKP*,2,,FALSE,FALSE,332.333333333333,610,191,196,67,112,175,-0.898251117585602,0.135364015046053,-0.672944291130609,0.149377114753875,-0.558429673178954,0.171114075034302,-0.7357334146983,0.0865342627215267,0.0498740779004825,0.0126437439993597,0.068804636674418,0.0139624337264343,0.0776805037633061,0.0155260899669237,0.0633439074053248,0.00803299009789554,missense,"K9N,D47T",-0.7357334146983,-0.738337231098846
PSD95-PDZ2 binding CRIPT,1,KVMEIKLINGPKGLGFSIAGGVGNQHIPGDNSIYVTKIIEGGAAHKRGRLQIGDKILAVNSVGLEDVMHEDAVAALKNTYDVVYLKVAKP*,2,,FALSE,FALSE,283.333333333333,490,155,205,5,7,15,-1.55767167733631,0.282744031632121,-1.42557039185707,0.244269407709255,-1.31555664392867,0.185725305664771,-1.3991890091714,0.13101434879671,-0.0117194315899522,0.0264098486742369,-0.00154410496175883,0.0228321146927719,0.00898234750767343,0.0168518446206578,0.00175521348016114,0.0121620839360823,missense,"K9N,D47R",-1.3991890091714,-1.40908626344694
PSD95-PDZ2 binding CRIPT,1,KVMEIKLINGPKGLGFSIAGGVGNQHIPGDNSIYVTKIIEGGAAHKSGRLQIGDKILAVNSVGLEDVMHEDAVAALKNTYDVVYLKVAKP*,2,,FALSE,FALSE,493,936,240,303,198,257,180,-0.701123516543586,0.102840181803149,-0.491046769162264,0.130643962056448,-0.664603203762756,0.138135116166599,-0.631932175731309,0.0697495608472674,0.0682868807560656,0.00960583897518294,0.0858067865664565,0.0122114265292745,0.0680468147308896,0.0125337336555403,0.0729797937993011,0.00647486341244668,missense,"K9N,D47S",-0.631932175731309,-0.633394894077879
PSD95-PDZ2 binding CRIPT,1,KVMEIKLINGPKGLGFSIAGGVGNQHIPGDNSIYVTKIIEGGAAHKMGRLQIGDKILAVNSVGLEDVMHEDAVAALKNTYDVVYLKVAKP*,2,,FALSE,FALSE,162,284,83,119,19,13,352,-1.04145214268949,0.210047375209591,-1.07030574626634,0.248132972516043,-0.163339581562865,0.217699856389446,-0.740495233767207,0.129091641506599,0.0364983140296823,0.019619580868549,0.0316628496482479,0.0231932460993561,0.113529128759478,0.0197530656400494,0.0629018669438304,0.0119835986963996,missense,"K9N,D47M",-0.740495233767207,-0.743151397350956
PSD95-PDZ2 binding CRIPT,1,KVMEIKLINGPKGLGFSIAGGVGNQHIPGDNSIYVTKIIEGGAAHKIGRLQIGDKILAVNSVGLEDVMHEDAVAALKNTYDVVYLKVAKP*,2,,FALSE,FALSE,244.333333333333,469,120,144,14,28,15,-1.28604659319299,0.200224484634552,-0.949544558544983,0.199141327732976,-1.2047159056488,0.214648128604003,-1.14341003927859,0.117962319610258,0.0136518461942077,0.0187020688272413,0.0429505230181826,0.0186139462878712,0.0190395171133209,0.0194761661498009,0.0254992180834117,0.0109504618812482,missense,"K9N,D47I",-1.14341003927859,-1.15049548814894
PSD95-PDZ2 binding CRIPT,1,KVMEIKLINGPKGLGFSIAGGVGNQHIPGDNSIYVTKIIEGGAAHKHGRLQIGDKILAVNSVGLEDVMHEDAVAALKNTYDVVYLKVAKP*,2,,FALSE,FALSE,107.333333333333,198,67,57,35,48,35,-0.746967688293178,0.218183387113654,-0.609685033992524,0.249220909823076,-0.652619530279257,0.317982746366208,-0.680082795578648,0.145870024921304,0.0640047828050902,0.020379529158024,0.0747175449992928,0.0232949367269532,0.0691341571520303,0.0288522655253318,0.0685099636964441,0.0135411388381901,missense,"K9N,D47H",-0.680082795578648,-0.682074838807583
PSD95-PDZ2 binding CRIPT,1,KVMEIKLINGPKGLGFSIAGGVGNQHIPGDNSIYVTKIIEGGAAHKPGRLQIGDKILAVNSVGLEDVMHEDAVAALKNTYDVVYLKVAKP*,2,,FALSE,FALSE,471,684,287,442,29,30,20,-1.18158000020709,0.152175348005552,-1.19432246366117,0.142780704237045,-1.4755460610178,0.136577359898725,-1.29392159201601,0.0828045723595703,0.023409600925033,0.0142140150212084,0.0200708785457918,0.0133458603990852,-0.00553434308591771,0.0123923901456233,0.0115272054408662,0.00768676231708891,missense,"K9N,D47P",-1.29392159201601,-1.30266163038489
PSD95-PDZ2 binding CRIPT,1,KVMEIKLINGPKGLGFSIAGGVGNQHIPGDNSIYVTKIIEGGAAHKEGRLQIGDKILAVNSVGLEDVMHEDAVAALKNTYDVVYLKVAKP*,2,,FALSE,FALSE,107.666666666667,207,65,51,37,71,64,-0.743597938027575,0.213743295411304,-0.481901166856041,0.250217703597887,-0.430182413174835,0.333526926657952,-0.594242433202412,0.146098040819328,0.0643195360257711,0.0199648001563827,0.0866616354922734,0.0233881080741348,0.0893170596482399,0.0302626716630112,0.0764785389090985,0.0135623055921831,missense,"K9N,D47E",-0.594242433202412,-0.595290824202964
PSD95-PDZ2 binding CRIPT,1,KVMEIKLINGPKGLGFSIAGGVGNQHIPGDNSIYVTKIIEGGAAHKAGRLQIGDKILAVNSVGLEDVMHEDAVAALKNTYDVVYLKVAKP*,2,,FALSE,FALSE,93,165,54,60,16,25,19,-0.928952690627458,0.253046277399158,-0.741962528562161,0.28185582247519,-0.858700245798001,0.314310125576984,-0.848986007431227,0.161527552326801,0.0470063820081377,0.0236359149832945,0.0623534304930617,0.0263453558344845,0.0504353579506751,0.0285190291111067,0.0528306502587046,0.0149946297289676,missense,"K9N,D47A",-0.848986007431227,-0.852834821622371
PSD95-PDZ2 binding CRIPT,1,KVMEIKLINGPKGLGFSIAGGVGNQHIPGDNSIYVTKIIEGGAAHKGGRLQIGDKILAVNSVGLEDVMHEDAVAALKNTYDVVYLKVAKP*,2,,FALSE,FALSE,158.666666666667,265,100,111,29,73,31,-0.892302551988209,0.201679971005785,-0.603995178147786,0.204759473749033,-0.897799241870132,0.232190017024444,-0.791167569437001,0.122182928264576,0.0504297066660097,0.0188380192647793,0.0752493817219127,0.0191390802184861,0.0468876981190066,0.0210678349692765,0.0581979455389343,0.011342261689335,missense,"K9N,D47G",-0.791167569437001,-0.794380779393208
PSD95-PDZ2 binding CRIPT,1,KVMEIKLINGPKGLGFSIAGGVGNQHIPGDNSIYVTKIIEGGAAHKVGRLQIGDKILAVNSVGLEDVMHEDAVAALKNTYDVVYLKVAKP*,2,,FALSE,FALSE,381,708,182,253,37,87,32,-1.11545995057474,0.142279889688232,-0.795436707871194,0.158011902294134,-1.1454115668896,0.159756772421359,-1.02493857903521,0.0881710833993509,0.0295855774612777,0.0132897247533852,0.0573551435338576,0.0147695362666818,0.0244205151336163,0.014495581505742,0.0364969435748848,0.00818493643549023,missense,"K9N,D47V",-1.02493857903521,-1.03072165854965
PSD95-PDZ2 binding CRIPT,1,KVMEIKLINGPKGLGFSIAGGVGNQHIPGDNSIYVTKIIEGGAAHK*GRLQIGDKILAVNSVGLEDVMHEDAVAALKNTYDVVYLKVAKP*,2,,FALSE,TRUE,157.333333333333,276,80,116,1,4,6,-1.92521366594938,0.55986876948097,-1.41623823068729,0.309212137245653,-1.4225804766873,0.25710080856443,-1.47599712617844,0.186411515770171,-0.0460498761431683,0.0522948243825774,-0.000671818185620399,0.0289023789274222,-0.000728493962745297,0.0233281235546519,-0.00537489688249496,0.0173046122220322,stop,"K9N,D47*",-1.47599712617844,-1.48673874024889
PSD95-PDZ2 binding CRIPT,1,KVMEIKLINGPKGLGFSIAGGVGNQHIPGDNSIYVTKIIEGGAAHKYGRLQIGDKILAVNSVGLEDVMHEDAVAALKNTYDVVYLKVAKP*,2,,FALSE,FALSE,144,288,77,67,11,9,7,-1.21134159158527,0.23376201031312,-1.15897906980331,0.267481259282194,-1.20378831915711,0.3141912252714,-1.19227909274893,0.153560960421683,0.0206297044933904,0.0218346583039016,0.0233744621986203,0.0250017505154278,0.0191236819683699,0.0285082406541009,0.0209626956670366,0.0142550896684746,missense,"K9N,D47Y",-1.19227909274893,-1.19990176431883
PSD95-PDZ2 binding CRIPT,1,KVMEIKLINGPKGLGFSIAGGVGNQHIPGDNSIYVTKIIEGGAAHKWGRLQIGDKILAVNSVGLEDVMHEDAVAALKNTYDVVYLKVAKP*,2,,FALSE,FALSE,157,302,75,94,1,5,0,-1.95249943959369,0.557988235362546,-1.32908198737238,0.299110414198382,,,-1.4682357341839,0.26362282924533,-0.048598517572471,0.0521191721461441,0.00747476620339013,0.027958160405042,,,-0.00465440556406008,0.0244721513803357,missense,"K9N,D47W",-1.4682357341839,-1.47889202644713
PSD95-PDZ2 binding CRIPT,1,KVMEIKLINGPKGLGFSIAGGVGNQHIPGDNSIYVTKIIEGGAAHKCGRLQIGDKILAVNSVGLEDVMHEDAVAALKNTYDVVYLKVAKP*,2,,FALSE,FALSE,234.333333333333,418,143,142,59,145,62,-0.815169889886538,0.162463260328005,-0.504442471071235,0.170724359785667,-0.758737169920171,0.203032302708973,-0.690450793393927,0.101821142130923,0.0576343218162831,0.0151749626530342,0.084554676426083,0.0159577828432615,0.0595055394020752,0.0184222004964775,0.0675475007232152,0.009452073673133,missense,"K9N,D47C",-0.690450793393927,-0.692556813124957
PSD95-PDZ2 binding CRIPT,1,KVMEIKLINGPKGLGFSIAGGVGNQHIPGDNSIYVTKIIEGGAAHKLGRLQIGDKILAVNSVGLEDVMHEDAVAALKNTYDVVYLKVAKP*,2,,FALSE,FALSE,177,306,104,121,13,22,39,-1.17908418438917,0.222040956367906,-0.979253211859741,0.215367082524406,-0.853199172817826,0.221480438946288,-1.00309218793837,0.12676666356563,0.0236427238584845,0.0207398473570222,0.0401736244036098,0.0201305844041583,0.0509344995554069,0.0200960979995625,0.0385249477184044,0.0117677706048409,missense,"K9N,D47L",-1.00309218793837,-1.00863510775323
PSD95-PDZ2 binding CRIPT,1,KVMEIKLINGPKGLGFSIAGGVGNQHIPGDNSIYVTKIIEGGAAHKFGRLQIGDKILAVNSVGLEDVMHEDAVAALKNTYDVVYLKVAKP*,2,,FALSE,FALSE,324.666666666667,604,162,208,10,24,19,-1.46469941965937,0.212085247559412,-1.08716586633204,0.180274636577831,-1.24558833110364,0.180719028918382,-1.24554753001725,0.109355700493252,-0.00303531103760443,0.0198099293617268,0.0300869167523362,0.0168504571126729,0.0153309446031341,0.0163975985094121,0.0160177777160525,0.0101515079875083,missense,"K9N,D47F",-1.24554753001725,-1.25375578718044
PSD95-PDZ2 binding CRIPT,1,KVMEIKLITGPKGLGFSIAGGVGNQHIPGDNSIYVTKIIEGGAAHKTGRLQIGDKILAVNSVGLEDVMHEDAVAALKNTYDVVYLKVAKP*,2,,FALSE,FALSE,901,1600,532,571,125,172,79,-0.997080239214718,0.0894880130563219,-0.94748561120916,0.098760003788795,-1.13000651074602,0.106505434707737,-1.01810205826159,0.0562938393901844,0.0406428940209632,0.00835867292877319,0.0431429749594992,0.00923119990632752,0.0258182977975082,0.00966380445855874,0.0371315789430193,0.0052257665365349,missense,"K9T,D47T",-1.01810205826159,-1.02380998317645
PSD95-PDZ2 binding CRIPT,1,KVMEIKLITGPKGLGFSIAGGVGNQHIPGDNSIYVTKIIEGGAAHKRGRLQIGDKILAVNSVGLEDVMHEDAVAALKNTYDVVYLKVAKP*,2,,FALSE,FALSE,582.666666666667,1034,363,351,28,18,8,-1.22258542984408,0.154652486038918,-1.36767125913231,0.165156049976686,-1.68484079977019,0.178061049954112,-1.40346197882517,0.0953409808386049,0.0195794681180425,0.014445393346787,0.00386778697911511,0.0154373071545708,-0.0245247677065813,0.0161564259435598,0.00135855299172788,0.008850519215317,missense,"K9T,D47R",-1.40346197882517,-1.41340620631032
PSD95-PDZ2 binding CRIPT,1,KVMEIKLITGPKGLGFSIAGGVGNQHIPGDNSIYVTKIIEGGAAHKSGRLQIGDKILAVNSVGLEDVMHEDAVAALKNTYDVVYLKVAKP*,2,,FALSE,FALSE,1370,2472,744,894,330,425,673,-0.876236287015683,0.0705817032212304,-0.71388613496334,0.0772699089900846,-0.670460908364303,0.0811961637758626,-0.763899891322786,0.0438571988272343,0.0519303842372931,0.00659271953675726,0.0649777601003563,0.00722249847374078,0.0675153140426789,0.00736735971895007,0.0607292086640271,0.00407127111066225,missense,"K9T,D47S",-0.763899891322786,-0.766813344794945
PSD95-PDZ2 binding CRIPT,1,KVMEIKLITGPKGLGFSIAGGVGNQHIPGDNSIYVTKIIEGGAAHKMGRLQIGDKILAVNSVGLEDVMHEDAVAALKNTYDVVYLKVAKP*,2,,FALSE,FALSE,384,684,218,250,12,18,14,-1.4463248394363,0.190760463827969,-1.27135587958128,0.174991869639068,-1.43294502258074,0.189043812148656,-1.37723367564321,0.106528795230738,-0.00131902411779719,0.0178180771973953,0.0128704853243964,0.0163566714119904,-0.00166892432755064,0.0171529503608741,0.00379333076782484,0.00988908589864694,missense,"K9T,D47M",-1.37723367564321,-1.38688957260343
PSD95-PDZ2 binding CRIPT,1,KVMEIKLITGPKGLGFSIAGGVGNQHIPGDNSIYVTKIIEGGAAHKIGRLQIGDKILAVNSVGLEDVMHEDAVAALKNTYDVVYLKVAKP*,2,,FALSE,FALSE,464.666666666667,862,234,298,14,18,19,-1.46759182108902,0.176375900340734,-1.2857653358119,0.165181168928976,-1.3681254786625,0.158450820462182,-1.36977214984591,0.0959473411330597,-0.00330547724985392,0.0164744798003082,0.0115236185169515,0.015439655049074,0.00421249758521576,0.0143770855397813,0.00448598545695922,0.00890680774298132,missense,"K9T,D47I",-1.36977214984591,-1.37934602145989
PSD95-PDZ2 binding CRIPT,1,KVMEIKLITGPKGLGFSIAGGVGNQHIPGDNSIYVTKIIEGGAAHKHGRLQIGDKILAVNSVGLEDVMHEDAVAALKNTYDVVYLKVAKP*,2,,FALSE,FALSE,255.333333333333,453,140,173,32,95,38,-1.02674293630017,0.164269441684168,-0.689916117980059,0.177090852666783,-0.978211165986388,0.187840976100335,-0.902206257189266,0.10138514842907,0.0378722348605396,0.0153436699322619,0.0672182624296589,0.01655286553092,0.0395914966347502,0.0170438106498483,0.0478902055623692,0.00941160030478642,missense,"K9T,D47H",-0.902206257189266,-0.906640127243282
PSD95-PDZ2 binding CRIPT,1,KVMEIKLITGPKGLGFSIAGGVGNQHIPGDNSIYVTKIIEGGAAHKPGRLQIGDKILAVNSVGLEDVMHEDAVAALKNTYDVVYLKVAKP*,2,,FALSE,FALSE,596.333333333333,952,380,457,11,6,13,-1.53451569910339,0.192049917429167,-1.76014404267562,0.204973762278574,-1.6065909038687,0.146177755708167,-1.62399529973687,0.10116340221021,-0.00955653578095736,0.0179385192604284,-0.0328170508468238,0.0191591099894252,-0.0174247385393398,0.013263485109761,-0.0191135921150107,0.00939101556616006,missense,"K9T,D47P",-1.62399529973687,-1.63636387346137
PSD95-PDZ2 binding CRIPT,1,KVMEIKLITGPKGLGFSIAGGVGNQHIPGDNSIYVTKIIEGGAAHKAGRLQIGDKILAVNSVGLEDVMHEDAVAALKNTYDVVYLKVAKP*,2,,FALSE,FALSE,230,395,129,166,16,25,28,-1.19343048488817,0.194881418371743,-1.01454716215504,0.195745768116106,-1.0851007124802,0.196381783600849,-1.09800338810563,0.112968254311455,0.0223027004350839,0.0182029970320112,0.0368746622918153,0.0182965598114165,0.0298928396712371,0.0178187635321086,0.0297143251147708,0.0104868619633448,missense,"K9T,D47A",-1.09800338810563,-1.10458967683293
PSD95-PDZ2 binding CRIPT,1,KVMEIKLITGPKGLGFSIAGGVGNQHIPGDNSIYVTKIIEGGAAHKGGRLQIGDKILAVNSVGLEDVMHEDAVAALKNTYDVVYLKVAKP*,2,,FALSE,FALSE,415,639,240,366,39,40,223,-1.07417464213116,0.145593064343758,-1.05281362910547,0.14577345241929,-0.785797145414796,0.129404016799864,-0.955784193116499,0.0805946822033945,0.0334418524891551,0.0135991935007136,0.0332978559676303,0.0136255956732827,0.0570502439277078,0.0117415145803362,0.042916556799056,0.00748161784386303,missense,"K9T,D47G",-0.955784193116499,-0.960807051115467
PSD95-PDZ2 binding CRIPT,1,KVMEIKLITGPKGLGFSIAGGVGNQHIPGDNSIYVTKIIEGGAAHKVGRLQIGDKILAVNSVGLEDVMHEDAVAALKNTYDVVYLKVAKP*,2,,FALSE,FALSE,734,1283,441,478,55,29,46,-1.16749534391178,0.116173426123288,-1.3364978844661,0.126234977644545,-1.23922016199403,0.119213486621026,-1.24303332816567,0.0694691993274796,0.0247251853398141,0.0108512373759869,0.00678159461640543,0.0117993141869421,0.015908762450676,0.0108168735866858,0.0162511714949173,0.00644883740562052,missense,"K9T,D47V",-1.24303332816567,-1.25121394644065
PSD95-PDZ2 binding CRIPT,1,KVMEIKLITGPKGLGFSIAGGVGNQHIPGDNSIYVTKIIEGGAAHK*GRLQIGDKILAVNSVGLEDVMHEDAVAALKNTYDVVYLKVAKP*,2,,FALSE,TRUE,291.333333333333,582,121,171,10,3,2,-1.41777920506541,0.217878832274317,-1.62230559031038,0.31141996627553,-1.71199791769221,0.332458603776257,-1.53579882597135,0.157282518292607,0.00134729523718119,0.0203510820598713,-0.0199331478522121,0.029108746994979,-0.0269888774299633,0.0301657370468985,-0.0109262986875777,0.014600562508777,stop,"K9T,D47*",-1.53579882597135,-1.54719784648451
PSD95-PDZ2 binding CRIPT,1,KVMEIKLITGPKGLGFSIAGGVGNQHIPGDNSIYVTKIIEGGAAHKYGRLQIGDKILAVNSVGLEDVMHEDAVAALKNTYDVVYLKVAKP*,2,,FALSE,FALSE,401.333333333333,679,218,307,12,16,11,-1.44358298155972,0.191717168227159,-1.30073888202408,0.173122609847282,-1.54706561699802,0.172896836775203,-1.42971128007804,0.10312883616586,-0.00106291950194093,0.017907438653631,0.0101240256343214,0.016181949762002,-0.0120236927219469,0.0156878494199276,-0.00107817403880756,0.00957346712935895,missense,"K9T,D47Y",-1.42971128007804,-1.43994406892215
PSD95-PDZ2 binding CRIPT,1,KVMEIKLITGPKGLGFSIAGGVGNQHIPGDNSIYVTKIIEGGAAHKWGRLQIGDKILAVNSVGLEDVMHEDAVAALKNTYDVVYLKVAKP*,2,,FALSE,FALSE,297,537,143,211,4,3,6,-1.69690638812966,0.296247824626921,-1.66598742893748,0.305890650757202,-1.61239806764182,0.214372585157591,-1.64742499561129,0.151027467815265,-0.0247247198750037,0.0276711772598918,-0.0240161345793597,0.0285919161430482,-0.0179516533894255,0.0194511646276413,-0.0212885747061443,0.0140199051256083,missense,"K9T,D47W",-1.64742499561129,-1.6600511344731
PSD95-PDZ2 binding CRIPT,1,KVMEIKLITGPKGLGFSIAGGVGNQHIPGDNSIYVTKIIEGGAAHKCGRLQIGDKILAVNSVGLEDVMHEDAVAALKNTYDVVYLKVAKP*,2,,FALSE,FALSE,415.333333333333,735,215,296,66,162,101,-0.953280180082133,0.127761495931679,-0.656542373150492,0.142531615931421,-0.8557409210238,0.142049117396246,-0.831811651118733,0.0790454881704661,0.0447340606034617,0.0119336268725909,0.0703377409465224,0.0133225778570102,0.0507038732243391,0.0128888718007219,0.0544249486308993,0.00733780590238639,missense,"K9T,D47C",-0.831811651118733,-0.83547166578531
PSD95-PDZ2 binding CRIPT,1,KVMEIKLITGPKGLGFSIAGGVGNQHIPGDNSIYVTKIIEGGAAHKLGRLQIGDKILAVNSVGLEDVMHEDAVAALKNTYDVVYLKVAKP*,2,,FALSE,FALSE,351.666666666667,675,176,204,7,9,11,-1.60481176990028,0.231146125459495,-1.40942032538781,0.207493251327367,-1.41084756105097,0.193087503280682,-1.46315860548332,0.120590887153688,-0.0161225756772646,0.021590320261699,-3.45415113856551e-05,0.019394609241946,0.000336095865458047,0.0175198559605549,-0.0041830948566618,0.011194472246437,missense,"K9T,D47L",-1.46315860548332,-1.47375908433104
PSD95-PDZ2 binding CRIPT,1,KVMEIKLITGPKGLGFSIAGGVGNQHIPGDNSIYVTKIIEGGAAHKFGRLQIGDKILAVNSVGLEDVMHEDAVAALKNTYDVVYLKVAKP*,2,,FALSE,FALSE,570.333333333333,1017,311,383,15,12,16,-1.49302893885945,0.169501202367024,-1.49476214272811,0.168612649483224,-1.49012171270881,0.146419196566295,-1.49238890494928,0.0925986516376986,-0.00568144404621032,0.015832345173739,-0.00801152962412793,0.0157603990927729,-0.00685686947327541,0.0132853923227372,-0.00689654845046173,0.00859594833641622,missense,"K9T,D47F",-1.49238890494928,-1.5033107155862
PSD95-PDZ2 binding CRIPT,1,KVMEIKLITGPKGLGFSIAGGVGNQHIPGDNSIYVTKIIEGGAAHKKGRLQIGDKILAVNSVGLEDVMHEDAVAALKNTYDVVYLKVAKP*,2,,FALSE,FALSE,146.666666666667,285,57,98,8,2,3,-1.30468712230945,0.25408296972408,-1.52353822511808,0.401985488928141,-1.58581513349277,0.304515453864806,-1.43979854711364,0.175513274351647,0.0119107181840722,0.0237327477520178,-0.0107012598678703,0.0375740002569694,-0.0155396424131209,0.0276303064612062,-0.00201457672675243,0.0162929266463291,missense,"K9T,D47K",-1.43979854711364,-1.45014222635655
PSD95-PDZ2 binding CRIPT,1,KVMEIKLITGPKGLGFSIAGGVGNQHIPGDNSIYVTKIIEGGAAHKNGRLQIGDKILAVNSVGLEDVMHEDAVAALKNTYDVVYLKVAKP*,2,,FALSE,FALSE,143,246,79,104,36,76,66,-0.80421892794912,0.201835739081582,-0.52037928021359,0.22803563495608,-0.642360018485223,0.235513842869193,-0.668690913934473,0.127198468757018,0.0586572019313295,0.0188525688603493,0.0830650463590704,0.021314727129291,0.0700650572144533,0.0213694233633909,0.0695674739769506,0.0118078551530597,missense,"K9T,D47N",-0.668690913934473,-0.670557724997543
PSD95-PDZ2 binding CRIPT,1,KVMEIKLITGPKGLGFSIAGGVGNQHIPGDNSIYVTKIIEGGAAHKQGRLQIGDKILAVNSVGLEDVMHEDAVAALKNTYDVVYLKVAKP*,2,,FALSE,FALSE,161,277,85,121,15,23,110,-1.10553448814738,0.220679626238016,-0.904666993008185,0.232896676116369,-0.530504843715023,0.217453732030092,-0.841656254623015,0.128972436908784,0.03051267027811,0.0206126916306271,0.0471452755787987,0.0217690936843943,0.0802142720373716,0.0197307334681015,0.0535110724391983,0.0119725329136246,missense,"K9T,D47Q",-0.841656254623015,-0.84542449206239
PSD95-PDZ2 binding CRIPT,1,KVMEIKLITGPKGLGFSIAGGVGNQHIPGDNSIYVTKIIEGGAAHKEGRLQIGDKILAVNSVGLEDVMHEDAVAALKNTYDVVYLKVAKP*,2,,FALSE,FALSE,127.333333333333,206,57,119,72,64,336,-0.540350445143233,0.205228301414775,-0.473557880373979,0.266760813598229,-0.17781684477597,0.217733035532578,-0.394553982443366,0.130311931709373,0.0833039704610752,0.0191694528536925,0.0874414911265075,0.0249344097106972,0.112215529681924,0.0197560761601436,0.0950156512292624,0.0120968784402508,missense,"K9T,D47E",-0.394553982443366,-0.393407177077956
PSD95-PDZ2 binding CRIPT,1,KVMEIKLITGPKGLGFSIAGGVGNQHIPGDNSIYVTKIIEGGAAHKDGRLQIGDKILAVNSVGLEDVMHEDAVAALKNTYDVVYLKVAKP*,1,,FALSE,FALSE,145.666666666667,248,87,102,23,40,123,-0.942463644426627,0.212058773044862,-0.744059147914449,0.223060172271536,-0.442582660641012,0.2361531189377,-0.727568543638802,0.128813092170397,0.0457443845639443,0.0198074564963617,0.062157457309324,0.020849665475732,0.0881919192544214,0.0214274282805863,0.064101853752919,0.0119577409148792,missense,K9T,-0.727568543638802,-0.73008260274387
PSD95-PDZ2 binding CRIPT,1,KVMEIKLIRGPKGLGFSIAGGVGNQHIPGDNSIYVTKIIEGGAAHKKGRLQIGDKILAVNSVGLEDVMHEDAVAALKNTYDVVYLKVAKP*,2,,FALSE,FALSE,413,781,199,259,71,43,82,-0.955975884336711,0.121769857683171,-0.977120843457037,0.15525604168734,-0.860802600664022,0.151432555584776,-0.934518065368444,0.0809685789635989,0.0444822669899132,0.0113739748843936,0.0403729390881393,0.0145119431196657,0.050244600113918,0.0137402810461915,0.0448906949987476,0.00751632674271877,missense,"K9R,D47K",-0.934518065368444,-0.9393071425645
PSD95-PDZ2 binding CRIPT,1,KVMEIKLIRGPKGLGFSIAGGVGNQHIPGDNSIYVTKIIEGGAAHKNGRLQIGDKILAVNSVGLEDVMHEDAVAALKNTYDVVYLKVAKP*,2,,FALSE,FALSE,526,923,284,371,3062,3035,2776,0.14106435711093,0.0960701329227754,0.201887223688782,0.117958665144771,0.11209754892178,0.12309312309328,0.151053597176256,0.0637297486644242,0.146951863249604,0.00897347914988169,0.150576045016237,0.0110257186802424,0.138521004309626,0.0111688936346865,0.145664494202889,0.00591604323954491,missense,"K9R,D47N",0.151053597176256,0.158198324662196
PSD95-PDZ2 binding CRIPT,1,KVMEIKLIRGPKGLGFSIAGGVGNQHIPGDNSIYVTKIIEGGAAHKTGRLQIGDKILAVNSVGLEDVMHEDAVAALKNTYDVVYLKVAKP*,2,,FALSE,FALSE,1176.66666666667,1917,678,935,5136,4715,5290,0.0601515404340903,0.0675919700211084,0.0698880591284128,0.076712680841364,0.0299322621253305,0.0776285430649505,0.0540945202645047,0.0424571051169271,0.13939416085742,0.00631346200146719,0.138237946304426,0.00717041378118372,0.13106571090548,0.00704365052019258,0.136663766858165,0.00394130017710017,missense,"K9R,D47T",0.0540945202645047,0.06017336631126
PSD95-PDZ2 binding CRIPT,1,KVMEIKLIRGPKGLGFSIAGGVGNQHIPGDNSIYVTKIIEGGAAHKRGRLQIGDKILAVNSVGLEDVMHEDAVAALKNTYDVVYLKVAKP*,2,,FALSE,FALSE,1220,2100,683,877,133,115,94,-1.06097808035823,0.0791364545209563,-1.05148635069038,0.0861357222905981,-1.21155426671558,0.0878130060228277,-1.10400079109919,0.0485560550074254,0.0346744839877982,0.00739178039037574,0.0334219180566442,0.00805119523122817,0.0184190362491498,0.00796774100262137,0.0291575851906631,0.00450746671665452,missense,"K9R,D47R",-1.10400079109919,-1.11065300991512
PSD95-PDZ2 binding CRIPT,1,KVMEIKLIRGPKGLGFSIAGGVGNQHIPGDNSIYVTKIIEGGAAHKSGRLQIGDKILAVNSVGLEDVMHEDAVAALKNTYDVVYLKVAKP*,2,,FALSE,FALSE,1894,3259,1066,1357,13010,11415,10198,0.187144540414301,0.0527991742262574,0.188852567046843,0.0612740415572157,0.121119210727508,0.0644396391368013,0.169306784472319,0.0339837570281167,0.151256005978623,0.00493173346008735,0.14935768215115,0.00572734816710744,0.139339587660053,0.00584695113171441,0.14735894063593,0.00315471785522289,missense,"K9R,D47S",0.169306784472319,0.176652171186508
PSD95-PDZ2 binding CRIPT,1,KVMEIKLIRGPKGLGFSIAGGVGNQHIPGDNSIYVTKIIEGGAAHKMGRLQIGDKILAVNSVGLEDVMHEDAVAALKNTYDVVYLKVAKP*,2,,FALSE,FALSE,633,1063,377,459,585,912,975,-0.432578373270963,0.0944480836342717,-0.250698025105802,0.103901307517103,-0.324647235556925,0.111347211283135,-0.343040611413878,0.0591943697766098,0.0933704751120341,0.00882197081916908,0.108272432764332,0.0097117628941202,0.0988928275214699,0.0101031245945225,0.0997976460874234,0.00549502325797691,missense,"K9R,D47M",-0.343040611413878,-0.341327514084899
PSD95-PDZ2 binding CRIPT,1,KVMEIKLIRGPKGLGFSIAGGVGNQHIPGDNSIYVTKIIEGGAAHKIGRLQIGDKILAVNSVGLEDVMHEDAVAALKNTYDVVYLKVAKP*,2,,FALSE,FALSE,948.333333333333,1699,482,664,484,453,1096,-0.615431105582275,0.0803297289941284,-0.542147140670069,0.0936821456320065,-0.42427577116256,0.0929564004519943,-0.536208359573674,0.0509884733781753,0.0762910235595583,0.00750323879351652,0.0810303818825832,0.00875656724185806,0.0898530006879621,0.00843442853038089,0.0818658516813863,0.00473326852129984,missense,"K9R,D47I",-0.536208359573674,-0.536618775833836
PSD95-PDZ2 binding CRIPT,1,KVMEIKLIRGPKGLGFSIAGGVGNQHIPGDNSIYVTKIIEGGAAHKQGRLQIGDKILAVNSVGLEDVMHEDAVAALKNTYDVVYLKVAKP*,2,,FALSE,FALSE,233.666666666667,392,142,167,1503,1036,1507,0.149706260196881,0.142180298673638,0.0723957967700644,0.166502073919519,0.140053059175079,0.183304221211422,0.123028323000261,0.0931289407544469,0.147759064559707,0.0132804224045096,0.138472347140742,0.0155631214074901,0.141057556414863,0.0166321667535234,0.143062903308528,0.00864517516391655,missense,"K9R,D47Q",0.123028323000261,0.129864965668114
PSD95-PDZ2 binding CRIPT,1,KVMEIKLIRGPKGLGFSIAGGVGNQHIPGDNSIYVTKIIEGGAAHKHGRLQIGDKILAVNSVGLEDVMHEDAVAALKNTYDVVYLKVAKP*,2,,FALSE,FALSE,402.666666666667,711,239,258,1672,1428,2319,0.0327821274559462,0.111293575489517,0.0282305135050516,0.129217302748455,0.178396467000547,0.147583526824469,0.0671603785224161,0.0732179379941782,0.136837707054017,0.0103954324698785,0.13434417234226,0.0120780752052054,0.144536657706895,0.0133910381986594,0.137876672668018,0.00679683344374585,missense,"K9R,D47H",0.0671603785224161,0.0733828589378938
PSD95-PDZ2 binding CRIPT,1,KVMEIKLIRGPKGLGFSIAGGVGNQHIPGDNSIYVTKIIEGGAAHKPGRLQIGDKILAVNSVGLEDVMHEDAVAALKNTYDVVYLKVAKP*,2,,FALSE,FALSE,1045,1741,610,784,84,57,47,-1.1431196191022,0.0916108301966913,-1.23066683480437,0.0995391001912407,-1.39788744763518,0.100490452533347,-1.24986938951625,0.0559797884072602,0.0270020121921085,0.00855695573289327,0.0166737325087171,0.0093040228544985,0.00151203587410301,0.00911803313980367,0.0156165787751006,0.00519661313120477,missense,"K9R,D47P",-1.24986938951625,-1.25812515734033
PSD95-PDZ2 binding CRIPT,1,KVMEIKLIRGPKGLGFSIAGGVGNQHIPGDNSIYVTKIIEGGAAHKEGRLQIGDKILAVNSVGLEDVMHEDAVAALKNTYDVVYLKVAKP*,2,,FALSE,FALSE,390.666666666667,744,192,236,3109,3644,3386,0.210998212628097,0.105333714152496,0.354424268222793,0.142715911642053,0.305780502049991,0.154096455538406,0.271841963086926,0.0742599012762364,0.153484070245284,0.00983874862010248,0.164833840654086,0.0133398041680821,0.156094888601291,0.0139819908548945,0.156877298435403,0.00689355906968757,missense,"K9R,D47E",0.271841963086926,0.280314529919056
PSD95-PDZ2 binding CRIPT,1,KVMEIKLIRGPKGLGFSIAGGVGNQHIPGDNSIYVTKIIEGGAAHKAGRLQIGDKILAVNSVGLEDVMHEDAVAALKNTYDVVYLKVAKP*,2,,FALSE,FALSE,620,1088,342,430,1734,2252,1382,-0.092579581968113,0.0868738281352015,0.0400567765535272,0.107309497693674,-0.155610346902408,0.114469371435091,-0.0698915931030765,0.0581572610989557,0.125128233448786,0.00811449366962232,0.135449585405819,0.0100303299620801,0.114230443322232,0.0103864147879253,0.125154115193789,0.00539874828577489,missense,"K9R,D47A",-0.0698915931030765,-0.0651757395802235
PSD95-PDZ2 binding CRIPT,1,KVMEIKLIRGPKGLGFSIAGGVGNQHIPGDNSIYVTKIIEGGAAHKGGRLQIGDKILAVNSVGLEDVMHEDAVAALKNTYDVVYLKVAKP*,2,,FALSE,FALSE,672.666666666667,1240,367,411,1612,2349,2110,-0.144049603148647,0.084002901742463,0.0215474160191671,0.104125605137154,-0.0376897618215854,0.11705972751473,-0.0689973682996898,0.0570801646025239,0.120320650198341,0.00784633334401111,0.133719496294073,0.00973272822512229,0.124930005076869,0.0106214515698545,0.125237126232019,0.00529876123766011,missense,"K9R,D47G",-0.0689973682996898,-0.0642716844685176
PSD95-PDZ2 binding CRIPT,1,KVMEIKLIRGPKGLGFSIAGGVGNQHIPGDNSIYVTKIIEGGAAHKVGRLQIGDKILAVNSVGLEDVMHEDAVAALKNTYDVVYLKVAKP*,2,,FALSE,FALSE,1205.33333333333,2100,647,869,1319,1499,1226,-0.36909163540242,0.0666527940490114,-0.269931666741642,0.0792576394996837,-0.441588222890553,0.0811033891145975,-0.360208975886014,0.0431808624560353,0.0993004858367545,0.00622573779679208,0.106474644347406,0.00740829370450299,0.0882821498796756,0.00735894178058256,0.0982039039387725,0.00400848669207684,missense,"K9R,D47V",-0.360208975886014,-0.358684612212665
PSD95-PDZ2 binding CRIPT,1,KVMEIKLIRGPKGLGFSIAGGVGNQHIPGDNSIYVTKIIEGGAAHK*GRLQIGDKILAVNSVGLEDVMHEDAVAALKNTYDVVYLKVAKP*,2,,FALSE,TRUE,536.333333333333,1042,250,317,47,22,30,-1.16177050327954,0.120234668376533,-1.24509160021488,0.155512352637352,-1.24580483128013,0.146718537012913,-1.20858651791029,0.0798143145796208,0.0252599169622959,0.0112305797540328,0.0153254347363609,0.014535900769797,0.0153113003908312,0.0133125530732716,0.0194488746587616,0.00740917618668193,stop,"K9R,D47*",-1.20858651791029,-1.21638845873846
PSD95-PDZ2 binding CRIPT,1,KVMEIKLIRGPKGLGFSIAGGVGNQHIPGDNSIYVTKIIEGGAAHKYGRLQIGDKILAVNSVGLEDVMHEDAVAALKNTYDVVYLKVAKP*,2,,FALSE,FALSE,840.333333333333,1513,428,580,227,317,635,-0.8047716902104,0.0888721879158403,-0.604463026247757,0.100220748199681,-0.493764675091806,0.099648716254822,-0.647944531591438,0.0553105872965304,0.0586055708939245,0.00830115147137574,0.0752056514751434,0.00936773720028889,0.0835479029109843,0.00904165793112387,0.071493364123667,0.00513449108004345,missense,"K9R,D47Y",-0.647944531591438,-0.649583275468082
PSD95-PDZ2 binding CRIPT,1,KVMEIKLIRGPKGLGFSIAGGVGNQHIPGDNSIYVTKIIEGGAAHKWGRLQIGDKILAVNSVGLEDVMHEDAVAALKNTYDVVYLKVAKP*,2,,FALSE,FALSE,640,1135,370,415,56,42,46,-1.13728473288124,0.115122458940961,-1.17308512146585,0.124260504298954,-1.19431669106122,0.126502457012801,-1.16630421664163,0.0702370532834636,0.027547022678227,0.0107530712570183,0.0220559549305935,0.0116147581170391,0.0199830931531049,0.0114782406311341,0.0233739477653577,0.0065201174169254,missense,"K9R,D47W",-1.16630421664163,-1.17364134363737
PSD95-PDZ2 binding CRIPT,1,KVMEIKLIRGPKGLGFSIAGGVGNQHIPGDNSIYVTKIIEGGAAHKCGRLQIGDKILAVNSVGLEDVMHEDAVAALKNTYDVVYLKVAKP*,2,,FALSE,FALSE,774.666666666667,1422,397,505,3074,3248,2474,-0.00248560032210017,0.0822615120543634,0.124516184409485,0.100506587037192,-0.0132836955775811,0.105752413954888,0.0320395286147787,0.0545391956974852,0.133543507178866,0.0076836779631703,0.143344093789555,0.00939445485266668,0.127144497252146,0.00959547888128906,0.134616398290393,0.00506288266874086,missense,"K9R,D47C",0.0320395286147787,0.0378759217938956
PSD95-PDZ2 binding CRIPT,1,KVMEIKLIRGPKGLGFSIAGGVGNQHIPGDNSIYVTKIIEGGAAHKLGRLQIGDKILAVNSVGLEDVMHEDAVAALKNTYDVVYLKVAKP*,2,,FALSE,FALSE,713,1307,362,470,435,398,784,-0.560659397464572,0.085971392896872,-0.502533221508864,0.106991657038325,-0.392855425554962,0.110155209734111,-0.498683624482244,0.0572534880094997,0.0814070025412122,0.00803020125168867,0.0847331359613722,0.0100006210666232,0.0927039357299661,0.00999496795523289,0.0853492791231344,0.00531485087855126,missense,"K9R,D47L",-0.498683624482244,-0.498681527340688
PSD95-PDZ2 binding CRIPT,1,KVMEIKLIRGPKGLGFSIAGGVGNQHIPGDNSIYVTKIIEGGAAHKFGRLQIGDKILAVNSVGLEDVMHEDAVAALKNTYDVVYLKVAKP*,2,,FALSE,FALSE,1084.66666666667,1929,564,761,354,455,365,-0.74458757640855,0.0790900414757728,-0.613235934962383,0.0876621857864907,-0.767650686077769,0.0882341828094595,-0.710818817943362,0.0488856904375875,0.0642270983543802,0.00738744515651517,0.0743856386055827,0.00819387535617462,0.0586967686813922,0.00800595661217841,0.0656567335938317,0.00453806682883123,missense,"K9R,D47F",-0.710818817943362,-0.713148745533373
PSD95-PDZ2 binding CRIPT,1,KVMEIKLISGPKGLGFSIAGGVGNQHIPGDNSIYVTKIIEGGAAHKKGRLQIGDKILAVNSVGLEDVMHEDAVAALKNTYDVVYLKVAKP*,2,,FALSE,FALSE,532,991,257,348,38,5,14,-1.20650329808298,0.133665367141277,-1.58995155936533,0.244405069139803,-1.50212532023959,0.158704647384083,-1.3680151850841,0.0943167174910574,0.0210816277347038,0.0124850809363165,-0.0169089830489385,0.022844795107281,-0.00794602061652996,0.0144001166061894,0.00464908478998755,0.00875543667725963,missense,"K9S,D47K",-1.3680151850841,-1.37756974219769
PSD95-PDZ2 binding CRIPT,1,KVMEIKLISGPKGLGFSIAGGVGNQHIPGDNSIYVTKIIEGGAAHKNGRLQIGDKILAVNSVGLEDVMHEDAVAALKNTYDVVYLKVAKP*,2,,FALSE,FALSE,658.666666666667,1211,368,397,222,136,140,-0.78175601812338,0.0977635358392251,-0.842636081228255,0.112100560251476,-0.837740364202788,0.122340194841915,-0.815957295041981,0.0631172881144988,0.0607553613366983,0.00913165230214874,0.0529433691900229,0.0104781555446851,0.0523371594668748,0.0111005764505683,0.0558967111601867,0.00585918842414381,missense,"K9S,D47N",-0.815957295041981,-0.819443021086897
PSD95-PDZ2 binding CRIPT,1,KVMEIKLISGPKGLGFSIAGGVGNQHIPGDNSIYVTKIIEGGAAHKTGRLQIGDKILAVNSVGLEDVMHEDAVAALKNTYDVVYLKVAKP*,2,,FALSE,FALSE,1069.33333333333,2000,573,635,442,150,593,-0.831137585897702,0.0761949743502029,-0.931376276337025,0.0910598303297417,-0.73048877611877,0.0967848815768135,-0.834501146071979,0.050025068232537,0.0561428511284784,0.00711702995359573,0.0446487311852753,0.00851145671285893,0.0620686663891084,0.00878180698167834,0.0541752823640554,0.00464383546031591,missense,"K9S,D47T",-0.834501146071979,-0.838190726642469
PSD95-PDZ2 binding CRIPT,1,KVMEIKLISGPKGLGFSIAGGVGNQHIPGDNSIYVTKIIEGGAAHKRGRLQIGDKILAVNSVGLEDVMHEDAVAALKNTYDVVYLKVAKP*,2,,FALSE,FALSE,1434.33333333333,2446,832,1025,26,35,27,-1.55464431293089,0.123670337369875,-1.44198740720525,0.10721059507799,-1.62004073699531,0.10538004465503,-1.53850664157002,0.0642247932384904,-0.0114366590929791,0.0115514901466772,-0.00307862040050269,0.0100210854320921,-0.0186451134215466,0.00956169183455216,-0.0111776656630035,0.00596199831024665,missense,"K9S,D47R",-1.53850664157002,-1.5499354293879
PSD95-PDZ2 binding CRIPT,1,KVMEIKLISGPKGLGFSIAGGVGNQHIPGDNSIYVTKIIEGGAAHKSGRLQIGDKILAVNSVGLEDVMHEDAVAALKNTYDVVYLKVAKP*,2,,FALSE,FALSE,2167.33333333333,3933,1158,1411,538,694,1670,-0.832159314058483,0.0540028384772236,-0.716432325111226,0.0619169124473633,-0.752044763355636,0.0653071235589694,-0.773736165536268,0.034540113962233,0.0560474160950431,0.00504416232565565,0.064739765068431,0.00578743797546348,0.0601127770381106,0.00592566260638876,0.0598161056817857,0.00320636456257434,missense,"K9S,D47S",-0.773736165536268,-0.776757750216446
PSD95-PDZ2 binding CRIPT,1,KVMEIKLISGPKGLGFSIAGGVGNQHIPGDNSIYVTKIIEGGAAHKMGRLQIGDKILAVNSVGLEDVMHEDAVAALKNTYDVVYLKVAKP*,2,,FALSE,FALSE,588.666666666667,1057,289,420,27,26,19,-1.33247504729154,0.137583418084818,-1.24159157154504,0.145300622151125,-1.47933330085499,0.142865536194825,-1.35184945314944,0.081871419323906,0.00931517305616324,0.0128510484579633,0.015652586043465,0.0135813997380889,-0.0058779794958787,0.0129629498198147,0.006149752392302,0.00760013756453933,missense,"K9S,D47M",-1.35184945314944,-1.36122629865346
PSD95-PDZ2 binding CRIPT,1,KVMEIKLISGPKGLGFSIAGGVGNQHIPGDNSIYVTKIIEGGAAHKIGRLQIGDKILAVNSVGLEDVMHEDAVAALKNTYDVVYLKVAKP*,2,,FALSE,FALSE,925.666666666667,1636,532,609,69,22,38,-1.18880660583993,0.10386996780866,-1.47358590057991,0.127171018830496,-1.3790121291608,0.112261665025585,-1.32863433031955,0.0653903616154342,0.0227345961863293,0.00970202665566342,-0.00603216432405351,0.0118868069266806,0.00322469389319835,0.0101860978453963,0.00830481613178385,0.00607019821784325,missense,"K9S,D47I",-1.32863433031955,-1.33775596951055
PSD95-PDZ2 binding CRIPT,1,KVMEIKLISGPKGLGFSIAGGVGNQHIPGDNSIYVTKIIEGGAAHKQGRLQIGDKILAVNSVGLEDVMHEDAVAALKNTYDVVYLKVAKP*,2,,FALSE,FALSE,615,939,371,535,64,261,110,-1.03753135272333,0.118893899909879,-0.908824156440249,0.119816557797524,-1.11897187163848,0.11290045004222,-1.02576019337226,0.0675964805948863,0.0368645373911165,0.0111053446001477,0.0467567012044322,0.0111993778319648,0.0268195292830055,0.0102440582068442,0.0364206729784037,0.00627499261210242,missense,"K9S,D47Q",-1.02576019337226,-1.03155230498045
PSD95-PDZ2 binding CRIPT,1,KVMEIKLISGPKGLGFSIAGGVGNQHIPGDNSIYVTKIIEGGAAHKHGRLQIGDKILAVNSVGLEDVMHEDAVAALKNTYDVVYLKVAKP*,2,,FALSE,FALSE,538,994,267,353,66,44,68,-1.04410665258672,0.114075617636912,-1.06245486407511,0.138802969220169,-1.05681697397427,0.133822670276092,-1.05311093513736,0.073603395195872,0.036250368195829,0.0106552905177882,0.0323966797431043,0.0129740573846412,0.0324591736712652,0.0121424425074563,0.033881699040691,0.00683261550032075,missense,"K9S,D47H",-1.05311093513736,-1.05920371635714
PSD95-PDZ2 binding CRIPT,1,KVMEIKLISGPKGLGFSIAGGVGNQHIPGDNSIYVTKIIEGGAAHKPGRLQIGDKILAVNSVGLEDVMHEDAVAALKNTYDVVYLKVAKP*,2,,FALSE,FALSE,1153.33333333333,1882,688,890,28,32,34,-1.46791975640359,0.126432168794992,-1.42432161992772,0.111094888347919,-1.45433879908112,0.105899633133211,-1.44753966784606,0.0655473011195037,-0.00333610821307062,0.0118094604018937,-0.00142738095532893,0.0103841543496086,-0.00361009543583415,0.0096088368602106,-0.00273318626053115,0.00608476693828427,missense,"K9S,D47P",-1.44753966784606,-1.45796844605205
PSD95-PDZ2 binding CRIPT,1,KVMEIKLISGPKGLGFSIAGGVGNQHIPGDNSIYVTKIIEGGAAHKDGRLQIGDKILAVNSVGLEDVMHEDAVAALKNTYDVVYLKVAKP*,1,,FALSE,FALSE,540.666666666667,1039,255,328,198,186,168,-0.733056290993804,0.0992653889400681,-0.605554255073644,0.128091608173529,-0.743374591496589,0.133814008528334,-0.700095254504338,0.0676850817033277,0.0653041838760972,0.00927193364741797,0.0751036531858677,0.0119728553666477,0.0608994678365459,0.0121416565810214,0.0666522037834494,0.00628321746783457,missense,K9S,-0.700095254504338,-0.702307296821555
PSD95-PDZ2 binding CRIPT,1,KVMEIKLISGPKGLGFSIAGGVGNQHIPGDNSIYVTKIIEGGAAHKAGRLQIGDKILAVNSVGLEDVMHEDAVAALKNTYDVVYLKVAKP*,2,,FALSE,FALSE,536,927,333,348,69,73,66,-1.01336657770209,0.11443505608545,-0.970130166122207,0.120152939495,-1.06488199981218,0.135704981209365,-1.01237850494583,0.07072276565773,0.0391216603721891,0.0106888640470995,0.0410263649435742,0.0112308197778448,0.0317273909893335,0.0123132345880601,0.0376628973556835,0.00656520617795712,missense,"K9S,D47A",-1.01237850494583,-1.01802351023068
PSD95-PDZ2 binding CRIPT,1,KVMEIKLISGPKGLGFSIAGGVGNQHIPGDNSIYVTKIIEGGAAHKGGRLQIGDKILAVNSVGLEDVMHEDAVAALKNTYDVVYLKVAKP*,2,,FALSE,FALSE,834.333333333333,1526,431,546,80,102,92,-1.11761114321411,0.0962494601450783,-0.998530000265894,0.109108760342095,-1.07453715130956,0.107758434205442,-1.06829761737113,0.0599690905683996,0.0293846442293832,0.00899022929939626,0.0383718030133461,0.010198508906535,0.0308513277504526,0.00977749576610299,0.0324719167860435,0.00556694071879944,missense,"K9S,D47G",-1.06829761737113,-1.07455734740304
PSD95-PDZ2 binding CRIPT,1,KVMEIKLISGPKGLGFSIAGGVGNQHIPGDNSIYVTKIIEGGAAHKVGRLQIGDKILAVNSVGLEDVMHEDAVAALKNTYDVVYLKVAKP*,2,,FALSE,FALSE,1516.33333333333,2556,859,1134,89,56,69,-1.24090535394641,0.0833228351153939,-1.33209817400515,0.0920971449308809,-1.3803852686139,0.0814198592087839,-1.31792347566752,0.0492197431531137,0.0178682863807186,0.00778281137820473,0.00719284011293114,0.00860841558367211,0.00310010164862817,0.00738765679513173,0.00929910656257678,0.00456907699834793,missense,"K9S,D47V",-1.31792347566752,-1.32692736929477
PSD95-PDZ2 binding CRIPT,1,KVMEIKLISGPKGLGFSIAGGVGNQHIPGDNSIYVTKIIEGGAAHK*GRLQIGDKILAVNSVGLEDVMHEDAVAALKNTYDVVYLKVAKP*,2,,FALSE,TRUE,546.333333333333,1061,268,310,8,9,19,-1.69246996029982,0.21077550532953,-1.52551449967884,0.194673929676119,-1.43483791900309,0.165297931447897,-1.53065389170376,0.108151092792371,-0.0243103330992196,0.0196875922291133,-0.0108859842992211,0.0181963739616067,-0.00184067688586934,0.0149983603306271,-0.0104486935780399,0.0100396840529339,stop,"K9S,D47*",-1.53065389170376,-1.54199635340762
PSD95-PDZ2 binding CRIPT,1,KVMEIKLISGPKGLGFSIAGGVGNQHIPGDNSIYVTKIIEGGAAHKYGRLQIGDKILAVNSVGLEDVMHEDAVAALKNTYDVVYLKVAKP*,2,,FALSE,FALSE,585,1141,267,347,14,7,20,-1.42315821859153,0.18588402520331,-1.51026273241325,0.217491107201684,-1.42637033869084,0.159166794551466,-1.44513629608219,0.105671246439735,0.000844865769717262,0.0173625909917165,-0.00946038580638939,0.0203291191920251,-0.0010723682958034,0.0144420496762615,-0.0025100808572659,0.00980947950078862,missense,"K9S,D47Y",-1.44513629608219,-1.45553865376691
PSD95-PDZ2 binding CRIPT,1,KVMEIKLISGPKGLGFSIAGGVGNQHIPGDNSIYVTKIIEGGAAHKWGRLQIGDKILAVNSVGLEDVMHEDAVAALKNTYDVVYLKVAKP*,2,,FALSE,FALSE,880.333333333333,1501,483,657,11,14,33,-1.69085427193371,0.184439441447488,-1.57938985462931,0.148258230947812,-1.43380998147782,0.109098307583562,-1.52303975676324,0.0793282300935514,-0.0241594189136668,0.0172276589184618,-0.0159217695613982,0.0138578504975007,-0.00174740664790429,0.00989906960278948,-0.00974187215658645,0.00736405288244923,missense,"K9S,D47W",-1.52303975676324,-1.53429851547232
PSD95-PDZ2 binding CRIPT,1,KVMEIKLISGPKGLGFSIAGGVGNQHIPGDNSIYVTKIIEGGAAHKCGRLQIGDKILAVNSVGLEDVMHEDAVAALKNTYDVVYLKVAKP*,2,,FALSE,FALSE,814.666666666667,1401,484,559,260,360,194,-0.785442448557615,0.0911909272213949,-0.700634355328553,0.0969725930810355,-0.865457203617296,0.103903594794851,-0.780408158574824,0.0559697968066419,0.0604110284453752,0.00851773448400809,0.0662164176766047,0.00906412877504928,0.049822263236029,0.00942772568737117,0.0591967434508457,0.00519568560924636,missense,"K9S,D47C",-0.780408158574824,-0.783503089183704
PSD95-PDZ2 binding CRIPT,1,KVMEIKLISGPKGLGFSIAGGVGNQHIPGDNSIYVTKIIEGGAAHKLGRLQIGDKILAVNSVGLEDVMHEDAVAALKNTYDVVYLKVAKP*,2,,FALSE,FALSE,878,1547,493,594,49,49,40,-1.2615167249915,0.112002907049055,-1.22102292521089,0.11277074907097,-1.34873945448534,0.111122558123779,-1.27772609476511,0.0646397468004928,0.0159430708876551,0.010461687941441,0.0175751587331058,0.0105407987882088,0.00597149464852102,0.0100827406187285,0.0130306361624713,0.00600051851888792,missense,"K9S,D47L",-1.27772609476511,-1.28628809431114
PSD95-PDZ2 binding CRIPT,1,KVMEIKLISGPKGLGFSIAGGVGNQHIPGDNSIYVTKIIEGGAAHKFGRLQIGDKILAVNSVGLEDVMHEDAVAALKNTYDVVYLKVAKP*,2,,FALSE,FALSE,1064.33333333333,1878,565,750,49,26,40,-1.31902384104033,0.109697081015623,-1.44111836276208,0.121130559367349,-1.42539485050076,0.10270610086032,-1.39382481390839,0.0637504544344329,0.0105715897505485,0.0102463110994948,-0.00299738991574508,0.0113221989204919,-0.000983857064931315,0.00931907069473748,0.00225317262461686,0.00591796535964183,missense,"K9S,D47F",-1.39382481390839,-1.40366309901519
PSD95-PDZ2 binding CRIPT,1,KVMEIKLIMGPKGLGFSIAGGVGNQHIPGDNSIYVTKIIEGGAAHKKGRLQIGDKILAVNSVGLEDVMHEDAVAALKNTYDVVYLKVAKP*,2,,FALSE,FALSE,127.333333333333,224,80,78,3,4,1,-1.52896744001625,0.360658671184251,-1.41623823068729,0.309212137245653,-1.8566735696914,0.42251203320624,-1.55661940578319,0.205201980453341,-0.00903829784662843,0.0336875048221014,-0.000671818185620399,0.0289023789274222,-0.0401160686824216,0.0383367635792258,-0.012859076597747,0.0190489342048809,missense,"K9M,D47K",-1.55661940578319,-1.56824730914344
PSD95-PDZ2 binding CRIPT,1,KVMEIKLIMGPKGLGFSIAGGVGNQHIPGDNSIYVTKIIEGGAAHKNGRLQIGDKILAVNSVGLEDVMHEDAVAALKNTYDVVYLKVAKP*,2,,FALSE,FALSE,157.333333333333,277,75,120,20,17,291,-1.01834173619805,0.209698187225458,-0.958326631043603,0.251216879646186,-0.225168602806423,0.21694772324746,-0.720793647383764,0.129279436422183,0.0386569531872127,0.019586964789028,0.0421296536002349,0.0234815020948883,0.107919052871788,0.0196848206004334,0.0647307685066753,0.012001031729858,missense,"K9M,D47N",-0.720793647383764,-0.723233229334132
PSD95-PDZ2 binding CRIPT,1,KVMEIKLIMGPKGLGFSIAGGVGNQHIPGDNSIYVTKIIEGGAAHKTGRLQIGDKILAVNSVGLEDVMHEDAVAALKNTYDVVYLKVAKP*,2,,FALSE,FALSE,311.666666666667,537,202,196,27,27,38,-1.13091273672341,0.163740138981539,-1.14958844511765,0.170004467344944,-1.05698262584536,0.18006001239013,-1.11500799825432,0.0986564496859634,0.0281422021885055,0.0152942301467477,0.024252213620178,0.0158904937507501,0.0324441431961088,0.0163378024353294,0.0281357843073852,0.00915829474356549,missense,"K9M,D47T",-1.11500799825432,-1.12178122046857
PSD95-PDZ2 binding CRIPT,1,KVMEIKLIMGPKGLGFSIAGGVGNQHIPGDNSIYVTKIIEGGAAHKRGRLQIGDKILAVNSVGLEDVMHEDAVAALKNTYDVVYLKVAKP*,2,,FALSE,FALSE,430,752,216,322,9,9,21,-1.53067855436069,0.211959262796846,-1.38851854405378,0.212683826546714,-1.37539110675898,0.154957140883767,-1.41895101788616,0.107825335019211,-0.00919812534374731,0.019798161691529,0.00191916965194516,0.0198797776870697,0.00355324851134782,0.0140600854131745,-7.9297097817288e-05,0.0100094439043059,missense,"K9M,D47R",-1.41895101788616,-1.42906551802419
PSD95-PDZ2 binding CRIPT,1,KVMEIKLIMGPKGLGFSIAGGVGNQHIPGDNSIYVTKIIEGGAAHKSGRLQIGDKILAVNSVGLEDVMHEDAVAALKNTYDVVYLKVAKP*,2,,FALSE,FALSE,653.666666666667,1123,382,456,153,96,93,-0.837368057962417,0.100088803037958,-0.936114577005428,0.111893558361589,-1.03192234475035,0.117512996409881,-0.924535353182896,0.062980496453839,0.0555608907473931,0.00934884505593107,0.0442058373111534,0.0104588068635062,0.0347179957637572,0.0106625790670747,0.0458173918424557,0.00584649003138012,missense,"K9M,D47S",-0.924535353182896,-0.92921468936274
PSD95-PDZ2 binding CRIPT,1,KVMEIKLIMGPKGLGFSIAGGVGNQHIPGDNSIYVTKIIEGGAAHKMGRLQIGDKILAVNSVGLEDVMHEDAVAALKNTYDVVYLKVAKP*,2,,FALSE,FALSE,192.666666666667,322,94,162,8,4,10,-1.34168266202847,0.248678549514963,-1.4650960750119,0.297466307924374,-1.36755336388401,0.212910267212207,-1.38136283285227,0.142088237900324,0.00845513116438878,0.023227945160533,-0.00523861152958674,0.0278044840877034,0.00426440860142245,0.0193184807442393,0.00341002041271365,0.0131900749158032,missense,"K9M,D47M",-1.38136283285227,-1.39106412207662
PSD95-PDZ2 binding CRIPT,1,KVMEIKLIMGPKGLGFSIAGGVGNQHIPGDNSIYVTKIIEGGAAHKIGRLQIGDKILAVNSVGLEDVMHEDAVAALKNTYDVVYLKVAKP*,2,,FALSE,FALSE,245.666666666667,432,138,167,9,8,11,-1.39505359114749,0.229288755157278,-1.37142430558498,0.228398970887666,-1.34735220382682,0.208156915172903,-1.36969248744202,0.127754809731622,0.00346999265058742,0.0214168316531848,0.00351698583762852,0.0213486885153678,0.00609736727779757,0.0188871838366536,0.00449338053125142,0.011859500378887,missense,"K9M,D47I",-1.36969248744202,-1.37926548331872
PSD95-PDZ2 binding CRIPT,1,KVMEIKLIMGPKGLGFSIAGGVGNQHIPGDNSIYVTKIIEGGAAHKQGRLQIGDKILAVNSVGLEDVMHEDAVAALKNTYDVVYLKVAKP*,2,,FALSE,FALSE,123.333333333333,213,79,78,20,10,9,-0.938713050100705,0.226458726470468,-1.13482765585693,0.261176850425969,-1.17288621256635,0.289116048957453,-1.06178750833452,0.147245637745251,0.0460947107158856,0.0211524913983933,0.0256319198900588,0.0244124708859182,0.0219275944285198,0.0262330365640296,0.0330762512979766,0.0136688372069722,missense,"K9M,D47Q",-1.06178750833452,-1.06797567204577
PSD95-PDZ2 binding CRIPT,1,KVMEIKLIMGPKGLGFSIAGGVGNQHIPGDNSIYVTKIIEGGAAHKHGRLQIGDKILAVNSVGLEDVMHEDAVAALKNTYDVVYLKVAKP*,2,,FALSE,FALSE,116,218,66,64,11,12,13,-1.12694228976481,0.249316004509425,-1.02512129224374,0.273212683453722,-0.996884040670481,0.309154012369965,-1.05873154552315,0.158217784127054,0.0285130637863275,0.023287486965335,0.0358862873936828,0.0255374726726331,0.0378972074172898,0.0280511875409975,0.0333599368374525,0.0146873833927914,missense,"K9M,D47H",-1.05873154552315,-1.06488611471037
PSD95-PDZ2 binding CRIPT,1,KVMEIKLIMGPKGLGFSIAGGVGNQHIPGDNSIYVTKIIEGGAAHKPGRLQIGDKILAVNSVGLEDVMHEDAVAALKNTYDVVYLKVAKP*,2,,FALSE,FALSE,306.333333333333,556,153,210,10,6,6,-1.39750736674726,0.220544359845152,-1.48607220565327,0.243427332257645,-1.61107088749548,0.214774115262323,-1.50111093796733,0.13006352129109,0.00324079650488471,0.0206000570050767,-0.00719927219972777,0.0227534050276058,-0.0178312312771571,0.0194875975892737,-0.00770621623596088,0.0120738184595273,missense,"K9M,D47P",-1.50111093796733,-1.51212863084036
PSD95-PDZ2 binding CRIPT,1,KVMEIKLIMGPKGLGFSIAGGVGNQHIPGDNSIYVTKIIEGGAAHKEGRLQIGDKILAVNSVGLEDVMHEDAVAALKNTYDVVYLKVAKP*,2,,FALSE,FALSE,99.6666666666667,175,51,73,99,27,133,-0.394400648086891,0.216424818116203,-0.701329659952954,0.288199726517051,-0.314155143029311,0.278247783408819,-0.451820401562983,0.146955116879517,0.0969364847604705,0.0202152691351411,0.0661514268327671,0.0269383271199273,0.099844830870653,0.0252469010362614,0.0896995999535938,0.0136418681063608,missense,"K9M,D47E",-0.451820401562983,-0.451303132030342
PSD95-PDZ2 binding CRIPT,1,KVMEIKLIMGPKGLGFSIAGGVGNQHIPGDNSIYVTKIIEGGAAHKAGRLQIGDKILAVNSVGLEDVMHEDAVAALKNTYDVVYLKVAKP*,2,,FALSE,FALSE,112,189,81,66,10,4,6,-1.11256447951147,0.263590175902526,-1.42000176091478,0.30825550978645,-1.24708092407307,0.320187333445609,-1.24372815066011,0.169831391565314,0.0298560303942019,0.0246207731332723,-0.00102359925640436,0.0288129619673878,0.0151955137058068,0.0290522994344526,0.0161866710064162,0.0157654765158888,missense,"K9M,D47A",-1.24372815066011,-1.25191640719263
PSD95-PDZ2 binding CRIPT,1,KVMEIKLIMGPKGLGFSIAGGVGNQHIPGDNSIYVTKIIEGGAAHKGGRLQIGDKILAVNSVGLEDVMHEDAVAALKNTYDVVYLKVAKP*,2,,FALSE,FALSE,224.666666666667,391,121,162,29,26,19,-1.01019672170602,0.180221083498956,-0.974510538763121,0.199766258583782,-1.16780520112754,0.200679100117877,-1.0476213075674,0.111332523344945,0.0394177423679505,0.0168336410697686,0.0406169269731286,0.0186723592221574,0.0223886216158279,0.0182086819116829,0.0343913020872036,0.0103350167838338,missense,"K9M,D47G",-1.0476213075674,-1.05365374072776
PSD95-PDZ2 binding CRIPT,1,KVMEIKLIMGPKGLGFSIAGGVGNQHIPGDNSIYVTKIIEGGAAHKVGRLQIGDKILAVNSVGLEDVMHEDAVAALKNTYDVVYLKVAKP*,2,,FALSE,FALSE,400.333333333333,693,232,276,25,18,16,-1.22857951522209,0.154402574327505,-1.28664450243799,0.167572915234756,-1.38868437866773,0.164643468313662,-1.29825393471044,0.0934751297007875,0.0190195875544814,0.0144220502175183,0.0114414419012656,0.0156632140550162,0.00234707926098829,0.0149389774101975,0.0111250333431268,0.00867731194177186,missense,"K9M,D47V",-1.29825393471044,-1.30704159898309
PSD95-PDZ2 binding CRIPT,1,KVMEIKLIMGPKGLGFSIAGGVGNQHIPGDNSIYVTKIIEGGAAHK*GRLQIGDKILAVNSVGLEDVMHEDAVAALKNTYDVVYLKVAKP*,2,,FALSE,TRUE,167.666666666667,315,86,102,5,4,1,-1.47747321778168,0.28909145747514,-1.43814851909563,0.303766489617501,-1.94015867371649,0.40211244468651,-1.56148629859873,0.185736181549333,-0.00422845408454384,0.0270027331818865,-0.00271979555037694,0.0283933685998974,-0.0476911161221588,0.036485800433254,-0.0133108710727352,0.0172419208332327,stop,"K9M,D47*",-1.56148629859873,-1.57316770422905
PSD95-PDZ2 binding CRIPT,1,KVMEIKLIMGPKGLGFSIAGGVGNQHIPGDNSIYVTKIIEGGAAHKYGRLQIGDKILAVNSVGLEDVMHEDAVAALKNTYDVVYLKVAKP*,2,,FALSE,FALSE,158,322,83,69,6,7,6,-1.4288754139778,0.271397200181089,-1.25785004268184,0.271808049294674,-1.26091453651368,0.314398392872118,-1.3210521047397,0.163893050429026,0.000310848255286156,0.0253499921678979,0.0141328898964706,0.0254061800620621,0.0139403164856046,0.0285270380721761,0.00900867540194317,0.0152142193138805,missense,"K9M,D47Y",-1.3210521047397,-1.33009039171891
PSD95-PDZ2 binding CRIPT,1,KVMEIKLIMGPKGLGFSIAGGVGNQHIPGDNSIYVTKIIEGGAAHKWGRLQIGDKILAVNSVGLEDVMHEDAVAALKNTYDVVYLKVAKP*,2,,FALSE,FALSE,177.333333333333,303,91,138,1,3,4,-1.95350138164156,0.557922237294603,-1.54242571786667,0.324633073936618,-1.60280821507621,0.259492794869,-1.62290332087305,0.19051170667147,-0.048692104474065,0.052113007563369,-0.0124666933895661,0.0303437898617672,-0.017081515069866,0.0235451611920114,-0.0190122235342395,0.0176852336299434,missense,"K9M,D47W",-1.62290332087305,-1.63525989035783
PSD95-PDZ2 binding CRIPT,1,KVMEIKLIMGPKGLGFSIAGGVGNQHIPGDNSIYVTKIIEGGAAHKCGRLQIGDKILAVNSVGLEDVMHEDAVAALKNTYDVVYLKVAKP*,2,,FALSE,FALSE,174,309,106,107,18,15,98,-1.08340979403423,0.20743474967053,-1.10105550124921,0.222820068577902,-0.528186732158258,0.23116021315575,-0.921801438775543,0.126902085289101,0.0325792384745075,0.0193755472642648,0.028788638181788,0.0208272227346511,0.0804246066260166,0.0209743953880473,0.0460711815746619,0.011780341826106,missense,"K9M,D47C",-0.921801438775543,-0.926450720743694
PSD95-PDZ2 binding CRIPT,1,KVMEIKLIMGPKGLGFSIAGGVGNQHIPGDNSIYVTKIIEGGAAHKLGRLQIGDKILAVNSVGLEDVMHEDAVAALKNTYDVVYLKVAKP*,2,,FALSE,FALSE,186.666666666667,350,108,102,7,37,6,-1.40742621489824,0.255402485810039,-0.83318541397304,0.203910540997915,-1.38255410079087,0.269627725317549,-1.1410753777727,0.137184791164653,0.00231432149786889,0.0238559978165806,0.0538267328527831,0.0190597295944283,0.00290331197194027,0.0244647573264682,0.0257159451019237,0.0127348871342887,missense,"K9M,D47L",-1.1410753777727,-1.14813516146094
PSD95-PDZ2 binding CRIPT,1,KVMEIKLIMGPKGLGFSIAGGVGNQHIPGDNSIYVTKIIEGGAAHKFGRLQIGDKILAVNSVGLEDVMHEDAVAALKNTYDVVYLKVAKP*,2,,FALSE,FALSE,344,570,185,277,3,6,11,-1.81204794148568,0.334383081131137,-1.54737885741237,0.229996759199793,-1.50482932645465,0.173403781211501,-1.56295900516168,0.12792715124744,-0.0354795746554773,0.0312332200998975,-0.0129296684762022,0.0214980354448067,-0.00819136947960675,0.0157338471844284,-0.0134475826695658,0.0118754988706575,missense,"K9M,D47F",-1.56295900516168,-1.57465660041179
PSD95-PDZ2 binding CRIPT,1,KVMEIKLIIGPKGLGFSIAGGVGNQHIPGDNSIYVTKIIEGGAAHKKGRLQIGDKILAVNSVGLEDVMHEDAVAALKNTYDVVYLKVAKP*,2,,FALSE,FALSE,168,332,83,89,0,0,3,,,,,-1.55583640711707,0.313821440594367,-1.55583640711707,0.313821440594367,,,,,-0.0128195131501735,0.0284746881239373,-0.0127863907004641,0.0291320968772147,missense,"K9I,D47K",-1.55583640711707,-1.56745570288975
PSD95-PDZ2 binding CRIPT,1,KVMEIKLIIGPKGLGFSIAGGVGNQHIPGDNSIYVTKIIEGGAAHKNGRLQIGDKILAVNSVGLEDVMHEDAVAALKNTYDVVYLKVAKP*,2,,FALSE,FALSE,146,308,68,62,36,15,67,-0.872343305124679,0.187678022747592,-0.966561920125161,0.264249579569008,-0.476707322395892,0.302928919125443,-0.817089966400534,0.136578464155979,0.0522940101714623,0.0175301602358591,0.0413598925949515,0.0246996820634111,0.0850956072275416,0.0274863517275347,0.0557915650883157,0.012678601696549,missense,"K9I,D47N",-0.817089966400534,-0.820588144022097
PSD95-PDZ2 binding CRIPT,1,KVMEIKLIIGPKGLGFSIAGGVGNQHIPGDNSIYVTKIIEGGAAHKTGRLQIGDKILAVNSVGLEDVMHEDAVAALKNTYDVVYLKVAKP*,2,,FALSE,FALSE,295.333333333333,533,164,189,16,10,24,-1.27645245392497,0.188802372126799,-1.35651341380335,0.209651252061732,-1.154249949945,0.18566895162823,-1.25485951930373,0.111934398163208,0.0145479916044769,0.017635180655885,0.00491072234570103,0.0195963198070805,0.0236185616388341,0.0168467313192467,0.0151533441913722,0.0103908889239923,missense,"K9I,D47T",-1.25485951930373,-1.26317014415501
PSD95-PDZ2 binding CRIPT,1,KVMEIKLIIGPKGLGFSIAGGVGNQHIPGDNSIYVTKIIEGGAAHKRGRLQIGDKILAVNSVGLEDVMHEDAVAALKNTYDVVYLKVAKP*,2,,FALSE,FALSE,329.333333333333,577,202,209,8,1,9,-1.49050546664989,0.23122621589242,-1.93270920244956,0.471789720098998,-1.47962565255682,0.196632312174052,-1.52526450159421,0.142769821459034,-0.00544573785356905,0.0215978011489227,-0.0489468951727444,0.044098674087721,-0.00590450612043369,0.0178414953217996,-0.00994839559176114,0.0132533464316838,missense,"K9I,D47R",-1.52526450159421,-1.5365477171597
PSD95-PDZ2 binding CRIPT,1,KVMEIKLIIGPKGLGFSIAGGVGNQHIPGDNSIYVTKIIEGGAAHKSGRLQIGDKILAVNSVGLEDVMHEDAVAALKNTYDVVYLKVAKP*,2,,FALSE,FALSE,523.333333333333,1063,229,278,43,21,58,-1.1939888002857,0.121525373339833,-1.235087984217,0.162119268732298,-1.00420909765135,0.149132465916431,-1.14774945292134,0.0814535899462303,0.0222505507041905,0.0113511387011733,0.0162604830911592,0.0151534560644202,0.0372325660447146,0.0135315816793185,0.0250963895883561,0.00756135039344757,missense,"K9I,D47S",-1.14774945292134,-1.15488260542714
PSD95-PDZ2 binding CRIPT,1,KVMEIKLIIGPKGLGFSIAGGVGNQHIPGDNSIYVTKIIEGGAAHKMGRLQIGDKILAVNSVGLEDVMHEDAVAALKNTYDVVYLKVAKP*,2,,FALSE,FALSE,211.666666666667,373,131,131,3,6,6,-1.68352141022583,0.343593470949008,-1.442809538527,0.24784512972022,-1.46042522879883,0.246163074183826,-1.49928258370295,0.155694840096695,-0.0234744892727608,0.0320935211995055,-0.00315546586718099,0.0231663411349181,-0.00416234957013331,0.0223356847503424,-0.00753648980345514,0.0144531780760067,missense,"K9I,D47M",-1.49928258370295,-1.5102801772832
PSD95-PDZ2 binding CRIPT,1,KVMEIKLIIGPKGLGFSIAGGVGNQHIPGDNSIYVTKIIEGGAAHKIGRLQIGDKILAVNSVGLEDVMHEDAVAALKNTYDVVYLKVAKP*,2,,FALSE,FALSE,246.666666666667,423,139,178,3,10,13,-1.72164788771842,0.340471465751407,-1.30600811957472,0.217483653634625,-1.31521581890576,0.1994294674611,-1.37552061734625,0.134948149148741,-0.0270357121047639,0.0318019087316741,0.00963150453956804,0.0203284224993873,0.00901327237441872,0.0180952960955201,0.00395235425636845,0.0125272592814441,missense,"K9I,D47I",-1.37552061734625,-1.38515768247452
PSD95-PDZ2 binding CRIPT,1,KVMEIKLIIGPKGLGFSIAGGVGNQHIPGDNSIYVTKIIEGGAAHKHGRLQIGDKILAVNSVGLEDVMHEDAVAALKNTYDVVYLKVAKP*,2,,FALSE,FALSE,122,202,88,76,14,5,10,-1.03074562055359,0.243069954751268,-1.37750979573086,0.286230208242153,-1.1320137871115,0.290315162465944,-1.16329721852114,0.156181333974946,0.03749836212196,0.0227040715419485,0.00294816876685663,0.0267542342056173,0.0256361669387066,0.0263418385092211,0.0236530879043799,0.0144983393841842,missense,"K9I,D47H",-1.16329721852114,-1.1706012892669
PSD95-PDZ2 binding CRIPT,1,KVMEIKLIIGPKGLGFSIAGGVGNQHIPGDNSIYVTKIIEGGAAHKPGRLQIGDKILAVNSVGLEDVMHEDAVAALKNTYDVVYLKVAKP*,2,,FALSE,FALSE,316.333333333333,546,193,210,4,13,5,-1.70324110661941,0.295671961315209,-1.32695712772209,0.187420682594475,-1.66379343863642,0.22307275680101,-1.51150151566827,0.129096022892696,-0.0253164174459218,0.0276173884572367,0.00767337903704944,0.0175184054398168,-0.0226150287066553,0.0202405774660435,-0.0086707753037564,0.0119840054212046,missense,"K9I,D47P",-1.51150151566827,-1.52263343326648
PSD95-PDZ2 binding CRIPT,1,KVMEIKLIIGPKGLGFSIAGGVGNQHIPGDNSIYVTKIIEGGAAHKEGRLQIGDKILAVNSVGLEDVMHEDAVAALKNTYDVVYLKVAKP*,2,,FALSE,FALSE,101.666666666667,186,57,62,12,17,12,-1.05245565200163,0.255594856588841,-0.875183165429954,0.281471731462803,-1.01191337966712,0.31475627876239,-0.982845987403618,0.162172382050644,0.0354705257006355,0.0238739663060592,0.049901159498775,0.0263094544494951,0.0365335155681042,0.0285595109621423,0.0404044059041061,0.0150544893802034,missense,"K9I,D47E",-0.982845987403618,-0.988166338583837
PSD95-PDZ2 binding CRIPT,1,KVMEIKLIIGPKGLGFSIAGGVGNQHIPGDNSIYVTKIIEGGAAHKDGRLQIGDKILAVNSVGLEDVMHEDAVAALKNTYDVVYLKVAKP*,1,,FALSE,FALSE,114.666666666667,230,54,60,17,7,15,-1.01124365605776,0.226819458659636,-1.12762057540228,0.314079207680902,-0.932265624355036,0.316685527588486,-1.02116245085551,0.159019192559643,0.0393199529375545,0.0211861857701997,0.0263055731693776,0.0293573090451047,0.043760379953112,0.0287345619673653,0.0368474821860879,0.0147617782717779,missense,K9I,-1.02116245085551,-1.02690401899147
PSD95-PDZ2 binding CRIPT,1,KVMEIKLIIGPKGLGFSIAGGVGNQHIPGDNSIYVTKIIEGGAAHKAGRLQIGDKILAVNSVGLEDVMHEDAVAALKNTYDVVYLKVAKP*,2,,FALSE,FALSE,210.666666666667,365,125,142,10,7,147,-1.31204099938116,0.222943705730374,-1.38237046247385,0.241879542223383,-0.890777243162319,0.225449262781651,-1.18747536507578,0.132585964537507,0.0112238255925233,0.0208241691158792,0.00249383720892599,0.0226087314890157,0.0475248414028848,0.0204562104912927,0.0214086265112796,0.0123079772884547,missense,"K9I,D47A",-1.18747536507578,-1.19504522875673
PSD95-PDZ2 binding CRIPT,1,KVMEIKLIIGPKGLGFSIAGGVGNQHIPGDNSIYVTKIIEGGAAHKGGRLQIGDKILAVNSVGLEDVMHEDAVAALKNTYDVVYLKVAKP*,2,,FALSE,FALSE,225.333333333333,385,123,168,14,5,11,-1.22622947619024,0.207906172256717,-1.47895530291471,0.263724894022836,-1.34921014986812,0.207678931034201,-1.33307033632227,0.128354818787104,0.0192390941338116,0.0194195807283521,-0.00653404792499018,0.0246506391616406,0.00592878595340887,0.0188438137939569,0.00789302095177785,0.011915199319974,missense,"K9I,D47G",-1.33307033632227,-1.3422407409988
PSD95-PDZ2 binding CRIPT,1,KVMEIKLIIGPKGLGFSIAGGVGNQHIPGDNSIYVTKIIEGGAAHKVGRLQIGDKILAVNSVGLEDVMHEDAVAALKNTYDVVYLKVAKP*,2,,FALSE,FALSE,561,993,314,376,17,15,18,-1.45482439183579,0.162501132915281,-1.42931358695724,0.161025786315925,-1.44808479723557,0.144867301533352,-1.44430744094844,0.089771779858281,-0.00211292909033883,0.0151785001611228,-0.00189398528711718,0.0150512471297063,-0.00304263659127191,0.0131445806338339,-0.00243313809641504,0.00833352935579627,missense,"K9I,D47V",-1.44430744094844,-1.45470068694056
PSD95-PDZ2 binding CRIPT,1,KVMEIKLIIGPKGLGFSIAGGVGNQHIPGDNSIYVTKIIEGGAAHK*GRLQIGDKILAVNSVGLEDVMHEDAVAALKNTYDVVYLKVAKP*,2,,FALSE,TRUE,164.333333333333,288,77,128,9,0,6,-1.27216230948338,0.245709921655729,,,-1.45321552324489,0.248181308323343,-1.36178296528031,0.174610360662595,0.0149487147067081,0.0229506589802379,,,-0.00350817464593081,0.0225188098662522,0.00522762279790789,0.0162091090173889,stop,"K9I,D47*",-1.36178296528031,-1.37126901093911
PSD95-PDZ2 binding CRIPT,1,KVMEIKLIIGPKGLGFSIAGGVGNQHIPGDNSIYVTKIIEGGAAHKYGRLQIGDKILAVNSVGLEDVMHEDAVAALKNTYDVVYLKVAKP*,2,,FALSE,FALSE,233,430,109,160,2,6,11,-1.84951374847276,0.40363738462877,-1.3871104590741,0.259469764837175,-1.33402640499505,0.211636974402892,-1.42527041412985,0.151938503654979,-0.0389790872261774,0.0377019531969479,0.0020507848142963,0.0242529078267564,0.00730648786885242,0.0192029481166183,-0.000665927709250669,0.0141044767351544,missense,"K9I,D47Y",-1.42527041412985,-1.43545438406253
PSD95-PDZ2 binding CRIPT,1,KVMEIKLIIGPKGLGFSIAGGVGNQHIPGDNSIYVTKIIEGGAAHKWGRLQIGDKILAVNSVGLEDVMHEDAVAALKNTYDVVYLKVAKP*,2,,FALSE,FALSE,166.333333333333,288,87,124,1,16,3,-1.93811294003849,0.558959429221044,-1.0216588512738,0.238237172284214,-1.6590460627564,0.284250575312681,-1.34765678092863,0.173562647086953,-0.0472547393359802,0.0522098869976239,0.0362099253395235,0.0222682753959481,-0.022184274047781,0.0257915662669468,0.00653895885658887,0.0161118495907309,missense,"K9I,D47W",-1.34765678092863,-1.35698753594125
PSD95-PDZ2 binding CRIPT,1,KVMEIKLIIGPKGLGFSIAGGVGNQHIPGDNSIYVTKIIEGGAAHKCGRLQIGDKILAVNSVGLEDVMHEDAVAALKNTYDVVYLKVAKP*,2,,FALSE,FALSE,275.333333333333,463,155,208,13,8,21,-1.30460530635715,0.204533942100411,-1.40661963592518,0.22163937595197,-1.21444185462395,0.179231853448055,-1.29492154756189,0.115171084185359,0.0119183602443023,0.0191045958722311,0.000227241835244474,0.0207168621712674,0.0181570300428006,0.0162626591705863,0.0114343794001072,0.0106913510293852,missense,"K9I,D47C",-1.29492154756189,-1.30367257854838
PSD95-PDZ2 binding CRIPT,1,KVMEIKLIIGPKGLGFSIAGGVGNQHIPGDNSIYVTKIIEGGAAHKLGRLQIGDKILAVNSVGLEDVMHEDAVAALKNTYDVVYLKVAKP*,2,,FALSE,FALSE,179,322,104,111,5,5,7,-1.48413474293448,0.288285926968259,-1.42812054921148,0.27429188617595,-1.36089631780235,0.256366071943776,-1.41951537720118,0.157058908982416,-0.00485067719641499,0.0269274921991984,-0.00178247081258917,0.0256383468695361,0.00486843779280896,0.0232614569939264,-0.000131686667527831,0.0145798048190705,missense,"K9I,D47L",-1.41951537720118,-1.42963608140115
PSD95-PDZ2 binding CRIPT,1,KVMEIKLIIGPKGLGFSIAGGVGNQHIPGDNSIYVTKIIEGGAAHKFGRLQIGDKILAVNSVGLEDVMHEDAVAALKNTYDVVYLKVAKP*,2,,FALSE,FALSE,253.333333333333,491,122,147,5,2,9,-1.61200498163198,0.275508641434293,-1.75408184733768,0.354703781628611,-1.37010423912968,0.223673682472764,-1.52186112059716,0.155963555126657,-0.0167944612418136,0.025734023408817,-0.032250411165892,0.0331545300742035,0.0040329541255075,0.0202951026478044,-0.00963245916393654,0.0144781229372323,missense,"K9I,D47F",-1.52186112059716,-1.53310692243357
PSD95-PDZ2 binding CRIPT,1,KVMEIKLIQGPKGLGFSIAGGVGNQHIPGDNSIYVTKIIEGGAAHKTGRLQIGDKILAVNSVGLEDVMHEDAVAALKNTYDVVYLKVAKP*,2,,FALSE,FALSE,109,186,59,82,67,19,20,-0.531210549115786,0.214313511368221,-0.851934156873875,0.275307086375511,-0.93995008978376,0.271245791438301,-0.732765134118462,0.143506598740703,0.0841576870526855,0.020018061465019,0.0520742684231535,0.0257332386843151,0.0430631275408241,0.0246115730700485,0.0636194533885655,0.0133217415901084,missense,"K9Q,D47T",-0.732765134118462,-0.735336319895067
PSD95-PDZ2 binding CRIPT,1,KVMEIKLIQGPKGLGFSIAGGVGNQHIPGDNSIYVTKIIEGGAAHKRGRLQIGDKILAVNSVGLEDVMHEDAVAALKNTYDVVYLKVAKP*,2,,FALSE,FALSE,206.333333333333,359,113,147,1,5,2,-1.86058665820613,0.565027698093949,-1.45242449174528,0.271237499342097,-1.83783363701078,0.302896038917073,-1.6507741663795,0.190262410663476,-0.0400133579365218,0.0527766967078869,-0.00405418550917042,0.0253528501666922,-0.038406621404567,0.0274833683313811,-0.0215994787893486,0.0176620914397787,missense,"K9Q,D47R",-1.6507741663795,-1.66343712303158
PSD95-PDZ2 binding CRIPT,1,KVMEIKLIQGPKGLGFSIAGGVGNQHIPGDNSIYVTKIIEGGAAHKSGRLQIGDKILAVNSVGLEDVMHEDAVAALKNTYDVVYLKVAKP*,2,,FALSE,FALSE,260.333333333333,430,140,211,144,99,68,-0.592330623331682,0.145317928751082,-0.62092662676403,0.172837551310161,-0.862916965268618,0.167990804435306,-0.683032503460342,0.0927419943252029,0.0784487357383739,0.0135734943221119,0.0736667816724583,0.0161553050451103,0.0500527525697153,0.0152426990167559,0.068236141819882,0.00860925486209881,missense,"K9Q,D47S",-0.683032503460342,-0.685056973141572
PSD95-PDZ2 binding CRIPT,1,KVMEIKLIQGPKGLGFSIAGGVGNQHIPGDNSIYVTKIIEGGAAHKMGRLQIGDKILAVNSVGLEDVMHEDAVAALKNTYDVVYLKVAKP*,2,,FALSE,FALSE,107,161,92,68,10,7,5,-1.06396667570759,0.275101888023972,-1.28903918902131,0.263378517729862,-1.31311070352211,0.321861263013883,-1.2155027311643,0.163775674789389,0.0343953327340319,0.0256960304016709,0.0112176080645349,0.0246182630105613,0.00920428068761987,0.0292041839656936,0.018806841424329,0.0152033233135994,missense,"K9Q,D47M",-1.2155027311643,-1.22338070265996
PSD95-PDZ2 binding CRIPT,1,KVMEIKLIQGPKGLGFSIAGGVGNQHIPGDNSIYVTKIIEGGAAHKIGRLQIGDKILAVNSVGLEDVMHEDAVAALKNTYDVVYLKVAKP*,2,,FALSE,FALSE,169.333333333333,288,90,130,14,2,24,-1.13824846061462,0.221631643354462,-1.66191788195512,0.370094626581203,-1.02661871547201,0.218115597907445,-1.16858655335586,0.143327925557996,0.027457005203924,0.0207016152688573,-0.0236357498053505,0.0345931283025764,0.0351992222514685,0.0197907880787801,0.0231620780660176,0.0133051553286404,missense,"K9Q,D47I",-1.16858655335586,-1.17594877032171
PSD95-PDZ2 binding CRIPT,1,KVMEIKLIQGPKGLGFSIAGGVGNQHIPGDNSIYVTKIIEGGAAHKPGRLQIGDKILAVNSVGLEDVMHEDAVAALKNTYDVVYLKVAKP*,2,,FALSE,FALSE,106.333333333333,177,59,83,3,3,3,-1.45759152153419,0.371569067910464,-1.41114634129383,0.358050219848224,-1.53411561440216,0.320956904454359,-1.47296753469833,0.201004169385137,-0.00237139423343921,0.034706595923165,-0.000195874006917979,0.0334673251227485,-0.0108486701217608,0.0291221267044501,-0.00509365939811568,0.0186592507005304,missense,"K9Q,D47P",-1.47296753469833,-1.4836758441476
PSD95-PDZ2 binding CRIPT,1,KVMEIKLIQGPKGLGFSIAGGVGNQHIPGDNSIYVTKIIEGGAAHKGGRLQIGDKILAVNSVGLEDVMHEDAVAALKNTYDVVYLKVAKP*,2,,FALSE,FALSE,139.333333333333,240,87,91,17,81,87,-1.02414293014686,0.224112008149108,-0.530299548738141,0.217700082761336,-0.51483293397705,0.250471980540382,-0.698620936031463,0.132511710633114,0.0381150897447426,0.0209332949916984,0.0821377885789835,0.0203486523541623,0.0816362677469385,0.0227266547376887,0.066789065014149,0.0123010842860767,missense,"K9Q,D47G",-0.698620936031463,-0.700816771008989
PSD95-PDZ2 binding CRIPT,1,KVMEIKLIQGPKGLGFSIAGGVGNQHIPGDNSIYVTKIIEGGAAHK*GRLQIGDKILAVNSVGLEDVMHEDAVAALKNTYDVVYLKVAKP*,2,,FALSE,TRUE,121,213,82,68,0,4,1,,,-1.42371911169133,0.307319344974154,-1.81397588951706,0.434775997755469,-1.55374054673179,0.250956131282101,,,-0.00137106388605013,0.0287254576721666,-0.0362418811053165,0.0394495382992734,-0.0125918316299634,0.0232962996874739,stop,"K9Q,D47*",-1.55374054673179,-1.56533680248847
PSD95-PDZ2 binding CRIPT,1,KVMEIKLIQGPKGLGFSIAGGVGNQHIPGDNSIYVTKIIEGGAAHKWGRLQIGDKILAVNSVGLEDVMHEDAVAALKNTYDVVYLKVAKP*,2,,FALSE,FALSE,255.333333333333,436,129,201,5,4,9,-1.57599765189715,0.278633165960714,-1.56098834472955,0.278277259363837,-1.46747168162626,0.19959543068266,-1.51866485821945,0.140171665856695,-0.0134311784734,0.0260258711958255,-0.014201761360242,0.0260108638317406,-0.00480171170632537,0.0181103548211604,-0.00933574959222522,0.0130121592120787,missense,"K9Q,D47W",-1.51866485821945,-1.52987552320379
PSD95-PDZ2 binding CRIPT,1,KVMEIKLIQGPKGLGFSIAGGVGNQHIPGDNSIYVTKIIEGGAAHKCGRLQIGDKILAVNSVGLEDVMHEDAVAALKNTYDVVYLKVAKP*,2,,FALSE,FALSE,256.333333333333,397,216,156,64,31,45,-0.774892392916773,0.163925749344502,-1.09678446109415,0.157592920790053,-0.887731920934492,0.195827747911732,-0.928466375492639,0.0982683075753683,0.0613964617058796,0.0153115671761801,0.0291878567314713,0.0147303736312743,0.0478011596828278,0.0177684929278209,0.0454524743832246,0.00912226344644773,missense,"K9Q,D47C",-0.928466375492639,-0.9331889258186
PSD95-PDZ2 binding CRIPT,1,KVMEIKLIQGPKGLGFSIAGGVGNQHIPGDNSIYVTKIIEGGAAHKLGRLQIGDKILAVNSVGLEDVMHEDAVAALKNTYDVVYLKVAKP*,2,,FALSE,FALSE,130.333333333333,237,76,78,10,4,5,-1.18115708973777,0.249515632884513,-1.40069839948417,0.313257618682706,-1.35580838369645,0.305091662633869,-1.29234680954388,0.164407767071838,0.0234491030904119,0.0233061333542498,0.000780705941994725,0.0292805142699707,0.00533009311051474,0.027682588946948,0.0116733927614385,0.0152620005460178,missense,"K9Q,D47L",-1.29234680954388,-1.30106953616165
PSD95-PDZ2 binding CRIPT,1,KVMEIKLIQGPKGLGFSIAGGVGNQHIPGDNSIYVTKIIEGGAAHKFGRLQIGDKILAVNSVGLEDVMHEDAVAALKNTYDVVYLKVAKP*,2,,FALSE,FALSE,243.666666666667,405,127,199,10,6,10,-1.34355936891292,0.2246387301471,-1.4334146682949,0.249694777814681,-1.4315708820835,0.197308295480021,-1.40371175082557,0.127471231280312,0.00827983641267196,0.0209824937251962,-0.00227731760999747,0.0233392296592325,-0.00154424125292338,0.0179028308818493,0.00133536661510861,0.0118331757437689,missense,"K9Q,D47F",-1.40371175082557,-1.41365872408088
PSD95-PDZ2 binding CRIPT,1,KVMEIKLIHGPKGLGFSIAGGVGNQHIPGDNSIYVTKIIEGGAAHKKGRLQIGDKILAVNSVGLEDVMHEDAVAALKNTYDVVYLKVAKP*,2,,FALSE,FALSE,241.666666666667,453,100,172,8,7,3,-1.44513862041746,0.236196156882209,-1.31430050521924,0.256982204731326,-1.76087636908023,0.261243454903242,-1.50056912344681,0.144761030511771,-0.00120822473292143,0.0220620209901075,0.00885640665937155,0.0240203930056229,-0.0314238792469808,0.0237040078864619,-0.00765591950329791,0.0134381907014611,missense,"K9H,D47K",-1.50056912344681,-1.51158086009522
PSD95-PDZ2 binding CRIPT,1,KVMEIKLIHGPKGLGFSIAGGVGNQHIPGDNSIYVTKIIEGGAAHKNGRLQIGDKILAVNSVGLEDVMHEDAVAALKNTYDVVYLKVAKP*,2,,FALSE,FALSE,150.666666666667,291,62,99,26,25,31,-0.953766432333629,0.198823750135207,-0.783816594795951,0.265135042981711,-0.862194164234225,0.244952526957866,-0.883577950427159,0.133406517993037,0.0446886419670173,0.0185712325158717,0.0584412875457705,0.0247824472462667,0.0501183361512291,0.0222258453631634,0.0496194743982537,0.0123841494031265,missense,"K9H,D47N",-0.883577950427159,-0.887807037524761
PSD95-PDZ2 binding CRIPT,1,KVMEIKLIHGPKGLGFSIAGGVGNQHIPGDNSIYVTKIIEGGAAHKTGRLQIGDKILAVNSVGLEDVMHEDAVAALKNTYDVVYLKVAKP*,2,,FALSE,FALSE,127.333333333333,231,50,101,28,29,18,-0.861320737920028,0.211582449711819,-0.673681022041767,0.289971113707621,-1.03759433794371,0.247738513732202,-0.873998016074185,0.140685751249396,0.0533235786125574,0.019762965275546,0.0687357736726241,0.0271039005164475,0.034203345659175,0.0224786327583343,0.0505087813083221,0.0130598818451625,missense,"K9H,D47T",-0.873998016074185,-0.878121789935103
PSD95-PDZ2 binding CRIPT,1,KVMEIKLIHGPKGLGFSIAGGVGNQHIPGDNSIYVTKIIEGGAAHKRGRLQIGDKILAVNSVGLEDVMHEDAVAALKNTYDVVYLKVAKP*,2,,FALSE,FALSE,250.333333333333,423,139,189,4,5,4,-1.62875417532498,0.301576370091644,-1.2563864635684,0.321414257733049,-1.70092032101199,0.238119589836765,-1.56789201085651,0.161560537151575,-0.0183589281141792,0.0281688927326634,0.0142696921530175,0.0300429237753258,-0.0259837481754595,0.0216058566424268,-0.0139055144142085,0.0149976917157744,missense,"K9H,D47R",-1.56789201085651,-1.5796438351626
PSD95-PDZ2 binding CRIPT,1,KVMEIKLIHGPKGLGFSIAGGVGNQHIPGDNSIYVTKIIEGGAAHKSGRLQIGDKILAVNSVGLEDVMHEDAVAALKNTYDVVYLKVAKP*,2,,FALSE,FALSE,550,1023,281,346,157,227,97,-0.796545918432719,0.102175854835806,-0.704346533820578,0.126837129488647,-0.942853042499353,0.133415007677849,-0.808168180752186,0.0683383315000864,0.0593739032496009,0.00954378718022033,0.0658694365057541,0.0118555979438641,0.0427997272038092,0.0121054531120766,0.0566197759439321,0.00634385875584902,missense,"K9H,D47S",-0.808168180752186,-0.811568280235736
PSD95-PDZ2 binding CRIPT,1,KVMEIKLIHGPKGLGFSIAGGVGNQHIPGDNSIYVTKIIEGGAAHKMGRLQIGDKILAVNSVGLEDVMHEDAVAALKNTYDVVYLKVAKP*,2,,FALSE,FALSE,167.666666666667,328,80,95,8,8,3,-1.34727827684012,0.247907580193566,-1.20624216173847,0.268840311596782,-1.57613958617578,0.307451781854995,-1.35882400201405,0.156774702392536,0.00793246994476191,0.0231559323827812,0.0189567320132551,0.0251287825437573,-0.0146617285530671,0.0278967351143659,0.00550230385336925,0.0145534218737439,missense,"K9H,D47M",-1.35882400201405,-1.36827751947513
PSD95-PDZ2 binding CRIPT,1,KVMEIKLIHGPKGLGFSIAGGVGNQHIPGDNSIYVTKIIEGGAAHKIGRLQIGDKILAVNSVGLEDVMHEDAVAALKNTYDVVYLKVAKP*,2,,FALSE,FALSE,187.666666666667,359,102,102,8,7,1,-1.37464971154704,0.244303017460927,-1.32029991487376,0.2555177767258,-1.94015867371649,0.40211244468651,-1.44431087787305,0.161678028239582,0.00537582730076366,0.022819246385357,0.00829563562133792,0.0238835114022528,-0.0476911161221588,0.036485800433254,-0.00243345714670137,0.0150085984331471,missense,"K9H,D47I",-1.44431087787305,-1.45470416164765
PSD95-PDZ2 binding CRIPT,1,KVMEIKLIHGPKGLGFSIAGGVGNQHIPGDNSIYVTKIIEGGAAHKQGRLQIGDKILAVNSVGLEDVMHEDAVAALKNTYDVVYLKVAKP*,2,,FALSE,FALSE,97,180,50,61,6,26,5,-1.25260151024147,0.300278730873562,-0.706764070906105,0.29124915468759,-1.27930330495219,0.336162669967612,-1.05724075484724,0.177531530258959,0.0167758010113912,0.0280476860879626,0.0656434668089,0.0272233603313722,0.0122718057386077,0.0305018266696773,0.0334983271855177,0.0164802816801454,missense,"K9H,D47Q",-1.05724075484724,-1.06337893561409
PSD95-PDZ2 binding CRIPT,1,KVMEIKLIHGPKGLGFSIAGGVGNQHIPGDNSIYVTKIIEGGAAHKHGRLQIGDKILAVNSVGLEDVMHEDAVAALKNTYDVVYLKVAKP*,2,,FALSE,FALSE,90.6666666666667,163,56,53,18,15,6,-0.889557929817153,0.250128632808853,-0.907740358213253,0.286163865707228,-1.17881410679772,0.351061902538,-0.960312951269695,0.165955864733046,0.0506860694821835,0.0233633909209107,0.0468580049479287,0.0267480331001223,0.0213897250619455,0.0318537132709378,0.0424961514213913,0.0154057107111241,missense,"K9H,D47H",-0.960312951269695,-0.965385594388446
PSD95-PDZ2 binding CRIPT,1,KVMEIKLIHGPKGLGFSIAGGVGNQHIPGDNSIYVTKIIEGGAAHKPGRLQIGDKILAVNSVGLEDVMHEDAVAALKNTYDVVYLKVAKP*,2,,FALSE,FALSE,327.333333333333,584,170,228,12,10,9,-1.28604659319299,0.214150813659047,-1.3590409194466,0.212703626054061,-1.50761020156716,0.191350039615716,-1.39366580855795,0.118495136732634,0.0136518461942077,0.0200028646035534,0.00467447377378824,0.0198816283675411,-0.00844369306651815,0.0173622066428637,0.00226793311792206,0.0109999233839342,missense,"K9H,D47P",-1.39366580855795,-1.40350234570203
PSD95-PDZ2 binding CRIPT,1,KVMEIKLIHGPKGLGFSIAGGVGNQHIPGDNSIYVTKIIEGGAAHKLGRLQIGDKILAVNSVGLEDVMHEDAVAALKNTYDVVYLKVAKP*,2,,FALSE,FALSE,228.333333333333,393,140,152,21,10,8,-1.08651355421135,0.199038517844314,-1.31091985183593,0.224885564803454,-1.42428855562977,0.225999565655353,-1.2575887348869,0.124423878672568,0.0322893301920031,0.0185912930019053,0.00917239983472708,0.0210202868074778,-0.000883477048304881,0.0205061423973878,0.0148999906518015,0.0115502894909378,missense,"K9H,D47L",-1.2575887348869,-1.2659293622952
PSD95-PDZ2 binding CRIPT,1,KVMEIKLIHGPKGLGFSIAGGVGNQHIPGDNSIYVTKIIEGGAAHKAGRLQIGDKILAVNSVGLEDVMHEDAVAALKNTYDVVYLKVAKP*,2,,FALSE,FALSE,183.333333333333,307,119,124,16,22,46,-1.11714021817459,0.212462926882789,-1.02007183723474,0.204312948944925,-0.80944725170791,0.217995144737187,-0.986092059257884,0.122031409229205,0.0294286312198731,0.0198452066891391,0.036358265186493,0.01909734308228,0.0549043440187693,0.0197798587221047,0.0401030725103464,0.0113281961519109,missense,"K9H,D47A",-0.986092059257884,-0.991448094851053
PSD95-PDZ2 binding CRIPT,1,KVMEIKLIHGPKGLGFSIAGGVGNQHIPGDNSIYVTKIIEGGAAHKGGRLQIGDKILAVNSVGLEDVMHEDAVAALKNTYDVVYLKVAKP*,2,,FALSE,FALSE,124.333333333333,212,96,65,17,27,14,-0.986544161019694,0.23223885727297,-0.892958876060109,0.218811537569109,-0.978646247365953,0.306021107093785,-0.945850292584314,0.141272728761177,0.0416270217111016,0.0216923874270741,0.0482396454039101,0.0204525411869264,0.0395520193875355,0.0277669223853341,0.0438387224488094,0.0131143710658657,missense,"K9H,D47G",-0.945850292584314,-0.950763946158764
PSD95-PDZ2 binding CRIPT,1,KVMEIKLIHGPKGLGFSIAGGVGNQHIPGDNSIYVTKIIEGGAAHKVGRLQIGDKILAVNSVGLEDVMHEDAVAALKNTYDVVYLKVAKP*,2,,FALSE,FALSE,509.333333333333,902,287,339,12,21,23,-1.5313325384385,0.185648032941289,-1.30209663713218,0.152220480057339,-1.3500522741095,0.148385530625171,-1.37718216589549,0.0922182513053965,-0.00925921105590399,0.0173405480156285,0.00999711485722678,0.0142282060281357,0.00585237554279638,0.0134638082683396,0.00379811242633019,0.00856063570987368,missense,"K9H,D47V",-1.37718216589549,-1.38683749660358
PSD95-PDZ2 binding CRIPT,1,KVMEIKLIHGPKGLGFSIAGGVGNQHIPGDNSIYVTKIIEGGAAHK*GRLQIGDKILAVNSVGLEDVMHEDAVAALKNTYDVVYLKVAKP*,2,,FALSE,TRUE,130.333333333333,241,75,75,0,3,0,,,-1.48384186509782,0.338171368896306,,,-1.48384186509782,0.338171368896306,,,-0.00699079995654539,0.0316092283223709,,,-0.00610312530991822,0.0313925047986805,stop,"K9H,D47*",-1.48384186509782,-1.49466971721711
PSD95-PDZ2 binding CRIPT,1,KVMEIKLIHGPKGLGFSIAGGVGNQHIPGDNSIYVTKIIEGGAAHKYGRLQIGDKILAVNSVGLEDVMHEDAVAALKNTYDVVYLKVAKP*,2,,FALSE,FALSE,215.666666666667,343,159,145,11,6,9,-1.2643121303942,0.225593606537669,-1.50149503024247,0.237237809825256,-1.36584108975662,0.224840303582593,-1.37310170663822,0.132223590623442,0.0156819646381535,0.021071684435366,-0.00864085959787755,0.0221748639511973,0.00441977233841739,0.0204009563848794,0.00417690214242225,0.0122743380573355,missense,"K9H,D47Y",-1.37310170663822,-1.38271218042394
PSD95-PDZ2 binding CRIPT,1,KVMEIKLIHGPKGLGFSIAGGVGNQHIPGDNSIYVTKIIEGGAAHKWGRLQIGDKILAVNSVGLEDVMHEDAVAALKNTYDVVYLKVAKP*,2,,FALSE,FALSE,195.666666666667,348,85,154,2,1,2,-1.78538573298101,0.408186370046978,-1.8545972214266,0.482514139100764,-1.85265796510475,0.299727754630249,-1.83420449000709,0.216026103444198,-0.0329891776420917,0.0381268534709615,-0.0416456873533902,0.045101096646313,-0.0397517115243592,0.0271958930499459,-0.0386273464456089,0.0200537393545332,missense,"K9H,D47W",-1.83420449000709,-1.84888391570535
PSD95-PDZ2 binding CRIPT,1,KVMEIKLIHGPKGLGFSIAGGVGNQHIPGDNSIYVTKIIEGGAAHKCGRLQIGDKILAVNSVGLEDVMHEDAVAALKNTYDVVYLKVAKP*,2,,FALSE,FALSE,148.333333333333,288,64,93,28,89,26,-0.928164427001174,0.197466663258235,-0.408748170110997,0.250992416249222,-0.897475575655244,0.253571123671577,-0.775333120292328,0.13236988711309,0.0470800101691474,0.0184444731326525,0.093499321911814,0.0234605212685463,0.0469170660758541,0.0230078564743995,0.0596678601043835,0.0122879187849656,missense,"K9H,D47C",-0.775333120292328,-0.778372260465895
PSD95-PDZ2 binding CRIPT,1,KVMEIKLIHGPKGLGFSIAGGVGNQHIPGDNSIYVTKIIEGGAAHKFGRLQIGDKILAVNSVGLEDVMHEDAVAALKNTYDVVYLKVAKP*,2,,FALSE,FALSE,284,494,180,178,11,1,7,-1.37487987522863,0.211864915094324,-2.08191001985276,0.457223631409207,-1.50786393901101,0.216364274988817,-1.50338822103968,0.143705576973794,0.00535432874616715,0.0197893490968582,-0.0628928502031016,0.042737166681987,-0.00846671601410662,0.0196318812373044,-0.00791761680487929,0.0133402127728036,missense,"K9H,D47F",-1.50338822103968,-1.5144309483276
PSD95-PDZ2 binding CRIPT,1,KVMEIKLIPGPKGLGFSIAGGVGNQHIPGDNSIYVTKIIEGGAAHKKGRLQIGDKILAVNSVGLEDVMHEDAVAALKNTYDVVYLKVAKP*,2,,FALSE,FALSE,319.333333333333,553,156,249,36,7,19,-1.0583072631472,0.156557519935367,-1.44023666243091,0.235105222718156,-1.3037665074742,0.168045422531517,-1.22375166486672,0.102976580587272,0.0349239530145108,0.0146233339973255,-0.00291497647202008,0.0219755288241412,0.0100521292849923,0.0152476548070696,0.0180410915275165,0.00955933321850467,missense,"K9P,D47K",-1.22375166486672,-1.23172031776743
PSD95-PDZ2 binding CRIPT,1,KVMEIKLIPGPKGLGFSIAGGVGNQHIPGDNSIYVTKIIEGGAAHKNGRLQIGDKILAVNSVGLEDVMHEDAVAALKNTYDVVYLKVAKP*,2,,FALSE,FALSE,313.666666666667,547,176,218,514,580,1167,-0.245745993957356,0.125473963364684,-0.154080394206958,0.150605437016477,0.0104905767228985,0.160654521344368,-0.150295511718398,0.082661540576113,0.110821647597047,0.0117199587410905,0.117303382856339,0.0140772462813196,0.129301663403214,0.0145770390395162,0.117690205965749,0.00767348465268106,missense,"K9P,D47N",-0.150295511718398,-0.146463547019774
PSD95-PDZ2 binding CRIPT,1,KVMEIKLIPGPKGLGFSIAGGVGNQHIPGDNSIYVTKIIEGGAAHKTGRLQIGDKILAVNSVGLEDVMHEDAVAALKNTYDVVYLKVAKP*,2,,FALSE,FALSE,614.666666666667,1081,313,450,545,386,1474,-0.435718207565696,0.0908472103204635,-0.475619039712972,0.114428714671337,-0.24672344018234,0.112204199618627,-0.392519777098583,0.0600879030715796,0.0930771973084058,0.00848562943376892,0.0872488324269622,0.0106957705511456,0.105963267853789,0.0101808837034373,0.0952044868520297,0.00557797010336382,missense,"K9P,D47T",-0.392519777098583,-0.391350609497583
PSD95-PDZ2 binding CRIPT,1,KVMEIKLIPGPKGLGFSIAGGVGNQHIPGDNSIYVTKIIEGGAAHKRGRLQIGDKILAVNSVGLEDVMHEDAVAALKNTYDVVYLKVAKP*,2,,FALSE,FALSE,665,1111,351,533,37,60,146,-1.25203221235787,0.123794268415048,-1.12793126830282,0.131005771095239,-1.02334855531866,0.109415978398589,-1.12485090757312,0.0694966587097032,0.0168289765669265,0.0115630659883675,0.0262765323819705,0.0122452451950994,0.0354959412720227,0.00992789356512562,0.0272220653872059,0.00645138646467019,missense,"K9P,D47R",-1.12485090757312,-1.1317323339358
PSD95-PDZ2 binding CRIPT,1,KVMEIKLIPGPKGLGFSIAGGVGNQHIPGDNSIYVTKIIEGGAAHKSGRLQIGDKILAVNSVGLEDVMHEDAVAALKNTYDVVYLKVAKP*,2,,FALSE,FALSE,1011.33333333333,1792,549,693,3080,1798,2235,-0.110085471459666,0.0694016739460858,-0.182412621634447,0.0854043624599088,-0.211605940118048,0.0903134762397291,-0.157938666431931,0.0462587503708318,0.123493087024258,0.00648249830800897,0.11465514019594,0.00798283426989215,0.109149665380131,0.00819462196223525,0.116980690633908,0.00429420754257462,missense,"K9P,D47S",-0.157938666431931,-0.154190723745535
PSD95-PDZ2 binding CRIPT,1,KVMEIKLIPGPKGLGFSIAGGVGNQHIPGDNSIYVTKIIEGGAAHKMGRLQIGDKILAVNSVGLEDVMHEDAVAALKNTYDVVYLKVAKP*,2,,FALSE,FALSE,244.666666666667,424,137,173,56,57,59,-0.83909992275687,0.154513604139941,-0.783769058228755,0.178897301925577,-0.836797971941715,0.184860807653102,-0.821557685014236,0.0988240456736045,0.0553991250440405,0.0144324210130673,0.058445730837972,0.0167217162152944,0.0524226677281129,0.016773404118889,0.0553768260213226,0.0091738527071608,missense,"K9P,D47M",-0.821557685014236,-0.825104976741435
PSD95-PDZ2 binding CRIPT,1,KVMEIKLIPGPKGLGFSIAGGVGNQHIPGDNSIYVTKIIEGGAAHKIGRLQIGDKILAVNSVGLEDVMHEDAVAALKNTYDVVYLKVAKP*,2,,FALSE,FALSE,515.666666666667,898,281,368,189,124,81,-0.751942201906008,0.114143860733044,-0.758599201808497,0.125309858770784,-0.974423334271177,0.128895554622022,-0.820801788176929,0.070600140278741,0.0635401358557473,0.0106616647985521,0.0607983834029299,0.0117128423670435,0.0399351867489512,0.0116953791030742,0.0554469960512987,0.00655382284349295,missense,"K9P,D47I",-0.820801788176929,-0.824340770249844
PSD95-PDZ2 binding CRIPT,1,KVMEIKLIPGPKGLGFSIAGGVGNQHIPGDNSIYVTKIIEGGAAHKPGRLQIGDKILAVNSVGLEDVMHEDAVAALKNTYDVVYLKVAKP*,2,,FALSE,FALSE,353,609,200,250,19,14,16,-1.27090254520252,0.16854747359637,-1.31597678125628,0.1830819282059,-1.36883683521738,0.172581483762338,-1.31788428681292,0.100702569485089,0.0150663836238224,0.0157432616575854,0.00869972340094219,0.0171128575705494,0.00414795242218678,0.0156592357641071,0.00930274447051074,0.00934823638712438,missense,"K9P,D47P",-1.31788428681292,-1.32688774963292
PSD95-PDZ2 binding CRIPT,1,KVMEIKLIPGPKGLGFSIAGGVGNQHIPGDNSIYVTKIIEGGAAHKEGRLQIGDKILAVNSVGLEDVMHEDAVAALKNTYDVVYLKVAKP*,2,,FALSE,FALSE,281.333333333333,477,154,213,897,612,747,-0.0376277317884343,0.131286702538697,-0.0921553866640615,0.160422601702164,-0.124219365882182,0.162678760288368,-0.0776599949491777,0.0861745481610674,0.130261038690464,0.012262900571135,0.123091577488772,0.0149948668387338,0.117078713959071,0.0147607090032687,0.12443297314966,0.00799959773501683,missense,"K9P,D47E",-0.0776599949491777,-0.0730295402935956
PSD95-PDZ2 binding CRIPT,1,KVMEIKLIPGPKGLGFSIAGGVGNQHIPGDNSIYVTKIIEGGAAHKAGRLQIGDKILAVNSVGLEDVMHEDAVAALKNTYDVVYLKVAKP*,2,,FALSE,FALSE,139.666666666667,223,90,106,248,97,138,-0.189537013166872,0.191910564146187,-0.485958198639802,0.213416507393954,-0.418743405912884,0.231540159463963,-0.34867778934231,0.121481933769171,0.116071875756562,0.0179255028968486,0.0862824205268476,0.0199482621251918,0.0903549816067096,0.0210088699370447,0.0992743459164276,0.0112771882529507,missense,"K9P,D47A",-0.34867778934231,-0.347026662109527
PSD95-PDZ2 binding CRIPT,1,KVMEIKLIPGPKGLGFSIAGGVGNQHIPGDNSIYVTKIIEGGAAHKGGRLQIGDKILAVNSVGLEDVMHEDAVAALKNTYDVVYLKVAKP*,2,,FALSE,FALSE,612,1047,352,437,486,551,790,-0.483292899323835,0.0927846554560121,-0.449510995073698,0.10845837789563,-0.407178278619846,0.114317802339213,-0.451976878812392,0.0600097115847373,0.0886334592644825,0.00866659747241899,0.0896891784170643,0.0101377169852253,0.0914043471062726,0.0103726621178522,0.0896850741443303,0.00557071157454772,missense,"K9P,D47G",-0.451976878812392,-0.451461329450787
PSD95-PDZ2 binding CRIPT,1,KVMEIKLIPGPKGLGFSIAGGVGNQHIPGDNSIYVTKIIEGGAAHKVGRLQIGDKILAVNSVGLEDVMHEDAVAALKNTYDVVYLKVAKP*,2,,FALSE,FALSE,772,1290,423,603,288,418,290,-0.706591137514613,0.0896196764901361,-0.538717181656293,0.0997040049645223,-0.761833395055209,0.0988755015152953,-0.672269197234409,0.0552672638843492,0.0677761748655845,0.00837097101811885,0.0813509837063174,0.00931943667455997,0.0592246024306729,0.00897150004605663,0.0692353013390632,0.00513046936043652,missense,"K9P,D47V",-0.672269197234409,-0.674175344746164
PSD95-PDZ2 binding CRIPT,1,KVMEIKLIPGPKGLGFSIAGGVGNQHIPGDNSIYVTKIIEGGAAHKYGRLQIGDKILAVNSVGLEDVMHEDAVAALKNTYDVVYLKVAKP*,2,,FALSE,FALSE,267.333333333333,517,113,172,51,21,30,-0.932139467057562,0.148131980311026,-1.02896725105956,0.210276596128745,-1.04653360380067,0.190140818337274,-0.987998412812443,0.102142763578666,0.0467087195507134,0.0138363422253218,0.0355268016373207,0.0196547713651138,0.0333922385313387,0.017252487565954,0.0399261053906733,0.00948192984597991,missense,"K9P,D47Y",-0.987998412812443,-0.993375405152882
PSD95-PDZ2 binding CRIPT,1,KVMEIKLIPGPKGLGFSIAGGVGNQHIPGDNSIYVTKIIEGGAAHKWGRLQIGDKILAVNSVGLEDVMHEDAVAALKNTYDVVYLKVAKP*,2,,FALSE,FALSE,316,556,172,220,7,17,13,-1.54572385399933,0.235894460574046,-1.20988431620359,0.183860947258831,-1.38416073322532,0.184179665724802,-1.35492634986836,0.113937273278618,-0.0106034391338256,0.0220338408944988,0.0186162960607703,0.0171856732887811,0.00275753366751932,0.016711600489603,0.00586412355468319,0.0105768161563209,missense,"K9P,D47W",-1.35492634986836,-1.36433702002508
PSD95-PDZ2 binding CRIPT,1,KVMEIKLIPGPKGLGFSIAGGVGNQHIPGDNSIYVTKIIEGGAAHKCGRLQIGDKILAVNSVGLEDVMHEDAVAALKNTYDVVYLKVAKP*,2,,FALSE,FALSE,641,1112,346,465,752,1637,727,-0.340258332347735,0.096696522602075,-0.0427209125753675,0.108361755334434,-0.426616504359407,0.111033799458993,-0.273155132712917,0.0604978688338767,0.101993675030023,0.0090319873933481,0.12771226901439,0.0101286855742933,0.0896406135176167,0.0100746870730775,0.106285126776987,0.00561602729372328,missense,"K9P,D47C",-0.273155132712917,-0.270673776887792
PSD95-PDZ2 binding CRIPT,1,KVMEIKLIPGPKGLGFSIAGGVGNQHIPGDNSIYVTKIIEGGAAHKLGRLQIGDKILAVNSVGLEDVMHEDAVAALKNTYDVVYLKVAKP*,2,,FALSE,FALSE,404.666666666667,705,228,281,73,43,63,-0.916536659659904,0.128830145299619,-1.01819779442088,0.14791431638705,-0.966166661904832,0.147171005455882,-0.962143106658254,0.0810767649498108,0.0481661076338032,0.0120334446050121,0.036533433910511,0.0138257044470825,0.0406843585395335,0.0133536079412087,0.0423262577902267,0.00752636966593368,missense,"K9P,D47L",-0.962143106658254,-0.967235868869735
PSD95-PDZ2 binding CRIPT,1,KVMEIKLIPGPKGLGFSIAGGVGNQHIPGDNSIYVTKIIEGGAAHKFGRLQIGDKILAVNSVGLEDVMHEDAVAALKNTYDVVYLKVAKP*,2,,FALSE,FALSE,527.666666666667,955,269,359,56,43,50,-1.08356718303058,0.122526453038938,-1.06445106937708,0.138388837242351,-1.1175729259503,0.133552870495376,-1.0887612034812,0.075616520118896,0.0325645374760373,0.0114446450546465,0.0322100923647156,0.0129353480394794,0.0269464630645152,0.0121179621386286,0.0305722786609854,0.00701949422400642,missense,"K9P,D47F",-1.0887612034812,-1.09524589189049
PSD95-PDZ2 binding CRIPT,1,KVMEIKLIPGPKGLGFSIAGGVGNQHIPGDNSIYVTKIIEGGAAHKHGRLQIGDKILAVNSVGLEDVMHEDAVAALKNTYDVVYLKVAKP*,2,,FALSE,FALSE,154.666666666667,252,104,108,211,191,320,-0.275561623515465,0.183173103423221,-0.324486054892672,0.197165549400637,-0.162816107869104,0.228465479932585,-0.263491284995657,0.115712154817866,0.108036703701993,0.0171093759775336,0.101375389148241,0.0184292682395044,0.113576626311407,0.0207298879128362,0.107182223378713,0.0107415787067987,missense,"K9P,D47H",-0.263491284995657,-0.260903693465315
PSD95-PDZ2 binding CRIPT,1,KVMEIKLIPGPKGLGFSIAGGVGNQHIPGDNSIYVTKIIEGGAAHKDGRLQIGDKILAVNSVGLEDVMHEDAVAALKNTYDVVYLKVAKP*,1,,FALSE,FALSE,140,257,76,87,327,268,154,-0.148733259839638,0.180431004540536,-0.126843515595101,0.22837009029825,-0.323131915610265,0.254989488640388,-0.183396643065816,0.123776711791163,0.119883170886268,0.0168532488503809,0.119849242127752,0.021345989016744,0.0990303205582981,0.0231365522705067,0.114617422400254,0.0114902128809741,missense,K9P,-0.183396643065816,-0.179928562622725
PSD95-PDZ2 binding CRIPT,1,KVMEIKLIPGPKGLGFSIAGGVGNQHIPGDNSIYVTKIIEGGAAHK*GRLQIGDKILAVNSVGLEDVMHEDAVAALKNTYDVVYLKVAKP*,2,,FALSE,TRUE,122.666666666667,256,52,60,5,3,0,-1.4146143903894,0.297497236165318,-1.37288435798809,0.370044844265336,,,-1.39823160018065,0.231858985709332,0.00164290634590433,0.0277878791738825,0.00338051322635083,0.0345884750979193,,,0.00184408991708263,0.0215235084662926,stop,"K9P,D47*",-1.39823160018065,-1.40811832955738
PSD95-PDZ2 binding CRIPT,1,KVMEIKLIRGPKGLGFSIAGGVGNQHIPGDNSIYVTKIIEGGAAHKDGRLQIGDKILAVNSVGLEDVMHEDAVAALKNTYDVVYLKVAKP*,1,,FALSE,FALSE,353.666666666667,640,184,237,2168,2242,2617,0.146766955689279,0.116024779605531,0.248568922475509,0.146510757136694,0.235261427853811,0.153908022436616,0.198754444355758,0.0783051060920924,0.14748451734184,0.0108373529731322,0.154939431781478,0.0136945123093411,0.149696317997823,0.0139648933175322,0.15009257183368,0.00726907611008002,missense,K9R,0.198754444355758,0.206423552325315
PSD95-PDZ2 binding CRIPT,1,KVMEIKLILGPKGLGFSIAGGVGNQHIPGDNSIYVTKIIEGGAAHKKGRLQIGDKILAVNSVGLEDVMHEDAVAALKNTYDVVYLKVAKP*,2,,FALSE,FALSE,526.666666666667,929,329,322,20,11,12,-1.3543409205313,0.159499220360524,-1.53512078971901,0.172154540856572,-1.52840729421842,0.164609699412822,-1.46823982243399,0.0953658089436656,0.00727278015379682,0.014898105007079,-0.0117838941849746,0.0160914633501599,-0.0103307238761643,0.0149359133782502,-0.00465478507700082,0.00885282401246705,missense,"K9L,D47K",-1.46823982243399,-1.47889615963978
PSD95-PDZ2 binding CRIPT,1,KVMEIKLILGPKGLGFSIAGGVGNQHIPGDNSIYVTKIIEGGAAHKTGRLQIGDKILAVNSVGLEDVMHEDAVAALKNTYDVVYLKVAKP*,2,,FALSE,FALSE,1121.33333333333,1844,713,807,84,46,48,-1.15845773031842,0.0910949707595735,-1.33961684899706,0.102505241108843,-1.38475529598797,0.0965960020552447,-1.28698163141318,0.0556543699357121,0.0255693481891562,0.00850877162236469,0.00649006176928707,0.0095812711200948,0.00270358582633756,0.00876466893827543,0.012171443145667,0.00516640448000228,missense,"K9L,D47T",-1.28698163141318,-1.29564537805744
PSD95-PDZ2 binding CRIPT,1,KVMEIKLILGPKGLGFSIAGGVGNQHIPGDNSIYVTKIIEGGAAHKRGRLQIGDKILAVNSVGLEDVMHEDAVAALKNTYDVVYLKVAKP*,2,,FALSE,FALSE,1507.33333333333,2745,822,955,38,32,36,-1.48804507692807,0.10591806760526,-1.49174062904333,0.107459831804711,-1.53057486127785,0.0968865652634175,-1.50523008067153,0.0595211116261458,-0.00521592391246523,0.00989333044865844,-0.00772910560859733,0.0100443818472409,-0.0105273987620106,0.00879103328329068,-0.00808859694290803,0.00552535475857959,missense,"K9L,D47R",-1.50523008067153,-1.51629305571817
PSD95-PDZ2 binding CRIPT,1,KVMEIKLILGPKGLGFSIAGGVGNQHIPGDNSIYVTKIIEGGAAHKSGRLQIGDKILAVNSVGLEDVMHEDAVAALKNTYDVVYLKVAKP*,2,,FALSE,FALSE,2084.66666666667,3691,1094,1469,297,98,144,-0.991167955824422,0.0589856197340125,-1.24892387860705,0.0757245251134111,-1.25719774402506,0.0692143812952541,-1.14101860813266,0.038617616033417,0.0411951338286636,0.00550958151844639,0.0149672277033754,0.00707804984119418,0.0142775608330089,0.00628018887855751,0.0257212150371148,0.0035848797625868,missense,"K9L,D47S",-1.14101860813266,-1.14807776774621
PSD95-PDZ2 binding CRIPT,1,KVMEIKLILGPKGLGFSIAGGVGNQHIPGDNSIYVTKIIEGGAAHKMGRLQIGDKILAVNSVGLEDVMHEDAVAALKNTYDVVYLKVAKP*,2,,FALSE,FALSE,574,1036,302,384,16,10,15,-1.46558079613187,0.166232686270264,-1.53544327030884,0.180950301390147,-1.51123757701897,0.15056426524761,-1.50300078485769,0.0949838422521105,-0.00311763645091021,0.0155270477815838,-0.0118140367799165,0.0169136122029207,-0.00877282413067693,0.0136614964465638,-0.00788165103923233,0.00881736598053278,missense,"K9L,D47M",-1.50300078485769,-1.51403925301848
PSD95-PDZ2 binding CRIPT,1,KVMEIKLILGPKGLGFSIAGGVGNQHIPGDNSIYVTKIIEGGAAHKIGRLQIGDKILAVNSVGLEDVMHEDAVAALKNTYDVVYLKVAKP*,2,,FALSE,FALSE,830.333333333333,1483,457,551,36,16,19,-1.34648542549224,0.122550654116164,-1.51897178242668,0.145171255205912,-1.55035476721826,0.126824399166526,-1.46486659526427,0.0753337547187159,0.00800652662421766,0.0114469055684533,-0.0102744297369675,0.0135693076756474,-0.0123221348122537,0.0115074521547442,-0.00434164783401625,0.00699324506456094,missense,"K9L,D47I",-1.46486659526427,-1.47548585022521
PSD95-PDZ2 binding CRIPT,1,KVMEIKLILGPKGLGFSIAGGVGNQHIPGDNSIYVTKIIEGGAAHKQGRLQIGDKILAVNSVGLEDVMHEDAVAALKNTYDVVYLKVAKP*,2,,FALSE,FALSE,390,670,243,257,26,15,17,-1.20646111418744,0.151824062797721,-1.35448628827142,0.171053676370596,-1.35935792514835,0.170140008720916,-1.29870408880477,0.0944467855737838,0.0210855679427111,0.0141812030494516,0.00510019987002902,0.0159885644057496,0.00500802433906805,0.0154377077504851,0.0110832454631755,0.00876751091915796,missense,"K9L,D47Q",-1.29870408880477,-1.30749670166923
PSD95-PDZ2 binding CRIPT,1,KVMEIKLILGPKGLGFSIAGGVGNQHIPGDNSIYVTKIIEGGAAHKHGRLQIGDKILAVNSVGLEDVMHEDAVAALKNTYDVVYLKVAKP*,2,,FALSE,FALSE,579.666666666667,958,358,423,53,24,24,-1.09911733978856,0.125789146968149,-1.31181144794114,0.145468441431624,-1.41436492049364,0.136047240393447,-1.26377414709282,0.0779718383375717,0.0311120672524628,0.0117493986243095,0.00908906142274653,0.0135970859801604,1.69471388443421e-05,0.0123442895838751,0.0143257978010292,0.0072381388086249,missense,"K9L,D47H",-1.26377414709282,-1.272182771395
PSD95-PDZ2 binding CRIPT,1,KVMEIKLILGPKGLGFSIAGGVGNQHIPGDNSIYVTKIIEGGAAHKPGRLQIGDKILAVNSVGLEDVMHEDAVAALKNTYDVVYLKVAKP*,2,,FALSE,FALSE,797.666666666667,1307,473,613,24,25,21,-1.32752837175397,0.158065976808971,-1.39966650134194,0.129211403240032,-1.5543955400817,0.121318114441198,-1.44509363015503,0.0771829357558917,0.0097772197760663,0.0147642321713154,0.000877158530780103,0.012077523772039,-0.0126887756219078,0.01100783766066,-0.00250612017210322,0.00716490484987225,missense,"K9L,D47P",-1.44509363015503,-1.45549551880867
PSD95-PDZ2 binding CRIPT,1,KVMEIKLILGPKGLGFSIAGGVGNQHIPGDNSIYVTKIIEGGAAHKLGRLQIGDKILAVNSVGLEDVMHEDAVAALKNTYDVVYLKVAKP*,2,,FALSE,FALSE,925,1606,537,632,28,25,36,-1.43455065228932,0.127215291209026,-1.35535846828959,0.142242454365728,-1.41485352717742,0.113038209821666,-1.40575787013628,0.0726477572345641,-0.000219250237446816,0.011882608345384,0.00501867629982672,0.0132955496257856,-2.73867438553288e-05,0.0102565578842031,0.00114542501688944,0.00674390346835877,missense,"K9L,D47L",-1.40575787013628,-1.41572733659867
PSD95-PDZ2 binding CRIPT,1,KVMEIKLILGPKGLGFSIAGGVGNQHIPGDNSIYVTKIIEGGAAHKEGRLQIGDKILAVNSVGLEDVMHEDAVAALKNTYDVVYLKVAKP*,2,,FALSE,FALSE,277,481,132,218,49,15,22,-0.917333796748094,0.150803225141662,-1.17124560446187,0.206255113172526,-1.22101191049174,0.175508083761747,-1.07569683092853,0.10002842548427,0.048091650642615,0.0140858511940584,0.0222278964913811,0.0192788791854402,0.017560893936109,0.0159247817449325,0.0317850465525725,0.00928565548664847,missense,"K9L,D47E",-1.07569683092853,-1.08203790130161
PSD95-PDZ2 binding CRIPT,1,KVMEIKLILGPKGLGFSIAGGVGNQHIPGDNSIYVTKIIEGGAAHKDGRLQIGDKILAVNSVGLEDVMHEDAVAALKNTYDVVYLKVAKP*,1,,FALSE,FALSE,472.666666666667,923,215,280,85,28,26,-0.954345220061116,0.113740550831224,-1.12870231107104,0.158239655907213,-1.25162457780575,0.156633706489052,-1.07511028030207,0.0795571889381649,0.0446345800078339,0.0106239934340517,0.0262044622153374,0.014790824632934,0.0147832438407005,0.0142122091260712,0.0318394961454403,0.00738530717033198,missense,K9L,-1.07511028030207,-1.08144490266176
PSD95-PDZ2 binding CRIPT,1,KVMEIKLILGPKGLGFSIAGGVGNQHIPGDNSIYVTKIIEGGAAHKGGRLQIGDKILAVNSVGLEDVMHEDAVAALKNTYDVVYLKVAKP*,2,,FALSE,FALSE,961.666666666667,1766,494,625,54,33,26,-1.27870644162637,0.103694828949069,-1.33679765012582,0.121223481304701,-1.49448714570106,0.116267635993475,-1.36344372508941,0.0652293513448538,0.0143374567480414,0.00968566772227732,0.00675357520952231,0.011330884430278,-0.00725296842287182,0.0105495808939993,0.00507345418674879,0.00605525160746542,missense,"K9L,D47G",-1.36344372508941,-1.37294802765733
PSD95-PDZ2 binding CRIPT,1,KVMEIKLILGPKGLGFSIAGGVGNQHIPGDNSIYVTKIIEGGAAHKVGRLQIGDKILAVNSVGLEDVMHEDAVAALKNTYDVVYLKVAKP*,2,,FALSE,FALSE,1196,2132,643,813,60,40,35,-1.30691553676854,0.0976862569593799,-1.35014320787273,0.106775213698027,-1.48268629848998,0.100799498528067,-1.37941163411193,0.0586285753127713,0.0117025720092143,0.0091244340294565,0.00550615209594521,0.0099803898832896,-0.00618221480164885,0.00914607452632891,0.00359115051849163,0.00544250046316112,missense,"K9L,D47V",-1.37941163411193,-1.38909147360111
PSD95-PDZ2 binding CRIPT,1,KVMEIKLILGPKGLGFSIAGGVGNQHIPGDNSIYVTKIIEGGAAHK*GRLQIGDKILAVNSVGLEDVMHEDAVAALKNTYDVVYLKVAKP*,2,,FALSE,TRUE,348.333333333333,713,169,163,11,9,4,-1.45951653875326,0.20247509158402,-1.39466493093793,0.216729443227233,-1.48987019728066,0.291574364112593,-1.44169729176177,0.13193977471233,-0.00255120143629217,0.0189122879028396,0.00134466049993476,0.0202579256709652,-0.00683404814098706,0.0264560925707204,-0.00219083751036783,0.0122479913787843,stop,"K9L,D47*",-1.44169729176177,-1.45206184410643
PSD95-PDZ2 binding CRIPT,1,KVMEIKLILGPKGLGFSIAGGVGNQHIPGDNSIYVTKIIEGGAAHKYGRLQIGDKILAVNSVGLEDVMHEDAVAALKNTYDVVYLKVAKP*,2,,FALSE,FALSE,744.333333333333,1425,370,438,272,20,21,-0.84812104968391,0.105295510349039,-1.37676852947118,0.14847155106495,-1.44828252099822,0.134193088482773,-1.14802936253997,0.0723403595981561,0.0545565021400699,0.00983518017459989,0.00301745569237657,0.0138777897499288,-0.00306057711969909,0.0121760525211338,0.02507040553159,0.00671536769429979,missense,"K9L,D47Y",-1.14802936253997,-1.15516559212196
PSD95-PDZ2 binding CRIPT,1,KVMEIKLILGPKGLGFSIAGGVGNQHIPGDNSIYVTKIIEGGAAHKWGRLQIGDKILAVNSVGLEDVMHEDAVAALKNTYDVVYLKVAKP*,2,,FALSE,FALSE,594.666666666667,1141,305,338,5,7,11,-1.78435131187409,0.259469225584895,-1.65134264435968,0.199337411395703,-1.56598638754261,0.169017714996733,-1.63784999386507,0.115450508156292,-0.0328925570176298,0.0242358536934014,-0.0226472713874157,0.0186322744310421,-0.0137404748490748,0.015335876072831,-0.0203997256907868,0.0107172900033942,missense,"K9L,D47W",-1.63784999386507,-1.65037087371487
PSD95-PDZ2 binding CRIPT,1,KVMEIKLILGPKGLGFSIAGGVGNQHIPGDNSIYVTKIIEGGAAHKCGRLQIGDKILAVNSVGLEDVMHEDAVAALKNTYDVVYLKVAKP*,2,,FALSE,FALSE,706,1333,358,427,64,32,38,-1.14318046475251,0.107554657795486,-1.24063147948006,0.130244041907218,-1.2684966808426,0.128178968611217,-1.20801164524928,0.0696293353021517,0.0269963288734973,0.0100461969796197,0.0157423268437924,0.0121740455784596,0.0132523482108185,0.0116303594437004,0.0195022401841409,0.0064637028549628,missense,"K9L,D47C",-1.20801164524928,-1.21580726644118
PSD95-PDZ2 binding CRIPT,1,KVMEIKLILGPKGLGFSIAGGVGNQHIPGDNSIYVTKIIEGGAAHKFGRLQIGDKILAVNSVGLEDVMHEDAVAALKNTYDVVYLKVAKP*,2,,FALSE,FALSE,1212.66666666667,2170,671,797,37,24,27,-1.45497600847877,0.113829243842491,-1.51645434639055,0.118772362769661,-1.56760257358985,0.108536378806433,-1.51472498771295,0.0655186736218787,-0.00212709091923535,0.010632277849438,-0.0100391223816677,0.011101775840535,-0.0138871200035871,0.00984808281665305,-0.00897001075340773,0.00608210944288629,missense,"K9L,D47F",-1.51472498771295,-1.525892341282
PSD95-PDZ2 binding CRIPT,1,KVMEIKLILGPKGLGFSIAGGVGNQHIPGDNSIYVTKIIEGGAAHKNGRLQIGDKILAVNSVGLEDVMHEDAVAALKNTYDVVYLKVAKP*,2,,FALSE,FALSE,515.666666666667,965,281,301,63,46,34,-1.0497187349327,0.119426340292557,-1.06453116035574,0.136234328135862,-1.17953067901167,0.147592957173253,-1.08949076514209,0.0767192852960188,0.0357261688178647,0.0111550774622471,0.0322026061779361,0.012733963840421,0.0213247066544335,0.0133918938643527,0.0305045533298462,0.00712186410004776,missense,"K9L,D47N",-1.08949076514209,-1.09598347370027
PSD95-PDZ2 binding CRIPT,1,KVMEIKLILGPKGLGFSIAGGVGNQHIPGDNSIYVTKIIEGGAAHKAGRLQIGDKILAVNSVGLEDVMHEDAVAALKNTYDVVYLKVAKP*,2,,FALSE,FALSE,453,790,262,307,34,20,56,-1.17617519936323,0.13895262898802,-1.29108533358628,0.161654487589522,-1.12092588648431,0.14700062179855,-1.18967503783398,0.0856435382230693,0.0239144390698975,0.0129789402919588,0.011026352811478,0.0151100124893183,0.0266422311251138,0.0133381481259241,0.0212044305208188,0.00795030399355919,missense,"K9L,D47A",-1.18967503783398,-1.19726908275139
PSD95-PDZ2 binding CRIPT,1,KVMEIKLIEGPKGLGFSIAGGVGNQHIPGDNSIYVTKIIEGGAAHKKGRLQIGDKILAVNSVGLEDVMHEDAVAALKNTYDVVYLKVAKP*,2,,FALSE,FALSE,132.333333333333,255,62,80,4,3,39,-1.48106009033608,0.320603094777821,-1.42617224482956,0.353639403499267,-0.724433759376715,0.269579354500565,-1.13644626153921,0.178215775371163,-0.00456348772196019,0.02994609353449,-0.00160036078284112,0.0330550415473611,0.0626180702570809,0.0244603683850201,0.0261456667369867,0.0165438002684825,missense,"K9E,D47K",-1.13644626153921,-1.14345515686062
PSD95-PDZ2 binding CRIPT,1,KVMEIKLIEGPKGLGFSIAGGVGNQHIPGDNSIYVTKIIEGGAAHKNGRLQIGDKILAVNSVGLEDVMHEDAVAALKNTYDVVYLKVAKP*,2,,FALSE,FALSE,128.333333333333,238,61,86,31,35,19,-0.83951975757604,0.207193120101014,-0.676952577253287,0.263011386464933,-0.970734910165157,0.265880136239465,-0.830001915942018,0.138813668678075,0.0553599101613126,0.0193529777326311,0.0684299780164523,0.0245839468707435,0.0402698570821471,0.0241247186407334,0.0545929466503791,0.0128860961066018,missense,"K9E,D47N",-0.830001915942018,-0.833642035997423
PSD95-PDZ2 binding CRIPT,1,KVMEIKLIEGPKGLGFSIAGGVGNQHIPGDNSIYVTKIIEGGAAHKTGRLQIGDKILAVNSVGLEDVMHEDAVAALKNTYDVVYLKVAKP*,2,,FALSE,FALSE,286.666666666667,478,141,241,32,28,35,-1.0450567975206,0.161893467303522,-1.00001606837799,0.185645602828456,-1.10235866716255,0.162279293491232,-1.05332212033646,0.0975238277026483,0.0361616194297541,0.0151217408486151,0.038232898686788,0.0173524868944425,0.0283269336697025,0.0147244632565065,0.0338620946832968,0.00905315325520605,missense,"K9E,D47T",-1.05332212033646,-1.05941722313758
PSD95-PDZ2 binding CRIPT,1,KVMEIKLIEGPKGLGFSIAGGVGNQHIPGDNSIYVTKIIEGGAAHKRGRLQIGDKILAVNSVGLEDVMHEDAVAALKNTYDVVYLKVAKP*,2,,FALSE,FALSE,412.333333333333,666,238,333,2,1,30,-1.78276158504336,0.408392591990625,-2.01430638544223,0.463000677835256,-1.30818271490984,0.164136334750252,-1.43667851796922,0.144670828376566,-0.0327440677823645,0.0381461157354683,-0.0565738684321766,0.043277153198604,0.00965142330014201,0.0148929624851881,-0.0017249438988533,0.0134298172221464,missense,"K9E,D47R",-1.43667851796922,-1.44698789840008
PSD95-PDZ2 binding CRIPT,1,KVMEIKLIEGPKGLGFSIAGGVGNQHIPGDNSIYVTKIIEGGAAHKSGRLQIGDKILAVNSVGLEDVMHEDAVAALKNTYDVVYLKVAKP*,2,,FALSE,FALSE,431.666666666667,789,223,283,91,69,66,-0.876193225518129,0.116554202916373,-0.894778883897821,0.144499521598626,-0.969733949346271,0.146912413657522,-0.907319230327925,0.0771893802393925,0.0519344064181594,0.0108868040241173,0.0480695273851124,0.0135065200392079,0.0403606795800876,0.0133301445322213,0.0474155674097819,0.0071655030923547,missense,"K9E,D47S",-0.907319230327925,-0.911809307839161
PSD95-PDZ2 binding CRIPT,1,KVMEIKLIEGPKGLGFSIAGGVGNQHIPGDNSIYVTKIIEGGAAHKMGRLQIGDKILAVNSVGLEDVMHEDAVAALKNTYDVVYLKVAKP*,2,,FALSE,FALSE,129.333333333333,239,61,88,6,6,6,-1.33852876058833,0.284472788526435,-1.21124988380612,0.30815070028459,-1.33660903423673,0.285301330023161,-1.29975065298259,0.168612865037848,0.00874972291681772,0.0265713240826119,0.0184886550417242,0.0288031653146272,0.00707215218402078,0.0258869068294623,0.0109860927353099,0.0156523604943119,missense,"K9E,D47M",-1.29975065298259,-1.3085547708383
PSD95-PDZ2 binding CRIPT,1,KVMEIKLIEGPKGLGFSIAGGVGNQHIPGDNSIYVTKIIEGGAAHKIGRLQIGDKILAVNSVGLEDVMHEDAVAALKNTYDVVYLKVAKP*,2,,FALSE,FALSE,215.333333333333,408,121,117,6,5,10,-1.50062088957799,0.263144212318967,-1.47398862959548,0.264698290355829,-1.26628027353279,0.242013055323135,-1.40493696392134,0.14778382944401,-0.00639057402664325,0.0245791176801473,-0.0060698078225162,0.024741623525687,0.0134534546323009,0.0219591314704173,0.0012216298782759,0.0137187976324838,missense,"K9E,D47I",-1.40493696392134,-1.41489740607445
PSD95-PDZ2 binding CRIPT,1,KVMEIKLIEGPKGLGFSIAGGVGNQHIPGDNSIYVTKIIEGGAAHKQGRLQIGDKILAVNSVGLEDVMHEDAVAALKNTYDVVYLKVAKP*,2,,FALSE,FALSE,73.6666666666667,118,52,51,14,8,11,-0.867811075723764,0.287806514167539,-1.07573204572437,0.313110415508236,-0.978210690909181,0.345369552548398,-0.967182762218907,0.180609362484697,0.0527173453412416,0.0268827124050983,0.031155647814237,0.0292667550366957,0.0395915397410315,0.0313372160859806,0.0418584257206821,0.0167659973610185,missense,"K9E,D47Q",-0.967182762218907,-0.972330925899679
PSD95-PDZ2 binding CRIPT,1,KVMEIKLIEGPKGLGFSIAGGVGNQHIPGDNSIYVTKIIEGGAAHKPGRLQIGDKILAVNSVGLEDVMHEDAVAALKNTYDVVYLKVAKP*,2,,FALSE,FALSE,191.666666666667,318,128,129,6,2,2,-1.42484452428793,0.266919455818579,-1.56332781803254,0.391570562104713,-1.53784266538672,0.391415336508121,-1.48542203278878,0.192147785462811,0.000687355536863693,0.0249317462005713,-0.0144204343544391,0.0366005062530359,-0.0111868452770539,0.0355151949238575,-0.00624981254125651,0.0178371110980916,missense,"K9E,D47P",-1.48542203278878,-1.49626725585946
PSD95-PDZ2 binding CRIPT,1,KVMEIKLIEGPKGLGFSIAGGVGNQHIPGDNSIYVTKIIEGGAAHKAGRLQIGDKILAVNSVGLEDVMHEDAVAALKNTYDVVYLKVAKP*,2,,FALSE,FALSE,379.666666666667,578,264,297,24,22,28,-1.1860201207816,0.170118978962371,-1.26147835296185,0.155168733772158,-1.23576313000278,0.151058610944452,-1.23033591511709,0.091321259112796,0.022994869226573,0.0158900489077609,0.0137937479743151,0.01450378235835,0.0162224373468175,0.0137063510604369,0.0174298744742954,0.00847736777444056,missense,"K9E,D47A",-1.23033591511709,-1.2383769493807
PSD95-PDZ2 binding CRIPT,1,KVMEIKLIEGPKGLGFSIAGGVGNQHIPGDNSIYVTKIIEGGAAHKGGRLQIGDKILAVNSVGLEDVMHEDAVAALKNTYDVVYLKVAKP*,2,,FALSE,FALSE,142,253,93,80,14,17,16,-1.09897715247428,0.228818165615429,-1.02349683640926,0.230720865725694,-1.0017090216238,0.276783957807911,-1.0462150248651,0.140112850737416,0.0311251615191563,0.0213728760000232,0.0360381269640742,0.0215657184322271,0.0374594112374324,0.0251140803552564,0.0345218475459285,0.0130066993947079,missense,"K9E,D47G",-1.0462150248651,-1.05223199861023
PSD95-PDZ2 binding CRIPT,1,KVMEIKLIEGPKGLGFSIAGGVGNQHIPGDNSIYVTKIIEGGAAHKVGRLQIGDKILAVNSVGLEDVMHEDAVAALKNTYDVVYLKVAKP*,2,,FALSE,FALSE,164.333333333333,271,92,130,14,16,9,-1.11980813286495,0.224918847819767,-1.03858841100225,0.233164888972985,-1.33185771999877,0.234500937545765,-1.16173031299446,0.133219542363322,0.0291794333045667,0.0210086582574886,0.0346275018463691,0.0217941638180707,0.00750326419105407,0.0212775170770355,0.0237985440067876,0.0123667924241126,missense,"K9E,D47V",-1.16173031299446,-1.1690171585812
PSD95-PDZ2 binding CRIPT,1,KVMEIKLIEGPKGLGFSIAGGVGNQHIPGDNSIYVTKIIEGGAAHKWGRLQIGDKILAVNSVGLEDVMHEDAVAALKNTYDVVYLKVAKP*,2,,FALSE,FALSE,173,300,88,131,2,4,1,-1.74040153017579,0.411964328922882,-1.44511343014139,0.302096913560159,-2.01802980172445,0.386770690465911,-1.68177781127984,0.20613294543958,-0.0287874055234753,0.0384797356224756,-0.00337081300406827,0.0282373115955143,-0.0547567776642324,0.0350937614894576,-0.0244775523367542,0.019135355840436,missense,"K9E,D47W",-1.68177781127984,-1.69478159429598
PSD95-PDZ2 binding CRIPT,1,KVMEIKLIEGPKGLGFSIAGGVGNQHIPGDNSIYVTKIIEGGAAHKCGRLQIGDKILAVNSVGLEDVMHEDAVAALKNTYDVVYLKVAKP*,2,,FALSE,FALSE,207,348,99,174,34,23,32,-0.926675052046065,0.182130110979313,-0.950858921939624,0.218798580851719,-1.02781336199688,0.188718528569978,-0.968955615524913,0.112428084992966,0.04721912598693,0.0170119547430234,0.0428276681095149,0.020451330109124,0.0350908256194553,0.0171234356520092,0.0416938514514357,0.0104367179550625,missense,"K9E,D47C",-0.968955615524913,-0.974123268370531
PSD95-PDZ2 binding CRIPT,1,KVMEIKLIEGPKGLGFSIAGGVGNQHIPGDNSIYVTKIIEGGAAHKLGRLQIGDKILAVNSVGLEDVMHEDAVAALKNTYDVVYLKVAKP*,2,,FALSE,FALSE,171.333333333333,318,95,101,5,9,13,-1.48034610368443,0.288742163640323,-1.22262238262687,0.249253966829169,-1.13886742829493,0.252302005854767,-1.26315944845608,0.151099964091252,-0.0044967974391743,0.026970107215329,0.0174256557907997,0.0232980265995722,0.0250142996282966,0.0228927026660499,0.0143828603784046,0.014026634967047,missense,"K9E,D47L",-1.26315944845608,-1.27156131531081
PSD95-PDZ2 binding CRIPT,1,KVMEIKLIEGPKGLGFSIAGGVGNQHIPGDNSIYVTKIIEGGAAHKFGRLQIGDKILAVNSVGLEDVMHEDAVAALKNTYDVVYLKVAKP*,2,,FALSE,FALSE,334.666666666667,567,205,232,7,8,40,-1.55364340252637,0.240543668238712,-1.49132274610186,0.207607713060973,-1.04789807489178,0.164118906938485,-1.29308027110494,0.113511506766054,-0.0113431685525514,0.0224681024779182,-0.00769004565697512,0.0194053080988112,0.0332684328133488,0.01489138116715,0.0116053054019134,0.0105372921796684,missense,"K9E,D47F",-1.29308027110494,-1.30181106074361
PSD95-PDZ2 binding CRIPT,1,KVMEIKLIDGPKGLGFSIAGGVGNQHIPGDNSIYVTKIIEGGAAHKKGRLQIGDKILAVNSVGLEDVMHEDAVAALKNTYDVVYLKVAKP*,2,,FALSE,FALSE,216,397,112,139,5,7,9,-1.54759657466313,0.281344773543188,-1.34863459627676,0.248875072112449,-1.35268962421915,0.228502175877533,-1.4026968835626,0.144441938923603,-0.0107783615505945,0.0262791502677255,0.00564716358530451,0.0232626109177241,0.00561307474262263,0.0207332175310606,0.00142957691306111,0.0134085693759021,missense,"K9D,D47K",-1.4026968835626,-1.4126327002742
PSD95-PDZ2 binding CRIPT,1,KVMEIKLIDGPKGLGFSIAGGVGNQHIPGDNSIYVTKIIEGGAAHKNGRLQIGDKILAVNSVGLEDVMHEDAVAALKNTYDVVYLKVAKP*,2,,FALSE,FALSE,167.333333333333,311,68,123,12,7,47,-1.20825648372906,0.225312817239077,-1.19746008923985,0.289917776903797,-0.800234519689674,0.218719250983012,-1.04334674804317,0.138013817923039,0.0209178705464665,0.0210454571695159,0.0197776014312029,0.0270989150701173,0.0557402641856382,0.0198455607323925,0.0347881101635776,0.0128118458270834,missense,"K9D,D47N",-1.04334674804317,-1.0493321905163
PSD95-PDZ2 binding CRIPT,1,KVMEIKLIDGPKGLGFSIAGGVGNQHIPGDNSIYVTKIIEGGAAHKTGRLQIGDKILAVNSVGLEDVMHEDAVAALKNTYDVVYLKVAKP*,2,,FALSE,FALSE,343.333333333333,604,216,210,35,14,16,-1.09331201575313,0.155278719399564,-1.33767396807127,0.177837949895938,-1.32795285155221,0.187146939151034,-1.23523688341934,0.09918745929326,0.0316543164677539,0.0145038869892308,0.00667166486296897,0.0166226974832004,0.00785757367026041,0.0169808369867346,0.0169749167661709,0.00920758845432406,missense,"K9D,D47T",-1.23523688341934,-1.24333179454847
PSD95-PDZ2 binding CRIPT,1,KVMEIKLIDGPKGLGFSIAGGVGNQHIPGDNSIYVTKIIEGGAAHKRGRLQIGDKILAVNSVGLEDVMHEDAVAALKNTYDVVYLKVAKP*,2,,FALSE,FALSE,391,709,212,252,137,16,6,-0.766841883258547,0.142626060372638,-1.29601766780178,0.183979337847347,-1.65710776640506,0.213869094457765,-1.11584289085222,0.0997186359407047,0.0621484236150203,0.0133220590005057,0.0105653224206183,0.0171967393797864,-0.0220084021124798,0.0194054802390167,0.0280582810877266,0.00925689767144755,missense,"K9D,D47R",-1.11584289085222,-1.12262529112954
PSD95-PDZ2 binding CRIPT,1,KVMEIKLIDGPKGLGFSIAGGVGNQHIPGDNSIYVTKIIEGGAAHKSGRLQIGDKILAVNSVGLEDVMHEDAVAALKNTYDVVYLKVAKP*,2,,FALSE,FALSE,890,1591,494,585,74,56,69,-1.14620662553359,0.102999076713565,-1.1768709055798,0.108857148493576,-1.16947576731985,0.105983774559559,-1.16361307050056,0.0611215400218207,0.026713668801661,0.00962068063431526,0.0217020937659788,0.0101749904862902,0.0222370422615733,0.00961647145926489,0.023623767312244,0.00567392279452877,missense,"K9D,D47S",-1.16361307050056,-1.1709206134407
PSD95-PDZ2 binding CRIPT,1,KVMEIKLIDGPKGLGFSIAGGVGNQHIPGDNSIYVTKIIEGGAAHKMGRLQIGDKILAVNSVGLEDVMHEDAVAALKNTYDVVYLKVAKP*,2,,FALSE,FALSE,160.333333333333,284,104,93,3,6,3,-1.6008985739337,0.351736426761398,-1.37288435798809,0.262702931287684,-1.56951795259274,0.309497919500321,-1.49089367461636,0.174044590348367,-0.0157570616371862,0.0328541180882349,0.00338051322635083,0.0245551152456515,-0.0140609125259949,0.0280823920637412,-0.00675774596829282,0.0161565884643855,missense,"K9D,D47M",-1.49089367461636,-1.50179904802729
PSD95-PDZ2 binding CRIPT,1,KVMEIKLIDGPKGLGFSIAGGVGNQHIPGDNSIYVTKIIEGGAAHKIGRLQIGDKILAVNSVGLEDVMHEDAVAALKNTYDVVYLKVAKP*,2,,FALSE,FALSE,279.666666666667,536,148,155,4,1,8,-1.70621466041989,0.298213322869944,-2.0226071865334,0.462224215255128,-1.42325045549841,0.222610015547294,-1.58907762888272,0.166424869739571,-0.0255941637362392,0.027854765613174,-0.0573497529128934,0.0432045764365347,-0.000789284703046095,0.0201985904913592,-0.0158721788829403,0.0154492485244109,missense,"K9D,D47I",-1.58907762888272,-1.60106234893979
PSD95-PDZ2 binding CRIPT,1,KVMEIKLIDGPKGLGFSIAGGVGNQHIPGDNSIYVTKIIEGGAAHKQGRLQIGDKILAVNSVGLEDVMHEDAVAALKNTYDVVYLKVAKP*,2,,FALSE,FALSE,119,233,66,58,5,3,84,-1.38608206783777,0.301833101989484,-1.44511343014139,0.348309109500632,-0.38558164692943,0.312484145731086,-1.05480302080955,0.184238888372917,0.00430798230369953,0.0281928729048802,-0.00337081300406827,0.0325568134431365,0.0933639243446775,0.028353348249614,0.0337246224444152,0.0171029268569564,missense,"K9D,D47Q",-1.05480302080955,-1.06091440330699
PSD95-PDZ2 binding CRIPT,1,KVMEIKLIDGPKGLGFSIAGGVGNQHIPGDNSIYVTKIIEGGAAHKHGRLQIGDKILAVNSVGLEDVMHEDAVAALKNTYDVVYLKVAKP*,2,,FALSE,FALSE,122,241,56,69,11,4,3,-1.15734250225495,0.243327314279635,-1.30817988720652,0.340760041624611,-1.47662543087677,0.341533909038238,-1.27579514297534,0.171310947662143,0.0256735166280918,0.0227281103383107,0.00942850716826311,0.0318511942451158,-0.00563228005302374,0.0309891877533735,0.0132098867404374,0.0159028239560971,missense,"K9D,D47H",-1.27579514297534,-1.28433591536309
PSD95-PDZ2 binding CRIPT,1,KVMEIKLIDGPKGLGFSIAGGVGNQHIPGDNSIYVTKIIEGGAAHKPGRLQIGDKILAVNSVGLEDVMHEDAVAALKNTYDVVYLKVAKP*,2,,FALSE,FALSE,479.666666666667,814,288,337,14,10,8,-1.45336863849953,0.178184484603442,-1.52582092546889,0.181264340722577,-1.66521174203871,0.173741868627299,-1.55039206229403,0.102565900971817,-0.00197695371679771,0.0166434115242318,-0.0109146262353885,0.0169429657847848,-0.0227437189165046,0.0157645236535225,-0.0122809912589304,0.00952120976103705,missense,"K9D,D47P",-1.55039206229403,-1.56195150780534
PSD95-PDZ2 binding CRIPT,1,KVMEIKLIDGPKGLGFSIAGGVGNQHIPGDNSIYVTKIIEGGAAHKDGRLQIGDKILAVNSVGLEDVMHEDAVAALKNTYDVVYLKVAKP*,1,,FALSE,FALSE,175,329,91,105,28,6,10,-0.968504505213975,0.189939362898525,-1.33242964891785,0.272526309040879,-1.23260366085996,0.25301668475977,-1.12739274448477,0.132682084923531,0.0433120248470271,0.0177413818515459,0.00716185680930943,0.0254733165449249,0.0165091127833605,0.0229575492835728,0.0269861062410873,0.0123169001599839,missense,K9D,-1.12739274448477,-1.13430211353082
PSD95-PDZ2 binding CRIPT,1,KVMEIKLIDGPKGLGFSIAGGVGNQHIPGDNSIYVTKIIEGGAAHKGGRLQIGDKILAVNSVGLEDVMHEDAVAALKNTYDVVYLKVAKP*,2,,FALSE,FALSE,214,368,131,143,8,7,8,-1.38215431705838,0.243361585028091,-1.39610800428234,0.238709151990491,-1.39817340212071,0.22929086196286,-1.39243537603926,0.136774866857754,0.0046748558433993,0.0227313114148301,0.00120977493887098,0.0223123918282408,0.00148608970300063,0.0208047792136048,0.00238215437465877,0.0126968337922407,missense,"K9D,D47G",-1.39243537603926,-1.40225838690787
PSD95-PDZ2 binding CRIPT,1,KVMEIKLIDGPKGLGFSIAGGVGNQHIPGDNSIYVTKIIEGGAAHKVGRLQIGDKILAVNSVGLEDVMHEDAVAALKNTYDVVYLKVAKP*,2,,FALSE,FALSE,385,760,193,202,41,6,8,-1.11043840191186,0.138170818468017,-1.54654315429284,0.233777363889205,-1.50861727411241,0.203831784545968,-1.29581058931964,0.102734856044652,0.0300546177431596,0.0129059148865911,-0.0128515544395193,0.0218514124832422,-0.00853507011389174,0.0184947417349794,0.011351849504873,0.00953689388873843,missense,"K9D,D47V",-1.29581058931964,-1.30457139363668
PSD95-PDZ2 binding CRIPT,1,KVMEIKLIDGPKGLGFSIAGGVGNQHIPGDNSIYVTKIIEGGAAHK*GRLQIGDKILAVNSVGLEDVMHEDAVAALKNTYDVVYLKVAKP*,2,,FALSE,TRUE,160.666666666667,314,76,92,0,1,1,,,-1.82069053738181,0.488008741464923,-1.90804721960296,0.409434942977515,-1.87195902712003,0.313662139860592,,,-0.0384763944557564,0.0456146828237477,-0.0447774731302805,0.0371502096422919,-0.0421321064474925,0.0291173089634248,stop,"K9D,D47*",-1.87195902712003,-1.88705349245806
PSD95-PDZ2 binding CRIPT,1,KVMEIKLIDGPKGLGFSIAGGVGNQHIPGDNSIYVTKIIEGGAAHKYGRLQIGDKILAVNSVGLEDVMHEDAVAALKNTYDVVYLKVAKP*,2,,FALSE,FALSE,181.333333333333,328,77,139,4,11,3,-1.55736231045356,0.311294757664233,-1.0981838182577,0.260335518940162,-1.69458330278167,0.275581796370139,-1.42744504975969,0.161708158570769,-0.0116905350204615,0.029076643618396,0.0290570573671387,0.0243338307600066,-0.0254087568128481,0.0250050018552332,-0.000867799498893151,0.0150113954368362,missense,"K9D,D47Y",-1.42744504975969,-1.43765292569301
PSD95-PDZ2 binding CRIPT,1,KVMEIKLIDGPKGLGFSIAGGVGNQHIPGDNSIYVTKIIEGGAAHKWGRLQIGDKILAVNSVGLEDVMHEDAVAALKNTYDVVYLKVAKP*,2,,FALSE,FALSE,541.666666666667,836,355,434,24,19,17,-1.29787588750013,0.159192275327312,-1.39562073391227,0.147311578271153,-1.50909562282549,0.139138896589541,-1.41023068192925,0.085374954026046,0.0125469250018096,0.0148694346516638,0.00125532060535472,0.0137693658907282,-0.00857847323636074,0.0126248119911506,0.000730213149211678,0.00792537127757729,missense,"K9D,D47W",-1.41023068192925,-1.42024931848714
PSD95-PDZ2 binding CRIPT,1,KVMEIKLIDGPKGLGFSIAGGVGNQHIPGDNSIYVTKIIEGGAAHKCGRLQIGDKILAVNSVGLEDVMHEDAVAALKNTYDVVYLKVAKP*,2,,FALSE,FALSE,348.333333333333,612,190,243,24,12,29,-1.20334410401521,0.168204379999266,-1.34546220826078,0.191822871357538,-1.1623928031836,0.163889120890108,-1.22677899925016,0.100124119897512,0.0213767138476829,0.0157112148273541,0.00594368998093472,0.0179298825858094,0.0228797172629717,0.0148705314570398,0.0177600635697994,0.00929453881505299,missense,"K9D,D47C",-1.22677899925016,-1.23478093195955
PSD95-PDZ2 binding CRIPT,1,KVMEIKLIDGPKGLGFSIAGGVGNQHIPGDNSIYVTKIIEGGAAHKLGRLQIGDKILAVNSVGLEDVMHEDAVAALKNTYDVVYLKVAKP*,2,,FALSE,FALSE,157,284,82,105,0,2,3,,,-1.63371518064015,0.375658415527301,-1.60728606265548,0.298221610521675,-1.61750318301082,0.233569452199592,,,-0.0209996140849257,0.0351131814215282,-0.0174878139927336,0.0270592325857018,-0.0185109278322798,0.0216822913569871,missense,"K9D,D47L",-1.61750318301082,-1.62980038820604
PSD95-PDZ2 binding CRIPT,1,KVMEIKLIDGPKGLGFSIAGGVGNQHIPGDNSIYVTKIIEGGAAHKFGRLQIGDKILAVNSVGLEDVMHEDAVAALKNTYDVVYLKVAKP*,2,,FALSE,FALSE,274,512,134,176,1,12,5,-2.11249844393716,0.549725477892918,-1.23967324083899,0.212638276736927,-1.60905931553049,0.230807369575629,-1.46190934130692,0.150418979852539,-0.0635433051541856,0.0513473851232842,0.0158318944026661,0.0198755200991424,-0.0176487106557703,0.0209423800136948,-0.00406712545398719,0.013963419086142,missense,"K9D,D47F",-1.46190934130692,-1.47249608686076
PSD95-PDZ2 binding CRIPT,1,KVMEIKLIAGPKGLGFSIAGGVGNQHIPGDNSIYVTKIIEGGAAHKNGRLQIGDKILAVNSVGLEDVMHEDAVAALKNTYDVVYLKVAKP*,2,,FALSE,FALSE,384.666666666667,639,245,270,160,208,349,-0.671199690781219,0.124834257997889,-0.5603705275329,0.130778664272862,-0.464157584337095,0.145502949299818,-0.575483990728693,0.076725092549935,0.0710819307720694,0.0116602067391274,0.0793270230262906,0.0122240172850444,0.0862343116977797,0.0132022563358909,0.0782198882648819,0.00712240318840118,missense,"K9A,D47N",-0.575483990728693,-0.576326168177119
PSD95-PDZ2 binding CRIPT,1,KVMEIKLIAGPKGLGFSIAGGVGNQHIPGDNSIYVTKIIEGGAAHKTGRLQIGDKILAVNSVGLEDVMHEDAVAALKNTYDVVYLKVAKP*,2,,FALSE,FALSE,581.333333333333,1010,312,422,165,184,306,-0.787916240365008,0.100398781865796,-0.686545184712268,0.117164446184043,-0.689814784386015,0.117851913115493,-0.728717004215232,0.0640115326376964,0.0601799626757187,0.00937779878446133,0.0675333470557431,0.0109514822108762,0.0657592339524726,0.0106933307820436,0.0639952419653087,0.00594220129296619,missense,"K9A,D47T",-0.728717004215232,-0.731243688469497
PSD95-PDZ2 binding CRIPT,1,KVMEIKLIAGPKGLGFSIAGGVGNQHIPGDNSIYVTKIIEGGAAHKRGRLQIGDKILAVNSVGLEDVMHEDAVAALKNTYDVVYLKVAKP*,2,,FALSE,FALSE,628,1113,337,434,27,18,11,-1.31880708187077,0.138341905601556,-1.34632830239206,0.155916094883265,-1.55279231056402,0.169487909180779,-1.39117549941628,0.0883201134795517,0.0105918362499494,0.0129218953664648,0.00586273526488756,0.01457363897595,-0.0125433060822209,0.0153785392915168,0.002499108932526,0.00819877092278914,missense,"K9A,D47R",-1.39117549941628,-1.40098466032725
PSD95-PDZ2 binding CRIPT,1,KVMEIKLIAGPKGLGFSIAGGVGNQHIPGDNSIYVTKIIEGGAAHKSGRLQIGDKILAVNSVGLEDVMHEDAVAALKNTYDVVYLKVAKP*,2,,FALSE,FALSE,959.666666666667,1777,521,581,583,503,801,-0.654055805594446,0.0750897472305851,-0.559365022150985,0.0895685688699065,-0.496451438076151,0.099299847212535,-0.585177780406533,0.0497877835970579,0.0726832640021914,0.00701379565785736,0.0794210086564167,0.00837206695870521,0.0833041186179249,0.00901000318772454,0.0773200121459421,0.00462180828787301,missense,"K9A,D47S",-0.585177780406533,-0.586126522715332
PSD95-PDZ2 binding CRIPT,1,KVMEIKLIAGPKGLGFSIAGGVGNQHIPGDNSIYVTKIIEGGAAHKMGRLQIGDKILAVNSVGLEDVMHEDAVAALKNTYDVVYLKVAKP*,2,,FALSE,FALSE,422.333333333333,715,226,326,17,15,18,-1.35305529321232,0.174028239640331,-1.33297748060261,0.175141138920704,-1.40289806870185,0.152336761122572,-1.36679129528059,0.0959100382246584,0.00739286482101151,0.0162551953702243,0.0071106504139772,0.0163706237664435,0.00105739557957651,0.0138223244229599,0.00476269868537818,0.00890334490774836,missense,"K9A,D47M",-1.36679129528059,-1.37633239804347
```
