## Supplementary table 4 for "The evolution of allostery in a protein family" (part 30 of 207)

```
PSD95-PDZ2 binding CRIPT,1,KVMEIKLIAGPKGLGFSIAGGVGNQHIPGDNSIYVTKIIEGGAAHKIGRLQIGDKILAVNSVGLEDVMHEDAVAALKNTYDVVYLKVAKP*,2,,FALSE,FALSE,457.333333333333,795,276,301,20,32,23,-1.3376465436591,0.159561765743137,-1.16155413604764,0.142366298600167,-1.3011439476996,0.15259744336667,-1.25969201791503,0.0871842158648378,0.00883212683340795,0.014903947090042,0.0231337680880344,0.0133071254747275,0.0102900880794159,0.0138459775092056,0.0147047425361228,0.00809332535701847,missense,"K9A,D47I",-1.25969201791503,-1.26805576693723
PSD95-PDZ2 binding CRIPT,1,KVMEIKLIAGPKGLGFSIAGGVGNQHIPGDNSIYVTKIIEGGAAHKHGRLQIGDKILAVNSVGLEDVMHEDAVAALKNTYDVVYLKVAKP*,2,,FALSE,FALSE,264.333333333333,507,154,132,55,86,306,-0.89506037432415,0.14564719254195,-0.710596222178233,0.167358467134517,-0.257752853446536,0.206771736007492,-0.692749262557695,0.0970220179141587,0.0501721108817867,0.0136042493723265,0.0652852716579566,0.0156431693688387,0.104962510536847,0.0187614991649622,0.0673341334458827,0.0090065701685166,missense,"K9A,D47H",-0.692749262557695,-0.694880549604568
PSD95-PDZ2 binding CRIPT,1,KVMEIKLIAGPKGLGFSIAGGVGNQHIPGDNSIYVTKIIEGGAAHKPGRLQIGDKILAVNSVGLEDVMHEDAVAALKNTYDVVYLKVAKP*,2,,FALSE,FALSE,442.666666666667,732,248,348,8,8,13,-1.58990923858769,0.215841678814618,-1.53970665065579,0.202990138419356,-1.52582253567798,0.156730392317909,-1.54563404307408,0.10755603507586,-0.0147305972345839,0.0201608007149875,-0.012212539359397,0.0189736986115302,-0.0100961949887335,0.0142209819454729,-0.0118393035380504,0.00998444474547251,missense,"K9A,D47P",-1.54563404307408,-1.55714118317433
PSD95-PDZ2 binding CRIPT,1,KVMEIKLIAGPKGLGFSIAGGVGNQHIPGDNSIYVTKIIEGGAAHKAGRLQIGDKILAVNSVGLEDVMHEDAVAALKNTYDVVYLKVAKP*,2,,FALSE,FALSE,187.666666666667,328,107,128,29,66,32,-0.956949263481136,0.181848847560906,-0.687239822441842,0.199766760438897,-0.933942768281187,0.216932938249406,-0.862271502871314,0.114296743541526,0.0443913480207009,0.0169856831917732,0.0674684185472561,0.0186724061310751,0.0436082037660878,0.0196834790789373,0.0515973554924535,0.0106101858410169,missense,"K9A,D47A",-0.862271502871314,-0.866266365926072
PSD95-PDZ2 binding CRIPT,1,KVMEIKLIAGPKGLGFSIAGGVGNQHIPGDNSIYVTKIIEGGAAHKGGRLQIGDKILAVNSVGLEDVMHEDAVAALKNTYDVVYLKVAKP*,2,,FALSE,FALSE,605,1004,337,474,117,85,185,-0.898233296334603,0.105478648405884,-0.983760568230908,0.122337260948763,-0.896065446413369,0.11359534661167,-0.921917167223196,0.0653449821197322,0.0498757425034075,0.00985228627703414,0.0397523171322949,0.0114349905678995,0.0470450146006611,0.0103071098678651,0.0460604384834885,0.00606598563165882,missense,"K9A,D47G",-0.921917167223196,-0.926567721406474
PSD95-PDZ2 binding CRIPT,1,KVMEIKLIAGPKGLGFSIAGGVGNQHIPGDNSIYVTKIIEGGAAHKVGRLQIGDKILAVNSVGLEDVMHEDAVAALKNTYDVVYLKVAKP*,2,,FALSE,FALSE,718,1226,434,494,77,39,62,-1.07807116784274,0.10948334353008,-1.24113162765337,0.118712274275924,-1.15764184929618,0.115110984655373,-1.15453582493269,0.0659589408315056,0.0330778955426397,0.0102263468420121,0.0156955774756929,0.0110961593067514,0.0233107965734839,0.0104446317673297,0.0244664095382197,0.00612297952167512,missense,"K9A,D47V",-1.15453582493269,-1.1617435807474
PSD95-PDZ2 binding CRIPT,1,KVMEIKLIAGPKGLGFSIAGGVGNQHIPGDNSIYVTKIIEGGAAHK*GRLQIGDKILAVNSVGLEDVMHEDAVAALKNTYDVVYLKVAKP*,2,,FALSE,TRUE,332.333333333333,628,167,202,9,11,2,-1.49888394225863,0.215098807540778,-1.33231319067767,0.210943370825886,-1.93586340779825,0.28562663677514,-1.5275093186224,0.133221668007906,-0.00622833358749209,0.0200914124495189,0.00717274228171302,0.0197170954870828,-0.0473013838043165,0.025916423640964,-0.0101567823323637,0.0123669897480552,stop,"K9A,D47*",-1.5275093186224,-1.53881721170011
PSD95-PDZ2 binding CRIPT,1,KVMEIKLIAGPKGLGFSIAGGVGNQHIPGDNSIYVTKIIEGGAAHKYGRLQIGDKILAVNSVGLEDVMHEDAVAALKNTYDVVYLKVAKP*,2,,FALSE,FALSE,485.666666666667,854,276,327,22,14,92,-1.33166580856912,0.154923084362509,-1.4119965926346,0.167988809971792,-1.05150050846159,0.142224522586466,-1.24470370400639,0.0888978147701302,0.00939076040659145,0.0144706687194846,-0.000275347880916849,0.015702088167109,0.0329415648587777,0.0129047872463886,0.0160961102259327,0.00825239903032491,missense,"K9A,D47Y",-1.24470370400639,-1.25290268490055
PSD95-PDZ2 binding CRIPT,1,KVMEIKLIAGPKGLGFSIAGGVGNQHIPGDNSIYVTKIIEGGAAHKWGRLQIGDKILAVNSVGLEDVMHEDAVAALKNTYDVVYLKVAKP*,2,,FALSE,FALSE,311,576,174,183,15,13,22,-1.30980865839004,0.192624860899547,-1.29571574851626,0.192948186769379,-1.2038946952738,0.193298827182389,-1.26993081526325,0.111403604325662,0.0114323385270826,0.0179922221448406,0.0105935431291364,0.0180350669836005,0.019114029897623,0.017539030501921,0.0137542732638848,0.0103416152431758,missense,"K9A,D47W",-1.26993081526325,-1.27840712047308
PSD95-PDZ2 binding CRIPT,1,KVMEIKLIAGPKGLGFSIAGGVGNQHIPGDNSIYVTKIIEGGAAHKCGRLQIGDKILAVNSVGLEDVMHEDAVAALKNTYDVVYLKVAKP*,2,,FALSE,FALSE,408.333333333333,731,220,274,134,182,160,-0.746854268883471,0.119571305294741,-0.567805369825418,0.13780896962987,-0.669663531271811,0.145427859932984,-0.669872887608135,0.0767231491640091,0.0640153768021758,0.0111686179912855,0.0786320806119401,0.0128811472127818,0.0675876643065196,0.0131954430783327,0.0694577511629127,0.00712222278356027,missense,"K9A,D47C",-0.669872887608135,-0.671752692233442
PSD95-PDZ2 binding CRIPT,1,KVMEIKLIAGPKGLGFSIAGGVGNQHIPGDNSIYVTKIIEGGAAHKLGRLQIGDKILAVNSVGLEDVMHEDAVAALKNTYDVVYLKVAKP*,2,,FALSE,FALSE,392.666666666667,703,199,276,17,12,31,-1.34807297503151,0.168816544559948,-1.36052981167686,0.190949821153309,-1.18175846291053,0.15408133316098,-1.28438824968326,0.0977596137005273,0.0078582407599575,0.0157683943664518,0.0045353054739784,0.0178482776784145,0.0211225679745288,0.0139806187211739,0.0124121872058956,0.00907504130886959,missense,"K9A,D47L",-1.28438824968326,-1.29302348700649
PSD95-PDZ2 binding CRIPT,1,KVMEIKLIAGPKGLGFSIAGGVGNQHIPGDNSIYVTKIIEGGAAHKFGRLQIGDKILAVNSVGLEDVMHEDAVAALKNTYDVVYLKVAKP*,2,,FALSE,FALSE,577,1113,262,356,25,19,21,-1.37145900052756,0.144861094273024,-1.3035793861268,0.158109981264764,-1.38168119526244,0.144452296875046,-1.35504476899476,0.0858821840209145,0.0056738572704903,0.0135308234676113,0.00985852077201919,0.0147787038097131,0.00298251533241381,0.0131069250543016,0.00585313068735163,0.00797245752293245,missense,"K9A,D47F",-1.35504476899476,-1.36445674094553
PSD95-PDZ2 binding CRIPT,1,KVMEIKLIAGPKGLGFSIAGGVGNQHIPGDNSIYVTKIIEGGAAHKKGRLQIGDKILAVNSVGLEDVMHEDAVAALKNTYDVVYLKVAKP*,2,,FALSE,FALSE,138,268,60,86,4,10,5,-1.49613062680644,0.318597508504768,-1.05148228401303,0.289060966361759,-1.38619396728472,0.293990415585934,-1.29865966084991,0.173058595861812,-0.00597115877101573,0.0297587607385731,0.0334222981731907,0.0270188281007778,0.00257304752911333,0.0266753137688147,0.0110873697176639,0.0160650584311018,missense,"K9A,D47K",-1.29865966084991,-1.30745178531314
PSD95-PDZ2 binding CRIPT,1,KVMEIKLIAGPKGLGFSIAGGVGNQHIPGDNSIYVTKIIEGGAAHKEGRLQIGDKILAVNSVGLEDVMHEDAVAALKNTYDVVYLKVAKP*,2,,FALSE,FALSE,112,204,68,64,89,71,63,-0.473148005072685,0.204174179145762,-0.495570866890749,0.244971320121027,-0.505744803650679,0.298423190431012,-0.48740514379803,0.138834393993726,0.0895810482213295,0.0190709920322631,0.0853839144631229,0.0228977231733432,0.0824608821397059,0.0270775230028242,0.0863962623735396,0.012888020041124,missense,"K9A,D47E",-0.48740514379803,-0.487279061119417
PSD95-PDZ2 binding CRIPT,1,KVMEIKLIAGPKGLGFSIAGGVGNQHIPGDNSIYVTKIIEGGAAHKDGRLQIGDKILAVNSVGLEDVMHEDAVAALKNTYDVVYLKVAKP*,1,,FALSE,FALSE,136,281,60,67,210,43,54,-0.3100154192638,0.175495968785858,-0.609579857707046,0.263112883856919,-0.567973430138117,0.292296871429583,-0.435342633117381,0.130612239253761,0.104818529558001,0.0163922893502612,0.0747273759356983,0.0245934339371616,0.0768145479432444,0.0265216495016924,0.0912292339574668,0.0121247560398803,missense,K9A,-0.435342633117381,-0.43464422172464
PSD95-PDZ2 binding CRIPT,1,KVMEIKLIGGPKGLGFSIAGGVGNQHIPGDNSIYVTKIIEGGAAHKKGRLQIGDKILAVNSVGLEDVMHEDAVAALKNTYDVVYLKVAKP*,2,,FALSE,FALSE,355.333333333333,623,185,258,5,4,3,-1.68325296478604,0.265420592522699,-1.48079701246039,0.293989209981262,-1.70987364297607,0.27206953035003,-1.63276716897124,0.159567624077144,-0.0234494149912589,0.0247917441195404,-0.00670619442492273,0.0274794761393907,-0.0267961306886409,0.0246863152819337,-0.0199278862048148,0.0148126892613779,missense,"K9G,D47K",-1.63276716897124,-1.64523217278668
PSD95-PDZ2 binding CRIPT,1,KVMEIKLIGGPKGLGFSIAGGVGNQHIPGDNSIYVTKIIEGGAAHKNGRLQIGDKILAVNSVGLEDVMHEDAVAALKNTYDVVYLKVAKP*,2,,FALSE,FALSE,465.666666666667,869,222,306,158,93,173,-0.821094349148003,0.119739400122608,-0.774154557926583,0.141067091215342,-0.752172519239548,0.139584585952982,-0.786678815820826,0.0763997813343684,0.0570809447152041,0.0111843189733408,0.0593444081454233,0.0131856872140046,0.0601011850673915,0.0126652517571529,0.058614637288729,0.00709220449378942,missense,"K9G,D47N",-0.786678815820826,-0.789842680431378
PSD95-PDZ2 binding CRIPT,1,KVMEIKLIGGPKGLGFSIAGGVGNQHIPGDNSIYVTKIIEGGAAHKTGRLQIGDKILAVNSVGLEDVMHEDAVAALKNTYDVVYLKVAKP*,2,,FALSE,FALSE,945.333333333333,1720,484,632,169,55,164,-0.94135749315889,0.0859874327529828,-1.18448780191066,0.112221460286985,-1.01779424206203,0.100302784606365,-1.02702339063258,0.0564287745931727,0.0458477051802033,0.00803169946252692,0.0209901345719885,0.0104894561963017,0.0359999136501548,0.00910100503082059,0.0363034101652155,0.0052382925940221,missense,"K9G,D47T",-1.02702339063258,-1.03282938870253
PSD95-PDZ2 binding CRIPT,1,KVMEIKLIGGPKGLGFSIAGGVGNQHIPGDNSIYVTKIIEGGAAHKRGRLQIGDKILAVNSVGLEDVMHEDAVAALKNTYDVVYLKVAKP*,2,,FALSE,FALSE,1315.66666666667,2330,691,926,41,21,53,-1.42428505900626,0.109333425812048,-1.56491013855841,0.122024242497426,-1.40820126249602,0.0924938153388814,-1.45254121928497,0.0611184574266246,0.000739612673263945,0.0102123437020556,-0.0145683354938669,0.0114057324088492,0.000576208605659656,0.00839245572316377,-0.00319748111807369,0.00567363663670056,missense,"K9G,D47R",-1.45254121928497,-1.46302498007759
PSD95-PDZ2 binding CRIPT,1,KVMEIKLIGGPKGLGFSIAGGVGNQHIPGDNSIYVTKIIEGGAAHKSGRLQIGDKILAVNSVGLEDVMHEDAVAALKNTYDVVYLKVAKP*,2,,FALSE,FALSE,1396,2550,687,951,346,362,386,-0.851342318331652,0.0679965107870868,-0.749795975583383,0.0809769369093539,-0.821388143612058,0.0792195375380188,-0.812982380940307,0.043513988449298,0.0542556179196857,0.00635124833545407,0.0616212300816162,0.00756899821521805,0.0538208833978242,0.0071880099092188,0.0561728729343702,0.00403941083381065,missense,"K9G,D47S",-0.812982380940307,-0.816435403438272
PSD95-PDZ2 binding CRIPT,1,KVMEIKLIGGPKGLGFSIAGGVGNQHIPGDNSIYVTKIIEGGAAHKMGRLQIGDKILAVNSVGLEDVMHEDAVAALKNTYDVVYLKVAKP*,2,,FALSE,FALSE,429.333333333333,791,187,310,22,7,21,-1.3072861055728,0.155492120857902,-1.50170077466876,0.221524949668071,-1.34411809774438,0.153133829085723,-1.36028745526952,0.0978785151887712,0.0116679588434218,0.0145238198599232,-0.00866009074263088,0.0207061666279231,0.00639081492077209,0.0138946466378516,0.00536645124262036,0.00908607895393236,missense,"K9G,D47M",-1.36028745526952,-1.3697570606278
PSD95-PDZ2 binding CRIPT,1,KVMEIKLIGGPKGLGFSIAGGVGNQHIPGDNSIYVTKIIEGGAAHKIGRLQIGDKILAVNSVGLEDVMHEDAVAALKNTYDVVYLKVAKP*,2,,FALSE,FALSE,756,1322,395,551,32,22,23,-1.34963280785491,0.129632207081563,-1.38457550217802,0.139517898510123,-1.49518773854366,0.123436635349653,-1.41392335885973,0.0752682461272448,0.00771254378950276,0.0121083615897004,0.00228772986253412,0.0130408825663065,-0.00731653693704748,0.0112000623284139,0.000387421331447174,0.0069871638910458,missense,"K9G,D47I",-1.41392335885973,-1.42398258940764
PSD95-PDZ2 binding CRIPT,1,KVMEIKLIGGPKGLGFSIAGGVGNQHIPGDNSIYVTKIIEGGAAHKHGRLQIGDKILAVNSVGLEDVMHEDAVAALKNTYDVVYLKVAKP*,2,,FALSE,FALSE,422.333333333333,736,258,273,41,71,32,-1.0969757249279,0.137141660147642,-0.926755824822678,0.136657000163949,-1.16804199933254,0.154531378070161,-1.05566272302561,0.0820354190982583,0.0313121058671142,0.012809785835357,0.0450806095768319,0.0127734714329322,0.0223671356554581,0.0140214536890028,0.0336448161437486,0.00761536169105288,missense,"K9G,D47H",-1.05566272302561,-1.0617835563209
PSD95-PDZ2 binding CRIPT,1,KVMEIKLIGGPKGLGFSIAGGVGNQHIPGDNSIYVTKIIEGGAAHKPGRLQIGDKILAVNSVGLEDVMHEDAVAALKNTYDVVYLKVAKP*,2,,FALSE,FALSE,793.666666666667,1351,464,566,16,13,27,-1.54532084943105,0.15944125219282,-1.58021125229657,0.154491588162064,-1.48829762207887,0.125358484152158,-1.53036377648496,0.0830830301428863,-0.0105657962891591,0.0148926904611799,-0.0159985464526311,0.0144404888563992,-0.00669136003039272,0.011374441890145,-0.0104217621337016,0.00771261159973961,missense,"K9G,D47P",-1.53036377648496,-1.54170304892138
PSD95-PDZ2 binding CRIPT,1,KVMEIKLIGGPKGLGFSIAGGVGNQHIPGDNSIYVTKIIEGGAAHKDGRLQIGDKILAVNSVGLEDVMHEDAVAALKNTYDVVYLKVAKP*,1,,FALSE,FALSE,434.666666666667,805,235,264,150,23,103,-0.736062336222887,0.11477313394298,-1.21279741550468,0.158037020554268,-0.79898291948238,0.149405890425042,-0.872339531724686,0.0788720263321048,0.0650234027075268,0.0107204423796498,0.0183440056500396,0.0147718840964884,0.0558538285281224,0.0135563909389835,0.0506627386881857,0.00732170341088654,missense,K9G,-0.872339531724686,-0.876445073690854
PSD95-PDZ2 binding CRIPT,1,KVMEIKLIGGPKGLGFSIAGGVGNQHIPGDNSIYVTKIIEGGAAHKAGRLQIGDKILAVNSVGLEDVMHEDAVAALKNTYDVVYLKVAKP*,2,,FALSE,FALSE,728.666666666667,1286,380,520,36,42,123,-1.30359548679723,0.124375829784233,-1.1894076342599,0.124919417450552,-0.955037034306517,0.108343395153428,-1.13057769234759,0.0683717186107313,0.0120126829488766,0.0116173870209506,0.0205302727435247,0.0116763474121986,0.041694208835923,0.00983057238358027,0.0266904469976888,0.00634695808692059,missense,"K9G,D47A",-1.13057769234759,-1.13752207386405
PSD95-PDZ2 binding CRIPT,1,KVMEIKLIGGPKGLGFSIAGGVGNQHIPGDNSIYVTKIIEGGAAHKGGRLQIGDKILAVNSVGLEDVMHEDAVAALKNTYDVVYLKVAKP*,2,,FALSE,FALSE,828.666666666667,1476,425,585,59,47,131,-1.20840718268163,0.110536227529532,-1.18659912150981,0.118904238340521,-1.07680626544589,0.105696655371646,-1.15337617288431,0.0642709851259995,0.0209037944349046,0.0103246920022496,0.0207927873409416,0.0111141023868156,0.0306454389583192,0.00959041960852222,0.0245740602320457,0.00596628631089858,missense,"K9G,D47G",-1.15337617288431,-1.16057118052078
PSD95-PDZ2 binding CRIPT,1,KVMEIKLIGGPKGLGFSIAGGVGNQHIPGDNSIYVTKIIEGGAAHKVGRLQIGDKILAVNSVGLEDVMHEDAVAALKNTYDVVYLKVAKP*,2,,FALSE,FALSE,1106.33333333333,2026,607,686,50,52,75,-1.34266616879533,0.102720159909655,-1.26165811886985,0.103861447322966,-1.20653792752948,0.098961491532264,-1.26873419414705,0.0587639661827325,0.00836326621950198,0.00959462826977397,0.0137769450685903,0.00970803712046418,0.0188741953790601,0.0089793023775682,0.0138653558024657,0.00545506882028971,missense,"K9G,D47V",-1.26873419414705,-1.27719734477375
PSD95-PDZ2 binding CRIPT,1,KVMEIKLIGGPKGLGFSIAGGVGNQHIPGDNSIYVTKIIEGGAAHK*GRLQIGDKILAVNSVGLEDVMHEDAVAALKNTYDVVYLKVAKP*,2,,FALSE,TRUE,468.666666666667,889,223,294,3,7,10,-1.94516403705,0.324374954361375,-1.55404672324417,0.21293036182871,-1.56062370594301,0.17554249166867,-1.615451430692,0.124988838071083,-0.0479133506035165,0.0302984059785303,-0.0135529208058953,0.0199028215953803,-0.0132538902302304,0.0159279037572997,-0.0183204633209743,0.0116027347664997,stop,"K9G,D47*",-1.615451430692,-1.62772608075588
PSD95-PDZ2 binding CRIPT,1,KVMEIKLIGGPKGLGFSIAGGVGNQHIPGDNSIYVTKIIEGGAAHKYGRLQIGDKILAVNSVGLEDVMHEDAVAALKNTYDVVYLKVAKP*,2,,FALSE,FALSE,534.666666666667,1053,244,307,15,11,13,-1.50603552993141,0.16856681478331,-1.44754527991459,0.182808915719117,-1.48664998348124,0.163327726469607,-1.48189480193916,0.0987234047484145,-0.00689633123585415,0.0157450682308924,-0.00359812052267269,0.0170873388104671,-0.0065418610187265,0.0148195931559218,-0.00592237911088031,0.00916451019322391,missense,"K9G,D47Y",-1.48189480193916,-1.49270124978617
PSD95-PDZ2 binding CRIPT,1,KVMEIKLIGGPKGLGFSIAGGVGNQHIPGDNSIYVTKIIEGGAAHKWGRLQIGDKILAVNSVGLEDVMHEDAVAALKNTYDVVYLKVAKP*,2,,FALSE,FALSE,519.666666666667,926,227,406,24,6,22,-1.29949441871482,0.160367810709243,-1.44739993372883,0.246957141037501,-1.40864078806966,0.136891174672128,-1.37542715587541,0.0959392847434842,0.0123957452785536,0.0149792361260532,-0.00358453486405724,0.0230833399124569,0.00053632811308299,0.0124208642287975,0.00396103030035624,0.00890605986698805,missense,"K9G,D47W",-1.37542715587541,-1.38506319357179
PSD95-PDZ2 binding CRIPT,1,KVMEIKLIGGPKGLGFSIAGGVGNQHIPGDNSIYVTKIIEGGAAHKCGRLQIGDKILAVNSVGLEDVMHEDAVAALKNTYDVVYLKVAKP*,2,,FALSE,FALSE,530.666666666667,970,260,362,96,88,69,-0.930794298683738,0.113535139642147,-0.864563772647629,0.133865204002257,-1.01668363757821,0.130641711535799,-0.937756095633578,0.0721737126144498,0.0468343656801436,0.0106048068984839,0.0508937651477895,0.0125125193523571,0.0361006847008706,0.0118538172054584,0.0445901081070534,0.00669989782689865,missense,"K9G,D47C",-0.937756095633578,-0.94258076884054
PSD95-PDZ2 binding CRIPT,1,KVMEIKLIGGPKGLGFSIAGGVGNQHIPGDNSIYVTKIIEGGAAHKLGRLQIGDKILAVNSVGLEDVMHEDAVAALKNTYDVVYLKVAKP*,2,,FALSE,FALSE,597.333333333333,1084,291,417,23,23,28,-1.38798999789393,0.14421601472999,-1.27244806304522,0.151866082992519,-1.35752521048004,0.133970008333038,-1.34241152433671,0.0824347425308504,0.00412977113590465,0.0134705694880099,0.0127683978041129,0.0141950801671995,0.00517431628681232,0.0121558112728675,0.00702587690429217,0.00765243095216385,missense,"K9G,D47L",-1.34241152433671,-1.35168461768604
PSD95-PDZ2 binding CRIPT,1,KVMEIKLIGGPKGLGFSIAGGVGNQHIPGDNSIYVTKIIEGGAAHKFGRLQIGDKILAVNSVGLEDVMHEDAVAALKNTYDVVYLKVAKP*,2,,FALSE,FALSE,834.333333333333,1508,407,588,26,21,31,-1.4523205662559,0.135039204172092,-1.40685761321263,0.137434606589101,-1.43915626341081,0.118566595150973,-1.43363360819118,0.0747613826660496,-0.00187905800103574,0.0126134048760914,0.000204997851553784,0.0128461551113813,-0.00223250323778681,0.0107581776836113,-0.00144228441431246,0.0069401116710729,missense,"K9G,D47F",-1.43363360819118,-1.44390951560518
PSD95-PDZ2 binding CRIPT,1,KVMEIKLIGGPKGLGFSIAGGVGNQHIPGDNSIYVTKIIEGGAAHKQGRLQIGDKILAVNSVGLEDVMHEDAVAALKNTYDVVYLKVAKP*,2,,FALSE,FALSE,166.333333333333,291,101,107,26,15,18,-0.953766432333629,0.198823750135207,-1.08641689119835,0.22679594657111,-1.05555345709656,0.241409043346437,-1.02364825708348,0.127105545931642,0.0446886419670173,0.0185712325158717,0.0301569242343002,0.0211988521711683,0.0325738192766259,0.0219043262517966,0.0366167243777177,0.0117992291116209,missense,"K9G,D47Q",-1.02364825708348,-1.02941715195155
PSD95-PDZ2 binding CRIPT,1,KVMEIKLIGGPKGLGFSIAGGVGNQHIPGDNSIYVTKIIEGGAAHKEGRLQIGDKILAVNSVGLEDVMHEDAVAALKNTYDVVYLKVAKP*,2,,FALSE,FALSE,248.666666666667,483,127,136,86,18,70,-0.744770423797176,0.150717162293198,-1.10057877371216,0.203969245276163,-0.707533662490433,0.206779610941728,-0.828770352592339,0.104572253211313,0.0642100194019574,0.0140778124503533,0.028833198398743,0.0190652167441557,0.0641515059177859,0.0187622136996221,0.054707272882345,0.00970745977537671,missense,"K9G,D47E",-0.828770352592339,-0.832396933940927
PSD95-PDZ2 binding CRIPT,1,KVMEIKLIVGPKGLGFSIAGGVGNQHIPGDNSIYVTKIIEGGAAHKKGRLQIGDKILAVNSVGLEDVMHEDAVAALKNTYDVVYLKVAKP*,2,,FALSE,FALSE,292.666666666667,560,163,155,14,5,9,-1.33963979100851,0.187210924691175,-1.56387524150478,0.248099427089445,-1.39151448819614,0.220380051855442,-1.41170893728902,0.123684737605442,0.00864594656086776,0.0174865307066528,-0.0144716025937247,0.0231901105735664,0.00209028837370767,0.0199962540272447,0.000592986456642214,0.0114816749019133,missense,"K9V,D47K",-1.41170893728902,-1.42174382446521
PSD95-PDZ2 binding CRIPT,1,KVMEIKLIVGPKGLGFSIAGGVGNQHIPGDNSIYVTKIIEGGAAHKNGRLQIGDKILAVNSVGLEDVMHEDAVAALKNTYDVVYLKVAKP*,2,,FALSE,FALSE,608.666666666667,1043,337,446,62,60,125,-1.07531522476946,0.118707616793034,-1.0322482529618,0.123347243594683,-0.8970446029701,0.116281881911045,-0.999288303894395,0.0689003691784363,0.0333353157933875,0.0110879447318002,0.0352201229891773,0.0115293946925322,0.0469561705193751,0.0105508735018564,0.0388780629111356,0.00639603280763887,missense,"K9V,D47N",-0.999288303894395,-1.00478940720761
PSD95-PDZ2 binding CRIPT,1,KVMEIKLIVGPKGLGFSIAGGVGNQHIPGDNSIYVTKIIEGGAAHKTGRLQIGDKILAVNSVGLEDVMHEDAVAALKNTYDVVYLKVAKP*,2,,FALSE,FALSE,750.666666666667,1372,361,519,64,53,143,-1.15244920343229,0.104927533087056,-1.09352432670558,0.120746973722585,-0.947876176674986,0.108547009638107,-1.06483116113878,0.0639806733540297,0.0261305776690562,0.0098008090731183,0.0294925848714857,0.0112863447727381,0.0423439515283648,0.00984904740854277,0.0327937084985224,0.00593933662049628,missense,"K9V,D47T",-1.06483116113878,-1.07105278404885
PSD95-PDZ2 binding CRIPT,1,KVMEIKLIVGPKGLGFSIAGGVGNQHIPGDNSIYVTKIIEGGAAHKRGRLQIGDKILAVNSVGLEDVMHEDAVAALKNTYDVVYLKVAKP*,2,,FALSE,FALSE,856,1477,515,576,60,58,28,-1.20109804389088,0.117812324927761,-1.16654866108407,0.111159339352995,-1.46236080432059,0.120073466158281,-1.27002495951798,0.0670647733740957,0.0215865082247886,0.0110043195442246,0.0226669246566887,0.0103901786518484,-0.00433797463009791,0.010894904103243,0.0137455338369539,0.00622563414176639,missense,"K9V,D47R",-1.27002495951798,-1.27850229966561
PSD95-PDZ2 binding CRIPT,1,KVMEIKLIVGPKGLGFSIAGGVGNQHIPGDNSIYVTKIIEGGAAHKSGRLQIGDKILAVNSVGLEDVMHEDAVAALKNTYDVVYLKVAKP*,2,,FALSE,FALSE,1317.66666666667,2441,683,829,275,174,187,-0.955895958946843,0.0733812788225771,-0.978324564102453,0.0852556393629259,-1.00756214006364,0.0868436506117542,-0.977691870007748,0.0468354016337151,0.044489732461207,0.00685421530576381,0.0402604260719088,0.00796893296788458,0.0369283266760609,0.00787978623140086,0.0408828634849797,0.00434773817586363,missense,"K9V,D47S",-0.977691870007748,-0.982955561427555
PSD95-PDZ2 binding CRIPT,1,KVMEIKLIVGPKGLGFSIAGGVGNQHIPGDNSIYVTKIIEGGAAHKMGRLQIGDKILAVNSVGLEDVMHEDAVAALKNTYDVVYLKVAKP*,2,,FALSE,FALSE,351.666666666667,616,179,260,19,12,4,-1.27491513635899,0.170359460969698,-1.32897718702354,0.195152593839511,-1.79993418276073,0.219683674179532,-1.42593617001973,0.110814439255111,0.0146915855259734,0.0159125112507704,0.00748456200060889,0.0182411151970334,-0.0349678023812589,0.0199330679775584,-0.000727729939982991,0.0102869229510256,missense,"K9V,D47M",-1.42593617001973,-1.43612745867768
PSD95-PDZ2 binding CRIPT,1,KVMEIKLIVGPKGLGFSIAGGVGNQHIPGDNSIYVTKIIEGGAAHKIGRLQIGDKILAVNSVGLEDVMHEDAVAALKNTYDVVYLKVAKP*,2,,FALSE,FALSE,677,1152,421,458,25,30,16,-1.38290000064125,0.141472074886498,-1.31226904504803,0.127815587994057,-1.55756126792231,0.148139261906893,-1.40609418730099,0.0798739552971724,0.00460520489278934,0.0132142704049859,0.0090462893469245,0.0119470554744126,-0.0129760189433834,0.0134414629979388,0.00111420463817524,0.0074147126444786,missense,"K9V,D47I",-1.40609418730099,-1.41606735093372
PSD95-PDZ2 binding CRIPT,1,KVMEIKLIVGPKGLGFSIAGGVGNQHIPGDNSIYVTKIIEGGAAHKQGRLQIGDKILAVNSVGLEDVMHEDAVAALKNTYDVVYLKVAKP*,2,,FALSE,FALSE,306.333333333333,433,208,278,13,14,16,-1.28430169952238,0.206984546238974,-1.32618282374343,0.181190720612364,-1.38934429825492,0.164202691946831,-1.34120111872751,0.104892105706382,0.0138148288663003,0.0193334957860022,0.00774575403240281,0.0169360844367853,0.0022872012475664,0.0148989834265036,0.00713823905966626,0.00973715173605068,missense,"K9V,D47Q",-1.34120111872751,-1.35046090595932
PSD95-PDZ2 binding CRIPT,1,KVMEIKLIVGPKGLGFSIAGGVGNQHIPGDNSIYVTKIIEGGAAHKHGRLQIGDKILAVNSVGLEDVMHEDAVAALKNTYDVVYLKVAKP*,2,,FALSE,FALSE,314,548,187,207,22,24,20,-1.19558438913947,0.167939876855133,-1.13067942963221,0.169761130049583,-1.23078275323024,0.180303473421505,-1.18399599611259,0.0995450624441142,0.0221015139237103,0.0156865087779635,0.0260196588943926,0.0158677487615646,0.0166743334157064,0.0163598929493669,0.0217316169147242,0.00924078481469559,missense,"K9V,D47H",-1.18399599611259,-1.19152761072068
PSD95-PDZ2 binding CRIPT,1,KVMEIKLIVGPKGLGFSIAGGVGNQHIPGDNSIYVTKIIEGGAAHKPGRLQIGDKILAVNSVGLEDVMHEDAVAALKNTYDVVYLKVAKP*,2,,FALSE,FALSE,637,1063,375,473,9,18,22,-1.65769654072404,0.200126105179747,-1.41262259419379,0.15034229135416,-1.47490577485423,0.134973178063421,-1.4894781152045,0.0897656321535971,-0.0210623043306515,0.0186928796447179,-0.000333860895426003,0.0140526497835457,-0.00547624651742601,0.0122468341970945,-0.00662633935106569,0.00833295866334108,missense,"K9V,D47P",-1.4894781152045,-1.50036792722034
PSD95-PDZ2 binding CRIPT,1,KVMEIKLIVGPKGLGFSIAGGVGNQHIPGDNSIYVTKIIEGGAAHKEGRLQIGDKILAVNSVGLEDVMHEDAVAALKNTYDVVYLKVAKP*,2,,FALSE,FALSE,337.666666666667,611,166,236,106,102,55,-0.79223614849772,0.13314129469098,-0.758389412895767,0.165911768028595,-0.954294152116346,0.160293660038026,-0.830802245899763,0.0871510630800481,0.0597764594809282,0.0124361296851555,0.0608179925900223,0.0155079449040885,0.0417616144874867,0.0145442961742275,0.0545186518863929,0.00809024777845527,missense,"K9V,D47E",-0.830802245899763,-0.834451164067468
PSD95-PDZ2 binding CRIPT,1,KVMEIKLIVGPKGLGFSIAGGVGNQHIPGDNSIYVTKIIEGGAAHKDGRLQIGDKILAVNSVGLEDVMHEDAVAALKNTYDVVYLKVAKP*,1,,FALSE,FALSE,354.333333333333,668,162,233,66,46,46,-0.933070955599816,0.132628190474214,-0.895870051943762,0.168619716575247,-1.00591265168161,0.162404881115071,-0.944256147275802,0.0877278049865784,0.0466217133942945,0.0123882029273715,0.0479675347770014,0.0157610596611885,0.0370779935285025,0.014735858489459,0.0439867072247252,0.0081437868262092,missense,K9V,-0.944256147275802,-0.949152276241419
PSD95-PDZ2 binding CRIPT,1,KVMEIKLIVGPKGLGFSIAGGVGNQHIPGDNSIYVTKIIEGGAAHKAGRLQIGDKILAVNSVGLEDVMHEDAVAALKNTYDVVYLKVAKP*,2,,FALSE,FALSE,622,1087,342,437,45,53,25,-1.18737004974396,0.118297305805791,-1.08024197411434,0.124512721669612,-1.40057008117611,0.133454040076079,-1.21371382388813,0.0721484750435044,0.0228687784319732,0.0110496194273901,0.030734100133659,0.0116383331360657,0.00126862626740407,0.0121089947291319,0.0189729059863138,0.00669755501896196,missense,"K9V,D47A",-1.21371382388813,-1.22157212973594
PSD95-PDZ2 binding CRIPT,1,KVMEIKLIVGPKGLGFSIAGGVGNQHIPGDNSIYVTKIIEGGAAHKGGRLQIGDKILAVNSVGLEDVMHEDAVAALKNTYDVVYLKVAKP*,2,,FALSE,FALSE,581.666666666667,1060,326,359,38,53,229,-1.23079420373931,0.127703631266474,-1.08140847764753,0.13080404732,-0.946329791837319,0.13905749881824,-1.09409012239424,0.0763649135208276,0.0188127234581365,0.0119282219943949,0.0306250658394784,0.0122263898647667,0.0424842632479489,0.0126174263385088,0.0300775942260042,0.00708896770882009,missense,"K9V,D47G",-1.09409012239424,-1.1006333921756
PSD95-PDZ2 binding CRIPT,1,KVMEIKLIVGPKGLGFSIAGGVGNQHIPGDNSIYVTKIIEGGAAHKVGRLQIGDKILAVNSVGLEDVMHEDAVAALKNTYDVVYLKVAKP*,2,,FALSE,FALSE,902,1623,452,631,41,29,39,-1.33468495991853,0.112911784449665,-1.3342249296834,0.130336940308213,-1.38767450979154,0.110319147336316,-1.35440024762612,0.0675012987272922,0.00910875505425113,0.010546582092787,0.00699405005557309,0.012182728888278,0.00243871003433849,0.0100098428856574,0.0059129617139225,0.00626615686339623,missense,"K9V,D47V",-1.35440024762612,-1.36380513428497
PSD95-PDZ2 binding CRIPT,1,KVMEIKLIVGPKGLGFSIAGGVGNQHIPGDNSIYVTKIIEGGAAHK*GRLQIGDKILAVNSVGLEDVMHEDAVAALKNTYDVVYLKVAKP*,2,,FALSE,TRUE,423,824,179,266,7,3,24,-1.60737030414698,0.236894846725719,-1.74536788576442,0.29092797267376,-1.26671551804533,0.162498056830484,-1.4404130365416,0.121711774709468,-0.0163615568571438,0.0221272824668248,-0.0314359081467264,0.0271933391156752,0.0134139625831637,0.0147443128176021,-0.00207161988324137,0.0112985244259235,stop,"K9V,D47*",-1.4404130365416,-1.45076347093211
PSD95-PDZ2 binding CRIPT,1,KVMEIKLIVGPKGLGFSIAGGVGNQHIPGDNSIYVTKIIEGGAAHKYGRLQIGDKILAVNSVGLEDVMHEDAVAALKNTYDVVYLKVAKP*,2,,FALSE,FALSE,401.666666666667,812,189,204,15,13,10,-1.43146750218582,0.173363395732144,-1.32506944022863,0.194016533121428,-1.44175064703486,0.195999924234332,-1.40166786177551,0.107914933532894,6.8732950751077e-05,0.0161930952901417,0.00784982314341207,0.0181349264243317,-0.00246790546023826,0.0177841154011582,0.00152510117785784,0.0100177613493337,missense,"K9V,D47Y",-1.40166786177551,-1.41159236634122
PSD95-PDZ2 binding CRIPT,1,KVMEIKLIVGPKGLGFSIAGGVGNQHIPGDNSIYVTKIIEGGAAHKWGRLQIGDKILAVNSVGLEDVMHEDAVAALKNTYDVVYLKVAKP*,2,,FALSE,FALSE,406.666666666667,737,188,295,8,8,9,-1.56237391630609,0.224213305524698,-1.46070969205069,0.215727595352128,-1.58010635207671,0.189996927079409,-1.53786215409275,0.120314988079157,-0.012158646589134,0.0209427567240823,-0.00482861176827368,0.0201642819117912,-0.0150216543174627,0.0172394315469525,-0.0111178377825742,0.0111688604891512,missense,"K9V,D47W",-1.53786215409275,-1.54928385699128
PSD95-PDZ2 binding CRIPT,1,KVMEIKLIVGPKGLGFSIAGGVGNQHIPGDNSIYVTKIIEGGAAHKCGRLQIGDKILAVNSVGLEDVMHEDAVAALKNTYDVVYLKVAKP*,2,,FALSE,FALSE,592.666666666667,1055,306,417,56,46,106,-1.11755742826295,0.121140835312539,-1.11754939425087,0.136521717413407,-0.938989605761403,0.120806688556452,-1.0532648059411,0.072487362617023,0.0293896615014489,0.0113152207330674,0.0272469369090989,0.0127608264140357,0.0431502773637707,0.0109614332705104,0.0338674151882155,0.00672901400915565,missense,"K9V,D47C",-1.0532648059411,-1.05935927867898
PSD95-PDZ2 binding CRIPT,1,KVMEIKLIVGPKGLGFSIAGGVGNQHIPGDNSIYVTKIIEGGAAHKLGRLQIGDKILAVNSVGLEDVMHEDAVAALKNTYDVVYLKVAKP*,2,,FALSE,FALSE,535.666666666667,982,254,371,19,14,10,-1.4015466242096,0.15795939864049,-1.3871294459658,0.171236470597224,-1.62692386002294,0.166631725259589,-1.47074324383084,0.0952607591325928,0.00286350762730569,0.0147542771838119,0.00204901008985167,0.0160056503715555,-0.0192696557764581,0.0151193825359222,-0.00488717810444791,0.00884307222091542,missense,"K9V,D47L",-1.47074324383084,-1.48142710141416
PSD95-PDZ2 binding CRIPT,1,KVMEIKLIVGPKGLGFSIAGGVGNQHIPGDNSIYVTKIIEGGAAHKFGRLQIGDKILAVNSVGLEDVMHEDAVAALKNTYDVVYLKVAKP*,2,,FALSE,FALSE,686.666666666667,1272,348,440,24,11,24,-1.41921361536486,0.143233943072956,-1.55234323931162,0.170617132576535,-1.41362945832119,0.132687267364274,-1.44963755462771,0.0845474831114691,0.00121331342074274,0.0133788385902795,-0.0133936943972752,0.0159477602048966,8.36795327420758e-05,0.0120394213634969,-0.00292793344174569,0.00784855701402385,missense,"K9V,D47F",-1.44963755462771,-1.4600893951261
PSD95-PDZ2 binding CRIPT,1,KVMEIKLI*GPKGLGFSIAGGVGNQHIPGDNSIYVTKIIEGGAAHKKGRLQIGDKILAVNSVGLEDVMHEDAVAALKNTYDVVYLKVAKP*,2,,FALSE,TRUE,158.666666666667,279,69,128,8,4,2,-1.29823821532985,0.255081713444204,-1.37142430558498,0.321309362387969,-1.79510920180741,0.311756451361996,-1.46293833368331,0.168206380927367,0.012513081588394,0.0238260359121978,0.00351698583762852,0.0300331190987104,-0.0345300062014015,0.0282873206698217,-0.00416264698858351,0.0156146265062735,stop,"K9*,D47K",-1.46293833368331,-1.47353639105972
PSD95-PDZ2 binding CRIPT,1,KVMEIKLI*GPKGLGFSIAGGVGNQHIPGDNSIYVTKIIEGGAAHKNGRLQIGDKILAVNSVGLEDVMHEDAVAALKNTYDVVYLKVAKP*,2,,FALSE,TRUE,143,268,75,86,11,13,12,-1.18952734558012,0.237467794378071,-1.03959996548884,0.257854684800115,-1.11374368599095,0.271976141138762,-1.11868556359997,0.146975852722669,0.022667275127908,0.0221807989308489,0.0345329508001594,0.0241019446218672,0.0272939103689044,0.0246778415821765,0.0277943953005706,0.0136437930181527,stop,"K9*,D47N",-1.11868556359997,-1.12549921368098
PSD95-PDZ2 binding CRIPT,1,KVMEIKLI*GPKGLGFSIAGGVGNQHIPGDNSIYVTKIIEGGAAHKTGRLQIGDKILAVNSVGLEDVMHEDAVAALKNTYDVVYLKVAKP*,2,,FALSE,TRUE,273.333333333333,501,126,193,23,19,13,-1.15710034911299,0.171076641297406,-1.0845927896961,0.202541000474597,-1.34495256399228,0.193889983095199,-1.19502933169654,0.108372805236497,0.0256961350642732,0.0159794998404766,0.0303274248921643,0.0189317172223591,0.00631509936063099,0.0175926692214998,0.0207073905250244,0.010060265656246,stop,"K9*,D47T",-1.19502933169654,-1.20268223693554
PSD95-PDZ2 binding CRIPT,1,KVMEIKLI*GPKGLGFSIAGGVGNQHIPGDNSIYVTKIIEGGAAHKRGRLQIGDKILAVNSVGLEDVMHEDAVAALKNTYDVVYLKVAKP*,2,,FALSE,TRUE,214.666666666667,339,132,173,3,10,7,-1.64882619334445,0.344028289320678,-1.29362289472966,0.222908265187328,-1.51256001595724,0.23628815107891,-1.44254037550683,0.146669959661141,-0.0202337650662482,0.0321341356285009,0.0107891643415468,0.0208354665631387,-0.00889281604792372,0.0214396804648232,-0.00226910111558923,0.0136153969140317,stop,"K9*,D47R",-1.44254037550683,-1.45291419596072
PSD95-PDZ2 binding CRIPT,1,KVMEIKLI*GPKGLGFSIAGGVGNQHIPGDNSIYVTKIIEGGAAHKSGRLQIGDKILAVNSVGLEDVMHEDAVAALKNTYDVVYLKVAKP*,2,,FALSE,TRUE,510.666666666667,896,283,353,59,40,24,-1.04658938608529,0.119077088516026,-1.10708594082541,0.137297413205546,-1.33825584203221,0.142677659885886,-1.14813650364338,0.0760952147435827,0.0360184672230049,0.011122455424165,0.0282249667448163,0.0128333315036369,0.00692272855545129,0.0129459028032284,0.025060459605021,0.00706393152616959,stop,"K9*,D47S",-1.14813650364338,-1.15527391103891
PSD95-PDZ2 binding CRIPT,1,KVMEIKLI*GPKGLGFSIAGGVGNQHIPGDNSIYVTKIIEGGAAHKMGRLQIGDKILAVNSVGLEDVMHEDAVAALKNTYDVVYLKVAKP*,2,,FALSE,TRUE,119.333333333333,228,62,68,4,0,7,-1.44713920321547,0.325447410202185,,,-1.20839884848538,0.312237309156389,-1.32282546788884,0.225310502534341,-0.00139509017673156,0.030398579256467,,,0.0187053441248495,0.0283309514545806,0.00884405380387289,0.0209156116766681,stop,"K9*,D47M",-1.32282546788884,-1.33188324963766
PSD95-PDZ2 binding CRIPT,1,KVMEIKLI*GPKGLGFSIAGGVGNQHIPGDNSIYVTKIIEGGAAHKIGRLQIGDKILAVNSVGLEDVMHEDAVAALKNTYDVVYLKVAKP*,2,,FALSE,TRUE,237,419,136,156,3,9,10,-1.71876817775611,0.340694752344092,-1.33131786679942,0.223564257450154,-1.35580838369645,0.215997073106604,-1.40848842285923,0.141340902822092,-0.026766731345413,0.0318227649283187,0.00726577623614041,0.0208967828397977,0.00533009311051477,0.0195985630578494,0.000891947350409261,0.0131206996753557,stop,"K9*,D47I",-1.40848842285923,-1.41848790657796
PSD95-PDZ2 binding CRIPT,1,KVMEIKLI*GPKGLGFSIAGGVGNQHIPGDNSIYVTKIIEGGAAHKQGRLQIGDKILAVNSVGLEDVMHEDAVAALKNTYDVVYLKVAKP*,2,,FALSE,TRUE,107,192,63,66,11,6,6,-1.08845030992116,0.257574699851065,-1.22102364389161,0.304901366650613,-1.24708092407307,0.320187333445609,-1.17201020009039,0.167638660019001,0.0321084265495111,0.0240588945630845,0.0175750915572737,0.0284994467323381,0.0151955137058068,0.0290522994344526,0.0228442603663894,0.0155619248792896,stop,"K9*,D47Q",-1.17201020009039,-1.17941005356872
PSD95-PDZ2 binding CRIPT,1,KVMEIKLI*GPKGLGFSIAGGVGNQHIPGDNSIYVTKIIEGGAAHKHGRLQIGDKILAVNSVGLEDVMHEDAVAALKNTYDVVYLKVAKP*,2,,FALSE,TRUE,115.666666666667,187,77,83,5,4,8,-1.31942415086999,0.313397748071843,-1.40465872107114,0.31221188378877,-1.2288766098754,0.284190970192515,-1.31190734164669,0.174549039817306,0.0105341986092995,0.0292730744965572,0.000410530578890289,0.0291827683456633,0.0168472879386536,0.02578615797743,0.00985758529108287,0.016203416593053,stop,"K9*,D47H",-1.31190734164669,-1.32084509927314
PSD95-PDZ2 binding CRIPT,1,KVMEIKLI*GPKGLGFSIAGGVGNQHIPGDNSIYVTKIIEGGAAHKPGRLQIGDKILAVNSVGLEDVMHEDAVAALKNTYDVVYLKVAKP*,2,,FALSE,TRUE,270.333333333333,412,137,262,5,6,12,-1.3714244463453,0.304197927357504,-1.45638534013429,0.244369010807331,-1.46343287556071,0.17490397470994,-1.44496862019567,0.128840566986593,0.00567708482128737,0.0284137606093876,-0.00442441011300709,0.022841424697575,-0.00443524935470299,0.0158699677181711,-0.00249451547664462,0.0119602914066671,stop,"K9*,D47P",-1.44496862019567,-1.45536913460154
PSD95-PDZ2 binding CRIPT,1,KVMEIKLI*GPKGLGFSIAGGVGNQHIPGDNSIYVTKIIEGGAAHKAGRLQIGDKILAVNSVGLEDVMHEDAVAALKNTYDVVYLKVAKP*,2,,FALSE,TRUE,127,219,67,95,5,4,6,-1.36730074744846,0.304880676194339,-1.3625130664729,0.32387593582639,-1.36042869181269,0.276997358441271,-1.36324348631967,0.173227693307437,0.00606226099358312,0.028477533108348,0.00434992859280109,0.0302730193779267,0.00491086798556128,0.025133443329529,0.00509204238527147,0.0160807557752931,stop,"K9*,D47A",-1.36324348631967,-1.37274558764151
PSD95-PDZ2 binding CRIPT,1,KVMEIKLI*GPKGLGFSIAGGVGNQHIPGDNSIYVTKIIEGGAAHKGGRLQIGDKILAVNSVGLEDVMHEDAVAALKNTYDVVYLKVAKP*,2,,FALSE,TRUE,322.333333333333,538,195,234,12,7,12,-1.37453527743118,0.197902435643899,-1.51661169507696,0.216474498309116,-1.42535328597347,0.18127104498742,-1.43376015488661,0.113735356528645,0.00538651607698901,0.0184851766718054,-0.0100538299264585,0.0202340957052508,-0.000980085694341049,0.0164476858628303,-0.00145403176523812,0.0105580721906116,stop,"K9*,D47G",-1.43376015488661,-1.44403745344189
PSD95-PDZ2 binding CRIPT,1,KVMEIKLI*GPKGLGFSIAGGVGNQHIPGDNSIYVTKIIEGGAAHKVGRLQIGDKILAVNSVGLEDVMHEDAVAALKNTYDVVYLKVAKP*,2,,FALSE,TRUE,419.666666666667,666,235,358,21,2,33,-1.2693764338728,0.162382463397279,-1.95264354274688,0.331946561230328,-1.27937434499811,0.141909391023421,-1.33866655789825,0.101714766253849,0.0152089308211776,0.0151674157750277,-0.050810178619745,0.0310273890986101,0.0122653598974689,0.0128761936838879,0.00737352276583814,0.00944219878265248,stop,"K9*,D47V",-1.33866655789825,-1.34789848243344
PSD95-PDZ2 binding CRIPT,1,KVMEIKLI*GPKGLGFSIAGGVGNQHIPGDNSIYVTKIIEGGAAHK*GRLQIGDKILAVNSVGLEDVMHEDAVAALKNTYDVVYLKVAKP*,2,,FALSE,TRUE,127.333333333333,261,59,62,1,4,1,-1.90827701464512,0.561120613783327,-1.32399009797893,0.335621718823909,-1.78522884695583,0.44380891577725,-1.56901375681467,0.241608285609034,-0.0444678996982125,0.052411753530111,0.00795071038209257,0.0313709098877157,-0.0336335090646232,0.040269142986041,-0.0140096462793318,0.0224285376084226,stop,"K9*,D47*",-1.56901375681467,-1.58077791259332
PSD95-PDZ2 binding CRIPT,1,KVMEIKLI*GPKGLGFSIAGGVGNQHIPGDNSIYVTKIIEGGAAHKYGRLQIGDKILAVNSVGLEDVMHEDAVAALKNTYDVVYLKVAKP*,2,,FALSE,TRUE,170,329,79,102,8,35,2,-1.34820091741095,0.247781591673884,-0.755290227029533,0.234260325177759,-1.7244477793534,0.329085450034871,-1.18063528720146,0.151196331953622,0.00784629023756978,0.0231441643616482,0.0611076767048513,0.0218965553754113,-0.0281185195835304,0.0298596728704097,0.0220435920856683,0.0140355808118468,stop,"K9*,D47Y",-1.18063528720146,-1.18812995717925
PSD95-PDZ2 binding CRIPT,1,KVMEIKLI*GPKGLGFSIAGGVGNQHIPGDNSIYVTKIIEGGAAHKWGRLQIGDKILAVNSVGLEDVMHEDAVAALKNTYDVVYLKVAKP*,2,,FALSE,TRUE,374.666666666667,601,236,287,3,15,14,-1.82809900696028,0.333469932183005,-1.3435427068833,0.1725043208477,-1.44081527577871,0.165187793308261,-1.44351429093232,0.112334870919185,-0.0369788325100018,0.031147926962504,0.00612310776400699,0.0161241576484331,-0.00238303425211223,0.0149883669115328,-0.00235950984761224,0.0104280648769855,stop,"K9*,D47W",-1.44351429093232,-1.45389881774201
PSD95-PDZ2 binding CRIPT,1,KVMEIKLI*GPKGLGFSIAGGVGNQHIPGDNSIYVTKIIEGGAAHKCGRLQIGDKILAVNSVGLEDVMHEDAVAALKNTYDVVYLKVAKP*,2,,FALSE,TRUE,189,358,92,117,14,12,10,-1.20419190091335,0.211057213476225,-1.12574465431715,0.241361494229187,-1.26628027353279,0.242013055323135,-1.19913717940809,0.132816733136062,0.0212975249514322,0.0197139053204333,0.0264809174573585,0.0225603090061073,0.0134534546323009,0.0219591314704173,0.0203260583341356,0.0123293995760989,stop,"K9*,D47C",-1.19913717940809,-1.20683524265364
PSD95-PDZ2 binding CRIPT,1,KVMEIKLI*GPKGLGFSIAGGVGNQHIPGDNSIYVTKIIEGGAAHKLGRLQIGDKILAVNSVGLEDVMHEDAVAALKNTYDVVYLKVAKP*,2,,FALSE,TRUE,144,238,98,96,4,8,4,-1.46014923454807,0.323533743688123,-1.26772517813628,0.251966554337288,-1.48987019728066,0.291574364112593,-1.38781257553679,0.164249833531003,-0.00261029870565374,0.0302198322719325,0.0132098507512217,0.0235515749652081,-0.00683404814098706,0.0264560925707204,0.00281128971935285,0.0152473395489774,stop,"K9*,D47L",-1.38781257553679,-1.39758476746807
PSD95-PDZ2 binding CRIPT,1,KVMEIKLI*GPKGLGFSIAGGVGNQHIPGDNSIYVTKIIEGGAAHKFGRLQIGDKILAVNSVGLEDVMHEDAVAALKNTYDVVYLKVAKP*,2,,FALSE,TRUE,283.666666666667,480,157,214,4,4,10,-1.67276957746836,0.300662697543448,-1.62049986432358,0.26860094182247,-1.45418652258976,0.192266388317575,-1.54506232817885,0.138709068356759,-0.0224702089190557,0.0280835506881422,-0.0197643647728207,0.025106408402876,-0.00359627858000741,0.0174453518334816,-0.0117862311485971,0.0128763860412596,stop,"K9*,D47F",-1.54506232817885,-1.55656318335649
PSD95-PDZ2 binding CRIPT,1,KVMEIKLIYGPKGLGFSIAGGVGNQHIPGDNSIYVTKIIEGGAAHKKGRLQIGDKILAVNSVGLEDVMHEDAVAALKNTYDVVYLKVAKP*,2,,FALSE,FALSE,160.333333333333,338,53,90,2,2,2,-1.77654874567711,0.408887587688944,-1.50149503024247,0.408240601040856,-1.68549637874885,0.339980538813603,-1.65838239649983,0.220150125101086,-0.03216375439236,0.0381923510579667,-0.00864085959787755,0.0381586720687734,-0.024584251873509,0.0308482422124834,-0.0223057520653545,0.0204365729754759,missense,"K9Y,D47K",-1.65838239649983,-1.67112899123438
PSD95-PDZ2 binding CRIPT,1,KVMEIKLIYGPKGLGFSIAGGVGNQHIPGDNSIYVTKIIEGGAAHKNGRLQIGDKILAVNSVGLEDVMHEDAVAALKNTYDVVYLKVAKP*,2,,FALSE,FALSE,166.333333333333,303,83,113,19,23,11,-1.0610796351198,0.206474938801515,-0.897453312039645,0.235214689013581,-1.22579365088357,0.24348844590139,-1.05801053782963,0.130857632626149,0.0346649982141477,0.0192858956466505,0.0478195458149914,0.0219857607522224,0.0171270212023371,0.0220930015033164,0.0334268681023685,0.0121475359477283,missense,"K9Y,D47N",-1.05801053782963,-1.06415718090263
PSD95-PDZ2 binding CRIPT,1,KVMEIKLIYGPKGLGFSIAGGVGNQHIPGDNSIYVTKIIEGGAAHKTGRLQIGDKILAVNSVGLEDVMHEDAVAALKNTYDVVYLKVAKP*,2,,FALSE,FALSE,338,621,160,233,26,10,16,-1.18354067170533,0.156823264888239,-1.3495549239833,0.209009530608818,-1.33475173894137,0.175340548468141,-1.27428515317902,0.102020318079975,0.0232264634162774,0.0146481560384869,0.00556113960077165,0.0195363374378139,0.0072406744627703,0.0159095803768356,0.0133500593460657,0.00947056320983389,missense,"K9Y,D47T",-1.27428515317902,-1.28280932608842
PSD95-PDZ2 binding CRIPT,1,KVMEIKLIYGPKGLGFSIAGGVGNQHIPGDNSIYVTKIIEGGAAHKRGRLQIGDKILAVNSVGLEDVMHEDAVAALKNTYDVVYLKVAKP*,2,,FALSE,FALSE,293,488,161,230,17,2,15,-1.23633782102318,0.187119122262385,-1.71994635365684,0.3599397810924,-1.36078401566209,0.179653279676178,-1.34915811715243,0.121930879969643,0.0182949190937804,0.0174779558545568,-0.0290597311944442,0.0336439443705317,0.0048786275631868,0.0163008974132963,0.00639958956354655,0.0113188640039129,missense,"K9Y,D47R",-1.34915811715243,-1.35850537651375
PSD95-PDZ2 binding CRIPT,1,KVMEIKLIYGPKGLGFSIAGGVGNQHIPGDNSIYVTKIIEGGAAHKSGRLQIGDKILAVNSVGLEDVMHEDAVAALKNTYDVVYLKVAKP*,2,,FALSE,FALSE,719,1287,399,471,96,26,73,-1.01573938625114,0.102934204581245,-1.33613605096403,0.131276300762325,-1.09021217609692,0.116161369414402,-1.12218059727919,0.0664430978030732,0.0389000269946372,0.0096146212201241,0.00681541556883832,0.0122705318834515,0.0294290493958904,0.0105399387621826,0.0274699507389133,0.00616792389441387,missense,"K9Y,D47S",-1.12218059727919,-1.12903266863696
PSD95-PDZ2 binding CRIPT,1,KVMEIKLIYGPKGLGFSIAGGVGNQHIPGDNSIYVTKIIEGGAAHKMGRLQIGDKILAVNSVGLEDVMHEDAVAALKNTYDVVYLKVAKP*,2,,FALSE,FALSE,145,241,90,104,1,3,8,-1.88411385070816,0.563026773718644,-1.5390780563212,0.325352100116454,-1.29906899676578,0.259225712193648,-1.44872289080937,0.190751626449449,-0.0422109272012788,0.052589799358877,-0.0121537839954854,0.0304109979839757,0.0104783594116774,0.0235209273606022,-0.00284302504633616,0.0177075054231058,missense,"K9Y,D47M",-1.44872289080937,-1.45916467631118
PSD95-PDZ2 binding CRIPT,1,KVMEIKLIYGPKGLGFSIAGGVGNQHIPGDNSIYVTKIIEGGAAHKIGRLQIGDKILAVNSVGLEDVMHEDAVAALKNTYDVVYLKVAKP*,2,,FALSE,FALSE,217.333333333333,364,120,168,1,2,11,-2.00909395658394,0.554571824889163,-1.74907412527002,0.355440115224086,-1.34921014986812,0.207678931034201,-1.50380439457378,0.170617095339105,-0.053884756934895,0.0518000606052558,-0.031782334194361,0.0332233559384887,0.00592878595340887,0.0188438137939569,-0.0079562502637342,0.0158384135287696,missense,"K9Y,D47I",-1.50380439457378,-1.5148516969016
PSD95-PDZ2 binding CRIPT,1,KVMEIKLIYGPKGLGFSIAGGVGNQHIPGDNSIYVTKIIEGGAAHKHGRLQIGDKILAVNSVGLEDVMHEDAVAALKNTYDVVYLKVAKP*,2,,FALSE,FALSE,121,208,60,95,14,10,11,-1.03961709857655,0.241082190700016,-1.05148228401303,0.289060966361759,-1.17179617629409,0.261986744027254,-1.08688802545204,0.151197931446345,0.0366697172492432,0.0225184034396347,0.0334222981731907,0.0270188281007778,0.0220264992160242,0.0237714504612969,0.0307461660910803,0.0140357292930241,missense,"K9Y,D47H",-1.08688802545204,-1.09335212181613
PSD95-PDZ2 binding CRIPT,1,KVMEIKLIYGPKGLGFSIAGGVGNQHIPGDNSIYVTKIIEGGAAHKPGRLQIGDKILAVNSVGLEDVMHEDAVAALKNTYDVVYLKVAKP*,2,,FALSE,FALSE,280.333333333333,473,153,215,8,4,6,-1.45013496438275,0.232909723979624,-1.35333174908372,0.326578382239029,-1.61753563791051,0.212639743221724,-1.50610970629065,0.14152525471962,-0.00167491075732973,0.0217550500696807,0.00520811584443645,0.0305256198448583,-0.0184178124601337,0.0192939346640083,-0.00817025273641761,0.0131378130928715,missense,"K9Y,D47P",-1.50610970629065,-1.51718235115523
PSD95-PDZ2 binding CRIPT,1,KVMEIKLIYGPKGLGFSIAGGVGNQHIPGDNSIYVTKIIEGGAAHKLGRLQIGDKILAVNSVGLEDVMHEDAVAALKNTYDVVYLKVAKP*,2,,FALSE,FALSE,295,536,151,198,14,5,8,-1.32555816946566,0.189096604796317,-1.54104336181389,0.251544734878423,-1.50234607317017,0.205480488923223,-1.43811753550659,0.12175722377176,0.00996124751306801,0.0176626636065671,-0.0123374831366757,0.0235121470632257,-0.00796605070382686,0.0186443374504984,-0.0018585281377991,0.0113027434699861,missense,"K9Y,D47L",-1.43811753550659,-1.44844273521021
PSD95-PDZ2 binding CRIPT,1,KVMEIKLIYGPKGLGFSIAGGVGNQHIPGDNSIYVTKIIEGGAAHKEGRLQIGDKILAVNSVGLEDVMHEDAVAALKNTYDVVYLKVAKP*,2,,FALSE,FALSE,114.333333333333,187,73,83,27,7,9,-0.808298224971649,0.228049842970222,-1.21895564755293,0.283190589303246,-1.19222193583963,0.281569267511742,-1.03314504803473,0.15022584649853,0.0582761731384656,0.0213011104363939,0.0177683893182656,0.0264701178732191,0.0201731614337099,0.0255482769516871,0.0357351356835524,0.0139454904845508,missense,"K9Y,D47E",-1.03314504803473,-1.03901834213523
PSD95-PDZ2 binding CRIPT,1,KVMEIKLIYGPKGLGFSIAGGVGNQHIPGDNSIYVTKIIEGGAAHKDGRLQIGDKILAVNSVGLEDVMHEDAVAALKNTYDVVYLKVAKP*,1,,FALSE,FALSE,125.333333333333,256,56,64,52,16,8,-0.704843040966342,0.192986692367061,-0.888187749308875,0.284801434243496,-1.14797651871813,0.317349252483239,-0.840471487201239,0.142699734109896,0.0679394567040774,0.0180260191952946,0.0486856075660143,0.0266206852192202,0.0241877834144836,0.0287947852565783,0.0536210545973413,0.0132468402113278,missense,K9Y,-0.840471487201239,-0.844226700366406
PSD95-PDZ2 binding CRIPT,1,KVMEIKLIYGPKGLGFSIAGGVGNQHIPGDNSIYVTKIIEGGAAHKAGRLQIGDKILAVNSVGLEDVMHEDAVAALKNTYDVVYLKVAKP*,2,,FALSE,FALSE,136.333333333333,267,64,78,5,4,7,-1.42736563654224,0.295668818891883,-1.34863459627676,0.327984066035249,-1.25109652865972,0.294920984687474,-1.34178429483153,0.17613907550173,0.000451869777030628,0.0276170949376033,0.00564716358530451,0.0306570105661035,0.0148311565477444,0.026759749251916,0.00708410272428242,0.0163510198718766,missense,"K9Y,D47A",-1.34178429483153,-1.35105049298024
PSD95-PDZ2 binding CRIPT,1,KVMEIKLIYGPKGLGFSIAGGVGNQHIPGDNSIYVTKIIEGGAAHKGGRLQIGDKILAVNSVGLEDVMHEDAVAALKNTYDVVYLKVAKP*,2,,FALSE,FALSE,182.666666666667,367,88,93,9,7,9,-1.34563105977769,0.235236662710134,-1.27557207026281,0.266944515421303,-1.22762427403021,0.26843412611887,-1.28863449413327,0.147470024534094,0.00808632908407381,0.0219723989537305,0.0124763936118486,0.0249515805104835,0.0169609190294758,0.0243564557239295,0.0120180076226023,0.0136896670701523,missense,"K9Y,D47G",-1.28863449413327,-1.29731641087311
PSD95-PDZ2 binding CRIPT,1,KVMEIKLIYGPKGLGFSIAGGVGNQHIPGDNSIYVTKIIEGGAAHKVGRLQIGDKILAVNSVGLEDVMHEDAVAALKNTYDVVYLKVAKP*,2,,FALSE,FALSE,297,553,165,173,17,4,12,-1.27558128938704,0.178701832920215,-1.63286337873065,0.266961036925753,-1.34011686014184,0.204967500773303,-1.37029519268593,0.120256378082218,0.014629363166891,0.0166917347043145,-0.0209199952776601,0.0249531247926269,0.00675386848596635,0.0185977913077219,0.00443743130254132,0.0111634197133216,missense,"K9Y,D47V",-1.37029519268593,-1.37987481416545
PSD95-PDZ2 binding CRIPT,1,KVMEIKLIYGPKGLGFSIAGGVGNQHIPGDNSIYVTKIIEGGAAHK*GRLQIGDKILAVNSVGLEDVMHEDAVAALKNTYDVVYLKVAKP*,2,,FALSE,TRUE,160.333333333333,313,66,102,0,0,1,,,,,-1.94015867371649,0.40211244468651,-1.94015867371649,0.40211244468651,,,,,-0.0476911161221588,0.036485800433254,-0.0484630910605161,0.0373281655706965,stop,"K9Y,D47*",-1.94015867371649,-1.95600286501913
PSD95-PDZ2 binding CRIPT,1,KVMEIKLIYGPKGLGFSIAGGVGNQHIPGDNSIYVTKIIEGGAAHKYGRLQIGDKILAVNSVGLEDVMHEDAVAALKNTYDVVYLKVAKP*,2,,FALSE,FALSE,175.666666666667,316,87,124,3,3,9,-1.63325857995732,0.348303759318909,-1.52880723248635,0.32759810906945,-1.31715238419388,0.238885553049498,-1.44763311714492,0.168827592913942,-0.0187796642974365,0.0325334880569596,-0.0111937594472382,0.030620934768515,0.00883755750768973,0.0216753565579064,-0.00274186117459174,0.0156722937190041,missense,"K9Y,D47Y",-1.44763311714492,-1.45806292264899
PSD95-PDZ2 binding CRIPT,1,KVMEIKLIYGPKGLGFSIAGGVGNQHIPGDNSIYVTKIIEGGAAHKWGRLQIGDKILAVNSVGLEDVMHEDAVAALKNTYDVVYLKVAKP*,2,,FALSE,FALSE,198.666666666667,400,74,122,8,1,2,-1.40742621489824,0.240332710032062,-1.81261111758458,0.489401384800813,-1.78016849094713,0.315174066864381,-1.57995212229041,0.178018312319077,0.00231432149786889,0.0224483978203803,-0.0377212027140179,0.0457448546396512,-0.0331743560543287,0.0285974190983218,-0.015025056577985,0.0165254697402938,missense,"K9Y,D47W",-1.57995212229041,-1.59183652468348
PSD95-PDZ2 binding CRIPT,1,KVMEIKLIYGPKGLGFSIAGGVGNQHIPGDNSIYVTKIIEGGAAHKCGRLQIGDKILAVNSVGLEDVMHEDAVAALKNTYDVVYLKVAKP*,2,,FALSE,FALSE,275,482,140,203,17,23,13,-1.23548720338666,0.190073344917827,-1.0558415000451,0.19118067127553,-1.35611514078148,0.18950965408615,-1.21671083747094,0.109841330411806,0.0183743714625195,0.0177538965095368,0.0330148377329003,0.0178698554785853,0.00530225940893773,0.0171952186770862,0.0186946927135953,0.0101965890941625,missense,"K9Y,D47C",-1.21671083747094,-1.22460208980765
PSD95-PDZ2 binding CRIPT,1,KVMEIKLIYGPKGLGFSIAGGVGNQHIPGDNSIYVTKIIEGGAAHKFGRLQIGDKILAVNSVGLEDVMHEDAVAALKNTYDVVYLKVAKP*,2,,FALSE,FALSE,311.333333333333,539,180,215,10,2,12,-1.43019032794244,0.215234049139915,-1.87191395090394,0.340154844735075,-1.39889797762281,0.187257192539373,-1.47998431759476,0.130468729831198,0.000188028054182998,0.0201040447591986,-0.043264300004226,0.0317946258646411,0.00142034511459641,0.0169908408629568,-0.00574502852929495,0.0121114340361543,missense,"K9Y,D47F",-1.47998431759476,-1.49076976328429
PSD95-PDZ2 binding CRIPT,1,KVMEIKLISGPKGLGFSIAGGVGNQHIPGDNSIYVTKIIEGGAAHKEGRLQIGDKILAVNSVGLEDVMHEDAVAALKNTYDVVYLKVAKP*,2,,FALSE,FALSE,117.333333333333,234,52,66,50,85,17,-0.689496034233101,0.199842449233898,-0.359773351625709,0.277304032109886,-0.922975231836662,0.301666850435367,-0.654372431777601,0.142809912709143,0.0693729515972772,0.0186663846182369,0.0980770489518072,0.0259198952716875,0.0446033466701363,0.0273718375239391,0.070896661073086,0.0132570681091444,missense,"K9S,D47E",-0.654372431777601,-0.656081838244274
PSD95-PDZ2 binding CRIPT,1,KVMEIKLIWGPKGLGFSIAGGVGNQHIPGDNSIYVTKIIEGGAAHKKGRLQIGDKILAVNSVGLEDVMHEDAVAALKNTYDVVYLKVAKP*,2,,FALSE,FALSE,164,300,75,117,6,5,3,-1.40742621489824,0.274210237020313,-1.32908198737238,0.299110414198382,-1.6409626753283,0.288944640307024,-1.46013694635129,0.165624794236811,0.00231432149786889,0.0256127452906079,0.00747476620339013,0.027958160405042,-0.0205434721437932,0.0262174837456706,-0.0039025937334829,0.0153749773815235,missense,"K9W,D47K",-1.46013694635129,-1.47070420777898
PSD95-PDZ2 binding CRIPT,1,KVMEIKLIWGPKGLGFSIAGGVGNQHIPGDNSIYVTKIIEGGAAHKNGRLQIGDKILAVNSVGLEDVMHEDAVAALKNTYDVVYLKVAKP*,2,,FALSE,FALSE,184.666666666667,337,99,118,13,16,12,-1.2083314403743,0.217431080117954,-1.06080487456275,0.226768839492008,-1.21218945609991,0.23745840627093,-1.16032441537802,0.130930957030345,0.0209108691832675,0.0203092595442029,0.0325509059728284,0.0211963184443916,0.018361402138542,0.0215458639415006,0.0239290537179273,0.0121543426644473,missense,"K9W,D47N",-1.16032441537802,-1.16759580578282
PSD95-PDZ2 binding CRIPT,1,KVMEIKLIWGPKGLGFSIAGGVGNQHIPGDNSIYVTKIIEGGAAHKTGRLQIGDKILAVNSVGLEDVMHEDAVAALKNTYDVVYLKVAKP*,2,,FALSE,FALSE,454.666666666667,804,253,307,19,22,32,-1.35610113610372,0.161926243072749,-1.25031115737315,0.156212352629534,-1.20620173880742,0.147193543960442,-1.2662666171491,0.0893449190007511,0.0071083663317488,0.0151248022858467,0.0148375573193701,0.0146013304945272,0.0189046995695749,0.0133556529795813,0.0140944213883616,0.0082939037909174,missense,"K9W,D47T",-1.2662666171491,-1.27470264143956
PSD95-PDZ2 binding CRIPT,1,KVMEIKLIWGPKGLGFSIAGGVGNQHIPGDNSIYVTKIIEGGAAHKRGRLQIGDKILAVNSVGLEDVMHEDAVAALKNTYDVVYLKVAKP*,2,,FALSE,FALSE,398.333333333333,697,230,268,13,14,9,-1.42681156776973,0.185558677793246,-1.35707205184364,0.175204360224876,-1.56211017873923,0.184017868329014,-1.44572112297573,0.104741739525885,0.000503622849774954,0.0173322017530233,0.00485850586911818,0.0163765331272653,-0.0133887658116983,0.0166969197514878,-0.00256437043571767,0.00972319321833751,missense,"K9W,D47R",-1.44572112297573,-1.45612990972465
PSD95-PDZ2 binding CRIPT,1,KVMEIKLIWGPKGLGFSIAGGVGNQHIPGDNSIYVTKIIEGGAAHKSGRLQIGDKILAVNSVGLEDVMHEDAVAALKNTYDVVYLKVAKP*,2,,FALSE,FALSE,802.333333333333,1491,453,463,92,46,52,-1.09477576386731,0.103733299314774,-1.20503327380191,0.114605647584395,-1.18523530108693,0.119387048821984,-1.15639560899021,0.064653976479963,0.0315175943379552,0.00968926106616101,0.0190697280215438,0.0107123086538976,0.0208070959578842,0.0108326218081362,0.0242937654727551,0.00600183946241578,missense,"K9W,D47S",-1.15639560899021,-1.16362380960876
PSD95-PDZ2 binding CRIPT,1,KVMEIKLIWGPKGLGFSIAGGVGNQHIPGDNSIYVTKIIEGGAAHKMGRLQIGDKILAVNSVGLEDVMHEDAVAALKNTYDVVYLKVAKP*,2,,FALSE,FALSE,242,409,123,194,6,8,19,-1.50136284146249,0.263067464473085,-1.33656286837642,0.235687505224639,-1.22390358878409,0.185994930563361,-1.32229834443543,0.127661942681672,-0.00645987641608814,0.0245719490089499,0.00677552050296047,0.0220299553734839,0.0172985165874698,0.0168763091215003,0.00889298676231524,0.0118508795150902,missense,"K9W,D47M",-1.32229834443543,-1.33135033146009
PSD95-PDZ2 binding CRIPT,1,KVMEIKLIWGPKGLGFSIAGGVGNQHIPGDNSIYVTKIIEGGAAHKIGRLQIGDKILAVNSVGLEDVMHEDAVAALKNTYDVVYLKVAKP*,2,,FALSE,FALSE,333.666666666667,598,170,233,8,9,6,-1.52930551834853,0.228432382963699,-1.39892150120995,0.21059934061306,-1.63962988940445,0.20484398100215,-1.52456750194367,0.123520430083177,-0.00906987622352304,0.021336841777145,0.000946794465215395,0.0196849386265464,-0.0204225413895218,0.01858658370204,-0.00988369299749417,0.0114664222071094,missense,"K9W,D47I",-1.52456750194367,-1.53584305531791
PSD95-PDZ2 binding CRIPT,1,KVMEIKLIWGPKGLGFSIAGGVGNQHIPGDNSIYVTKIIEGGAAHKQGRLQIGDKILAVNSVGLEDVMHEDAVAALKNTYDVVYLKVAKP*,2,,FALSE,FALSE,139,272,71,74,10,7,6,-1.22290490325711,0.242072434251988,-1.21053954283057,0.28578647807598,-1.28268600170897,0.305590614733438,-1.23511849545229,0.158079865209785,0.0195496275429998,0.0226108976373275,0.0185550513488868,0.0267127582871151,0.0119648756735843,0.0277278615242362,0.0169859067409749,0.0146745803566079,missense,"K9W,D47Q",-1.23511849545229,-1.24321210512991
PSD95-PDZ2 binding CRIPT,1,KVMEIKLIWGPKGLGFSIAGGVGNQHIPGDNSIYVTKIIEGGAAHKHGRLQIGDKILAVNSVGLEDVMHEDAVAALKNTYDVVYLKVAKP*,2,,FALSE,FALSE,194.333333333333,359,98,126,25,8,53,-1.02930177251874,0.188627964562222,-1.26772517813628,0.251966554337288,-0.770344284054187,0.215641873748098,-1.00155827298951,0.123691523124245,0.0376332254748264,0.0176188900294781,0.0132098507512217,0.0235515749652081,0.0584523642131554,0.0195663339311966,0.0386673412999487,0.0114823048027599,missense,"K9W,D47H",-1.00155827298951,-1.00708433031428
PSD95-PDZ2 binding CRIPT,1,KVMEIKLIWGPKGLGFSIAGGVGNQHIPGDNSIYVTKIIEGGAAHKPGRLQIGDKILAVNSVGLEDVMHEDAVAALKNTYDVVYLKVAKP*,2,,FALSE,FALSE,296,547,156,185,7,3,7,-1.54110794536094,0.236247168864654,-1.70192570616264,0.297203912376657,-1.52098213957545,0.213868594072284,-1.56812573779261,0.139889515937637,-0.0101722878627264,0.0220667857900192,-0.0273753225970512,0.0277799577039186,-0.00965700011041379,0.0194054348363811,-0.0139272113248228,0.0129859671878489,missense,"K9W,D47P",-1.56812573779261,-1.57988013148376
PSD95-PDZ2 binding CRIPT,1,KVMEIKLIWGPKGLGFSIAGGVGNQHIPGDNSIYVTKIIEGGAAHKEGRLQIGDKILAVNSVGLEDVMHEDAVAALKNTYDVVYLKVAKP*,2,,FALSE,FALSE,285.666666666667,504,158,195,28,51,23,-1.0977768055847,0.170189512209175,-0.85122854284306,0.170231631194579,-1.16604626607533,0.182945844674693,-1.03238374309072,0.100548853059774,0.0312372805249135,0.0158966371012017,0.052140222897893,0.015911726991202,0.0225482191466629,0.016599649344595,0.0358058077489799,0.00933396686562381,missense,"K9W,D47E",-1.03238374309072,-1.03824866808504
PSD95-PDZ2 binding CRIPT,1,KVMEIKLIWGPKGLGFSIAGGVGNQHIPGDNSIYVTKIIEGGAAHKDGRLQIGDKILAVNSVGLEDVMHEDAVAALKNTYDVVYLKVAKP*,1,,FALSE,FALSE,191.333333333333,387,85,102,14,27,50,-1.22779987966968,0.207688502308413,-0.85608953767839,0.230300476198796,-0.722717407363503,0.238821975679439,-0.961495613770318,0.12956412473714,0.019092409805905,0.0193992491572048,0.0516858606728315,0.0215264241874676,0.0627738040023424,0.0216695878450334,0.0423863646634312,0.0120274593938043,missense,K9W,-0.961495613770318,-0.966581258023654
PSD95-PDZ2 binding CRIPT,1,KVMEIKLIWGPKGLGFSIAGGVGNQHIPGDNSIYVTKIIEGGAAHKAGRLQIGDKILAVNSVGLEDVMHEDAVAALKNTYDVVYLKVAKP*,2,,FALSE,FALSE,122.666666666667,216,59,93,7,3,2,-1.26113974227873,0.27780500745992,-1.41114634129383,0.358050219848224,-1.69570073679217,0.337028223977453,-1.43013859646075,0.183923247618816,0.0159782831478032,0.0259485166339697,-0.000195874006917979,0.0334673251227485,-0.0255101475428371,0.0305803629877758,-0.00111784189016492,0.0170736258729017,missense,"K9W,D47A",-1.43013859646075,-1.44037608283928
PSD95-PDZ2 binding CRIPT,1,KVMEIKLIWGPKGLGFSIAGGVGNQHIPGDNSIYVTKIIEGGAAHKGGRLQIGDKILAVNSVGLEDVMHEDAVAALKNTYDVVYLKVAKP*,2,,FALSE,FALSE,253.666666666667,492,111,158,17,8,8,-1.24171097840962,0.189324307753487,-1.30546273637203,0.242719645880748,-1.4292162299608,0.22107036056599,-1.31699697570626,0.123716608384331,0.0177930366219925,0.0176839323159606,0.00968248207274383,0.0226872568485302,-0.00133059114441783,0.0200588894074305,0.00938511370911543,0.011484633471654,missense,"K9W,D47G",-1.31699697570626,-1.32599068422095
PSD95-PDZ2 binding CRIPT,1,KVMEIKLIWGPKGLGFSIAGGVGNQHIPGDNSIYVTKIIEGGAAHKVGRLQIGDKILAVNSVGLEDVMHEDAVAALKNTYDVVYLKVAKP*,2,,FALSE,FALSE,504.333333333333,927,260,326,20,21,9,-1.37252720910192,0.160044543758877,-1.27092396792654,0.155692001397008,-1.62355264055742,0.175598420861584,-1.4075628863817,0.0941864428041106,0.00557408071061563,0.0149490412137459,0.0129108565543863,0.0145526927255451,-0.0189637671071048,0.0159329785103894,0.000977865056591642,0.00874334325625692,missense,"K9W,D47V",-1.4075628863817,-1.41755219557955
PSD95-PDZ2 binding CRIPT,1,KVMEIKLIWGPKGLGFSIAGGVGNQHIPGDNSIYVTKIIEGGAAHK*GRLQIGDKILAVNSVGLEDVMHEDAVAALKNTYDVVYLKVAKP*,2,,FALSE,TRUE,302,558,159,189,8,9,2,-1.50832224894329,0.230193855424779,-1.37865520460855,0.214265638603083,-1.91639101798501,0.288324448052141,-1.54788646726867,0.137773419037856,-0.00710992337682947,0.0215013729995104,0.00284110621198749,0.0200276312993256,-0.0455345503275809,0.0261612104043679,-0.012048396453185,0.012789529558319,stop,"K9W,D47*",-1.54788646726867,-1.55941836850752
PSD95-PDZ2 binding CRIPT,1,KVMEIKLIWGPKGLGFSIAGGVGNQHIPGDNSIYVTKIIEGGAAHKYGRLQIGDKILAVNSVGLEDVMHEDAVAALKNTYDVVYLKVAKP*,2,,FALSE,FALSE,218.333333333333,434,94,127,1,5,4,-2.06240416503894,0.551872921475106,-1.39749244060137,0.281338570547891,-1.57695747110794,0.266151338022594,-1.55453466643537,0.182469566846599,-0.0588642238044921,0.051547968172605,0.00108037024133825,0.026297007760774,-0.0147359396022565,0.0241493262206955,-0.0126655498950161,0.0169386804434099,missense,"K9W,D47Y",-1.55453466643537,-1.56613965203436
PSD95-PDZ2 binding CRIPT,1,KVMEIKLIWGPKGLGFSIAGGVGNQHIPGDNSIYVTKIIEGGAAHKWGRLQIGDKILAVNSVGLEDVMHEDAVAALKNTYDVVYLKVAKP*,2,,FALSE,FALSE,304.666666666667,561,146,207,14,11,17,-1.340335006658,0.194250797477549,-1.29201817356688,0.210432012337558,-1.2787025228398,0.18289382184585,-1.3031907364873,0.112523249230671,0.00858100959299307,0.0181440935697867,0.0109391592917215,0.0196692982792208,0.0123263178944634,0.0165949290366905,0.0106667492075536,0.0104455520671831,missense,"K9W,D47W",-1.3031907364873,-1.31203267154666
PSD95-PDZ2 binding CRIPT,1,KVMEIKLIWGPKGLGFSIAGGVGNQHIPGDNSIYVTKIIEGGAAHKCGRLQIGDKILAVNSVGLEDVMHEDAVAALKNTYDVVYLKVAKP*,2,,FALSE,FALSE,346,612,170,256,26,13,21,-1.17908418438917,0.165480618336389,-1.28751549618371,0.194857137661444,-1.27906027093939,0.164612182301372,-1.24469520953803,0.100120627507739,0.0236427238584845,0.0154568004974529,0.0113600292131796,0.0182134986018668,0.0122938575069784,0.0149361386639317,0.0160968987688526,0.00929421461592556,missense,"K9W,D47C",-1.24469520953803,-1.25289409705159
PSD95-PDZ2 binding CRIPT,1,KVMEIKLIWGPKGLGFSIAGGVGNQHIPGDNSIYVTKIIEGGAAHKLGRLQIGDKILAVNSVGLEDVMHEDAVAALKNTYDVVYLKVAKP*,2,,FALSE,FALSE,229.666666666667,431,123,135,5,5,6,-1.57250179776105,0.278954756329457,-1.47895530291471,0.263724894022836,-1.46978548438575,0.24358769630218,-1.50272017218363,0.150614857558725,-0.0131046464571852,0.0260559095061819,-0.00653404792499018,0.0246506391616406,-0.00501165533488057,0.0221020070199672,-0.00785560171771224,0.0139816024464054,missense,"K9W,D47L",-1.50272017218363,-1.51375555553946
PSD95-PDZ2 binding CRIPT,1,KVMEIKLIWGPKGLGFSIAGGVGNQHIPGDNSIYVTKIIEGGAAHKFGRLQIGDKILAVNSVGLEDVMHEDAVAALKNTYDVVYLKVAKP*,2,,FALSE,FALSE,362.666666666667,686,177,225,4,6,6,-1.78099944523397,0.293567618972319,-1.53398616692775,0.232020796769965,-1.62875699181818,0.206910665592293,-1.62887065745381,0.136669902655783,-0.0325794742259937,0.0274208313008798,-0.011677839816783,0.0216872243341484,-0.0194359855723463,0.0187741049849816,-0.0195661723882132,0.0126870899477964,missense,"K9W,D47F",-1.62887065745381,-1.64129282650394
PSD95-PDZ2 binding CRIPT,1,KVMEIKLICGPKGLGFSIAGGVGNQHIPGDNSIYVTKIIEGGAAHKKGRLQIGDKILAVNSVGLEDVMHEDAVAALKNTYDVVYLKVAKP*,2,,FALSE,FALSE,215,439,74,132,7,2,2,-1.47609554634845,0.247642502951882,-1.60261504863576,0.382316079602564,-1.80468549699869,0.309631866079217,-1.60394554574182,0.172572320849841,-0.00409977199048045,0.0231311727095197,-0.0180926525151423,0.0357354801824655,-0.0353989143882922,0.0280945457491366,-0.0172523700944827,0.0160199174403177,missense,"K9C,D47K",-1.60394554574182,-1.61609371038938
PSD95-PDZ2 binding CRIPT,1,KVMEIKLICGPKGLGFSIAGGVGNQHIPGDNSIYVTKIIEGGAAHKNGRLQIGDKILAVNSVGLEDVMHEDAVAALKNTYDVVYLKVAKP*,2,,FALSE,FALSE,284.333333333333,510,161,182,24,27,34,-1.14808477505853,0.174628392676073,-1.0496063629279,0.178273285887293,-1.02293577263543,0.184417002815463,-1.07571248353803,0.103328837203945,0.026538239299384,0.0163112529667854,0.0335976424611716,0.0166633887894828,0.03553339523994,0.0167331353459341,0.0317835935182112,0.00959203325921294,missense,"K9C,D47N",-1.07571248353803,-1.08205372598191
PSD95-PDZ2 binding CRIPT,1,KVMEIKLICGPKGLGFSIAGGVGNQHIPGDNSIYVTKIIEGGAAHKTGRLQIGDKILAVNSVGLEDVMHEDAVAALKNTYDVVYLKVAKP*,2,,FALSE,FALSE,488.333333333333,805,295,365,60,38,60,-1.01509062483071,0.127354032545841,-1.12955567299995,0.135779712368243,-1.07500470453087,0.131706226578863,-1.07076870198159,0.0759089808894683,0.0389606248818506,0.0118955675498241,0.026124697591441,0.0126914704334703,0.03080890416036,0.011950406316123,0.0322425255878918,0.00704664340630881,missense,"K9C,D47T",-1.07076870198159,-1.0770555969093
PSD95-PDZ2 binding CRIPT,1,KVMEIKLICGPKGLGFSIAGGVGNQHIPGDNSIYVTKIIEGGAAHKRGRLQIGDKILAVNSVGLEDVMHEDAVAALKNTYDVVYLKVAKP*,2,,FALSE,FALSE,687,1374,311,376,28,9,10,-1.39988992334357,0.132034382711224,-1.58068357322506,0.183580576334765,-1.63033587223662,0.16062523937333,-1.51353962105762,0.0891602841597537,0.00301825260606858,0.0123327380142074,-0.0160426947793184,0.0171594667279398,-0.019579245788777,0.0145743821305702,-0.00885997296831381,0.00827676410771201,missense,"K9C,D47R",-1.51353962105762,-1.52469394376503
PSD95-PDZ2 binding CRIPT,1,KVMEIKLICGPKGLGFSIAGGVGNQHIPGDNSIYVTKIIEGGAAHKSGRLQIGDKILAVNSVGLEDVMHEDAVAALKNTYDVVYLKVAKP*,2,,FALSE,FALSE,1135,2024,644,737,255,196,506,-0.889185127081038,0.0818427782212982,-0.904574153629398,0.0877510999076745,-0.789260908286603,0.0913453514181162,-0.864180205238606,0.0500622572185792,0.0507208913095065,0.00764456591860406,0.0471539533717501,0.00820218625122985,0.0567359583029806,0.0082882494844076,0.0514201703321012,0.00464728772011719,missense,"K9C,D47S",-0.864180205238606,-0.868196050861381
PSD95-PDZ2 binding CRIPT,1,KVMEIKLICGPKGLGFSIAGGVGNQHIPGDNSIYVTKIIEGGAAHKMGRLQIGDKILAVNSVGLEDVMHEDAVAALKNTYDVVYLKVAKP*,2,,FALSE,FALSE,244.666666666667,457,112,165,13,4,9,-1.30065193908779,0.205000573217793,-1.51817595615534,0.286255082728738,-1.40605243150549,0.214223054233417,-1.38633085269448,0.131545354275049,0.0122876265051492,0.0191481817867617,-0.0102000430306124,0.0267565592496576,0.000771183468341125,0.0194375968917253,0.00294883829890691,0.012211377263549,missense,"K9C,D47M",-1.38633085269448,-1.39608675588905
PSD95-PDZ2 binding CRIPT,1,KVMEIKLICGPKGLGFSIAGGVGNQHIPGDNSIYVTKIIEGGAAHKIGRLQIGDKILAVNSVGLEDVMHEDAVAALKNTYDVVYLKVAKP*,2,,FALSE,FALSE,1042.33333333333,1758,569,800,33,15,25,-1.42664240103484,0.13376090231823,-1.61016249237483,0.142358229478979,-1.57939830744432,0.107102472500394,-1.54291590785811,0.0720915070808932,0.000519423953845966,0.0124940044476346,-0.0187981199033992,0.0133063712456074,-0.0149574096627731,0.0097179768723744,-0.0115869785908227,0.00669226667345395,missense,"K9C,D47I",-1.54291590785811,-1.554393167209
PSD95-PDZ2 binding CRIPT,1,KVMEIKLICGPKGLGFSIAGGVGNQHIPGDNSIYVTKIIEGGAAHKQGRLQIGDKILAVNSVGLEDVMHEDAVAALKNTYDVVYLKVAKP*,2,,FALSE,FALSE,128.333333333333,234,78,73,14,9,20,-1.07531562829132,0.2334964833526,-1.16288828903927,0.266287288364437,-0.903769452454364,0.286284093624611,-1.05609576671808,0.149661746066774,0.0333352781022251,0.0218098566244257,0.0230090634252264,0.024890148816346,0.04634598916471,0.0259760781970968,0.0336046166252671,0.0138931249470169,missense,"K9C,D47Q",-1.05609576671808,-1.06222136050871
PSD95-PDZ2 binding CRIPT,1,KVMEIKLICGPKGLGFSIAGGVGNQHIPGDNSIYVTKIIEGGAAHKHGRLQIGDKILAVNSVGLEDVMHEDAVAALKNTYDVVYLKVAKP*,2,,FALSE,FALSE,232.666666666667,420,131,147,27,19,26,-1.05354004383268,0.178924172626537,-1.09359342305586,0.200342915460811,-1.03995554075471,0.205599977932371,-1.06201724233747,0.111938052863802,0.0353692375355195,0.0167125024565614,0.029486126364015,0.0187262599380848,0.0339891011718858,0.0186551793237091,0.0330549250520161,0.0103912281904603,missense,"K9C,D47H",-1.06201724233747,-1.06820793153904
PSD95-PDZ2 binding CRIPT,1,KVMEIKLICGPKGLGFSIAGGVGNQHIPGDNSIYVTKIIEGGAAHKPGRLQIGDKILAVNSVGLEDVMHEDAVAALKNTYDVVYLKVAKP*,2,,FALSE,FALSE,444,798,264,270,8,13,10,-1.60867180564046,0.217660458639647,-1.42103689380002,0.17623838786177,-1.52456732348995,0.198520658809842,-1.50476507141874,0.112739169107968,-0.0164831242596232,0.0203306847605445,-0.00112035419997203,0.016473184762124,-0.00998230291202953,0.0180128350537891,-0.00804543005610975,0.0104655959455466,missense,"K9C,D47P",-1.50476507141874,-1.51582293456924
PSD95-PDZ2 binding CRIPT,1,KVMEIKLICGPKGLGFSIAGGVGNQHIPGDNSIYVTKIIEGGAAHKEGRLQIGDKILAVNSVGLEDVMHEDAVAALKNTYDVVYLKVAKP*,2,,FALSE,FALSE,230.666666666667,443,82,167,26,129,58,-1.08113776545269,0.177720929690542,-0.371381087443255,0.221852140568575,-0.829958972650066,0.188313580291038,-0.812938396560753,0.111679446257469,0.0327914584484383,0.0166001129441302,0.0969920618549987,0.020736749500485,0.0530432065018204,0.017086692541254,0.0561769560116891,0.0103672216958928,missense,"K9C,D47E",-0.812938396560753,-0.816390935533758
PSD95-PDZ2 binding CRIPT,1,KVMEIKLICGPKGLGFSIAGGVGNQHIPGDNSIYVTKIIEGGAAHKDGRLQIGDKILAVNSVGLEDVMHEDAVAALKNTYDVVYLKVAKP*,1,,FALSE,FALSE,234,466,93,143,56,58,32,-0.863933574734781,0.158085728243538,-0.651694984092516,0.213234345063013,-0.966751613394526,0.206306391659562,-0.837594260333318,0.108146180757179,0.0530795252739607,0.0147660770640086,0.0707908314254739,0.0199312352233306,0.0406312827802574,0.0187192759976972,0.0538881480492586,0.0100392280678845,missense,K9C,-0.837594260333318,-0.841317843837679
PSD95-PDZ2 binding CRIPT,1,KVMEIKLICGPKGLGFSIAGGVGNQHIPGDNSIYVTKIIEGGAAHKAGRLQIGDKILAVNSVGLEDVMHEDAVAALKNTYDVVYLKVAKP*,2,,FALSE,FALSE,333.666666666667,631,157,213,30,35,23,-1.14458254312728,0.152260975071082,-0.966286856923449,0.174416647002716,-1.23102148123489,0.179662714709995,-1.11483095036737,0.0966798191003514,0.0268653670367665,0.0142220130603889,0.0413856030374836,0.0163029047560254,0.0166526723543531,0.0163017535040876,0.0281522196923756,0.00897480379533247,missense,"K9C,D47A",-1.11483095036737,-1.12160222627538
PSD95-PDZ2 binding CRIPT,1,KVMEIKLICGPKGLGFSIAGGVGNQHIPGDNSIYVTKIIEGGAAHKGGRLQIGDKILAVNSVGLEDVMHEDAVAALKNTYDVVYLKVAKP*,2,,FALSE,FALSE,547.333333333333,1014,276,352,42,24,54,-1.18947997994352,0.128528477873404,-1.25063368885555,0.150355971560098,-1.08570962717966,0.134040797128717,-1.17034009682054,0.0789518312325275,0.0226716993390496,0.0120052672071363,0.0148074099674466,0.0140539284865725,0.0298375896025083,0.0121622343167355,0.0229992963325746,0.00732911171315546,missense,"K9C,D47G",-1.17034009682054,-1.1777215906761
PSD95-PDZ2 binding CRIPT,1,KVMEIKLICGPKGLGFSIAGGVGNQHIPGDNSIYVTKIIEGGAAHKVGRLQIGDKILAVNSVGLEDVMHEDAVAALKNTYDVVYLKVAKP*,2,,FALSE,FALSE,613,1082,368,389,21,14,27,-1.40355007232832,0.153752885728242,-1.49910930002653,0.156159790464298,-1.33294289473401,0.135965037338529,-1.40427230500459,0.0853106427273601,0.00267637454677114,0.0143613657266985,-0.00841786292208802,0.0145964174544686,0.00740480051665546,0.0123368308635684,0.00128333027680988,0.00791940124895187,missense,"K9C,D47V",-1.40427230500459,-1.41422544049157
PSD95-PDZ2 binding CRIPT,1,KVMEIKLICGPKGLGFSIAGGVGNQHIPGDNSIYVTKIIEGGAAHK*GRLQIGDKILAVNSVGLEDVMHEDAVAALKNTYDVVYLKVAKP*,2,,FALSE,TRUE,263,538,124,127,5,6,4,-1.63971152538028,0.273323878090069,-1.42617224482956,0.251150653148906,-1.57695747110794,0.266151338022594,-1.5411960113605,0.151870223180018,-0.0193824049145943,0.0255299544883276,-0.00160036078284112,0.0234753118355522,-0.0147359396022565,0.0241493262206955,-0.0114273203109669,0.0140981382472307,stop,"K9C,D47*",-1.5411960113605,-1.55265436370636
PSD95-PDZ2 binding CRIPT,1,KVMEIKLICGPKGLGFSIAGGVGNQHIPGDNSIYVTKIIEGGAAHKYGRLQIGDKILAVNSVGLEDVMHEDAVAALKNTYDVVYLKVAKP*,2,,FALSE,FALSE,262.333333333333,526,113,148,1,19,6,-2.12067470219185,0.549406740850177,-1.04881301311342,0.211640233852133,-1.49839689607207,0.236022492538392,-1.31542544889322,0.151463460037644,-0.0643070126743099,0.05131761332928,0.0336717976905373,0.0197822319963561,-0.0076077208650441,0.0214155758527407,0.00953099880630945,0.014060378356615,missense,"K9C,D47Y",-1.31542544889322,-1.3244018814466
PSD95-PDZ2 binding CRIPT,1,KVMEIKLICGPKGLGFSIAGGVGNQHIPGDNSIYVTKIIEGGAAHKWGRLQIGDKILAVNSVGLEDVMHEDAVAALKNTYDVVYLKVAKP*,2,,FALSE,FALSE,278.666666666667,560,119,157,3,1,7,-1.80668342633712,0.334698631073045,-1.95653494689465,0.468992376109787,-1.46879596038016,0.225840542937272,-1.6270116427979,0.173868462637531,-0.0349784994162715,0.0312626942011433,-0.0511739121983821,0.043837203445958,-0.00492187055982823,0.0204917134205359,-0.0193935997464278,0.0161402384994974,missense,"K9C,D47W",-1.6270116427979,-1.63941337550231
PSD95-PDZ2 binding CRIPT,1,KVMEIKLICGPKGLGFSIAGGVGNQHIPGDNSIYVTKIIEGGAAHKCGRLQIGDKILAVNSVGLEDVMHEDAVAALKNTYDVVYLKVAKP*,2,,FALSE,FALSE,632,1119,344,433,54,63,140,-1.14046206133483,0.129380548513238,-1.02292750794923,0.123218470692861,-0.852223982556346,0.117771398237388,-0.996190995303672,0.0711206032295828,0.0272502427138068,0.0120848552943822,0.03609134268527,0.0115173581559422,0.0510229837536329,0.0106860252389965,0.0391655865862315,0.00660213750636687,missense,"K9C,D47C",-0.996190995303672,-1.0016580495743
PSD95-PDZ2 binding CRIPT,1,KVMEIKLICGPKGLGFSIAGGVGNQHIPGDNSIYVTKIIEGGAAHKLGRLQIGDKILAVNSVGLEDVMHEDAVAALKNTYDVVYLKVAKP*,2,,FALSE,FALSE,286,525,151,182,7,11,9,-1.53031749656235,0.242512097465769,-1.30221982048917,0.208359129431801,-1.4365695750355,0.206723634630572,-1.41291446806452,0.12555266423016,-0.00916440055825188,0.0226519646012403,0.00998560078118524,0.01947554376574,-0.00199779924617555,0.0187571346712439,0.000481076832896304,0.011655074843255,missense,"K9C,D47L",-1.41291446806452,-1.42296260776868
PSD95-PDZ2 binding CRIPT,1,KVMEIKLICGPKGLGFSIAGGVGNQHIPGDNSIYVTKIIEGGAAHKFGRLQIGDKILAVNSVGLEDVMHEDAVAALKNTYDVVYLKVAKP*,2,,FALSE,FALSE,555.333333333333,1018,292,356,17,12,19,-1.46209067184165,0.169605844422257,-1.47565325074641,0.172507625097275,-1.41282763129128,0.14667518901154,-1.44612091757488,0.0933118817147691,-0.00279163963383475,0.0158421193176094,-0.00622540168666189,0.0161244665000653,0.000156433563069158,0.0133086198785939,-0.00260148343529884,0.00866215760389523,missense,"K9C,D47F",-1.44612091757488,-1.45653409930833
PSD95-PDZ2 binding CRIPT,1,KVMEIKLIFGPKGLGFSIAGGVGNQHIPGDNSIYVTKIIEGGAAHKKGRLQIGDKILAVNSVGLEDVMHEDAVAALKNTYDVVYLKVAKP*,2,,FALSE,FALSE,199.333333333333,375,98,125,5,2,9,-1.53031749656235,0.283109114777431,-1.68771731603392,0.365374113131068,-1.31965203648864,0.238131337108618,-1.46287480097151,0.163077954614041,-0.00916440055825188,0.026443949449293,-0.0260472496465294,0.0341518970181803,0.00861075076250098,0.0216069225348708,-0.00415674923630938,0.0151385538328943,missense,"K9F,D47K",-1.46287480097151,-1.47347215992607
PSD95-PDZ2 binding CRIPT,1,KVMEIKLIFGPKGLGFSIAGGVGNQHIPGDNSIYVTKIIEGGAAHKNGRLQIGDKILAVNSVGLEDVMHEDAVAALKNTYDVVYLKVAKP*,2,,FALSE,FALSE,249.666666666667,430,131,188,26,18,11,-1.07211044634228,0.179010189134757,-1.10997364394427,0.201700717095,-1.38421386492547,0.198995790113638,-1.18085010438516,0.111083961528366,0.0336346597364153,0.0167205368718325,0.0279550501415596,0.0188531750640213,0.00275271274582445,0.0180559462436042,0.0220236505705359,0.0103119427487812,missense,"K9F,D47N",-1.18085010438516,-1.18834713587108
PSD95-PDZ2 binding CRIPT,1,KVMEIKLIFGPKGLGFSIAGGVGNQHIPGDNSIYVTKIIEGGAAHKTGRLQIGDKILAVNSVGLEDVMHEDAVAALKNTYDVVYLKVAKP*,2,,FALSE,FALSE,355.666666666667,608,203,256,15,41,20,-1.32556131772491,0.190027851489028,-1.01035225019021,0.157114617696454,-1.32559576988943,0.171016670306381,-1.20086702361506,0.0988235760967615,0.00996095344832731,0.0177496471729077,0.0372667650606611,0.0146856661454153,0.00807144422385679,0.0155172519179871,0.0201654766067546,0.00917380911626384,missense,"K9F,D47T",-1.20086702361506,-1.20858410322186
PSD95-PDZ2 binding CRIPT,1,KVMEIKLIFGPKGLGFSIAGGVGNQHIPGDNSIYVTKIIEGGAAHKRGRLQIGDKILAVNSVGLEDVMHEDAVAALKNTYDVVYLKVAKP*,2,,FALSE,FALSE,559,954,343,380,13,3,21,-1.52240944562186,0.175509880490369,-1.83025883400185,0.281584880956708,-1.40811387217133,0.142054106187098,-1.50358467755915,0.102797618827933,-0.00842574507738919,0.0163935887800275,-0.0393707530571548,0.0263200306499556,0.000584137994536854,0.012889324460245,-0.00793585389647627,0.00954272016841951,missense,"K9F,D47R",-1.50358467755915,-1.51462956451447
PSD95-PDZ2 binding CRIPT,1,KVMEIKLIFGPKGLGFSIAGGVGNQHIPGDNSIYVTKIIEGGAAHKSGRLQIGDKILAVNSVGLEDVMHEDAVAALKNTYDVVYLKVAKP*,2,,FALSE,FALSE,763.666666666667,1441,390,460,58,118,37,-1.19553253782182,0.107790173996718,-0.8873574936133,0.109539015490576,-1.33312118410816,0.127578549155709,-1.12089271181677,0.0658167185299446,0.0221063571221502,0.0100681954890099,0.0487632124263341,0.0102387253011683,0.00738862337364296,0.0115758801936315,0.0275895053620353,0.00610977700160724,missense,"K9F,D47S",-1.12089271181677,-1.12773062531275
PSD95-PDZ2 binding CRIPT,1,KVMEIKLIFGPKGLGFSIAGGVGNQHIPGDNSIYVTKIIEGGAAHKMGRLQIGDKILAVNSVGLEDVMHEDAVAALKNTYDVVYLKVAKP*,2,,FALSE,FALSE,218.666666666667,369,130,157,13,2,7,-1.23582560526474,0.213405847924157,-1.77332388698136,0.351971667379781,-1.46879596038016,0.225840542937272,-1.41525973063216,0.141938794141114,0.0183427628646662,0.0199332807038956,-0.0340489845533147,0.0328991565238763,-0.00492187055982823,0.0204917134205359,0.000263365716047792,0.0131762020266126,missense,"K9F,D47M",-1.41525973063216,-1.42533365205702
PSD95-PDZ2 binding CRIPT,1,KVMEIKLIFGPKGLGFSIAGGVGNQHIPGDNSIYVTKIIEGGAAHKIGRLQIGDKILAVNSVGLEDVMHEDAVAALKNTYDVVYLKVAKP*,2,,FALSE,FALSE,311.666666666667,544,200,191,73,43,10,-0.830489679729245,0.147439112444601,-0.974335804381302,0.156756147482888,-1.41880170473909,0.200260540315255,-1.0143382171812,0.0946464476091657,0.056203369130451,0.0137716245533062,0.0406332595768872,0.0146521595630444,-0.000385625889381846,0.0181707037550015,0.0374809769407364,0.00878604557933424,missense,"K9F,D47I",-1.0143382171812,-1.02000476579097
PSD95-PDZ2 binding CRIPT,1,KVMEIKLIFGPKGLGFSIAGGVGNQHIPGDNSIYVTKIIEGGAAHKHGRLQIGDKILAVNSVGLEDVMHEDAVAALKNTYDVVYLKVAKP*,2,,FALSE,FALSE,182.666666666667,351,96,101,22,17,6,-1.06121600731264,0.19379141296599,-1.03311543117137,0.227916532199201,-1.37948801650624,0.270629658835009,-1.12512487170954,0.129605920870433,0.0346522603007941,0.0181011845281226,0.0351390669432092,0.0213035944711706,0.00318151410370432,0.0245556680825228,0.0271966332505487,0.0120313393358562,missense,"K9F,D47H",-1.12512487170954,-1.1320093097891
PSD95-PDZ2 binding CRIPT,1,KVMEIKLIFGPKGLGFSIAGGVGNQHIPGDNSIYVTKIIEGGAAHKPGRLQIGDKILAVNSVGLEDVMHEDAVAALKNTYDVVYLKVAKP*,2,,FALSE,FALSE,367.333333333333,645,228,229,11,12,4,-1.45569173682823,0.197441981542859,-1.4006947456841,0.181796635264205,-1.75811996611774,0.229560972779369,-1.51010594085238,0.11555858803902,-0.0021939438861828,0.0184421677245972,0.000781047466474116,0.0169927199072464,-0.0311737761483769,0.020829287804364,-0.00854122385991907,0.0107273230770049,missense,"K9F,D47P",-1.51010594085238,-1.52122251674829
PSD95-PDZ2 binding CRIPT,1,KVMEIKLIFGPKGLGFSIAGGVGNQHIPGDNSIYVTKIIEGGAAHKLGRLQIGDKILAVNSVGLEDVMHEDAVAALKNTYDVVYLKVAKP*,2,,FALSE,FALSE,382.666666666667,700,216,232,21,44,2,-1.28314337229061,0.162088371153042,-1.05079788143501,0.158775898857256,-1.8185191094393,0.306651435611312,-1.24327278351709,0.106380647767791,0.0139230230047575,0.0151399459408397,0.0334862699914545,0.0148409478172221,-0.0366541116084944,0.0278241154436485,0.0162289428145509,0.00987533334485547,missense,"K9F,D47L",-1.24327278351709,-1.2514560341502
PSD95-PDZ2 binding CRIPT,1,KVMEIKLIFGPKGLGFSIAGGVGNQHIPGDNSIYVTKIIEGGAAHKEGRLQIGDKILAVNSVGLEDVMHEDAVAALKNTYDVVYLKVAKP*,2,,FALSE,FALSE,140.333333333333,264,65,92,17,38,6,-1.05303022505231,0.218342516093058,-0.671279739029846,0.254739933847092,-1.35044264667734,0.28043121192042,-1.01024278483991,0.142708603931098,0.0354168574154619,0.020394392680488,0.0689602240843729,0.0238108056222448,0.00581695496381859,0.02544501511601,0.0378611566107247,0.0132476635983151,missense,"K9F,D47E",-1.01024278483991,-1.01586431192661
PSD95-PDZ2 binding CRIPT,1,KVMEIKLIFGPKGLGFSIAGGVGNQHIPGDNSIYVTKIIEGGAAHKDGRLQIGDKILAVNSVGLEDVMHEDAVAALKNTYDVVYLKVAKP*,1,,FALSE,FALSE,185,380,77,98,29,164,21,-1.00154773242526,0.18160003365328,-0.279593860912471,0.227904775851383,-0.980238092461095,0.249433327051823,-0.784601953058561,0.123420802023843,0.0402256055676487,0.0169624426034202,0.105571509044623,0.0213024955931561,0.0394075828170451,0.0226324121833892,0.0588074328067037,0.0114571737176796,missense,K9F,-0.784601953058561,-0.787742986495998
PSD95-PDZ2 binding CRIPT,1,KVMEIKLIFGPKGLGFSIAGGVGNQHIPGDNSIYVTKIIEGGAAHKAGRLQIGDKILAVNSVGLEDVMHEDAVAALKNTYDVVYLKVAKP*,2,,FALSE,FALSE,188.666666666667,310,121,135,6,11,6,-1.41736439027184,0.272885701199674,-1.23511736119256,0.222931200222037,-1.46978548438575,0.24358769630218,-1.36213851850191,0.140853856175446,0.00138604122188979,0.0254890263551993,0.0162577371948072,0.0208376103246022,-0.00501165533488057,0.0221020070199672,0.00519461673281238,0.0130754870535955,missense,"K9F,D47A",-1.36213851850191,-1.37162847279507
PSD95-PDZ2 binding CRIPT,1,KVMEIKLIFGPKGLGFSIAGGVGNQHIPGDNSIYVTKIIEGGAAHKGGRLQIGDKILAVNSVGLEDVMHEDAVAALKNTYDVVYLKVAKP*,2,,FALSE,FALSE,338,652,142,220,10,21,12,-1.48627395267822,0.204163733761825,-1.0891276095271,0.19120326808002,-1.40807586226801,0.185851572110925,-1.32278744137463,0.111597666536484,-0.00505049115990874,0.0190700163759158,0.0299035505827968,0.0178719676253198,0.0005875868351915,0.0168633014467687,0.00884758381155462,0.0103596300707005,missense,"K9F,D47G",-1.32278744137463,-1.33184480509393
PSD95-PDZ2 binding CRIPT,1,KVMEIKLIFGPKGLGFSIAGGVGNQHIPGDNSIYVTKIIEGGAAHKVGRLQIGDKILAVNSVGLEDVMHEDAVAALKNTYDVVYLKVAKP*,2,,FALSE,FALSE,438.666666666667,862,210,244,19,13,8,-1.37010898662291,0.162860555823518,-1.3522479652939,0.182983485289045,-1.56356183570003,0.208638613945458,-1.4133014415616,0.105093924073435,0.00579995599916827,0.0152120722388844,0.00530941823847442,0.0171036560090874,-0.0135204823672766,0.0189308909278332,0.000445154018367588,0.00975588656885707,missense,"K9F,D47V",-1.4133014415616,-1.42335383530655
PSD95-PDZ2 binding CRIPT,1,KVMEIKLIFGPKGLGFSIAGGVGNQHIPGDNSIYVTKIIEGGAAHK*GRLQIGDKILAVNSVGLEDVMHEDAVAALKNTYDVVYLKVAKP*,2,,FALSE,TRUE,208.666666666667,406,95,125,6,4,3,-1.49913151462288,0.263298774273689,-1.4683020338947,0.296744968435559,-1.66154571505116,0.2836170231544,-1.5428082468065,0.161769527650592,-0.00625145820886072,0.0245935546173709,-0.00553827582893027,0.0277370597381072,-0.0224110807929697,0.0257340807105644,-0.0115769843973748,0.0150170923387919,stop,"K9F,D47*",-1.5428082468065,-1.554284322628
PSD95-PDZ2 binding CRIPT,1,KVMEIKLIFGPKGLGFSIAGGVGNQHIPGDNSIYVTKIIEGGAAHKYGRLQIGDKILAVNSVGLEDVMHEDAVAALKNTYDVVYLKVAKP*,2,,FALSE,FALSE,221,460,98,105,2,5,1,-1.8699543369927,0.402369246678624,-1.41011761267457,0.278369114868995,-1.949179741218,0.400165434928628,-1.65518111217051,0.198706874643007,-0.0408883506914672,0.0375835021330366,-9.97176767288388e-05,0.0260194496610042,-0.0485096455482042,0.0363091378842423,-0.0220085763050356,0.0184459924449552,missense,"K9F,D47Y",-1.65518111217051,-1.66789251484613
PSD95-PDZ2 binding CRIPT,1,KVMEIKLIFGPKGLGFSIAGGVGNQHIPGDNSIYVTKIIEGGAAHKWGRLQIGDKILAVNSVGLEDVMHEDAVAALKNTYDVVYLKVAKP*,2,,FALSE,FALSE,184.666666666667,365,94,95,5,2,4,-1.52212545210523,0.283977348667936,-1.67509214396072,0.367641496177048,-1.48661147601212,0.292621030301356,-1.54490336000887,0.178237869588214,-0.00839921851993919,0.0265250472731082,-0.0248671617284623,0.0343638316613422,-0.00653836703128102,0.0265510621599188,-0.0117714741067605,0.0165458512783509,missense,"K9F,D47W",-1.54490336000887,-1.55640246763251
PSD95-PDZ2 binding CRIPT,1,KVMEIKLIFGPKGLGFSIAGGVGNQHIPGDNSIYVTKIIEGGAAHKCGRLQIGDKILAVNSVGLEDVMHEDAVAALKNTYDVVYLKVAKP*,2,,FALSE,FALSE,246.333333333333,456,114,169,15,21,9,-1.25661596884393,0.197861475047787,-1.02116097065677,0.208707058291637,-1.41350680077766,0.212347803593137,-1.22936432525201,0.118948221320747,0.0164008284838088,0.0184813507266964,0.0362564627567872,0.019508065036853,9.48089039275457e-05,0.0192674454290495,0.0175200673241553,0.011041983302114,missense,"K9F,D47C",-1.22936432525201,-1.23739467872495
PSD95-PDZ2 binding CRIPT,1,KVMEIKLIFGPKGLGFSIAGGVGNQHIPGDNSIYVTKIIEGGAAHKFGRLQIGDKILAVNSVGLEDVMHEDAVAALKNTYDVVYLKVAKP*,2,,FALSE,FALSE,427,784,211,286,15,15,10,-1.4208638322789,0.181565714430245,-1.30961913118301,0.177987093305857,-1.54444089921505,0.174373773349489,-1.42669393675411,0.102712261802163,0.00105917407878064,0.0169592369991083,0.00929397954218708,0.0166366380722937,-0.0117855381199481,0.0158218597292678,-0.000798073552817941,0.00953479646142493,missense,"K9F,D47F",-1.42669393675411,-1.43689355562232
PSD95-PDZ2 binding CRIPT,1,KVMEIKLMKGPKGLGFSIAGGVGNQHIPGDNSIYVTKIIEGGAAHKKGRLQIGDKILAVNSVGLEDVMHEDAVAALKNTYDVVYLKVAKP*,2,,FALSE,FALSE,328.666666666667,600,175,211,33,46,138,-1.10082293367191,0.159030068172934,-0.913449065506805,0.164387850272876,-0.632982878917489,0.165623964580204,-0.888533454945598,0.0940720183101404,0.0309527553967927,0.014854283610716,0.0463244061608509,0.0153655027321144,0.0709158949525637,0.0150279430504787,0.0491594540840481,0.00873272121132222,missense,"I8M,D47K",-0.888533454945598,-0.892817018431139
PSD95-PDZ2 binding CRIPT,1,KVMEIKLMKGPKGLGFSIAGGVGNQHIPGDNSIYVTKIIEGGAAHKNGRLQIGDKILAVNSVGLEDVMHEDAVAALKNTYDVVYLKVAKP*,2,,FALSE,FALSE,323.666666666667,625,157,189,1565,905,1445,0.0564583968759767,0.128177390540622,0.0220419240964052,0.160245732543239,0.132183803970888,0.172649091325505,0.0654581943569015,0.086594695576404,0.13904920092338,0.0119724737179981,0.133765718476547,0.0149783346951468,0.140343537043584,0.0156653701578323,0.137718658626917,0.00803860008993279,missense,"I8M,D47N",0.0654581943569015,0.0716619624809065
PSD95-PDZ2 binding CRIPT,1,KVMEIKLMKGPKGLGFSIAGGVGNQHIPGDNSIYVTKIIEGGAAHKTGRLQIGDKILAVNSVGLEDVMHEDAVAALKNTYDVVYLKVAKP*,2,,FALSE,FALSE,444,792,219,321,1469,1502,1713,-0.0393706545013926,0.106978020795758,0.0710786767612751,0.134771998472487,-0.00920153482885335,0.132527675094223,-0.000254928507534364,0.0708220898667303,0.130098240116664,0.00999233591024592,0.138349234568493,0.0125972783712666,0.127514893404721,0.012024940708166,0.131618498428285,0.00657442646090965,missense,"I8M,D47T",-0.000254928507534364,0.00522644827155478
PSD95-PDZ2 binding CRIPT,1,KVMEIKLMKGPKGLGFSIAGGVGNQHIPGDNSIYVTKIIEGGAAHKRGRLQIGDKILAVNSVGLEDVMHEDAVAALKNTYDVVYLKVAKP*,2,,FALSE,FALSE,995.666666666667,1678,610,699,84,58,97,-1.13437911274472,0.0978886941469341,-1.22398717068919,0.100172040470826,-1.12188607229349,0.0960433121362968,-1.15862706504027,0.0565752312185307,0.0278184235904488,0.00914334277691434,0.0172980876361849,0.00936318443839345,0.0265551083606342,0.00871452044287155,0.0240866190339883,0.00525188818707705,missense,"I8M,D47R",-1.15862706504027,-1.16587979629238
PSD95-PDZ2 binding CRIPT,1,KVMEIKLMKGPKGLGFSIAGGVGNQHIPGDNSIYVTKIIEGGAAHKSGRLQIGDKILAVNSVGLEDVMHEDAVAALKNTYDVVYLKVAKP*,2,,FALSE,FALSE,1172.66666666667,2118,646,754,5123,4691,2937,0.0445972461507464,0.0712096232388623,0.0902432993401097,0.0796392065170498,-0.08895263078217,0.0866729228871213,0.022915012012177,0.0452681999309757,0.137941304166206,0.00665137072224633,0.140140571702632,0.0074439591690619,0.120278652373796,0.00786429519706036,0.133769367886347,0.00420225457938319,missense,"I8M,D47S",0.022915012012177,0.0286510984103507
PSD95-PDZ2 binding CRIPT,1,KVMEIKLMKGPKGLGFSIAGGVGNQHIPGDNSIYVTKIIEGGAAHKMGRLQIGDKILAVNSVGLEDVMHEDAVAALKNTYDVVYLKVAKP*,2,,FALSE,FALSE,180.333333333333,338,93,110,159,299,94,-0.45031283070141,0.164886286732456,-0.154839942436084,0.207061312338284,-0.549760781053359,0.228166715129023,-0.387507655170392,0.112285746565181,0.0917139791840593,0.0154012866546616,0.117232387096188,0.0193542354569865,0.07846707844472,0.0207027793934574,0.0956697629698626,0.0104235046549778,missense,"I8M,D47M",-0.387507655170392,-0.38628338878025
PSD95-PDZ2 binding CRIPT,1,KVMEIKLMKGPKGLGFSIAGGVGNQHIPGDNSIYVTKIIEGGAAHKIGRLQIGDKILAVNSVGLEDVMHEDAVAALKNTYDVVYLKVAKP*,2,,FALSE,FALSE,347.333333333333,674,162,206,875,216,103,-0.142638270504842,0.125651973297347,-0.42149407716657,0.159950830705785,-0.716554729991942,0.168332235570745,-0.368856259062218,0.0852136278098509,0.120452476434732,0.0117365858485029,0.0923079487698173,0.0149507699147717,0.0633329764917404,0.015273678879314,0.0974011751936084,0.00791039533791513,missense,"I8M,D47I",-0.368856259062218,-0.367426955892026
PSD95-PDZ2 binding CRIPT,1,KVMEIKLMKGPKGLGFSIAGGVGNQHIPGDNSIYVTKIIEGGAAHKQGRLQIGDKILAVNSVGLEDVMHEDAVAALKNTYDVVYLKVAKP*,2,,FALSE,FALSE,252.666666666667,455,153,150,658,576,396,-0.109930998842794,0.143902506386239,-0.1070250354255,0.162585084668766,-0.198732546248906,0.194100106633645,-0.129876343478836,0.0942123520139001,0.123507515616835,0.0134412860832683,0.121701696008539,0.0151969963627608,0.110317736863157,0.0176117348475241,0.119585720772451,0.00874574841253996,missense,"I8M,D47Q",-0.129876343478836,-0.125819908693208
PSD95-PDZ2 binding CRIPT,1,KVMEIKLMKGPKGLGFSIAGGVGNQHIPGDNSIYVTKIIEGGAAHKHGRLQIGDKILAVNSVGLEDVMHEDAVAALKNTYDVVYLKVAKP*,2,,FALSE,FALSE,354,631,196,235,1267,851,642,-0.0104596594501305,0.127943465916457,-0.0638144973588627,0.144363004944206,-0.188081904756966,0.155321126814271,-0.0763816684433607,0.0815075331069159,0.132798686170001,0.0119506238706655,0.125740629783857,0.0134937596860371,0.111284126202995,0.0140931117922294,0.124551640413241,0.00756635794608636,missense,"I8M,D47H",-0.0763816684433607,-0.0717371610086147
PSD95-PDZ2 binding CRIPT,1,KVMEIKLMKGPKGLGFSIAGGVGNQHIPGDNSIYVTKIIEGGAAHKPGRLQIGDKILAVNSVGLEDVMHEDAVAALKNTYDVVYLKVAKP*,2,,FALSE,FALSE,467.333333333333,822,289,291,29,24,23,-1.23561893523946,0.144130207390849,-1.26542155808359,0.148273451962265,-1.29169693378927,0.154805976417559,-1.26292262816921,0.0859544856198424,0.0183620669824637,0.013462554610282,0.0134251725049554,0.0138592732214963,0.0111472658882028,0.0140463694573031,0.0144048444452878,0.00797916929246724,missense,"I8M,D47P",-1.26292262816921,-1.27132189163335
PSD95-PDZ2 binding CRIPT,1,KVMEIKLMKGPKGLGFSIAGGVGNQHIPGDNSIYVTKIIEGGAAHKEGRLQIGDKILAVNSVGLEDVMHEDAVAALKNTYDVVYLKVAKP*,2,,FALSE,FALSE,335,538,207,260,2099,2032,1773,0.19086796125938,0.134636649908979,0.183328249074902,0.14026905353063,0.0965910004949214,0.147434162678376,0.159811852190323,0.0811117845102345,0.151603793977901,0.0125758040924051,0.14884131842506,0.01311109380455,0.137114012711164,0.0133774855954056,0.146477524482343,0.00752962053759155,missense,"I8M,D47E",0.159811852190323,0.16705286010463
PSD95-PDZ2 binding CRIPT,1,KVMEIKLMKGPKGLGFSIAGGVGNQHIPGDNSIYVTKIIEGGAAHKDGRLQIGDKILAVNSVGLEDVMHEDAVAALKNTYDVVYLKVAKP*,1,,FALSE,FALSE,413.666666666667,704,247,290,3361,1638,2311,0.252048448640719,0.122974068454586,0.0645029564063439,0.129240104096539,0.145079238795243,0.139656887192339,0.157768559575387,0.075107978664872,0.157318388214357,0.0114864547979796,0.137734595172019,0.0120802064708415,0.141513608419685,0.0126718120330785,0.146287845286766,0.00697228623567825,missense,I8M,0.157768559575387,0.164987105356778
PSD95-PDZ2 binding CRIPT,1,KVMEIKLMKGPKGLGFSIAGGVGNQHIPGDNSIYVTKIIEGGAAHKAGRLQIGDKILAVNSVGLEDVMHEDAVAALKNTYDVVYLKVAKP*,2,,FALSE,FALSE,317.666666666667,593,172,188,898,737,574,-0.106807915420296,0.120482136458527,-0.0808850176392983,0.152008350459834,-0.15522013971498,0.173174815875234,-0.110191947479024,0.0828990949961938,0.123799228796805,0.0112536946348649,0.124145030561821,0.0142083780548116,0.114265848895365,0.0157130719418922,0.121413026549105,0.00769553686927371,missense,"I8M,D47A",-0.110191947479024,-0.10591912003573
PSD95-PDZ2 binding CRIPT,1,KVMEIKLMKGPKGLGFSIAGGVGNQHIPGDNSIYVTKIIEGGAAHKGGRLQIGDKILAVNSVGLEDVMHEDAVAALKNTYDVVYLKVAKP*,2,,FALSE,FALSE,782.333333333333,1302,452,593,1461,1326,2357,-0.187543187872606,0.0915823098679851,-0.18297068992134,0.0961043420349161,-0.0957126750507667,0.0979564428538553,-0.157200056472096,0.0549057047097122,0.116258110012332,0.00855429177722664,0.114602976974797,0.00898297244993666,0.119665277609192,0.00888810896639508,0.117049255920154,0.00509690576171483,missense,"I8M,D47G",-0.157200056472096,-0.153443994167898
PSD95-PDZ2 binding CRIPT,1,KVMEIKLMKGPKGLGFSIAGGVGNQHIPGDNSIYVTKIIEGGAAHKVGRLQIGDKILAVNSVGLEDVMHEDAVAALKNTYDVVYLKVAKP*,2,,FALSE,FALSE,641.333333333333,1167,344,413,892,672,963,-0.318495804539059,0.094933129685327,-0.32833629015769,0.110011604340866,-0.260619314930151,0.117322137810598,-0.305756504549407,0.0612865897650323,0.104026414900351,0.0088672767898538,0.101015503667741,0.0102828986707832,0.10470242124336,0.0106452614514265,0.103258735970572,0.00568924438982734,missense,"I8M,D47V",-0.305756504549407,-0.303633539070388
PSD95-PDZ2 binding CRIPT,1,KVMEIKLMKGPKGLGFSIAGGVGNQHIPGDNSIYVTKIIEGGAAHK*GRLQIGDKILAVNSVGLEDVMHEDAVAALKNTYDVVYLKVAKP*,2,,FALSE,TRUE,457.333333333333,737,277,358,30,22,18,-1.19204260643433,0.155119163338676,-1.27604117015619,0.15296042952601,-1.4313970730661,0.147439361160107,-1.30409678291224,0.0876041994978733,0.0224323359210477,0.0144889835750056,0.012432546358652,0.014297369871836,-0.00152847063650469,0.0133779572812972,0.0105826407662162,0.00813231250799598,stop,"I8M,D47*",-1.30409678291224,-1.31294867823626
PSD95-PDZ2 binding CRIPT,1,KVMEIKLMKGPKGLGFSIAGGVGNQHIPGDNSIYVTKIIEGGAAHKYGRLQIGDKILAVNSVGLEDVMHEDAVAALKNTYDVVYLKVAKP*,2,,FALSE,FALSE,486.333333333333,870,237,352,204,141,185,-0.66133168947594,0.12083779269678,-0.665977673634676,0.136260692338408,-0.701034365250937,0.129027613804915,-0.675777342053035,0.0740414323753895,0.0720036564038545,0.0112869148849197,0.0694558136317762,0.0127364281297562,0.0647412217178565,0.0117073615349936,0.0689096396681399,0.00687327856504112,missense,"I8M,D47Y",-0.675777342053035,-0.677722054973695
PSD95-PDZ2 binding CRIPT,1,KVMEIKLMKGPKGLGFSIAGGVGNQHIPGDNSIYVTKIIEGGAAHKWGRLQIGDKILAVNSVGLEDVMHEDAVAALKNTYDVVYLKVAKP*,2,,FALSE,FALSE,374,629,231,262,22,24,39,-1.23802041625691,0.170496996979883,-1.19466265212232,0.159503578426125,-1.09362185638809,0.1557279365028,-1.17139094064182,0.0932741038884962,0.0181377554385609,0.0159253578710696,0.0200390807777659,0.0149089647806717,0.0291196709713013,0.0141300237985751,0.02290174632469,0.00865865068195673,missense,"I8M,D47W",-1.17139094064182,-1.17878398653521
PSD95-PDZ2 binding CRIPT,1,KVMEIKLMKGPKGLGFSIAGGVGNQHIPGDNSIYVTKIIEGGAAHKCGRLQIGDKILAVNSVGLEDVMHEDAVAALKNTYDVVYLKVAKP*,2,,FALSE,FALSE,549.666666666667,938,280,431,1625,868,2905,-0.0551917442968655,0.113246043782886,-0.165880411756471,0.122383555830521,0.0929604526894837,0.114907831320334,-0.037819355291248,0.0673471337800841,0.128620463256272,0.010577803754151,0.116200422986768,0.0114393177984761,0.13678459380249,0.0104261985849262,0.128131386400096,0.00625184570553324,missense,"I8M,D47C",-0.037819355291248,-0.0327509282488692
PSD95-PDZ2 binding CRIPT,1,KVMEIKLMKGPKGLGFSIAGGVGNQHIPGDNSIYVTKIIEGGAAHKLGRLQIGDKILAVNSVGLEDVMHEDAVAALKNTYDVVYLKVAKP*,2,,FALSE,FALSE,425,738,233,304,356,124,111,-0.442696673998924,0.124071649079119,-0.69974460846102,0.137933914197555,-0.814382132990556,0.139765471481128,-0.635554830559409,0.0769883829072636,0.0924253701366139,0.0115889748689936,0.0662995832384226,0.0128928259110124,0.0544565759976109,0.0126816644630226,0.0726435021450246,0.00714684447635781,missense,"I8M,D47L",-0.635554830559409,-0.63705737313559
PSD95-PDZ2 binding CRIPT,1,KVMEIKLMKGPKGLGFSIAGGVGNQHIPGDNSIYVTKIIEGGAAHKFGRLQIGDKILAVNSVGLEDVMHEDAVAALKNTYDVVYLKVAKP*,2,,FALSE,FALSE,617.666666666667,1134,316,403,174,130,168,-0.789864290385374,0.114184406054062,-0.777741999562862,0.121001696007633,-0.773139711046183,0.121250488587964,-0.780637142479059,0.0685160915600111,0.0599980040824613,0.0106654519546817,0.0590090862577531,0.0113101539287088,0.0581987202568357,0.0110017016073798,0.0591754868366741,0.00636036025197631,missense,"I8M,D47F",-0.780637142479059,-0.783734590332339
PSD95-PDZ2 binding CRIPT,1,KVMEIKLQKGPKGLGFSIAGGVGNQHIPGDNSIYVTKIIEGGAAHKNGRLQIGDKILAVNSVGLEDVMHEDAVAALKNTYDVVYLKVAKP*,2,,FALSE,FALSE,195.333333333333,369,104,113,555,985,499,-0.0980305962108843,0.155691718583255,0.172480370198567,0.19515718250879,-0.0386364259330837,0.223141347614196,-0.00332748681648072,0.106847155416298,0.124619078718121,0.0145424633859841,0.147827355944041,0.0182415441047065,0.124844109207925,0.0202468010752716,0.131333272325991,0.00991863932797931,missense,"I8Q,D47N",-0.00332748681648072,0.002120113002507
PSD95-PDZ2 binding CRIPT,1,KVMEIKLQKGPKGLGFSIAGGVGNQHIPGDNSIYVTKIIEGGAAHKTGRLQIGDKILAVNSVGLEDVMHEDAVAALKNTYDVVYLKVAKP*,2,,FALSE,FALSE,113.666666666667,188,77,76,247,332,547,-0.139015591015513,0.206059452442816,-0.0659255010945626,0.226637448703152,0.113386358904459,0.271659148779326,-0.0534034627838187,0.132955257036869,0.120790854636939,0.019247086934063,0.125543312076895,0.0211840372111875,0.138637944892902,0.024649079179724,0.126684711092129,0.0123422587730055,missense,"I8Q,D47T",-0.0534034627838187,-0.0485063534916874
PSD95-PDZ2 binding CRIPT,1,KVMEIKLQKGPKGLGFSIAGGVGNQHIPGDNSIYVTKIIEGGAAHKRGRLQIGDKILAVNSVGLEDVMHEDAVAALKNTYDVVYLKVAKP*,2,,FALSE,FALSE,357,634,181,256,30,18,65,-1.13304296033291,0.165060389566881,-1.21404554508414,0.181884375473598,-1.00707547697954,0.157587199378023,-1.10856633770458,0.096583480030578,0.0279432275794062,0.0154175488175953,0.0182273416847204,0.0170009210755499,0.0369724842056259,0.0142987246063087,0.0287337647348205,0.00896586062335422,missense,"I8Q,D47R",-1.10856633770458,-1.11526874605966
PSD95-PDZ2 binding CRIPT,1,KVMEIKLQKGPKGLGFSIAGGVGNQHIPGDNSIYVTKIIEGGAAHKSGRLQIGDKILAVNSVGLEDVMHEDAVAALKNTYDVVYLKVAKP*,2,,FALSE,FALSE,688.666666666667,1125,453,488,2277,2334,2498,-0.0251374457551949,0.0894577720557285,-0.0140772789594824,0.0943580767504534,-0.0132357217776796,0.107492898523885,-0.0181203541883175,0.055571106825878,0.131427700147937,0.00835584825288235,0.130389619133951,0.00881974722401597,0.127148850170122,0.00975340230166736,0.129960047970918,0.00515867515157466,missense,"I8Q,D47S",-0.0181203541883175,-0.0128353739328217
PSD95-PDZ2 binding CRIPT,1,KVMEIKLQKGPKGLGFSIAGGVGNQHIPGDNSIYVTKIIEGGAAHKMGRLQIGDKILAVNSVGLEDVMHEDAVAALKNTYDVVYLKVAKP*,2,,FALSE,FALSE,104.333333333333,189,53,71,93,56,39,-0.436675673582757,0.21017115650234,-0.491969394568608,0.276850355657042,-0.687292447184607,0.285497847311481,-0.515836916185598,0.144406214326508,0.0929877647128694,0.0196311427225388,0.0857205478135417,0.0258774896634622,0.0659880990198736,0.0259047378880581,0.0837569361821334,0.0134052530555721,missense,"I8Q,D47M",-0.515836916185598,-0.516023387003122
PSD95-PDZ2 binding CRIPT,1,KVMEIKLQKGPKGLGFSIAGGVGNQHIPGDNSIYVTKIIEGGAAHKIGRLQIGDKILAVNSVGLEDVMHEDAVAALKNTYDVVYLKVAKP*,2,,FALSE,FALSE,207.666666666667,357,135,131,170,62,131,-0.446613848956361,0.161279050761876,-0.744395957607036,0.180157308410203,-0.500843835628848,0.20883587264614,-0.559628133565097,0.104152573735688,0.0920594844368902,0.0150643509621012,0.0621259753582975,0.016839490327249,0.0829055730303688,0.0189487892587154,0.0796917901403124,0.00966850085938258,missense,"I8Q,D47I",-0.559628133565097,-0.560296005890255
PSD95-PDZ2 binding CRIPT,1,KVMEIKLQKGPKGLGFSIAGGVGNQHIPGDNSIYVTKIIEGGAAHKQGRLQIGDKILAVNSVGLEDVMHEDAVAALKNTYDVVYLKVAKP*,2,,FALSE,FALSE,150.666666666667,270,79,103,292,291,383,-0.198000762880608,0.17719118963407,-0.113627850267052,0.224020733332247,-0.0921363922707046,0.233769317679344,-0.146364621533961,0.119458438052188,0.115281314951914,0.0165506323073601,0.121084524062321,0.0209394501135761,0.119989772763546,0.0212111333159957,0.118055111159766,0.0110893468067253,missense,"I8Q,D47Q",-0.146364621533961,-0.142489444141688
PSD95-PDZ2 binding CRIPT,1,KVMEIKLQKGPKGLGFSIAGGVGNQHIPGDNSIYVTKIIEGGAAHKHGRLQIGDKILAVNSVGLEDVMHEDAVAALKNTYDVVYLKVAKP*,2,,FALSE,FALSE,136.333333333333,254,66,89,657,300,807,0.0662966975649752,0.180081900282023,-0.049929747627402,0.24435521169891,0.185265957928071,0.251034078249025,0.0653719949281594,0.125538274247531,0.139968152354144,0.0168206405912936,0.127038451731035,0.0228401348806098,0.145159963148872,0.0227776568518797,0.137710656719513,0.011653739018758,missense,"I8Q,D47H",0.0653719949281594,0.0715748154526813
PSD95-PDZ2 binding CRIPT,1,KVMEIKLQKGPKGLGFSIAGGVGNQHIPGDNSIYVTKIIEGGAAHKPGRLQIGDKILAVNSVGLEDVMHEDAVAALKNTYDVVYLKVAKP*,2,,FALSE,FALSE,233.666666666667,419,115,167,18,14,20,-1.17620048621413,0.190411166912555,-1.1612915568247,0.223157215303496,-1.16308421721982,0.197282704026624,-1.16752514750671,0.116757261661384,0.0239120771388539,0.0177854509430931,0.0231583116401328,0.0208587361885021,0.0228169815907098,0.017900508833194,0.0232606085487175,0.010838596150077,missense,"I8Q,D47P",-1.16752514750671,-1.17487569632523
PSD95-PDZ2 binding CRIPT,1,KVMEIKLQKGPKGLGFSIAGGVGNQHIPGDNSIYVTKIIEGGAAHKEGRLQIGDKILAVNSVGLEDVMHEDAVAALKNTYDVVYLKVAKP*,2,,FALSE,FALSE,207.666666666667,332,131,160,726,1119,808,0.0153978389722572,0.161724937930995,0.141197491682468,0.174579514286864,0.00311794345302774,0.187653406947105,0.0533981262965416,0.100280085557516,0.135213918832871,0.015105999277697,0.144903312868415,0.0163181281298659,0.128632705180939,0.0170267915031329,0.136599120489514,0.00930901713338632,missense,"I8Q,D47E",0.0533981262965416,0.0594693168103808
PSD95-PDZ2 binding CRIPT,1,KVMEIKLQKGPKGLGFSIAGGVGNQHIPGDNSIYVTKIIEGGAAHKDGRLQIGDKILAVNSVGLEDVMHEDAVAALKNTYDVVYLKVAKP*,1,,FALSE,FALSE,214.333333333333,367,131,145,683,751,1609,-0.0334846801878158,0.155703840194966,0.0203814563883207,0.17481350530785,0.248112914647193,0.196859071907458,0.057009446829322,0.100112817374397,0.130648022511803,0.0145435956112308,0.133610512839009,0.0163399995130995,0.150862401735369,0.0178620704382594,0.136934359979258,0.00929348959993968,missense,I8Q,0.057009446829322,0.0631203369736593
PSD95-PDZ2 binding CRIPT,1,KVMEIKLQKGPKGLGFSIAGGVGNQHIPGDNSIYVTKIIEGGAAHKAGRLQIGDKILAVNSVGLEDVMHEDAVAALKNTYDVVYLKVAKP*,2,,FALSE,FALSE,210,359,131,140,290,435,233,-0.31978071757988,0.151293707802195,-0.215643799006979,0.174512132446246,-0.343201878557081,0.201032446956079,-0.291737154469054,0.0993722763905636,0.103906396950647,0.0141316649739894,0.111548987607038,0.0163118298793906,0.0972092660934177,0.0182407429493174,0.104560154585957,0.00922474505641288,missense,"I8Q,D47A",-0.291737154469054,-0.289460072784353
PSD95-PDZ2 binding CRIPT,1,KVMEIKLQKGPKGLGFSIAGGVGNQHIPGDNSIYVTKIIEGGAAHKGGRLQIGDKILAVNSVGLEDVMHEDAVAALKNTYDVVYLKVAKP*,2,,FALSE,FALSE,496.333333333333,800,309,380,659,1252,742,-0.289738245908606,0.108508172133291,-0.1548811338391,0.115101678914473,-0.29416539310271,0.122294165724822,-0.24625336197019,0.0663318756464299,0.106712529147526,0.0101352604665651,0.117228536893058,0.0107586732163934,0.101658607181658,0.0110963999840039,0.108782422659516,0.00615759912298943,missense,"I8Q,D47G",-0.24625336197019,-0.243476272119648
PSD95-PDZ2 binding CRIPT,1,KVMEIKLQKGPKGLGFSIAGGVGNQHIPGDNSIYVTKIIEGGAAHKVGRLQIGDKILAVNSVGLEDVMHEDAVAALKNTYDVVYLKVAKP*,2,,FALSE,FALSE,426.333333333333,727,238,314,634,238,612,-0.263439286036781,0.112415176404722,-0.516871451317377,0.132260744211241,-0.334728155269188,0.134568972931559,-0.359640542987109,0.0722592754945355,0.109168996739416,0.0105001961682401,0.0833929267614181,0.0123625488328722,0.0979781320683311,0.0122101585160255,0.0982566716599573,0.00670784064338381,missense,"I8Q,D47V",-0.359640542987109,-0.358109930470478
PSD95-PDZ2 binding CRIPT,1,KVMEIKLQKGPKGLGFSIAGGVGNQHIPGDNSIYVTKIIEGGAAHK*GRLQIGDKILAVNSVGLEDVMHEDAVAALKNTYDVVYLKVAKP*,2,,FALSE,TRUE,260.333333333333,449,141,191,10,11,13,-1.37481851533501,0.220979425371672,-1.28146099783237,0.212629500647737,-1.3371526239602,0.194009789849614,-1.33049501066707,0.120242692969445,0.00536006009793299,0.0206406945196954,0.0119259494487967,0.0198746997889904,0.00702282939774471,0.0176035399254283,0.0081320888635676,0.0111621493220114,stop,"I8Q,D47*",-1.33049501066707,-1.33963710451492
PSD95-PDZ2 binding CRIPT,1,KVMEIKLQKGPKGLGFSIAGGVGNQHIPGDNSIYVTKIIEGGAAHKYGRLQIGDKILAVNSVGLEDVMHEDAVAALKNTYDVVYLKVAKP*,2,,FALSE,FALSE,266,455,135,208,92,47,36,-0.706229700035699,0.152837355027937,-0.828311953058604,0.182805050893319,-1.04670342836691,0.173219864298994,-0.847660946754845,0.0971004228748532,0.0678099351153348,0.0142758501205438,0.0542822602951781,0.0170869775611943,0.0333768294453621,0.0157171594249355,0.0529536558631638,0.00901384851414614,missense,"I8Q,D47Y",-0.847660946754845,-0.851495194413121
PSD95-PDZ2 binding CRIPT,1,KVMEIKLQKGPKGLGFSIAGGVGNQHIPGDNSIYVTKIIEGGAAHKWGRLQIGDKILAVNSVGLEDVMHEDAVAALKNTYDVVYLKVAKP*,2,,FALSE,FALSE,298.666666666667,487,192,217,19,18,16,-1.20490400037387,0.18500938990084,-1.22579477064284,0.177200896047229,-1.31225141617204,0.180558359372392,-1.24804997424195,0.104407105180299,0.0212310109426839,0.0172808952407928,0.0171291293951695,0.0165631513997362,0.00928224839835266,0.0163830201071065,0.01578547539966,0.00969212905600502,missense,"I8Q,D47W",-1.24804997424195,-1.25628574104051
PSD95-PDZ2 binding CRIPT,1,KVMEIKLQKGPKGLGFSIAGGVGNQHIPGDNSIYVTKIIEGGAAHKCGRLQIGDKILAVNSVGLEDVMHEDAVAALKNTYDVVYLKVAKP*,2,,FALSE,FALSE,286.666666666667,505,152,203,689,417,1192,-0.12757815085625,0.13864363390421,-0.202901071397657,0.163468910596036,0.050045679277659,0.166698980453255,-0.0990907481929545,0.0892886176304175,0.121859174495304,0.0129500784505349,0.112740063562899,0.015279608488156,0.132890708201504,0.0151254849572887,0.122443552737636,0.00828867732528213,missense,"I8Q,D47C",-0.0990907481929545,-0.0946958840858579
PSD95-PDZ2 binding CRIPT,1,KVMEIKLQKGPKGLGFSIAGGVGNQHIPGDNSIYVTKIIEGGAAHKLGRLQIGDKILAVNSVGLEDVMHEDAVAALKNTYDVVYLKVAKP*,2,,FALSE,FALSE,203.333333333333,363,114,133,80,117,47,-0.680123999212031,0.166058651816599,-0.500780779658542,0.190431175386236,-0.824559790760383,0.210782561132557,-0.660498944099611,0.107615686958088,0.0702483512485001,0.0155107920057894,0.0848969385173051,0.0177997993210559,0.0535331029860821,0.0191254226570587,0.0703279359083993,0.00998998223968804,missense,"I8Q,D47L",-0.660498944099611,-0.662275699967484
PSD95-PDZ2 binding CRIPT,1,KVMEIKLQKGPKGLGFSIAGGVGNQHIPGDNSIYVTKIIEGGAAHKFGRLQIGDKILAVNSVGLEDVMHEDAVAALKNTYDVVYLKVAKP*,2,,FALSE,FALSE,440.333333333333,732,280,309,52,81,62,-1.0232673767403,0.14186384243898,-0.884424219081388,0.130642791594158,-1.00070351174238,0.141414077624457,-0.964744678419248,0.0794842047505779,0.0381968712516412,0.0132508636505331,0.0490373886367981,0.0122113171249512,0.037550646496007,0.0128312512652552,0.0420847534480417,0.00737853203597768,missense,"I8Q,D47F",-0.964744678419248,-0.969866039985644
PSD95-PDZ2 binding CRIPT,1,KVMEIKLHKGPKGLGFSIAGGVGNQHIPGDNSIYVTKIIEGGAAHKKGRLQIGDKILAVNSVGLEDVMHEDAVAALKNTYDVVYLKVAKP*,2,,FALSE,FALSE,347.666666666667,625,186,232,47,38,23,-1.00601179012872,0.149270405995233,-0.989799886043515,0.163046890993647,-1.22011434872809,0.170024674190536,-1.06405702608551,0.0924152025495352,0.0398086380096044,0.0139426774497056,0.0391878158373654,0.015240161878551,0.0176423344879198,0.0154272428352254,0.0328655715851405,0.00857891872684496,missense,"I8H,D47K",-1.06405702608551,-1.07027013884665
PSD95-PDZ2 binding CRIPT,1,KVMEIKLHKGPKGLGFSIAGGVGNQHIPGDNSIYVTKIIEGGAAHKNGRLQIGDKILAVNSVGLEDVMHEDAVAALKNTYDVVYLKVAKP*,2,,FALSE,FALSE,248.666666666667,420,164,162,764,524,1838,-0.040401109825894,0.147927109214093,-0.156723999063067,0.157442321234924,0.255022464134292,0.186304719503329,-0.00715259231756883,0.0933108168690372,0.130001989918106,0.0138172061373326,0.117056282370678,0.0147162969347792,0.151489341903477,0.0169044179193986,0.130978187141842,0.00866205875408764,missense,"I8H,D47N",-0.00715259231756883,-0.00174704228996109
PSD95-PDZ2 binding CRIPT,1,KVMEIKLHKGPKGLGFSIAGGVGNQHIPGDNSIYVTKIIEGGAAHKTGRLQIGDKILAVNSVGLEDVMHEDAVAALKNTYDVVYLKVAKP*,2,,FALSE,FALSE,354.333333333333,691,169,203,622,514,691,-0.256973040091921,0.113913321461889,-0.171963112723784,0.153494363893769,-0.120224173014072,0.166577819153878,-0.20209311390594,0.0801807848542846,0.10977297969852,0.0106401311618223,0.115631866623407,0.0143472772705455,0.117441219053366,0.0151144913482927,0.112881825881594,0.00744319568364142,missense,"I8H,D47T",-0.20209311390594,-0.198830565754218
PSD95-PDZ2 binding CRIPT,1,KVMEIKLHKGPKGLGFSIAGGVGNQHIPGDNSIYVTKIIEGGAAHKRGRLQIGDKILAVNSVGLEDVMHEDAVAALKNTYDVVYLKVAKP*,2,,FALSE,FALSE,768.333333333333,1309,404,592,47,41,62,-1.23171279769375,0.119043615490285,-1.21307317235719,0.122391733767533,-1.20888563429637,0.106310818733991,-1.21725731964179,0.0665482294697521,0.0187269217271866,0.0111193288593375,0.0183182303712492,0.0114400821987241,0.018661175459621,0.00964614591634489,0.0186439626821719,0.00617768328463511,missense,"I8H,D47R",-1.21725731964179,-1.22515457951509
PSD95-PDZ2 binding CRIPT,1,KVMEIKLHKGPKGLGFSIAGGVGNQHIPGDNSIYVTKIIEGGAAHKSGRLQIGDKILAVNSVGLEDVMHEDAVAALKNTYDVVYLKVAKP*,2,,FALSE,FALSE,869.666666666667,1603,466,540,3227,1306,2901,-0.0156200378461016,0.0782343441817072,-0.197672582288089,0.0934505005182596,0.0106523355992133,0.102195272278053,-0.0646804027309126,0.051733639571156,0.132316678426981,0.00730751831980432,0.113228775858635,0.00873491513300543,0.129316340646253,0.00927272050101805,0.125637870868609,0.00480244242376624,missense,"I8H,D47S",-0.0646804027309126,-0.0599072620383519
PSD95-PDZ2 binding CRIPT,1,KVMEIKLHKGPKGLGFSIAGGVGNQHIPGDNSIYVTKIIEGGAAHKMGRLQIGDKILAVNSVGLEDVMHEDAVAALKNTYDVVYLKVAKP*,2,,FALSE,FALSE,157.666666666667,299,89,85,78,57,127,-0.629010934553937,0.177876983749731,-0.643644910959452,0.217658295629839,-0.375883862580537,0.258215509305204,-0.577505355231998,0.121525854868017,0.0750225927951904,0.0166146892521229,0.0715432801040988,0.0203447464676743,0.094243855888886,0.0234292662805439,0.0780322446595791,0.0112812654559109,missense,"I8H,D47M",-0.577505355231998,-0.578369753755279
PSD95-PDZ2 binding CRIPT,1,KVMEIKLHKGPKGLGFSIAGGVGNQHIPGDNSIYVTKIIEGGAAHKIGRLQIGDKILAVNSVGLEDVMHEDAVAALKNTYDVVYLKVAKP*,2,,FALSE,FALSE,294,565,161,156,356,56,1065,-0.361736600730469,0.134869811293579,-0.828592342053425,0.167930193600687,0.0969418517581973,0.189935712925398,-0.394240096687139,0.0919968443824815,0.099987486554537,0.0125975826489618,0.0542560520452447,0.0156966092341534,0.137145847312014,0.0172338772612386,0.0950447892965705,0.0085400824681467,missense,"I8H,D47I",-0.394240096687139,-0.393089840742245
PSD95-PDZ2 binding CRIPT,1,KVMEIKLHKGPKGLGFSIAGGVGNQHIPGDNSIYVTKIIEGGAAHKQGRLQIGDKILAVNSVGLEDVMHEDAVAALKNTYDVVYLKVAKP*,2,,FALSE,FALSE,190.333333333333,357,102,112,813,157,352,0.0276972027111442,0.157135825601861,-0.377991730910236,0.199518389861394,-0.144472893853217,0.224325785042098,-0.131528898034642,0.108152463824634,0.136362747097286,0.014677350929359,0.0963741581590484,0.0186491906757914,0.115241003663393,0.0203542713816278,0.119432313856328,0.0100398113260884,missense,"I8H,D47Q",-0.131528898034642,-0.127490629956912
PSD95-PDZ2 binding CRIPT,1,KVMEIKLHKGPKGLGFSIAGGVGNQHIPGDNSIYVTKIIEGGAAHKHGRLQIGDKILAVNSVGLEDVMHEDAVAALKNTYDVVYLKVAKP*,2,,FALSE,FALSE,394.666666666667,604,281,299,1105,900,1156,-0.0386694702073879,0.12992217077152,-0.155992399202238,0.122153341605462,-0.0800082729634678,0.137736739985396,-0.0947774990759553,0.0747495492819515,0.130163734588786,0.0121354457941966,0.11712466576788,0.0114177994362721,0.121090221522399,0.0124975868661613,0.122843952375385,0.00693901317604567,missense,"I8H,D47H",-0.0947774990759553,-0.0903352189628197
PSD95-PDZ2 binding CRIPT,1,KVMEIKLHKGPKGLGFSIAGGVGNQHIPGDNSIYVTKIIEGGAAHKPGRLQIGDKILAVNSVGLEDVMHEDAVAALKNTYDVVYLKVAKP*,2,,FALSE,FALSE,357,670,172,229,28,12,24,-1.1838350469135,0.151630946148881,-1.31562675469264,0.196165454859787,-1.20380871550604,0.170204649089605,-1.22339617301099,0.0980583786139559,0.0231989671517014,0.0141631648916064,0.00873244074660347,0.0183357883663003,0.0191218312991692,0.0154435729148765,0.0180740918960081,0.00910277570580892,missense,"I8H,D47P",-1.22339617301099,-1.23136091795194
PSD95-PDZ2 binding CRIPT,1,KVMEIKLHKGPKGLGFSIAGGVGNQHIPGDNSIYVTKIIEGGAAHKEGRLQIGDKILAVNSVGLEDVMHEDAVAALKNTYDVVYLKVAKP*,2,,FALSE,FALSE,301.666666666667,530,130,245,812,769,2967,-0.0924380725643418,0.136125796412223,0.0298787131839516,0.175438598629533,0.27531659341102,0.151742342780205,0.0611243255908327,0.0877444439628127,0.125141451205914,0.0127148985715261,0.134498231274396,0.0163984276337069,0.153330736171527,0.0137683896857985,0.137316344863692,0.00814533142515909,missense,"I8H,D47E",0.0611243255908327,0.0672804510348046
PSD95-PDZ2 binding CRIPT,1,KVMEIKLHKGPKGLGFSIAGGVGNQHIPGDNSIYVTKIIEGGAAHKDGRLQIGDKILAVNSVGLEDVMHEDAVAALKNTYDVVYLKVAKP*,1,,FALSE,FALSE,351.333333333333,561,205,288,1160,830,781,-0.00156312263334865,0.133127100155871,-0.0849858917147469,0.141381982927777,-0.190381124869938,0.140456797900014,-0.0890287953799983,0.0797727850276849,0.133629671671975,0.0124348038374548,0.123761717611954,0.0132151204687111,0.111075505735505,0.012744392185298,0.123377605502054,0.00740532099142194,missense,I8H,-0.0890287953799983,-0.0845233191560491
PSD95-PDZ2 binding CRIPT,1,KVMEIKLHKGPKGLGFSIAGGVGNQHIPGDNSIYVTKIIEGGAAHKAGRLQIGDKILAVNSVGLEDVMHEDAVAALKNTYDVVYLKVAKP*,2,,FALSE,FALSE,318,598,170,186,750,1016,859,-0.153754671557245,0.119985005304098,0.0323659279111553,0.152657647752323,-0.0415717630401186,0.173880903367434,-0.07333405665082,0.0829177828852607,0.119414143395829,0.011207259849013,0.13473071381263,0.0142690685456546,0.124577770462863,0.0157771390148447,0.12483455072624,0.00769727166914493,missense,"I8H,D47A",-0.07333405665082,-0.0686560464956793
PSD95-PDZ2 binding CRIPT,1,KVMEIKLHKGPKGLGFSIAGGVGNQHIPGDNSIYVTKIIEGGAAHKGGRLQIGDKILAVNSVGLEDVMHEDAVAALKNTYDVVYLKVAKP*,2,,FALSE,FALSE,770,1298,443,569,986,679,897,-0.345962604271991,0.0927783041964601,-0.380537230599595,0.0976700921005521,-0.362405286390221,0.100303578145597,-0.362375726382799,0.0558670555296449,0.101460864638069,0.00866600422982181,0.0961362276649972,0.00912932473127255,0.0954668387821104,0.00910107703285498,0.0980027641273512,0.00518614811929954,missense,"I8H,D47G",-0.362375726382799,-0.360875182027985
PSD95-PDZ2 binding CRIPT,1,KVMEIKLHKGPKGLGFSIAGGVGNQHIPGDNSIYVTKIIEGGAAHKVGRLQIGDKILAVNSVGLEDVMHEDAVAALKNTYDVVYLKVAKP*,2,,FALSE,FALSE,847,1436,479,626,603,434,683,-0.49076571255964,0.0890039877470034,-0.554536488739325,0.0949795407735996,-0.477544706897296,0.0958270882919501,-0.507036072653906,0.0537614736451187,0.0879354573806258,0.00831346230098448,0.0798723366785656,0.0088778361103279,0.0850196268787416,0.00869490130365318,0.0845739199608097,0.00499068660039646,missense,"I8H,D47V",-0.507036072653906,-0.507125794862962
PSD95-PDZ2 binding CRIPT,1,KVMEIKLHKGPKGLGFSIAGGVGNQHIPGDNSIYVTKIIEGGAAHK*GRLQIGDKILAVNSVGLEDVMHEDAVAALKNTYDVVYLKVAKP*,2,,FALSE,TRUE,403.666666666667,702,265,244,15,24,22,-1.38738008778087,0.184310049792939,-1.23626277007026,0.15269394609561,-1.24964229686601,0.167144601010914,-1.28183571745761,0.0961707330961106,0.00418674009718734,0.0172155730258025,0.016150674639938,0.0142724613894202,0.0149631067316049,0.0151659184801764,0.0126491391998034,0.00892754525631649,stop,"I8H,D47*",-1.28183571745761,-1.29044289452275
PSD95-PDZ2 binding CRIPT,1,KVMEIKLHKGPKGLGFSIAGGVGNQHIPGDNSIYVTKIIEGGAAHKYGRLQIGDKILAVNSVGLEDVMHEDAVAALKNTYDVVYLKVAKP*,2,,FALSE,FALSE,569,964,344,399,79,94,74,-0.979958231343223,0.126672327760596,-0.901694902462847,0.119186782989746,-1.02519205933182,0.125091521243617,-0.966640146604648,0.0713153196818728,0.0422421837894335,0.0118318925710283,0.0474230799622654,0.0111405121280003,0.0353286703496454,0.0113502189258155,0.0419087968190103,0.00662021306723664,missense,"I8H,D47Y",-0.966640146604648,-0.971782345254293
PSD95-PDZ2 binding CRIPT,1,KVMEIKLHKGPKGLGFSIAGGVGNQHIPGDNSIYVTKIIEGGAAHKWGRLQIGDKILAVNSVGLEDVMHEDAVAALKNTYDVVYLKVAKP*,2,,FALSE,FALSE,373.666666666667,697,182,242,18,14,15,-1.32995429360651,0.17575062684796,-1.28572811467319,0.188305487817481,-1.3662700423229,0.17433167455709,-1.32939460275626,0.103428458435155,0.00955062532365203,0.0164160758148063,0.0115270976153614,0.0176011091009993,0.00438085119102355,0.0158180398819633,0.00823423991418226,0.00960128111478686,missense,"I8H,D47W",-1.32939460275626,-1.33852459970297
PSD95-PDZ2 binding CRIPT,1,KVMEIKLHKGPKGLGFSIAGGVGNQHIPGDNSIYVTKIIEGGAAHKCGRLQIGDKILAVNSVGLEDVMHEDAVAALKNTYDVVYLKVAKP*,2,,FALSE,FALSE,454.333333333333,757,236,370,898,1155,1120,-0.169972783274258,0.12117677254662,-0.0275421683959932,0.132185343613767,-0.156159061787443,0.124078617899341,-0.122419784665246,0.0724927960407977,0.117899282502902,0.0113185774685158,0.129131041963675,0.0123555010608831,0.114180655502793,0.0112583128190392,0.120277914375656,0.00672951839479444,missense,"I8H,D47C",-0.122419784665246,-0.118281379135952
PSD95-PDZ2 binding CRIPT,1,KVMEIKLHKGPKGLGFSIAGGVGNQHIPGDNSIYVTKIIEGGAAHKLGRLQIGDKILAVNSVGLEDVMHEDAVAALKNTYDVVYLKVAKP*,2,,FALSE,FALSE,300,540,150,210,82,129,213,-0.793016005372611,0.146300058286327,-0.55434366648366,0.167503398056956,-0.496429505763354,0.165180686556803,-0.630204371026278,0.0916649405598581,0.0597036165567662,0.0136652306259857,0.0798903599746384,0.0156567162123615,0.0833061086532952,0.0149877220781811,0.0731401861993759,0.00850927178071798,missense,"I8H,D47L",-0.630204371026278,-0.631648095432061
PSD95-PDZ2 binding CRIPT,1,KVMEIKLHKGPKGLGFSIAGGVGNQHIPGDNSIYVTKIIEGGAAHKFGRLQIGDKILAVNSVGLEDVMHEDAVAALKNTYDVVYLKVAKP*,2,,FALSE,FALSE,503.333333333333,880,266,364,87,56,134,-0.923090086306053,0.127996575661503,-0.980706261586527,0.13717139462233,-0.811835407600609,0.127849744712003,-0.901738246032374,0.0755145278496917,0.0475539815173881,0.0119555846131494,0.0400378063397458,0.0128215524160615,0.0546876539350479,0.0116004872085997,0.0479336511164282,0.00701002626457841,missense,"I8H,D47F",-0.901738246032374,-0.906166971189993
PSD95-PDZ2 binding CRIPT,1,KVMEIKLPKGPKGLGFSIAGGVGNQHIPGDNSIYVTKIIEGGAAHKKGRLQIGDKILAVNSVGLEDVMHEDAVAALKNTYDVVYLKVAKP*,2,,FALSE,FALSE,531,935,308,350,18,10,23,-1.41864732007471,0.164155309737218,-1.54074301018467,0.181082792629724,-1.36373553826913,0.145843534815263,-1.42860929045016,0.0934049487012207,0.00126620851752529,0.0153330093802762,-0.012309408958617,0.0169259962963943,0.00461082022163951,0.0132331594708502,-0.000975876157132349,0.00867079702783084,missense,"I8P,D47K",-1.42860929045016,-1.43882996500515
PSD95-PDZ2 binding CRIPT,1,KVMEIKLPKGPKGLGFSIAGGVGNQHIPGDNSIYVTKIIEGGAAHKNGRLQIGDKILAVNSVGLEDVMHEDAVAALKNTYDVVYLKVAKP*,2,,FALSE,FALSE,446.666666666667,832,243,265,969,801,913,-0.186615421445954,0.10567257715132,-0.156005171643851,0.128644939304325,-0.180569631079496,0.146146731655451,-0.175778430689604,0.0712840228221068,0.116344768502668,0.00987040028917075,0.117123471914526,0.0120245758009006,0.111965754742021,0.0132606701324804,0.115324622330745,0.00661730777450415,missense,"I8P,D47N",-0.175778430689604,-0.17222660242805
PSD95-PDZ2 binding CRIPT,1,KVMEIKLPKGPKGLGFSIAGGVGNQHIPGDNSIYVTKIIEGGAAHKTGRLQIGDKILAVNSVGLEDVMHEDAVAALKNTYDVVYLKVAKP*,2,,FALSE,FALSE,676.666666666667,1261,355,414,342,383,337,-0.636728940378733,0.0885327739192781,-0.552512848656745,0.108851614504611,-0.593313930784044,0.117997378266948,-0.600697566208328,0.0593597805010093,0.0743016885740715,0.00826944833608627,0.08006148841433,0.0101744732186065,0.0745152695656084,0.01070652960878,0.0758793078312999,0.00551037836321959,missense,"I8P,D47T",-0.600697566208328,-0.60181691917219
PSD95-PDZ2 binding CRIPT,1,KVMEIKLPKGPKGLGFSIAGGVGNQHIPGDNSIYVTKIIEGGAAHKRGRLQIGDKILAVNSVGLEDVMHEDAVAALKNTYDVVYLKVAKP*,2,,FALSE,FALSE,1112,1780,697,859,32,38,42,-1.43937355463232,0.118772303329537,-1.39562001817403,0.10710556398738,-1.45325962363053,0.0977611570456485,-1.43038531876453,0.0616987849572154,-0.000669735859774701,0.0110939868103207,0.0012553875061497,0.0100112680672014,-0.00351217610843468,0.00887038964653858,-0.00114074516293661,0.00572750853853641,missense,"I8P,D47R",-1.43038531876453,-1.44062551738757
PSD95-PDZ2 binding CRIPT,1,KVMEIKLPKGPKGLGFSIAGGVGNQHIPGDNSIYVTKIIEGGAAHKSGRLQIGDKILAVNSVGLEDVMHEDAVAALKNTYDVVYLKVAKP*,2,,FALSE,FALSE,1467.33333333333,2631,767,1004,1488,1131,3316,-0.449728346422932,0.0620145558352957,-0.45092959494849,0.0738841412843899,-0.22447847998149,0.0752249218462226,-0.385873744241241,0.0401632968614843,0.0917685732324569,0.00579250082046336,0.0895565804165692,0.00690602725737169,0.107981671385584,0.00682555718520015,0.0958214391950008,0.00372836557266793,missense,"I8P,D47S",-0.385873744241241,-0.384631516094571
PSD95-PDZ2 binding CRIPT,1,KVMEIKLPKGPKGLGFSIAGGVGNQHIPGDNSIYVTKIIEGGAAHKMGRLQIGDKILAVNSVGLEDVMHEDAVAALKNTYDVVYLKVAKP*,2,,FALSE,FALSE,308,575,191,158,41,44,33,-1.0274855924545,0.147985170096599,-0.977452381550909,0.160951143900248,-0.99669714749975,0.197133765785703,-1.0027245658506,0.095347404251322,0.0378028666884173,0.0138226293433046,0.040341949878908,0.0150442702257556,0.0379141652285184,0.0178869948745814,0.038559074138367,0.00885111550179508,missense,"I8P,D47M",-1.0027245658506,-1.00826344435677
PSD95-PDZ2 binding CRIPT,1,KVMEIKLPKGPKGLGFSIAGGVGNQHIPGDNSIYVTKIIEGGAAHKIGRLQIGDKILAVNSVGLEDVMHEDAVAALKNTYDVVYLKVAKP*,2,,FALSE,FALSE,695.333333333333,1228,349,509,72,68,49,-1.09205295337677,0.113367720195144,-1.01173719800281,0.1203235249118,-1.28623158748922,0.120706008192368,-1.12815194027489,0.0681181506135242,0.0317719198231248,0.0105891690007184,0.0371373125532955,0.0112467645735432,0.0116431658212618,0.0109522980056857,0.0269156299687701,0.00632341932728196,missense,"I8P,D47I",-1.12815194027489,-1.13506965524096
PSD95-PDZ2 binding CRIPT,1,KVMEIKLPKGPKGLGFSIAGGVGNQHIPGDNSIYVTKIIEGGAAHKQGRLQIGDKILAVNSVGLEDVMHEDAVAALKNTYDVVYLKVAKP*,2,,FALSE,FALSE,359.333333333333,590,178,310,106,202,534,-0.762311895632715,0.132061138728225,-0.532862390221064,0.153242831331444,-0.533963639713179,0.13775804522953,-0.619448011484375,0.0809466131567873,0.0625715493906691,0.0123352371734506,0.0818982371295152,0.0143237662612634,0.0799004370835033,0.0124995200042572,0.0741387008567154,0.00751428765319445,missense,"I8P,D47Q",-0.619448011484375,-0.620773490086319
PSD95-PDZ2 binding CRIPT,1,KVMEIKLPKGPKGLGFSIAGGVGNQHIPGDNSIYVTKIIEGGAAHKHGRLQIGDKILAVNSVGLEDVMHEDAVAALKNTYDVVYLKVAKP*,2,,FALSE,FALSE,480.333333333333,812,231,398,289,196,806,-0.566818595612584,0.112184248329001,-0.570262615499627,0.135065586606508,-0.310357891528138,0.119569427697568,-0.479904917892728,0.0699763435622583,0.0808316995362127,0.010478626215024,0.078402399312149,0.0126247203584203,0.100189375692126,0.0108491700133602,0.0870925096001804,0.00649591568985219,missense,"I8P,D47H",-0.479904917892728,-0.479696384433468
PSD95-PDZ2 binding CRIPT,1,KVMEIKLPKGPKGLGFSIAGGVGNQHIPGDNSIYVTKIIEGGAAHKPGRLQIGDKILAVNSVGLEDVMHEDAVAALKNTYDVVYLKVAKP*,2,,FALSE,FALSE,589.666666666667,1111,283,375,10,22,19,-1.57415161718169,0.204143318736927,-1.2271058941222,0.162220463858485,-1.437943159404,0.147837054169385,-1.39391991844403,0.0963364327756315,-0.0132587486710753,0.0190681095002335,0.017006577324741,0.0151629148777408,-0.00212243186028546,0.0134140420828545,0.00224434405464907,0.00894292718531149,missense,"I8P,D47P",-1.39391991844403,-1.4037592490451
PSD95-PDZ2 binding CRIPT,1,KVMEIKLPKGPKGLGFSIAGGVGNQHIPGDNSIYVTKIIEGGAAHKEGRLQIGDKILAVNSVGLEDVMHEDAVAALKNTYDVVYLKVAKP*,2,,FALSE,FALSE,425,721,226,328,496,714,1085,-0.346996154676471,0.113206596579575,-0.169295554120166,0.133464229095252,-0.128542533825008,0.131221513908006,-0.229110614009775,0.072122988809232,0.101364325342007,0.0105741191682587,0.115881206090673,0.0124750398122398,0.116686449942163,0.0119064257579233,0.110373786823095,0.006695189127567,missense,"I8P,D47E",-0.229110614009775,-0.22614507210864
PSD95-PDZ2 binding CRIPT,1,KVMEIKLPKGPKGLGFSIAGGVGNQHIPGDNSIYVTKIIEGGAAHKDGRLQIGDKILAVNSVGLEDVMHEDAVAALKNTYDVVYLKVAKP*,1,,FALSE,FALSE,530.666666666667,951,299,342,1050,584,2266,-0.195966453966777,0.100950570643074,-0.366592868667419,0.117947626101922,0.0470593855668155,0.12837900399582,-0.185212920182411,0.0658403363795808,0.115471330600559,0.00942933889310277,0.0974396216263561,0.0110246868494668,0.132619745892805,0.0116485097178803,0.1144488170914,0.00611196945054359,missense,I8P,-0.185212920182411,-0.181764806266732
PSD95-PDZ2 binding CRIPT,1,KVMEIKLPKGPKGLGFSIAGGVGNQHIPGDNSIYVTKIIEGGAAHKAGRLQIGDKILAVNSVGLEDVMHEDAVAALKNTYDVVYLKVAKP*,2,,FALSE,FALSE,534.666666666667,935,304,365,203,123,213,-0.695378330797696,0.100800632918021,-0.805044191227871,0.121277210938179,-0.694762904954923,0.126284853261636,-0.727753534440444,0.0660657719976813,0.068823512724134,0.00941533388438047,0.0564571221075739,0.0113359065948031,0.0653102646604688,0.0114584962856321,0.0640846810258274,0.00613289667671922,missense,"I8P,D47A",-0.727753534440444,-0.730269627169058
PSD95-PDZ2 binding CRIPT,1,KVMEIKLPKGPKGLGFSIAGGVGNQHIPGDNSIYVTKIIEGGAAHKGGRLQIGDKILAVNSVGLEDVMHEDAVAALKNTYDVVYLKVAKP*,2,,FALSE,FALSE,1070.33333333333,1849,605,757,237,240,528,-0.885455872859139,0.0834779124998175,-0.796167055420034,0.0864645069950383,-0.713341102888195,0.0885248564321761,-0.801709722149576,0.0496985876560908,0.051069224178284,0.00779729645939913,0.0572868771915551,0.00808192707829575,0.0636245659680761,0.00803233097569237,0.0572193157374285,0.0046135282137379,missense,"I8P,D47G",-0.801709722149576,-0.805038823111177
PSD95-PDZ2 binding CRIPT,1,KVMEIKLPKGPKGLGFSIAGGVGNQHIPGDNSIYVTKIIEGGAAHKVGRLQIGDKILAVNSVGLEDVMHEDAVAALKNTYDVVYLKVAKP*,2,,FALSE,FALSE,1091.66666666667,1946,571,758,409,174,214,-0.759404298854708,0.0795301797922112,-0.915506087493374,0.0922219178817984,-0.92881938304432,0.0897779061631779,-0.857899567757175,0.0500156687235917,0.0628431349320848,0.00742855649763092,0.0461321341839245,0.00862007824070568,0.0440730757534264,0.00814602684117078,0.0520032029611439,0.00464296290232664,missense,"I8P,D47V",-0.857899567757175,-0.861846369664489
PSD95-PDZ2 binding CRIPT,1,KVMEIKLPKGPKGLGFSIAGGVGNQHIPGDNSIYVTKIIEGGAAHK*GRLQIGDKILAVNSVGLEDVMHEDAVAALKNTYDVVYLKVAKP*,2,,FALSE,TRUE,659.333333333333,1117,354,507,15,64,26,-1.52432908057853,0.167023354876208,-1.04162180667788,0.12124295847723,-1.43050792243057,0.124433305505446,-1.29343000336562,0.0770465983670778,-0.00860504954731062,0.0156009005809299,0.0343439672088385,0.0113327049817799,-0.00144779327107647,0.0112904955116753,0.0115728396975947,0.00715224862724007,stop,"I8P,D47*",-1.29343000336562,-1.30216463764821
PSD95-PDZ2 binding CRIPT,1,KVMEIKLPKGPKGLGFSIAGGVGNQHIPGDNSIYVTKIIEGGAAHKYGRLQIGDKILAVNSVGLEDVMHEDAVAALKNTYDVVYLKVAKP*,2,,FALSE,FALSE,1069.33333333333,1760,573,875,182,66,302,-0.940219323697029,0.102663191600359,-1.16742527769,0.101027527810665,-0.927708356485049,0.0859377076688307,-1.00287320010626,0.05519392728435,0.0459540164720097,0.00958930711615299,0.022584986394031,0.00944314772665211,0.0441738851012923,0.00779758521062621,0.0385452763955266,0.00512366151157898,missense,"I8P,D47Y",-1.00287320010626,-1.0084137125646
PSD95-PDZ2 binding CRIPT,1,KVMEIKLPKGPKGLGFSIAGGVGNQHIPGDNSIYVTKIIEGGAAHKWGRLQIGDKILAVNSVGLEDVMHEDAVAALKNTYDVVYLKVAKP*,2,,FALSE,FALSE,723,1207,443,519,54,17,29,-1.16148761136497,0.118122833069803,-1.49412419858317,0.144167752802989,-1.39884211926684,0.120733982992876,-1.33287784638245,0.0728579399983347,0.0252863406240505,0.0110333227136146,-0.00795190032375293,0.0134755092660436,0.00142541344027325,0.0109548363080983,0.00791088982512257,0.00676341476951298,missense,"I8P,D47W",-1.33287784638245,-1.34204613499661
PSD95-PDZ2 binding CRIPT,1,KVMEIKLPKGPKGLGFSIAGGVGNQHIPGDNSIYVTKIIEGGAAHKCGRLQIGDKILAVNSVGLEDVMHEDAVAALKNTYDVVYLKVAKP*,2,,FALSE,FALSE,828,1419,442,623,437,967,558,-0.614362175741915,0.0917664346659072,-0.272147001476403,0.0970740199768028,-0.536306508759816,0.0962584792598857,-0.479925312549344,0.0548166349106135,0.076390867489647,0.00857149004670815,0.106267574713835,0.00907360925211273,0.0796878561161486,0.00873404370019621,0.0870906163607918,0.00508863739735049,missense,"I8P,D47C",-0.479925312549344,-0.479717003290712
PSD95-PDZ2 binding CRIPT,1,KVMEIKLPKGPKGLGFSIAGGVGNQHIPGDNSIYVTKIIEGGAAHKLGRLQIGDKILAVNSVGLEDVMHEDAVAALKNTYDVVYLKVAKP*,2,,FALSE,FALSE,526.333333333333,948,276,355,79,53,83,-0.977581238741881,0.117417167689841,-1.03018868093281,0.138143678591079,-0.994547164327864,0.132885451328995,-0.998055855966634,0.0742139167972579,0.0424642079804972,0.0109674096834018,0.0354126333212118,0.0129124328062692,0.0381092446347413,0.0120574036485055,0.0389924712586329,0.00688929032280427,missense,"I8P,D47L",-0.998055855966634,-1.00354341084877
PSD95-PDZ2 binding CRIPT,1,KVMEIKLPKGPKGLGFSIAGGVGNQHIPGDNSIYVTKIIEGGAAHKFGRLQIGDKILAVNSVGLEDVMHEDAVAALKNTYDVVYLKVAKP*,2,,FALSE,FALSE,930.333333333333,1676,476,639,166,68,67,-0.956572941107004,0.0965411811642578,-1.10997018053865,0.108336798274362,-1.23673866936118,0.104791185802719,-1.09263900537045,0.0593850740595612,0.0444264986015857,0.00901747764811348,0.0279553738696721,0.0101263528120235,0.0161339214731713,0.00950826153948752,0.0302123016623,0.00551272636849516,missense,"I8P,D47F",-1.09263900537045,-1.09916632286811
PSD95-PDZ2 binding CRIPT,1,KVMEIKLLKGPKGLGFSIAGGVGNQHIPGDNSIYVTKIIEGGAAHKKGRLQIGDKILAVNSVGLEDVMHEDAVAALKNTYDVVYLKVAKP*,2,,FALSE,FALSE,505.333333333333,938,235,343,42,32,22,-1.17218257777085,0.132071672312239,-1.12008208012077,0.15133944718755,-1.35580070939137,0.145591470972381,-1.21529409484088,0.0821529361696548,0.0242873719005555,0.0123362210681705,0.027010204136033,0.014145854972718,0.00533078944102455,0.0132102883779772,0.018826209169166,0.00762627082046789,missense,"I8L,D47K",-1.21529409484088,-1.22316977277526
PSD95-PDZ2 binding CRIPT,1,KVMEIKLLKGPKGLGFSIAGGVGNQHIPGDNSIYVTKIIEGGAAHKNGRLQIGDKILAVNSVGLEDVMHEDAVAALKNTYDVVYLKVAKP*,2,,FALSE,FALSE,657.333333333333,1271,327,374,2010,1580,2243,-0.0868030717085163,0.0857553588798354,-0.037796306673561,0.11071062506564,0.0512993789031947,0.122643019167984,-0.0404035032265179,0.0593337127663619,0.125667791298833,0.00801002248552519,0.12817257703176,0.0103482368623739,0.13300446303537,0.0111280533120116,0.12789149951457,0.00550795849104744,missense,"I8L,D47N",-0.0404035032265179,-0.0353634839970849
PSD95-PDZ2 binding CRIPT,1,KVMEIKLLKGPKGLGFSIAGGVGNQHIPGDNSIYVTKIIEGGAAHKTGRLQIGDKILAVNSVGLEDVMHEDAVAALKNTYDVVYLKVAKP*,2,,FALSE,FALSE,946.666666666667,1748,474,618,2604,1653,2506,-0.136500714556757,0.0702324273828753,-0.156233829738848,0.0916795791411151,-0.0897760815879971,0.0954690269525782,-0.130059835320856,0.0481445676973551,0.121025757939147,0.00656009525116835,0.117102099005411,0.00856938527654885,0.120203936303291,0.00866241249425716,0.119568687194032,0.00446926828076049,missense,"I8L,D47T",-0.130059835320856,-0.126005417680553
PSD95-PDZ2 binding CRIPT,1,KVMEIKLLKGPKGLGFSIAGGVGNQHIPGDNSIYVTKIIEGGAAHKRGRLQIGDKILAVNSVGLEDVMHEDAVAALKNTYDVVYLKVAKP*,2,,FALSE,FALSE,1529,2774,835,978,218,81,118,-1.05238388514658,0.0718679128111435,-1.21980464379129,0.0847455831865012,-1.18836119447656,0.08267541539357,-1.14255429254003,0.0456838933295288,0.0354772291198755,0.00671285859128257,0.0176890327599893,0.00792125748846578,0.0205234670279752,0.00750158008449065,0.0255786571964409,0.00424084346717534,missense,"I8L,D47R",-1.14255429254003,-1.14963033409551
PSD95-PDZ2 binding CRIPT,1,KVMEIKLLKGPKGLGFSIAGGVGNQHIPGDNSIYVTKIIEGGAAHKSGRLQIGDKILAVNSVGLEDVMHEDAVAALKNTYDVVYLKVAKP*,2,,FALSE,FALSE,2519.33333333333,4481,1329,1748,7691,7048,6565,-0.0700698601287362,0.0469836817248555,-0.0202715551228927,0.0552695275367567,-0.110036751905376,0.0569481513648428,-0.0664156707449485,0.0303069555734286,0.127230765353864,0.00438853445411146,0.129810633721378,0.00516610001869969,0.118365577944549,0.00516720860842858,0.125476785648309,0.00281339976053379,missense,"I8L,D47S",-0.0664156707449485,-0.0616616060381241
PSD95-PDZ2 binding CRIPT,1,KVMEIKLLKGPKGLGFSIAGGVGNQHIPGDNSIYVTKIIEGGAAHKMGRLQIGDKILAVNSVGLEDVMHEDAVAALKNTYDVVYLKVAKP*,2,,FALSE,FALSE,435,774,231,300,235,326,160,-0.584692587617366,0.10889060976232,-0.409223312615268,0.132449088350633,-0.700228894967346,0.139168804961871,-0.563772283133381,0.0719867157547776,0.0791621703110477,0.0101709822459133,0.093454909849515,0.0123801535547759,0.064814306319963,0.0126275257368169,0.0793070880419846,0.00668253887710418,missense,"I8L,D47M",-0.563772283133381,-0.564485712535264
PSD95-PDZ2 binding CRIPT,1,KVMEIKLLKGPKGLGFSIAGGVGNQHIPGDNSIYVTKIIEGGAAHKIGRLQIGDKILAVNSVGLEDVMHEDAVAALKNTYDVVYLKVAKP*,2,,FALSE,FALSE,734.666666666667,1342,377,485,263,145,146,-0.716618348637545,0.0895058618861365,-0.800819844099299,0.108844221704147,-0.87535181908605,0.110974760599595,-0.785468889489683,0.0586783372431006,0.0668395781605979,0.00836034010771131,0.0568519762116803,0.0101737822058854,0.0489244721576202,0.0100693301634114,0.0587269549526413,0.00544711987148582,missense,"I8L,D47I",-0.785468889489683,-0.788619453251463
PSD95-PDZ2 binding CRIPT,1,KVMEIKLLKGPKGLGFSIAGGVGNQHIPGDNSIYVTKIIEGGAAHKQGRLQIGDKILAVNSVGLEDVMHEDAVAALKNTYDVVYLKVAKP*,2,,FALSE,FALSE,479.333333333333,832,255,351,1118,960,830,-0.136090605309619,0.101463411746891,-0.127695721830277,0.125017753253922,-0.240028014697908,0.126895702407674,-0.162600806265521,0.066931930278738,0.121064064399921,0.00947724107468928,0.119769585527746,0.0116855389616522,0.10657077941248,0.0115139218769852,0.116547903412518,0.00621330229498085,missense,"I8L,D47Q",-0.162600806265521,-0.158904114977899
PSD95-PDZ2 binding CRIPT,1,KVMEIKLLKGPKGLGFSIAGGVGNQHIPGDNSIYVTKIIEGGAAHKHGRLQIGDKILAVNSVGLEDVMHEDAVAALKNTYDVVYLKVAKP*,2,,FALSE,FALSE,759.333333333333,1249,444,585,2643,2274,1935,-0.0181364221350877,0.0868216730426793,-0.0333438686456893,0.0956790709528256,-0.138242456962971,0.0984327089385028,-0.0588696578669136,0.0538298390020536,0.13208163428513,0.00810962209693818,0.128588751028611,0.00894322192115425,0.115806324334248,0.0089313231209113,0.126177283287296,0.00499703296792795,missense,"I8L,D47H",-0.0588696578669136,-0.0540326390383841
PSD95-PDZ2 binding CRIPT,1,KVMEIKLLKGPKGLGFSIAGGVGNQHIPGDNSIYVTKIIEGGAAHKPGRLQIGDKILAVNSVGLEDVMHEDAVAALKNTYDVVYLKVAKP*,2,,FALSE,FALSE,705.333333333333,1347,350,419,66,16,33,-1.1390418961698,0.104084276753344,-1.43646906844833,0.155963059491855,-1.33814380407808,0.134186309020528,-1.26227317024169,0.072748157123559,0.0273828939562909,0.009722044290575,-0.00256281555783672,0.0145780288065877,0.00693289435481735,0.0121754373844729,0.0144651337334462,0.00675322360686531,missense,"I8L,D47P",-1.26227317024169,-1.2706652941458
PSD95-PDZ2 binding CRIPT,1,KVMEIKLLKGPKGLGFSIAGGVGNQHIPGDNSIYVTKIIEGGAAHKEGRLQIGDKILAVNSVGLEDVMHEDAVAALKNTYDVVYLKVAKP*,2,,FALSE,FALSE,762.333333333333,1343,412,532,2704,2534,2610,-0.0243139778439076,0.0835942709040569,0.0147239502990104,0.098891795346061,-0.0186994238785822,0.102999503186547,-0.0110018908711387,0.0542632081457923,0.131504616582918,0.00780816497474921,0.133081699881555,0.00924351859977037,0.126653099423995,0.00934569264803144,0.13062085611258,0.00503726269810534,missense,"I8L,D47E",-0.0110018908711387,-0.00563865659170857
PSD95-PDZ2 binding CRIPT,1,KVMEIKLLKGPKGLGFSIAGGVGNQHIPGDNSIYVTKIIEGGAAHKDGRLQIGDKILAVNSVGLEDVMHEDAVAALKNTYDVVYLKVAKP*,1,,FALSE,FALSE,787.666666666667,1453,469,441,4759,2259,3537,0.130774313266552,0.0810015149459596,-0.0395300518050031,0.0929809993353913,0.12805765458833,0.112950683424277,0.0733027747492678,0.0537245760528168,0.145990716521899,0.00756598729868188,0.128010522077517,0.00869103037086443,0.139969149568342,0.010248616148726,0.138446872338251,0.00498726139072487,missense,I8L,0.0733027747492678,0.0795927791794005
PSD95-PDZ2 binding CRIPT,1,KVMEIKLLKGPKGLGFSIAGGVGNQHIPGDNSIYVTKIIEGGAAHKAGRLQIGDKILAVNSVGLEDVMHEDAVAALKNTYDVVYLKVAKP*,2,,FALSE,FALSE,584.333333333333,1060,332,361,1208,974,1069,-0.18835402972166,0.0894058389586907,-0.215709031494043,0.109864327886494,-0.237923846600888,0.125161166477807,-0.208335222059363,0.0606576273722958,0.116182372921053,0.00835099741579824,0.111542890258867,0.0102691325879598,0.106761701773328,0.0113565382082684,0.112302369936521,0.00563085770559499,missense,"I8L,D47A",-0.208335222059363,-0.205141294066105
PSD95-PDZ2 binding CRIPT,1,KVMEIKLLKGPKGLGFSIAGGVGNQHIPGDNSIYVTKIIEGGAAHKGGRLQIGDKILAVNSVGLEDVMHEDAVAALKNTYDVVYLKVAKP*,2,,FALSE,FALSE,1279.33333333333,2314,676,848,1472,1363,1496,-0.365404115866792,0.0655635977058979,-0.315601726002122,0.0778497519099445,-0.3436931645344,0.0819085185034701,-0.344453406663921,0.0427690854899528,0.0996449204561418,0.00612400086380675,0.102205816577118,0.00727669699239355,0.0971646891041676,0.00743199545149854,0.0996664960678009,0.00397026136736671,missense,"I8L,D47G",-0.344453406663921,-0.342755840343305
PSD95-PDZ2 binding CRIPT,1,KVMEIKLLKGPKGLGFSIAGGVGNQHIPGDNSIYVTKIIEGGAAHKVGRLQIGDKILAVNSVGLEDVMHEDAVAALKNTYDVVYLKVAKP*,2,,FALSE,FALSE,1537.66666666667,2717,820,1076,1218,1439,1729,-0.481909977789124,0.0609219248831632,-0.468341173341999,0.0714914293569536,-0.404519654342234,0.0728718697910458,-0.455542759319178,0.0391209641794175,0.0887626317469191,0.00569044307609281,0.0879291021392404,0.00668237799377248,0.0916455782248359,0.00661205225933005,0.0893540528598077,0.00363160565526157,missense,"I8L,D47V",-0.455542759319178,-0.455066410061036
PSD95-PDZ2 binding CRIPT,1,KVMEIKLLKGPKGLGFSIAGGVGNQHIPGDNSIYVTKIIEGGAAHK*GRLQIGDKILAVNSVGLEDVMHEDAVAALKNTYDVVYLKVAKP*,2,,FALSE,TRUE,1091.33333333333,1935,628,711,61,49,29,-1.27170826897855,0.100892076792062,-1.28397195195835,0.102229939444093,-1.49988605771162,0.108321598540736,-1.34557547928574,0.0598523481571732,0.0149911245887319,0.00942387524548955,0.0116912479643568,0.00955553838817541,-0.0077428404195658,0.00982859466100218,0.00673216643659502,0.00555610350121772,stop,"I8L,D47*",-1.34557547928574,-1.35488335432816
PSD95-PDZ2 binding CRIPT,1,KVMEIKLLKGPKGLGFSIAGGVGNQHIPGDNSIYVTKIIEGGAAHKYGRLQIGDKILAVNSVGLEDVMHEDAVAALKNTYDVVYLKVAKP*,2,,FALSE,FALSE,1116.33333333333,1898,615,836,213,195,177,-0.886492040368604,0.0820203089369615,-0.860031311597119,0.0870481910296553,-1.01287460601299,0.0864736880618445,-0.918854056940126,0.0491265601685007,0.0509724404302127,0.00766114826451118,0.0513174189795003,0.0081364846299257,0.0364462983901981,0.00784621756188528,0.0463447875239587,0.00456042680628357,missense,"I8L,D47Y",-0.918854056940126,-0.923470938026455
PSD95-PDZ2 binding CRIPT,1,KVMEIKLLKGPKGLGFSIAGGVGNQHIPGDNSIYVTKIIEGGAAHKWGRLQIGDKILAVNSVGLEDVMHEDAVAALKNTYDVVYLKVAKP*,2,,FALSE,FALSE,1180,2017,663,860,44,52,65,-1.37719364490121,0.108799593179954,-1.28327831089015,0.0999055526325338,-1.30903428486617,0.0909179282452633,-1.31943043621724,0.0571994778360849,0.0051382099246054,0.0101624807961983,0.0117560833138726,0.00933827554396754,0.00957415582958218,0.00824946710701209,0.00915921516241781,0.00530983710510961,missense,"I8L,D47W",-1.31943043621724,-1.328450896022
PSD95-PDZ2 binding CRIPT,1,KVMEIKLLKGPKGLGFSIAGGVGNQHIPGDNSIYVTKIIEGGAAHKCGRLQIGDKILAVNSVGLEDVMHEDAVAALKNTYDVVYLKVAKP*,2,,FALSE,FALSE,1288.33333333333,2166,776,923,2873,2825,3236,-0.168632116768089,0.0719400102361771,-0.118755131922906,0.0735128445570036,-0.12099179100433,0.0784843649226877,-0.137253679735315,0.0430088825507508,0.118024508133116,0.00671959288757858,0.120605271732173,0.00687132176746104,0.117371568991122,0.00712130378837771,0.118900881412487,0.00399252176867265,missense,"I8L,D47C",-0.137253679735315,-0.133278344791361
PSD95-PDZ2 binding CRIPT,1,KVMEIKLLKGPKGLGFSIAGGVGNQHIPGDNSIYVTKIIEGGAAHKLGRLQIGDKILAVNSVGLEDVMHEDAVAALKNTYDVVYLKVAKP*,2,,FALSE,FALSE,814.333333333333,1454,422,567,447,270,220,-0.623136940228642,0.0857813252549833,-0.679678186883293,0.101577936987822,-0.819977641981842,0.102372193916247,-0.697054155102787,0.0551959957179397,0.0755712561934905,0.00801244788787344,0.0681752124595877,0.00949459504287015,0.0539488657114056,0.00928877354207358,0.0669345095501026,0.00512385352461546,missense,"I8L,D47L",-0.697054155102787,-0.699232766291016
PSD95-PDZ2 binding CRIPT,1,KVMEIKLLKGPKGLGFSIAGGVGNQHIPGDNSIYVTKIIEGGAAHKFGRLQIGDKILAVNSVGLEDVMHEDAVAALKNTYDVVYLKVAKP*,2,,FALSE,FALSE,1221.66666666667,2155,694,816,236,146,245,-0.896081159044753,0.0788082997402442,-0.987985927911734,0.0850964239038677,-0.915828642929861,0.0864408779660708,-0.931500569647053,0.048060344181915,0.0500767639708564,0.00736112892781327,0.03935736838388,0.00795405093391983,0.0452517946853061,0.00784324052742039,0.0451708096318194,0.00446144979771966,missense,"I8L,D47F",-0.931500569647053,-0.936256475191886
PSD95-PDZ2 binding CRIPT,1,KVMEIKLEKGPKGLGFSIAGGVGNQHIPGDNSIYVTKIIEGGAAHKKGRLQIGDKILAVNSVGLEDVMHEDAVAALKNTYDVVYLKVAKP*,2,,FALSE,FALSE,215.666666666667,363,92,192,67,11,10,-0.733871668209845,0.168116742339388,-1.15210564608644,0.244273896504621,-1.4204268000119,0.199880514189719,-1.04737960943143,0.113834643439782,0.0652280231565809,0.0157030289875959,0.0240169282368664,0.0228325342651268,-0.00053307942530742,0.018136221963754,0.0344137389656362,0.0105672890111972,missense,"I8E,D47K",-1.04737960943143,-1.05340938557849
PSD95-PDZ2 binding CRIPT,1,KVMEIKLEKGPKGLGFSIAGGVGNQHIPGDNSIYVTKIIEGGAAHKNGRLQIGDKILAVNSVGLEDVMHEDAVAALKNTYDVVYLKVAKP*,2,,FALSE,FALSE,234.333333333333,430,113,160,708,377,797,-0.0706050194637279,0.146760449815684,-0.14362638591953,0.188310077025065,-0.00114786217101596,0.187658267428503,-0.0714483224241733,0.0985210010253405,0.127180778526655,0.0137082337286544,0.118280529845216,0.0176015380589884,0.128245645952252,0.0170272325204569,0.12500960375025,0.0091457210217201,missense,"I8E,D47N",-0.0714483224241733,-0.0667495821922266
PSD95-PDZ2 binding CRIPT,1,KVMEIKLEKGPKGLGFSIAGGVGNQHIPGDNSIYVTKIIEGGAAHKTGRLQIGDKILAVNSVGLEDVMHEDAVAALKNTYDVVYLKVAKP*,2,,FALSE,FALSE,267.666666666667,454,153,196,790,402,648,-0.054271882374607,0.133952590200254,-0.218259867294764,0.161405980314152,-0.134468708975494,0.169532512244101,-0.124747595426117,0.0880760864456963,0.128706383422395,0.0125119091507956,0.111304460992957,0.0150867842567433,0.116148736556939,0.0153825863646392,0.120061823312952,0.008176117852376,missense,"I8E,D47T",-0.124747595426117,-0.120634779767963
PSD95-PDZ2 binding CRIPT,1,KVMEIKLEKGPKGLGFSIAGGVGNQHIPGDNSIYVTKIIEGGAAHKRGRLQIGDKILAVNSVGLEDVMHEDAVAALKNTYDVVYLKVAKP*,2,,FALSE,FALSE,696.333333333333,1139,413,537,33,84,41,-1.29207096331197,0.132467315727255,-1.03187941971981,0.114171313009531,-1.32498128002264,0.117049655408834,-1.20712019408599,0.0695563557033831,0.0130891368691644,0.0123731763406098,0.0352545982145551,0.0106717109510526,0.00812720015716413,0.0106205376741257,0.0195849937448954,0.00645692814658927,missense,"I8E,D47R",-1.20712019408599,-1.21490601546049
PSD95-PDZ2 binding CRIPT,1,KVMEIKLEKGPKGLGFSIAGGVGNQHIPGDNSIYVTKIIEGGAAHKSGRLQIGDKILAVNSVGLEDVMHEDAVAALKNTYDVVYLKVAKP*,2,,FALSE,FALSE,745,1404,348,483,1737,1576,1483,-0.166028689102068,0.0824562461432866,-0.0522376729509675,0.107180579910878,-0.159210792293923,0.108162155229347,-0.133212532677911,0.0559360962560631,0.118267682605437,0.00770186719882097,0.12682272755917,0.0100182798833152,0.113903755765651,0.0098141275214828,0.119276021770483,0.00519255718149325,missense,"I8E,D47S",-0.133212532677911,-0.129192772974784
PSD95-PDZ2 binding CRIPT,1,KVMEIKLEKGPKGLGFSIAGGVGNQHIPGDNSIYVTKIIEGGAAHKMGRLQIGDKILAVNSVGLEDVMHEDAVAALKNTYDVVYLKVAKP*,2,,FALSE,FALSE,137.666666666667,243,77,93,102,57,52,-0.484848687977976,0.189681392931489,-0.599766885383357,0.232545840697253,-0.68176468129215,0.249488630773383,-0.569668463205026,0.126641565307985,0.0884881400416936,0.0177172860368523,0.0756446046286918,0.0217363007341732,0.0664896626144825,0.0226374301841368,0.0787597446586666,0.011756157712637,missense,"I8E,D47M",-0.569668463205026,-0.570446709941197
PSD95-PDZ2 binding CRIPT,1,KVMEIKLEKGPKGLGFSIAGGVGNQHIPGDNSIYVTKIIEGGAAHKIGRLQIGDKILAVNSVGLEDVMHEDAVAALKNTYDVVYLKVAKP*,2,,FALSE,FALSE,261,478,131,174,155,82,54,-0.563074578959536,0.146266097641468,-0.650580572951063,0.18052132402598,-0.864975903761677,0.185081151088044,-0.670919259056231,0.096845063211344,0.0811814112973064,0.0136620585148489,0.0708949965898109,0.0168735152441116,0.0498659341313538,0.016793397050469,0.0693606163261795,0.00899014343382469,missense,"I8E,D47I",-0.670919259056231,-0.672810566554096
PSD95-PDZ2 binding CRIPT,1,KVMEIKLEKGPKGLGFSIAGGVGNQHIPGDNSIYVTKIIEGGAAHKQGRLQIGDKILAVNSVGLEDVMHEDAVAALKNTYDVVYLKVAKP*,2,,FALSE,FALSE,250.666666666667,433,146,173,676,377,866,-0.0867303301650046,0.146454781350115,-0.221250508081386,0.166746694000157,0.000380917173937505,0.180515737130123,-0.105841227245388,0.0939575131753556,0.12567458575934,0.0136796826116827,0.111024922699212,0.015585986299945,0.128384360231861,0.0163791527644117,0.121816904636886,0.0087220916804872,missense,"I8E,D47Q",-0.105841227245388,-0.101520571872087
PSD95-PDZ2 binding CRIPT,1,KVMEIKLEKGPKGLGFSIAGGVGNQHIPGDNSIYVTKIIEGGAAHKHGRLQIGDKILAVNSVGLEDVMHEDAVAALKNTYDVVYLKVAKP*,2,,FALSE,FALSE,216.333333333333,367,112,170,809,844,552,0.0178292114382106,0.155496051334183,0.103224521437101,0.18838553853238,-0.13432222424918,0.182277032827018,-0.00398266127285135,0.100183646576844,0.135441022402577,0.0145241869880397,0.141353939985424,0.0176085915242834,0.116162027895124,0.0165389644890923,0.131272452371502,0.00930006468666256,missense,"I8E,D47H",-0.00398266127285135,0.00145773614369282
PSD95-PDZ2 binding CRIPT,1,KVMEIKLEKGPKGLGFSIAGGVGNQHIPGDNSIYVTKIIEGGAAHKPGRLQIGDKILAVNSVGLEDVMHEDAVAALKNTYDVVYLKVAKP*,2,,FALSE,FALSE,373.333333333333,609,225,286,27,21,14,-1.16620820351721,0.163669713718528,-1.24155555998615,0.16952291780008,-1.43993979452753,0.165100063137839,-1.28259126027992,0.0958644534680415,0.0248454113366175,0.0152876520395876,0.0156559520811963,0.0158454828157268,-0.00230359718261672,0.0149804066866446,0.0125790020330986,0.00889911326715882,missense,"I8E,D47P",-1.28259126027992,-1.29120674310762
PSD95-PDZ2 binding CRIPT,1,KVMEIKLEKGPKGLGFSIAGGVGNQHIPGDNSIYVTKIIEGGAAHKEGRLQIGDKILAVNSVGLEDVMHEDAVAALKNTYDVVYLKVAKP*,2,,FALSE,FALSE,241,406,151,166,871,476,836,0.00960092400689209,0.149633337893578,-0.160810096889445,0.163808908335828,0.00226293295713762,0.184254238549567,-0.0493554898511218,0.0947516297944802,0.134672455071005,0.0139765772864555,0.116674350572126,0.0153113884292588,0.128555125531929,0.0167183668785524,0.127060485097271,0.00879580965920888,missense,"I8E,D47E",-0.0493554898511218,-0.0444138807622441
PSD95-PDZ2 binding CRIPT,1,KVMEIKLEKGPKGLGFSIAGGVGNQHIPGDNSIYVTKIIEGGAAHKDGRLQIGDKILAVNSVGLEDVMHEDAVAALKNTYDVVYLKVAKP*,1,,FALSE,FALSE,355.666666666667,564,220,283,885,1332,1086,-0.0851912396154023,0.133172398325518,0.0369233838190193,0.1364955616684,-0.0823323126581482,0.141533770629769,-0.0433293649931345,0.0790617558747389,0.125818345287264,0.0124390349358044,0.135156703939561,0.0127583816094427,0.120879349042276,0.0128421116481226,0.127619891276864,0.00733931603609793,missense,I8E,-0.0433293649931345,-0.0383215100731194
PSD95-PDZ2 binding CRIPT,1,KVMEIKLEKGPKGLGFSIAGGVGNQHIPGDNSIYVTKIIEGGAAHKAGRLQIGDKILAVNSVGLEDVMHEDAVAALKNTYDVVYLKVAKP*,2,,FALSE,FALSE,360,552,222,306,447,610,823,-0.284758971979775,0.126988891415148,-0.23091556225257,0.135139868696674,-0.193025771281806,0.136065045954499,-0.238482557695032,0.0765208825342279,0.107177620736582,0.0118614613586141,0.110121520069232,0.0126316635823721,0.110835542903031,0.0123459051771146,0.109503787721537,0.00710344633844978,missense,"I8E,D47A",-0.238482557695032,-0.235620042567061
PSD95-PDZ2 binding CRIPT,1,KVMEIKLEKGPKGLGFSIAGGVGNQHIPGDNSIYVTKIIEGGAAHKGGRLQIGDKILAVNSVGLEDVMHEDAVAALKNTYDVVYLKVAKP*,2,,FALSE,FALSE,454.666666666667,798,241,325,705,397,715,-0.306249075142635,0.11039704562936,-0.361223409952297,0.130362132468734,-0.281439184034394,0.132262275081102,-0.315421186383671,0.0710562744019064,0.105170326827499,0.0103116916467673,0.09794151049722,0.0121850836256303,0.102813323805015,0.0120008595536489,0.102361561937625,0.00659616585052234,missense,"I8E,D47G",-0.315421186383671,-0.313404465779406
PSD95-PDZ2 binding CRIPT,1,KVMEIKLEKGPKGLGFSIAGGVGNQHIPGDNSIYVTKIIEGGAAHKVGRLQIGDKILAVNSVGLEDVMHEDAVAALKNTYDVVYLKVAKP*,2,,FALSE,FALSE,570,977,325,408,553,653,279,-0.419422446892649,0.10183036130854,-0.426073093249125,0.114028231667163,-0.619161873831787,0.119038107892036,-0.479308963407799,0.0640292893979439,0.0945993110411784,0.0095115161833036,0.0918799433910129,0.0106583369896958,0.0721699482404122,0.0108009605419872,0.0871478321548041,0.00594384965599319,missense,"I8E,D47V",-0.479308963407799,-0.479093878557537
PSD95-PDZ2 binding CRIPT,1,KVMEIKLEKGPKGLGFSIAGGVGNQHIPGDNSIYVTKIIEGGAAHK*GRLQIGDKILAVNSVGLEDVMHEDAVAALKNTYDVVYLKVAKP*,2,,FALSE,TRUE,346,650,170,218,14,82,11,-1.38496503760485,0.189969816740529,-0.729532361267924,0.160887653017295,-1.43028873545963,0.188460528455872,-1.13051387554617,0.102870245766622,0.00441231907518047,0.0177442264079958,0.0635152911123423,0.0150383356671257,-0.0014279052716254,0.0171000259296805,0.02669637112205,0.0095494621392988,stop,"I8E,D47*",-1.13051387554617,-1.13745755551775
PSD95-PDZ2 binding CRIPT,1,KVMEIKLEKGPKGLGFSIAGGVGNQHIPGDNSIYVTKIIEGGAAHKYGRLQIGDKILAVNSVGLEDVMHEDAVAALKNTYDVVYLKVAKP*,2,,FALSE,FALSE,350.666666666667,626,170,256,49,97,112,-0.993865881503843,0.14838520070952,-0.678637538111281,0.159789727277735,-0.758110372049544,0.15154288354069,-0.817385662985855,0.0883447129138604,0.0409431327218089,0.0138599944041736,0.0682724829788078,0.0149357114103886,0.0595624121060213,0.0137502916883263,0.0557641155247884,0.00820105449239499,missense,"I8E,D47Y",-0.817385662985855,-0.820887091231413
PSD95-PDZ2 binding CRIPT,1,KVMEIKLEKGPKGLGFSIAGGVGNQHIPGDNSIYVTKIIEGGAAHKWGRLQIGDKILAVNSVGLEDVMHEDAVAALKNTYDVVYLKVAKP*,2,,FALSE,FALSE,313.333333333333,518,176,246,8,13,34,-1.48577749597215,0.232210753841241,-1.29802384279614,0.192877493540671,-1.1167095835423,0.161363658285451,-1.256494685711,0.109218932429828,-0.00500411937124545,0.0216897624118796,0.0103778031647503,0.0180284592142486,0.0270247987122172,0.014641382805182,0.0150015514199901,0.01013881178528,missense,"I8E,D47W",-1.256494685711,-1.26482328612041
PSD95-PDZ2 binding CRIPT,1,KVMEIKLEKGPKGLGFSIAGGVGNQHIPGDNSIYVTKIIEGGAAHKCGRLQIGDKILAVNSVGLEDVMHEDAVAALKNTYDVVYLKVAKP*,2,,FALSE,FALSE,436,809,227,272,1281,755,788,-0.0824440599221034,0.118394124914779,-0.144562423222957,0.134913458176491,-0.169816274660277,0.144450292355293,-0.126071142151413,0.0757649036901024,0.126074946990091,0.0110586628650265,0.118193037468381,0.0126105007564048,0.112941463953422,0.013106743173565,0.119938958248825,0.00703326869576712,missense,"I8E,D47C",-0.126071142151413,-0.121972876383102
PSD95-PDZ2 binding CRIPT,1,KVMEIKLEKGPKGLGFSIAGGVGNQHIPGDNSIYVTKIIEGGAAHKLGRLQIGDKILAVNSVGLEDVMHEDAVAALKNTYDVVYLKVAKP*,2,,FALSE,FALSE,541.666666666667,907,302,416,365,460,121,-0.497625773088661,0.116930014849358,-0.381164791524854,0.119049014561861,-0.885149291692814,0.120483102314311,-0.584549160715471,0.0685855844815841,0.0872946899719498,0.0109219069269896,0.0960775688949262,0.0111276347702664,0.0480354953676594,0.0109320725700155,0.0773783670171206,0.00636681129152195,missense,"I8E,D47L",-0.584549160715471,-0.585490992541184
PSD95-PDZ2 binding CRIPT,1,KVMEIKLEKGPKGLGFSIAGGVGNQHIPGDNSIYVTKIIEGGAAHKFGRLQIGDKILAVNSVGLEDVMHEDAVAALKNTYDVVYLKVAKP*,2,,FALSE,FALSE,465.666666666667,831,240,326,129,61,78,-0.786338236236969,0.1255925247022,-0.923634736311463,0.141780124021284,-0.945925718509825,0.136760790934832,-0.878544876194769,0.0774726743524931,0.0603273569460355,0.0117310330225328,0.0453723409545866,0.0132523351293438,0.0425209269697067,0.0124090338189666,0.0500866955219936,0.00719180133230911,missense,"I8E,D47F",-0.878544876194769,-0.882718634172321
PSD95-PDZ2 binding CRIPT,1,KVMEIKLDKGPKGLGFSIAGGVGNQHIPGDNSIYVTKIIEGGAAHKKGRLQIGDKILAVNSVGLEDVMHEDAVAALKNTYDVVYLKVAKP*,2,,FALSE,FALSE,301.333333333333,547,161,196,8,25,14,-1.5022877344398,0.230720794972237,-1.07292250205977,0.179818070752181,-1.32213177102362,0.190547140557744,-1.26617546288635,0.113772841370068,-0.00654626651044113,0.0215505920533256,0.0314182587723021,0.016807781431777,0.0083857512615744,0.0172893553417305,0.0141028832538354,0.0105615519147174,missense,"I8D,D47K",-1.26617546288635,-1.27461048510831
PSD95-PDZ2 binding CRIPT,1,KVMEIKLDKGPKGLGFSIAGGVGNQHIPGDNSIYVTKIIEGGAAHKNGRLQIGDKILAVNSVGLEDVMHEDAVAALKNTYDVVYLKVAKP*,2,,FALSE,FALSE,426,757,234,287,637,1392,979,-0.274053050603007,0.121709471934379,0.0315811095954104,0.132604927537111,-0.118979872678516,0.140598445817421,-0.129874859515109,0.0756006606399828,0.10817761271465,0.0113683345231152,0.134657356031293,0.0123947200050435,0.117554121039668,0.0127572446540901,0.119585858529052,0.00701802198592336,missense,"I8D,D47N",-0.129874859515109,-0.12581840841611
PSD95-PDZ2 binding CRIPT,1,KVMEIKLDKGPKGLGFSIAGGVGNQHIPGDNSIYVTKIIEGGAAHKTGRLQIGDKILAVNSVGLEDVMHEDAVAALKNTYDVVYLKVAKP*,2,,FALSE,FALSE,520,943,254,363,711,650,909,-0.319548537646355,0.101754032534843,-0.224506811954895,0.12613635316484,-0.215835589139072,0.124882679389003,-0.263080541684104,0.0668818553636772,0.103928083834271,0.00950438665575461,0.110720552601411,0.0117900956546123,0.108765886832307,0.011331269593781,0.1072203527491,0.00620865383223111,missense,"I8D,D47T",-0.263080541684104,-0.260488434808876
PSD95-PDZ2 binding CRIPT,1,KVMEIKLDKGPKGLGFSIAGGVGNQHIPGDNSIYVTKIIEGGAAHKRGRLQIGDKILAVNSVGLEDVMHEDAVAALKNTYDVVYLKVAKP*,2,,FALSE,FALSE,973.666666666667,1689,527,705,63,86,48,-1.21845598382132,0.101657535203839,-1.0673009467982,0.100004753906901,-1.34725640829692,0.101996446490537,-1.20912344930153,0.0584326270236402,0.0199651811035297,0.00949537327395281,0.0319437113686279,0.00934754798989211,0.00610605931564095,0.00925467998001415,0.0193990312278079,0.00542431055067114,missense,"I8D,D47R",-1.20912344930153,-1.21693129267356
PSD95-PDZ2 binding CRIPT,1,KVMEIKLDKGPKGLGFSIAGGVGNQHIPGDNSIYVTKIIEGGAAHKSGRLQIGDKILAVNSVGLEDVMHEDAVAALKNTYDVVYLKVAKP*,2,,FALSE,FALSE,1428.66666666667,2490,782,1014,3605,3596,2228,-0.111970927437592,0.0679981141777842,-0.0586467322622171,0.0730343679150346,-0.263117206229596,0.0750333821186865,-0.140953382123166,0.0414737690090164,0.123316975059059,0.00635139810096969,0.126223666143172,0.00682659805985599,0.104475774282641,0.00680817776716356,0.118557437420338,0.00385001692155121,missense,"I8D,D47S",-0.140953382123166,-0.137018718400838
PSD95-PDZ2 binding CRIPT,1,KVMEIKLDKGPKGLGFSIAGGVGNQHIPGDNSIYVTKIIEGGAAHKMGRLQIGDKILAVNSVGLEDVMHEDAVAALKNTYDVVYLKVAKP*,2,,FALSE,FALSE,238,486,111,117,67,68,43,-0.822314266027078,0.15350764467259,-0.657107676683904,0.195758338449333,-0.812351930603107,0.224442580598368,-0.771299329509406,0.106369138149618,0.0569669977647219,0.0143384588623836,0.0702849014393891,0.0182977347734908,0.0546407870562996,0.0203648688635358,0.0600423175781876,0.00987426490507329,missense,"I8D,D47M",-0.771299329509406,-0.774294125792107
PSD95-PDZ2 binding CRIPT,1,KVMEIKLDKGPKGLGFSIAGGVGNQHIPGDNSIYVTKIIEGGAAHKIGRLQIGDKILAVNSVGLEDVMHEDAVAALKNTYDVVYLKVAKP*,2,,FALSE,FALSE,408.666666666667,762,200,264,78,116,57,-0.912549907935285,0.133959428884711,-0.673681022041767,0.147784189889869,-0.977889364047838,0.152398207300114,-0.856356516692795,0.0831690978027074,0.0485384921865068,0.0125125479215616,0.0687357736726241,0.0138135413885315,0.0396206954358919,0.0138278997614027,0.0521464446498216,0.00772060127501214,missense,"I8D,D47I",-0.856356516692795,-0.860286355675733
PSD95-PDZ2 binding CRIPT,1,KVMEIKLDKGPKGLGFSIAGGVGNQHIPGDNSIYVTKIIEGGAAHKQGRLQIGDKILAVNSVGLEDVMHEDAVAALKNTYDVVYLKVAKP*,2,,FALSE,FALSE,337.666666666667,548,213,252,553,596,437,-0.218989286946786,0.135189237535323,-0.196919786915758,0.1391973535851,-0.329524184149334,0.150339182515598,-0.243904490197954,0.081494747057458,0.113320871290969,0.012627418817946,0.113299140422263,0.0130109208999605,0.0984503160413674,0.0136410734933583,0.109000468819432,0.00756517101497427,missense,"I8D,D47Q",-0.243904490197954,-0.241101578950336
PSD95-PDZ2 binding CRIPT,1,KVMEIKLDKGPKGLGFSIAGGVGNQHIPGDNSIYVTKIIEGGAAHKHGRLQIGDKILAVNSVGLEDVMHEDAVAALKNTYDVVYLKVAKP*,2,,FALSE,FALSE,482.666666666667,806,279,363,1012,935,959,-0.152759463650113,0.118772961428951,-0.142269917972734,0.122520688302979,-0.198511801214779,0.125308213643394,-0.163768966563454,0.0705014824190046,0.119507101291616,0.0110940482804279,0.118407320310009,0.0114521357127972,0.110337766233967,0.0113698805795597,0.116439462896462,0.00654466441785417,missense,"I8D,D47H",-0.163768966563454,-0.160085116986162
PSD95-PDZ2 binding CRIPT,1,KVMEIKLDKGPKGLGFSIAGGVGNQHIPGDNSIYVTKIIEGGAAHKPGRLQIGDKILAVNSVGLEDVMHEDAVAALKNTYDVVYLKVAKP*,2,,FALSE,FALSE,484.666666666667,828,280,346,29,12,13,-1.22669320808026,0.153472036743983,-1.45849948172927,0.181933488737895,-1.53046278270845,0.159076926506824,-1.39612185662992,0.0944131525266499,0.0191957790230732,0.0143351328858786,-0.00462202111892859,0.0170055117432634,-0.0105172292774054,0.0144338954706768,0.00203993776415629,0.00876438875776094,missense,"I8D,D47P",-1.39612185662992,-1.40598539337153
PSD95-PDZ2 binding CRIPT,1,KVMEIKLDKGPKGLGFSIAGGVGNQHIPGDNSIYVTKIIEGGAAHKLGRLQIGDKILAVNSVGLEDVMHEDAVAALKNTYDVVYLKVAKP*,2,,FALSE,FALSE,555,963,291,411,144,434,97,-0.795703902152545,0.112240907307535,-0.424628081613048,0.120389253731847,-0.951465921033648,0.121768276884814,-0.725746788824883,0.068070406220878,0.0594525522043191,0.0104839184754495,0.0920150101262079,0.0112529083144725,0.0420182349333993,0.0110486832930132,0.0642709675573332,0.0063189872073182,missense,"I8D,D47L",-0.725746788824883,-0.72824082118563
PSD95-PDZ2 binding CRIPT,1,KVMEIKLDKGPKGLGFSIAGGVGNQHIPGDNSIYVTKIIEGGAAHKEGRLQIGDKILAVNSVGLEDVMHEDAVAALKNTYDVVYLKVAKP*,2,,FALSE,FALSE,326.666666666667,576,198,206,912,2166,684,-0.0824637773988346,0.132198579452246,0.216142902230085,0.143213916440122,-0.127372349904183,0.165695609816945,0.00828958607425603,0.0838004345810002,0.126073105269247,0.0123480748934977,0.151908538063691,0.0133863531926762,0.116792626952026,0.0150344438037986,0.132411687147622,0.00777920837385325,missense,"I8D,D47E",0.00828958607425603,0.0138648936104198
PSD95-PDZ2 binding CRIPT,1,KVMEIKLDKGPKGLGFSIAGGVGNQHIPGDNSIYVTKIIEGGAAHKDGRLQIGDKILAVNSVGLEDVMHEDAVAALKNTYDVVYLKVAKP*,1,,FALSE,FALSE,462.333333333333,790,301,296,972,1004,905,-0.158905237941085,0.11953196574026,-0.143693138139058,0.118299899832648,-0.153048713477743,0.138513742333654,-0.151712697869517,0.0718763896167412,0.118933052148744,0.0111649434603864,0.118274290446076,0.0110576142401646,0.114462873944936,0.0125680884211103,0.117558648338044,0.00667229728323705,missense,I8D,-0.151712697869517,-0.147896312448898
PSD95-PDZ2 binding CRIPT,1,KVMEIKLDKGPKGLGFSIAGGVGNQHIPGDNSIYVTKIIEGGAAHKAGRLQIGDKILAVNSVGLEDVMHEDAVAALKNTYDVVYLKVAKP*,2,,FALSE,FALSE,427.333333333333,753,221,308,590,414,417,-0.303770289952529,0.111013357436658,-0.32981592435146,0.135702544588312,-0.410418467186869,0.135981885679122,-0.34166435383702,0.0726383100102576,0.105401859006582,0.0103692585615238,0.100877200726196,0.0126842574811055,0.0911103475671271,0.0123383596031055,0.0999254043087262,0.00674302648094453,missense,"I8D,D47A",-0.34166435383702,-0.339936127162203
PSD95-PDZ2 binding CRIPT,1,KVMEIKLDKGPKGLGFSIAGGVGNQHIPGDNSIYVTKIIEGGAAHKGGRLQIGDKILAVNSVGLEDVMHEDAVAALKNTYDVVYLKVAKP*,2,,FALSE,FALSE,876,1587,497,544,771,694,1098,-0.473700732422687,0.0874210021971003,-0.407443762138688,0.0926722157242214,-0.283507037994633,0.102395894851006,-0.398248562954116,0.0540214585180984,0.08952942044483,0.0081656027384497,0.0936212462768388,0.00866216804671342,0.102625696418906,0.00929092405391953,0.0946726827018221,0.00501482103968751,missense,"I8D,D47G",-0.398248562954116,-0.397142372504992
PSD95-PDZ2 binding CRIPT,1,KVMEIKLDKGPKGLGFSIAGGVGNQHIPGDNSIYVTKIIEGGAAHKVGRLQIGDKILAVNSVGLEDVMHEDAVAALKNTYDVVYLKVAKP*,2,,FALSE,FALSE,1090.66666666667,1899,612,761,482,496,680,-0.633699808819488,0.0844055719188135,-0.57575513576331,0.0851817810094502,-0.582668344572845,0.0877062649242035,-0.597882773026214,0.0494963701744732,0.0745846261329379,0.00788394495463171,0.0778890077508035,0.00796202935104041,0.0754812002129417,0.00795805581512247,0.0761406055537097,0.00459475633105967,missense,"I8D,D47V",-0.597882773026214,-0.598971182669415
PSD95-PDZ2 binding CRIPT,1,KVMEIKLDKGPKGLGFSIAGGVGNQHIPGDNSIYVTKIIEGGAAHK*GRLQIGDKILAVNSVGLEDVMHEDAVAALKNTYDVVYLKVAKP*,2,,FALSE,TRUE,575,989,310,426,24,19,30,-1.34881445444934,0.155225922590311,-1.35455583271777,0.152531458698741,-1.32654610088912,0.129918128331216,-1.34135224563401,0.0834115991487532,0.00778898250150106,0.0144989554766722,0.00509369947855426,0.0142572735240374,0.00798521563864796,0.0117881626534839,0.00712420992363082,0.00774311271557044,stop,"I8D,D47*",-1.34135224563401,-1.35061369421996
PSD95-PDZ2 binding CRIPT,1,KVMEIKLDKGPKGLGFSIAGGVGNQHIPGDNSIYVTKIIEGGAAHKYGRLQIGDKILAVNSVGLEDVMHEDAVAALKNTYDVVYLKVAKP*,2,,FALSE,FALSE,743.666666666667,1224,436,571,70,41,59,-1.08899105438835,0.122565859334908,-1.22486970034463,0.120104334893222,-1.20723313965242,0.108649942664804,-1.17709555588285,0.0673278743319957,0.0320579180402157,0.0114483258195679,0.0172155966746615,0.011226276655344,0.0188111150861927,0.00985838706942541,0.0223721859366742,0.00625005784774236,missense,"I8D,D47Y",-1.17709555588285,-1.18455131321798
PSD95-PDZ2 binding CRIPT,1,KVMEIKLDKGPKGLGFSIAGGVGNQHIPGDNSIYVTKIIEGGAAHKWGRLQIGDKILAVNSVGLEDVMHEDAVAALKNTYDVVYLKVAKP*,2,,FALSE,FALSE,622.666666666667,1094,327,447,30,25,64,-1.31176450006826,0.145182612646382,-1.28758677257205,0.142357546993205,-1.1057254461196,0.119885722497614,-1.21842356723703,0.0775300310241579,0.0112496521500993,0.0135608550532025,0.0113533669352918,0.0133063074529548,0.0280214479112957,0.0108778691225399,0.0185356997226267,0.00719712576174367,missense,"I8D,D47W",-1.21842356723703,-1.22633364779412
PSD95-PDZ2 binding CRIPT,1,KVMEIKLDKGPKGLGFSIAGGVGNQHIPGDNSIYVTKIIEGGAAHKCGRLQIGDKILAVNSVGLEDVMHEDAVAALKNTYDVVYLKVAKP*,2,,FALSE,FALSE,625,1040,373,462,703,831,588,-0.340436875440504,0.111125523723301,-0.265963565722409,0.107605438571166,-0.425792988678292,0.111716170906123,-0.34208299442759,0.0635683168796028,0.101976998122522,0.0103797355100185,0.106845546862106,0.0100579918626044,0.0897153354746012,0.0101366022631451,0.0998865418326057,0.00590105749992951,missense,"I8D,D47C",-0.34208299442759,-0.340359369913287
PSD95-PDZ2 binding CRIPT,1,KVMEIKLDKGPKGLGFSIAGGVGNQHIPGDNSIYVTKIIEGGAAHKFGRLQIGDKILAVNSVGLEDVMHEDAVAALKNTYDVVYLKVAKP*,2,,FALSE,FALSE,705,1273,372,470,85,97,53,-1.04204167245894,0.118724788597914,-0.915884350679713,0.115354042084331,-1.18003040090706,0.118778850905361,-1.04342320120066,0.0678883557619358,0.0364432487046597,0.0110895486728834,0.0460967775318758,0.0107822618634224,0.0212793642294769,0.0107774367769265,0.0347810130041662,0.00630208743273173,missense,"I8D,D47F",-1.04342320120066,-1.04940948413147
PSD95-PDZ2 binding CRIPT,1,KVMEIKLAKGPKGLGFSIAGGVGNQHIPGDNSIYVTKIIEGGAAHKKGRLQIGDKILAVNSVGLEDVMHEDAVAALKNTYDVVYLKVAKP*,2,,FALSE,FALSE,536,935,326,347,45,39,99,-1.14100668785305,0.127580962427336,-1.15227053682425,0.130832069200004,-0.999840292783455,0.136480593421196,-1.10112878894335,0.0759093919172998,0.0271993715995797,0.0119167640496949,0.0240015157287151,0.0122290090989318,0.0376289709425187,0.0123836100085387,0.0294241936316828,0.00704668156209123,missense,"I8A,D47K",-1.10112878894335,-1.10774943553429
PSD95-PDZ2 binding CRIPT,1,KVMEIKLAKGPKGLGFSIAGGVGNQHIPGDNSIYVTKIIEGGAAHKNGRLQIGDKILAVNSVGLEDVMHEDAVAALKNTYDVVYLKVAKP*,2,,FALSE,FALSE,557,1065,277,329,2146,1077,1687,-0.01201285042064,0.0966422458322015,-0.112424235641907,0.120745221576001,-0.0425175697939068,0.130970427139827,-0.0490519377385809,0.0653779939333037,0.13265360958516,0.00902691764432241,0.121197027168727,0.011286180997781,0.124491952386544,0.0118836433202339,0.127088663890706,0.00606905012384021,missense,"I8A,D47N",-0.0490519377385809,-0.0441069916690627
PSD95-PDZ2 binding CRIPT,1,KVMEIKLAKGPKGLGFSIAGGVGNQHIPGDNSIYVTKIIEGGAAHKTGRLQIGDKILAVNSVGLEDVMHEDAVAALKNTYDVVYLKVAKP*,2,,FALSE,FALSE,917,1679,477,595,1885,1403,2079,-0.194805708098422,0.0750915563286774,-0.190146058300745,0.0920951643344371,-0.13327158905236,0.0975287592675052,-0.177275883113686,0.0499762761272512,0.115579750652984,0.0070139646375758,0.113932287856017,0.00860823045526988,0.116257357613529,0.00884930296029817,0.115185613571481,0.00463930608101239,missense,"I8A,D47T",-0.177275883113686,-0.173740516505808
PSD95-PDZ2 binding CRIPT,1,KVMEIKLAKGPKGLGFSIAGGVGNQHIPGDNSIYVTKIIEGGAAHKRGRLQIGDKILAVNSVGLEDVMHEDAVAALKNTYDVVYLKVAKP*,2,,FALSE,FALSE,1297.33333333333,2373,679,840,98,110,62,-1.1914876893218,0.0843034284893894,-1.1209583489636,0.0932952958745716,-1.32511181671039,0.0931092785734206,-1.21119509001606,0.0519213593795735,0.022484168233419,0.0078744041961634,0.0269282983791523,0.00872040799411002,0.00811535586932455,0.00844829997530301,0.0192067204733988,0.00481986848501378,missense,"I8A,D47R",-1.21119509001606,-1.21902570715468
PSD95-PDZ2 binding CRIPT,1,KVMEIKLAKGPKGLGFSIAGGVGNQHIPGDNSIYVTKIIEGGAAHKSGRLQIGDKILAVNSVGLEDVMHEDAVAALKNTYDVVYLKVAKP*,2,,FALSE,FALSE,1830.66666666667,3249,1028,1215,6187,4017,4947,-0.0578012751398579,0.0559913387500867,-0.119818658675479,0.0630357242144704,-0.0779519467928143,0.0682392148101588,-0.0831835847911153,0.0356826053492544,0.128376718713633,0.0052298991951197,0.1205058627844,0.00589201447084115,0.121276802930857,0.00619170683768925,0.123920217379753,0.0033124222293324,missense,"I8A,D47S",-0.0831835847911153,-0.07861385154582
PSD95-PDZ2 binding CRIPT,1,KVMEIKLAKGPKGLGFSIAGGVGNQHIPGDNSIYVTKIIEGGAAHKMGRLQIGDKILAVNSVGLEDVMHEDAVAALKNTYDVVYLKVAKP*,2,,FALSE,FALSE,360.666666666667,722,176,184,264,115,151,-0.52822476157777,0.114751269769859,-0.644203438371124,0.154918804426895,-0.574606311102179,0.176601085979694,-0.570447705326288,0.0817387629555739,0.0844365760414194,0.0107184001455478,0.0714910739680872,0.0144804212034283,0.0762127113814813,0.0160239556484614,0.078687407482072,0.00758782305165483,missense,"I8A,D47M",-0.570447705326288,-0.571234518353931
PSD95-PDZ2 binding CRIPT,1,KVMEIKLAKGPKGLGFSIAGGVGNQHIPGDNSIYVTKIIEGGAAHKIGRLQIGDKILAVNSVGLEDVMHEDAVAALKNTYDVVYLKVAKP*,2,,FALSE,FALSE,663,1244,318,427,172,86,114,-0.822165646510571,0.0995946816455292,-0.906228163369507,0.121631654945375,-0.915923928800377,0.118939037557694,-0.873649802996888,0.0646713290030843,0.0569808796455112,0.00930269139841472,0.0469993513671713,0.0113690368434918,0.0452431488915693,0.0107919713637227,0.050541105986593,0.00600345030004267,missense,"I8A,D47I",-0.873649802996888,-0.877769748914433
PSD95-PDZ2 binding CRIPT,1,KVMEIKLAKGPKGLGFSIAGGVGNQHIPGDNSIYVTKIIEGGAAHKQGRLQIGDKILAVNSVGLEDVMHEDAVAALKNTYDVVYLKVAKP*,2,,FALSE,FALSE,421.333333333333,748,226,290,800,797,1605,-0.224309857373671,0.111750845534969,-0.141931458666001,0.133467073275072,0.0289130657137432,0.139380783828452,-0.130222057039104,0.0729932195857018,0.112823900730623,0.0104381440087709,0.11843895645218,0.0124753056606751,0.130973233795242,0.0126467597066289,0.119553628124764,0.00677597279625973,missense,"I8A,D47Q",-0.130222057039104,-0.126169422719393
PSD95-PDZ2 binding CRIPT,1,KVMEIKLAKGPKGLGFSIAGGVGNQHIPGDNSIYVTKIIEGGAAHKHGRLQIGDKILAVNSVGLEDVMHEDAVAALKNTYDVVYLKVAKP*,2,,FALSE,FALSE,681.666666666667,1122,434,489,1587,927,1302,-0.119789700453759,0.0950446154400769,-0.304520108153322,0.0981293181287484,-0.210684446201226,0.107765162701834,-0.20962927295669,0.0576719782554183,0.122586658627681,0.00887769017292429,0.103241626882134,0.00917224906405746,0.109233277423463,0.00977810627836101,0.112182242975044,0.00535369939815266,missense,"I8A,D47H",-0.20962927295669,-0.206449570602503
PSD95-PDZ2 binding CRIPT,1,KVMEIKLAKGPKGLGFSIAGGVGNQHIPGDNSIYVTKIIEGGAAHKPGRLQIGDKILAVNSVGLEDVMHEDAVAALKNTYDVVYLKVAKP*,2,,FALSE,FALSE,827.666666666667,1459,408,616,36,30,29,-1.34263673265534,0.121568950003135,-1.30183865628318,0.127171802486544,-1.45932439736845,0.114282127475071,-1.37375239516762,0.0696625556273707,0.00836601571698289,0.0113552090013557,0.010021228594547,0.0118868801758236,-0.00406246528052701,0.0103694251477192,0.00411649861728525,0.00646678670331535,missense,"I8A,D47P",-1.37375239516762,-1.38337002204152
PSD95-PDZ2 binding CRIPT,1,KVMEIKLAKGPKGLGFSIAGGVGNQHIPGDNSIYVTKIIEGGAAHKEGRLQIGDKILAVNSVGLEDVMHEDAVAALKNTYDVVYLKVAKP*,2,,FALSE,FALSE,743.666666666667,1197,475,559,2558,3125,3332,0.00804654849305047,0.0922370163047205,0.0304323965534026,0.0932410568260017,0.0418081423398303,0.100629614248143,0.0258812495866517,0.0549386824988807,0.134527267843298,0.00861544496168264,0.134549984632761,0.00871533821402832,0.132143272670108,0.0091306600222121,0.134044724217058,0.00509996709540521,missense,"I8A,D47E",0.0258812495866517,0.0316499441497909
PSD95-PDZ2 binding CRIPT,1,KVMEIKLAKGPKGLGFSIAGGVGNQHIPGDNSIYVTKIIEGGAAHKDGRLQIGDKILAVNSVGLEDVMHEDAVAALKNTYDVVYLKVAKP*,1,,FALSE,FALSE,703.666666666667,1267,428,416,2587,1500,2413,-0.00854462173320823,0.0905007680309401,-0.129110888304872,0.0981530926067671,0.0247352635629372,0.116494058574771,-0.0421326800350751,0.0577754534692165,0.132977561232429,0.00845326981723571,0.119637308450726,0.00917447128915709,0.13059415958966,0.0105701254188552,0.127730979741896,0.00536330501957563,missense,I8A,-0.0421326800350751,-0.0371116698301091
PSD95-PDZ2 binding CRIPT,1,KVMEIKLAKGPKGLGFSIAGGVGNQHIPGDNSIYVTKIIEGGAAHKAGRLQIGDKILAVNSVGLEDVMHEDAVAALKNTYDVVYLKVAKP*,2,,FALSE,FALSE,598,1100,322,372,1067,804,932,-0.251225505641114,0.0888776759384846,-0.255130573957565,0.111606572227761,-0.22704392500695,0.123171017373581,-0.24653175607426,0.0605458606655703,0.110309831048554,0.00830166408289479,0.107858117829385,0.0104319819721528,0.10774889491607,0.0111759613969593,0.10875657928822,0.00562048238349523,missense,"I8A,D47A",-0.24653175607426,-0.243757726639697
PSD95-PDZ2 binding CRIPT,1,KVMEIKLAKGPKGLGFSIAGGVGNQHIPGDNSIYVTKIIEGGAAHKGGRLQIGDKILAVNSVGLEDVMHEDAVAALKNTYDVVYLKVAKP*,2,,FALSE,FALSE,1056.66666666667,1739,632,799,992,901,1274,-0.392210072478263,0.0749314871476938,-0.415970783479224,0.0812648505927004,-0.368887433035877,0.0844729895403486,-0.392911609697817,0.0461428775988463,0.0971410965784438,0.00699901329510967,0.0928242167549653,0.00759590980558638,0.0948786791466212,0.00766468354584826,0.0951681129662337,0.00428345105374925,missense,"I8A,D47G",-0.392911609697817,-0.391746749554232
PSD95-PDZ2 binding CRIPT,1,KVMEIKLAKGPKGLGFSIAGGVGNQHIPGDNSIYVTKIIEGGAAHKVGRLQIGDKILAVNSVGLEDVMHEDAVAALKNTYDVVYLKVAKP*,2,,FALSE,FALSE,1271.66666666667,2289,699,827,508,524,396,-0.687950383733657,0.0710076341722051,-0.600383997232091,0.0784894294488169,-0.734761135613864,0.084172887229889,-0.672790778025125,0.0446413200232432,0.0695173238606207,0.00663250383174656,0.0755869225446326,0.00733648831489641,0.061681012492849,0.00763745366735613,0.0691868829069266,0.00414406121258245,missense,"I8A,D47V",-0.672790778025125,-0.674702659329956
PSD95-PDZ2 binding CRIPT,1,KVMEIKLAKGPKGLGFSIAGGVGNQHIPGDNSIYVTKIIEGGAAHK*GRLQIGDKILAVNSVGLEDVMHEDAVAALKNTYDVVYLKVAKP*,2,,FALSE,TRUE,728,1341,418,425,63,29,20,-1.14786587361619,0.112428976306905,-1.32087450555306,0.129525776383567,-1.45666461609823,0.137423269283266,-1.2869787422654,0.0722309740138253,0.0265586858988518,0.0105014851550536,0.00824192803505384,0.012106908555573,-0.00382112918187147,0.0124691440024034,0.0121717113457385,0.00670521341219063,stop,"I8A,D47*",-1.2869787422654,-1.29564245714895
PSD95-PDZ2 binding CRIPT,1,KVMEIKLAKGPKGLGFSIAGGVGNQHIPGDNSIYVTKIIEGGAAHKYGRLQIGDKILAVNSVGLEDVMHEDAVAALKNTYDVVYLKVAKP*,2,,FALSE,FALSE,836.333333333333,1522,453,534,196,57,212,-0.861336883753673,0.0946401851561481,-1.13669921865265,0.11092891107509,-0.848112801458137,0.106615638839615,-0.936862547324739,0.0596668337274767,0.0533220705028341,0.00883991415856889,0.0254569829759061,0.0103686402819029,0.0513960130768392,0.00967380386548026,0.0446730563461803,0.00553888216564612,missense,"I8A,D47Y",-0.936862547324739,-0.941677397660158
PSD95-PDZ2 binding CRIPT,1,KVMEIKLAKGPKGLGFSIAGGVGNQHIPGDNSIYVTKIIEGGAAHKWGRLQIGDKILAVNSVGLEDVMHEDAVAALKNTYDVVYLKVAKP*,2,,FALSE,FALSE,789.666666666667,1384,474,511,69,60,56,-1.13512337208508,0.109510123535157,-1.13850253744238,0.109020657045014,-1.18896025057494,0.113777995722141,-1.15327543644496,0.0639177822285722,0.0277489056719278,0.0102288482418737,0.0252884248997195,0.010190273800049,0.0204691114825482,0.0103236825929375,0.0245834116125779,0.00593349842678945,missense,"I8A,D47W",-1.15327543644496,-1.16046933667504
PSD95-PDZ2 binding CRIPT,1,KVMEIKLAKGPKGLGFSIAGGVGNQHIPGDNSIYVTKIIEGGAAHKCGRLQIGDKILAVNSVGLEDVMHEDAVAALKNTYDVVYLKVAKP*,2,,FALSE,FALSE,886,1497,528,633,1759,1221,1955,-0.179905705073642,0.0867956572579275,-0.256946277288191,0.0894581172359551,-0.15473504555595,0.0948070057700424,-0.198407806919849,0.0520612687182867,0.116971492939669,0.00810719207946099,0.107688402157325,0.00836174293001069,0.114309864068015,0.00860234379191342,0.113223933546187,0.00483285629235321,missense,"I8A,D47C",-0.198407806919849,-0.195104745796683
PSD95-PDZ2 binding CRIPT,1,KVMEIKLAKGPKGLGFSIAGGVGNQHIPGDNSIYVTKIIEGGAAHKLGRLQIGDKILAVNSVGLEDVMHEDAVAALKNTYDVVYLKVAKP*,2,,FALSE,FALSE,823.666666666667,1511,443,517,212,202,134,-0.824938497057954,0.0891808488777557,-0.748891770935262,0.099988504469784,-0.930101882179456,0.108273743953906,-0.829323875131171,0.0566994118016702,0.0567218801436298,0.00832998210397575,0.0617057470271692,0.00934602913816435,0.0439567077869068,0.00982425255986112,0.0546558892923824,0.00526341589140292,missense,"I8A,D47L",-0.829323875131171,-0.832956541411867
PSD95-PDZ2 binding CRIPT,1,KVMEIKLAKGPKGLGFSIAGGVGNQHIPGDNSIYVTKIIEGGAAHKFGRLQIGDKILAVNSVGLEDVMHEDAVAALKNTYDVVYLKVAKP*,2,,FALSE,FALSE,1067.33333333333,1887,594,721,240,84,109,-0.860058077241005,0.0884790066038058,-1.10115152388612,0.0962953628138937,-1.09103021680812,0.0940746586036011,-1.00951990384163,0.0535614739354626,0.0534415180692009,0.0082644261729055,0.0287796628464003,0.00900082736011645,0.0293548242120407,0.00853589403907508,0.0379282617748362,0.00497212059386077,missense,"I8A,D47F",-1.00951990384163,-1.01513348422067
PSD95-PDZ2 binding CRIPT,1,KVMEIKLGKGPKGLGFSIAGGVGNQHIPGDNSIYVTKIIEGGAAHKKGRLQIGDKILAVNSVGLEDVMHEDAVAALKNTYDVVYLKVAKP*,2,,FALSE,FALSE,537.333333333333,965,278,369,20,16,28,-1.39673913099677,0.155403555311604,-1.37374122144571,0.161460742367301,-1.30345486932676,0.138010298119097,-1.35304165179436,0.0869504565138259,0.00331255395206956,0.0145155473504665,0.00330042131093755,0.015091902922605,0.0100804058713178,0.0125224082503413,0.00603908039247034,0.00807162543732293,missense,"I8G,D47K",-1.35304165179436,-1.36243160326481
PSD95-PDZ2 binding CRIPT,1,KVMEIKLGKGPKGLGFSIAGGVGNQHIPGDNSIYVTKIIEGGAAHKNGRLQIGDKILAVNSVGLEDVMHEDAVAALKNTYDVVYLKVAKP*,2,,FALSE,FALSE,703,1211,429,469,1217,1595,2121,-0.264652006443978,0.0930940709535422,-0.138834508897987,0.0980996826406044,-0.101360609378607,0.109962655091399,-0.176644370911331,0.0575435996246543,0.109055721979014,0.00869549858279809,0.118728431556591,0.00916947900426723,0.119152810493417,0.0099774964485453,0.115244236954968,0.00534178198836289,missense,"I8G,D47N",-0.176644370911331,-0.173102062022683
PSD95-PDZ2 binding CRIPT,1,KVMEIKLGKGPKGLGFSIAGGVGNQHIPGDNSIYVTKIIEGGAAHKTGRLQIGDKILAVNSVGLEDVMHEDAVAALKNTYDVVYLKVAKP*,2,,FALSE,FALSE,887,1510,531,620,388,273,480,-0.643040094587835,0.0846382034665886,-0.741271617209216,0.0919119116288431,-0.593523432448847,0.0965501337176767,-0.660333317613292,0.052325042978338,0.0737121920366556,0.0079056740215129,0.0624180106932633,0.00859110163495988,0.0744962603654868,0.00876050706009229,0.0703433110428571,0.00485734250108062,missense,"I8G,D47T",-0.660333317613292,-0.662108252731595
PSD95-PDZ2 binding CRIPT,1,KVMEIKLGKGPKGLGFSIAGGVGNQHIPGDNSIYVTKIIEGGAAHKRGRLQIGDKILAVNSVGLEDVMHEDAVAALKNTYDVVYLKVAKP*,2,,FALSE,FALSE,1425,2422,857,996,50,50,50,-1.39408223248453,0.0980288322269509,-1.36495134054433,0.0974311961531485,-1.43464160195059,0.0885438602593591,-1.40032832862609,0.0544770768532756,0.00356072289571027,0.00915643244485668,0.00412202058838387,0.00910699487948346,-0.00182286399573495,0.00803405529398998,0.00164945026441238,0.00505711616603159,missense,"I8G,D47R",-1.40032832862609,-1.4102381075615
PSD95-PDZ2 binding CRIPT,1,KVMEIKLGKGPKGLGFSIAGGVGNQHIPGDNSIYVTKIIEGGAAHKSGRLQIGDKILAVNSVGLEDVMHEDAVAALKNTYDVVYLKVAKP*,2,,FALSE,FALSE,1754,3070,953,1239,2285,1484,2778,-0.326851267656893,0.05800000644018,-0.396087496961031,0.0662410922205692,-0.273649195810103,0.0677890563086824,-0.332507891214244,0.0366919620692246,0.10324596865973,0.00541751981234714,0.0946827281523196,0.00619162354032766,0.103520150861687,0.00615086156302732,0.100775400267173,0.00340612098265578,missense,"I8G,D47S",-0.332507891214244,-0.330679006572488
PSD95-PDZ2 binding CRIPT,1,KVMEIKLGKGPKGLGFSIAGGVGNQHIPGDNSIYVTKIIEGGAAHKMGRLQIGDKILAVNSVGLEDVMHEDAVAALKNTYDVVYLKVAKP*,2,,FALSE,FALSE,337,639,162,210,55,44,53,-0.97044873209889,0.137037879813202,-0.903797729409155,0.168628576433232,-0.93586865232841,0.169733426159026,-0.941663774000245,0.0901201090545749,0.043130423355662,0.0128000921809513,0.0472265265482812,0.0157618878012964,0.043433458065145,0.0154008163525471,0.0442273576699669,0.00836586481341311,missense,"I8G,D47M",-0.941663774000245,-0.946531404730876
PSD95-PDZ2 binding CRIPT,1,KVMEIKLGKGPKGLGFSIAGGVGNQHIPGDNSIYVTKIIEGGAAHKIGRLQIGDKILAVNSVGLEDVMHEDAVAALKNTYDVVYLKVAKP*,2,,FALSE,FALSE,572.333333333333,1063,284,370,87,42,78,-0.994763642410727,0.113813364897225,-1.08908121305377,0.136144246100388,-0.999455387131891,0.129237618760258,-1.0228726746047,0.0723532313895398,0.040859276912158,0.0106307946685583,0.0299078873092427,0.0127255437792068,0.0376638954791107,0.0117264164013423,0.0366887218290872,0.00671656258484921,missense,"I8G,D47I",-1.0228726746047,-1.02863304341213
PSD95-PDZ2 binding CRIPT,1,KVMEIKLGKGPKGLGFSIAGGVGNQHIPGDNSIYVTKIIEGGAAHKQGRLQIGDKILAVNSVGLEDVMHEDAVAALKNTYDVVYLKVAKP*,2,,FALSE,FALSE,399,659,264,274,548,484,473,-0.2796314078824,0.116869610817974,-0.325184361790687,0.124491733131071,-0.3353875401395,0.143888026180758,-0.30990625069533,0.0733159695348139,0.107656563443516,0.0109162648580166,0.101310117678777,0.0116363713156163,0.0979183025726146,0.0130557257735676,0.102873514341005,0.00680593372807765,missense,"I8G,D47Q",-0.30990625069533,-0.307828903816809
PSD95-PDZ2 binding CRIPT,1,KVMEIKLGKGPKGLGFSIAGGVGNQHIPGDNSIYVTKIIEGGAAHKHGRLQIGDKILAVNSVGLEDVMHEDAVAALKNTYDVVYLKVAKP*,2,,FALSE,FALSE,555,911,300,454,641,257,418,-0.328289589333905,0.102825990466889,-0.592131374961159,0.119428762892933,-0.52682109191123,0.112495994288355,-0.4685628165242,0.0640568844763329,0.103111621499101,0.00960451342627232,0.0763583037010906,0.0111631302403326,0.0805485184277404,0.0102073597855081,0.0881453987693631,0.00594641131174062,missense,"I8G,D47H",-0.4685628165242,-0.468229598138937
PSD95-PDZ2 binding CRIPT,1,KVMEIKLGKGPKGLGFSIAGGVGNQHIPGDNSIYVTKIIEGGAAHKPGRLQIGDKILAVNSVGLEDVMHEDAVAALKNTYDVVYLKVAKP*,2,,FALSE,FALSE,818.666666666667,1415,477,564,29,24,32,-1.39824439904182,0.128399368793167,-1.40600562681235,0.130248903947775,-1.4040767096721,0.117065328368823,-1.40283008896041,0.0720616022546928,0.00317195363221637,0.011993207708473,0.000284633903362724,0.0121745000384293,0.000950451216646747,0.0106219597651301,0.00141721143367779,0.00668949060343044,missense,"I8G,D47P",-1.40283008896041,-1.41276737001311
PSD95-PDZ2 binding CRIPT,1,KVMEIKLGKGPKGLGFSIAGGVGNQHIPGDNSIYVTKIIEGGAAHKEGRLQIGDKILAVNSVGLEDVMHEDAVAALKNTYDVVYLKVAKP*,2,,FALSE,FALSE,704,1182,422,508,1340,1142,2168,-0.184133502010777,0.0941010299875758,-0.211383592440175,0.0991813974102179,-0.0756321018248572,0.105652610257704,-0.161284678178687,0.0573375358268445,0.116576593437491,0.00878955409851127,0.11194719353,0.00927058800484284,0.121487294801117,0.00958642316111408,0.116670079803194,0.0053226530515085,missense,"I8G,D47E",-0.161284678178687,-0.157573518555103
PSD95-PDZ2 binding CRIPT,1,KVMEIKLGKGPKGLGFSIAGGVGNQHIPGDNSIYVTKIIEGGAAHKDGRLQIGDKILAVNSVGLEDVMHEDAVAALKNTYDVVYLKVAKP*,1,,FALSE,FALSE,787,1342,450,569,1338,1195,2535,-0.274374120250514,0.0900039534743766,-0.215470521784001,0.0959804495898279,-0.0559013774192932,0.0998145296222725,-0.189159831095876,0.0548516501413771,0.108147623042523,0.00840686460336697,0.11156518400865,0.0089713920946955,0.123277568349169,0.00905670305970396,0.114082424690425,0.00509188786708529,missense,I8G,-0.189159831095876,-0.185755105991423
PSD95-PDZ2 binding CRIPT,1,KVMEIKLGKGPKGLGFSIAGGVGNQHIPGDNSIYVTKIIEGGAAHKAGRLQIGDKILAVNSVGLEDVMHEDAVAALKNTYDVVYLKVAKP*,2,,FALSE,FALSE,671,1105,407,501,276,386,341,-0.646976970296304,0.0928777676077429,-0.644843051480404,0.103079088619848,-0.645365716806997,0.107526467699136,-0.645829728560712,0.0580718038744262,0.0733444661783597,0.00867529465984589,0.071431288667885,0.00963490924166844,0.0697923342222159,0.00975644821144976,0.0716896816431158,0.0053908152773127,missense,"I8G,D47A",-0.645829728560712,-0.647445224182837
PSD95-PDZ2 binding CRIPT,1,KVMEIKLGKGPKGLGFSIAGGVGNQHIPGDNSIYVTKIIEGGAAHKGGRLQIGDKILAVNSVGLEDVMHEDAVAALKNTYDVVYLKVAKP*,2,,FALSE,FALSE,1236.66666666667,2062,752,896,423,203,278,-0.728921164523679,0.0750286082208582,-0.916083650383537,0.0807073074526332,-0.870306640242708,0.0818824017369836,-0.832647539301083,0.0456286238737845,0.0656904274466314,0.00700808493786211,0.0460781487820105,0.00754379567046172,0.0493822480629935,0.00742962573839322,0.0543473529909691,0.00423571279434417,missense,"I8G,D47G",-0.832647539301083,-0.836316742975303
PSD95-PDZ2 binding CRIPT,1,KVMEIKLGKGPKGLGFSIAGGVGNQHIPGDNSIYVTKIIEGGAAHKVGRLQIGDKILAVNSVGLEDVMHEDAVAALKNTYDVVYLKVAKP*,2,,FALSE,FALSE,1294.33333333333,2198,734,951,205,159,187,-0.948568168878899,0.0777060054779752,-0.984322637812829,0.0825584201673718,-1.00883075711751,0.0806603797196881,-0.979699734935375,0.0463226373534863,0.045174188383031,0.00725816857709265,0.0396997799059591,0.00771682109435133,0.0368132183045961,0.00731874518237649,0.0406964730475474,0.00430013818187179,missense,"I8G,D47V",-0.979699734935375,-0.984985499027766
PSD95-PDZ2 binding CRIPT,1,KVMEIKLGKGPKGLGFSIAGGVGNQHIPGDNSIYVTKIIEGGAAHK*GRLQIGDKILAVNSVGLEDVMHEDAVAALKNTYDVVYLKVAKP*,2,,FALSE,TRUE,845,1453,463,619,23,16,18,-1.47844608821879,0.140773004330089,-1.51972019332999,0.148083532292007,-1.60181904340157,0.122721191928588,-1.54045426172578,0.0784554359575717,-0.00431932553769293,0.0131489733675885,-0.0103443844797327,0.0138415212330897,-0.0169917622636753,0.0111351463422832,-0.0113584635681758,0.00728303125666397,stop,"I8G,D47*",-1.54045426172578,-1.55190445993906
PSD95-PDZ2 binding CRIPT,1,KVMEIKLGKGPKGLGFSIAGGVGNQHIPGDNSIYVTKIIEGGAAHKYGRLQIGDKILAVNSVGLEDVMHEDAVAALKNTYDVVYLKVAKP*,2,,FALSE,FALSE,888.666666666667,1580,488,598,51,55,49,-1.26104713506723,0.113334425259183,-1.17014820070412,0.108885924848953,-1.28056704037818,0.107949762983661,-1.23688797397942,0.0634986145047058,0.0159869331710338,0.0105860590704564,0.0223304719579373,0.0101776802420504,0.0121571403031985,0.00979485604358626,0.0168216457530163,0.00589458701679672,missense,"I8G,D47Y",-1.23688797397942,-1.24500103572258
PSD95-PDZ2 binding CRIPT,1,KVMEIKLGKGPKGLGFSIAGGVGNQHIPGDNSIYVTKIIEGGAAHKWGRLQIGDKILAVNSVGLEDVMHEDAVAALKNTYDVVYLKVAKP*,2,,FALSE,FALSE,751.666666666667,1311,408,536,34,19,31,-1.33042424583993,0.130929186394596,-1.43757515591744,0.140837192328841,-1.40074835455605,0.120531275045687,-1.38810256166274,0.0750409180387495,0.00950672919860523,0.0122295065956378,-0.00266620269989354,0.0131641983268224,0.0012524505756312,0.010936443538103,0.0027843702587253,0.00696606098652655,missense,"I8G,D47W",-1.38810256166274,-1.39787794144233
PSD95-PDZ2 binding CRIPT,1,KVMEIKLGKGPKGLGFSIAGGVGNQHIPGDNSIYVTKIIEGGAAHKCGRLQIGDKILAVNSVGLEDVMHEDAVAALKNTYDVVYLKVAKP*,2,,FALSE,FALSE,1511.33333333333,2422,904,1208,1182,784,1257,-0.45816082727972,0.0777611488087496,-0.558709460514497,0.0716410660159697,-0.522549927101424,0.0697389785126923,-0.516181954340488,0.0420395224422371,0.0909809331111407,0.00726331926767572,0.0794822846819856,0.00669636468737009,0.0809360639238506,0.0063277883737639,0.0837249062324411,0.00390253590748788,missense,"I8G,D47C",-0.516181954340488,-0.516372218199126
PSD95-PDZ2 binding CRIPT,1,KVMEIKLGKGPKGLGFSIAGGVGNQHIPGDNSIYVTKIIEGGAAHKLGRLQIGDKILAVNSVGLEDVMHEDAVAALKNTYDVVYLKVAKP*,2,,FALSE,FALSE,852.333333333333,1519,473,565,113,91,97,-1.00501032247728,0.0960090513913839,-1.02123900815382,0.104313296929871,-1.0598153404432,0.105612562576011,-1.02709307854023,0.0587178305498379,0.03990218059996,0.0089677737986793,0.0362491685110615,0.00975027197150625,0.0321871159370254,0.00958278942199114,0.0362969410250799,0.00545078604176307,missense,"I8G,D47L",-1.02709307854023,-1.03289984269675
PSD95-PDZ2 binding CRIPT,1,KVMEIKLGKGPKGLGFSIAGGVGNQHIPGDNSIYVTKIIEGGAAHKFGRLQIGDKILAVNSVGLEDVMHEDAVAALKNTYDVVYLKVAKP*,2,,FALSE,FALSE,1137,1949,631,831,112,51,94,-1.08937269781799,0.0938649873353236,-1.27073255152173,0.101425831754817,-1.18979865093175,0.0898349830486145,-1.17924684319408,0.0546670028329559,0.0320222704434616,0.00876750641569844,0.0129287484441229,0.00948037760910341,0.0203930389597855,0.00815120573050612,0.0221724815753564,0.00507474702652687,missense,"I8G,D47F",-1.17924684319408,-1.1867262498593
PSD95-PDZ2 binding CRIPT,1,KVMEIKLVKGPKGLGFSIAGGVGNQHIPGDNSIYVTKIIEGGAAHKKGRLQIGDKILAVNSVGLEDVMHEDAVAALKNTYDVVYLKVAKP*,2,,FALSE,FALSE,432,803,206,287,110,28,54,-0.869286321293868,0.128871992894373,-1.12148757843749,0.162542064837834,-1.02136534197004,0.146741472995208,-0.984221813062332,0.0831883357449684,0.0525795492857815,0.0120373534006759,0.0268788307517482,0.015192975254579,0.0356758887653427,0.0133146341769126,0.0402766877778369,0.00772238713641346,missense,"I8V,D47K",-0.984221813062332,-0.989557288840267
PSD95-PDZ2 binding CRIPT,1,KVMEIKLVKGPKGLGFSIAGGVGNQHIPGDNSIYVTKIIEGGAAHKNGRLQIGDKILAVNSVGLEDVMHEDAVAALKNTYDVVYLKVAKP*,2,,FALSE,FALSE,591.333333333333,1017,332,425,2071,2438,1779,-0.0111105381713773,0.0974733695433659,0.0916464818048245,0.110245057645766,-0.05722064213121,0.115313782422631,0.00787061785442877,0.0616940269497165,0.132737890515238,0.00910454917314627,0.140271728621829,0.0103047197931368,0.123157864446359,0.0104630326871775,0.132372794257622,0.0057270668519036,missense,"I8V,D47N",0.00787061785442877,0.0134413196284159
PSD95-PDZ2 binding CRIPT,1,KVMEIKLVKGPKGLGFSIAGGVGNQHIPGDNSIYVTKIIEGGAAHKTGRLQIGDKILAVNSVGLEDVMHEDAVAALKNTYDVVYLKVAKP*,2,,FALSE,FALSE,763.333333333333,1431,380,479,1951,1492,2517,-0.159495535777185,0.0792592836135982,-0.107690272088073,0.10240689700094,-0.08538418051869,0.108495351274163,-0.126399458045803,0.05427321444205,0.118877915082069,0.00740325330363492,0.121639515648255,0.00957207879440793,0.120602436842269,0.00984436017047668,0.119908480629375,0.00503819158426241,missense,"I8V,D47T",-0.126399458045803,-0.122304801489019
PSD95-PDZ2 binding CRIPT,1,KVMEIKLVKGPKGLGFSIAGGVGNQHIPGDNSIYVTKIIEGGAAHKRGRLQIGDKILAVNSVGLEDVMHEDAVAALKNTYDVVYLKVAKP*,2,,FALSE,FALSE,1354.33333333333,2231,810,1022,106,79,451,-1.15234187692057,0.0835321908234434,-1.21719606423967,0.0864132514137608,-1.14070658296633,0.08240002162365,-1.16876418663743,0.0485348924589783,0.0261406025559366,0.00780236635355384,0.0179328593941407,0.00807713616599385,0.0248474233448263,0.00747659214327511,0.0231455883387461,0.00450550219373868,missense,"I8V,D47R",-1.16876418663743,-1.17612835634482
PSD95-PDZ2 binding CRIPT,1,KVMEIKLVKGPKGLGFSIAGGVGNQHIPGDNSIYVTKIIEGGAAHKSGRLQIGDKILAVNSVGLEDVMHEDAVAALKNTYDVVYLKVAKP*,2,,FALSE,FALSE,1631.33333333333,2908,930,1056,4839,2774,5438,-0.0787008623865489,0.0579901352048152,-0.187949553929611,0.0663357664939446,-0.0191829437624822,0.0731318954633958,-0.0979511480311765,0.0374873049584857,0.126424582241103,0.00541659778463639,0.114137597395984,0.0062004728427779,0.126609227093699,0.00663564577132961,0.12254934201147,0.00347995279623956,missense,"I8V,D47S",-0.0979511480311765,-0.0935437561783626
PSD95-PDZ2 binding CRIPT,1,KVMEIKLVKGPKGLGFSIAGGVGNQHIPGDNSIYVTKIIEGGAAHKMGRLQIGDKILAVNSVGLEDVMHEDAVAALKNTYDVVYLKVAKP*,2,,FALSE,FALSE,405.666666666667,714,246,257,282,250,418,-0.507182403574419,0.114932801187968,-0.53607703663731,0.130786520882145,-0.369452341721645,0.148674211240709,-0.481866811884269,0.0746589926193076,0.086402048088379,0.0107353561790818,0.0815977607974163,0.0122247516504565,0.0948274219775276,0.013490001795714,0.0869103866524425,0.00693060678588946,missense,"I8V,D47M",-0.481866811884269,-0.481679845734206
PSD95-PDZ2 binding CRIPT,1,KVMEIKLVKGPKGLGFSIAGGVGNQHIPGDNSIYVTKIIEGGAAHKIGRLQIGDKILAVNSVGLEDVMHEDAVAALKNTYDVVYLKVAKP*,2,,FALSE,FALSE,628,1177,303,404,253,508,643,-0.698242034587192,0.0984793650046714,-0.395361561147231,0.116957508037191,-0.373921131252796,0.118793486527724,-0.515611962270242,0.0636183371649311,0.0685560270294162,0.0091985146858635,0.0947505821251757,0.0109321394878249,0.0944219449395342,0.0107787647447719,0.0837778186917626,0.00590570089139202,missense,"I8V,D47I",-0.515611962270242,-0.515795960145462
PSD95-PDZ2 binding CRIPT,1,KVMEIKLVKGPKGLGFSIAGGVGNQHIPGDNSIYVTKIIEGGAAHKQGRLQIGDKILAVNSVGLEDVMHEDAVAALKNTYDVVYLKVAKP*,2,,FALSE,FALSE,427.666666666667,730,281,272,1438,409,642,-0.0290426709362552,0.111211472892267,-0.395915126561922,0.121090511007825,-0.2419761420072,0.144220963312989,-0.207897409332167,0.0712234097866788,0.131062930623094,0.0103877636354327,0.0946988397921643,0.0113184555588222,0.106394015462086,0.013085934930046,0.112343012165295,0.00661168105627622,missense,"I8V,D47Q",-0.207897409332167,-0.204698668417059
PSD95-PDZ2 binding CRIPT,1,KVMEIKLVKGPKGLGFSIAGGVGNQHIPGDNSIYVTKIIEGGAAHKHGRLQIGDKILAVNSVGLEDVMHEDAVAALKNTYDVVYLKVAKP*,2,,FALSE,FALSE,562.666666666667,980,340,368,1983,1301,1285,-0.0441875292063148,0.0990995745350053,-0.127002118044527,0.109426580543906,-0.120797954625689,0.123938913611526,-0.0917179709792683,0.0631900884556654,0.129648317508907,0.00925644566940322,0.119834417392432,0.0102282158901786,0.117389156796526,0.0112456367060956,0.123127968880894,0.00586594649200413,missense,"I8V,D47H",-0.0917179709792683,-0.0872420571485397
PSD95-PDZ2 binding CRIPT,1,KVMEIKLVKGPKGLGFSIAGGVGNQHIPGDNSIYVTKIIEGGAAHKPGRLQIGDKILAVNSVGLEDVMHEDAVAALKNTYDVVYLKVAKP*,2,,FALSE,FALSE,658,1102,361,511,36,37,23,-1.25888452952469,0.125322871840592,-1.20553758410655,0.129244764023906,-1.46940206548635,0.125992413584366,-1.31285977271242,0.0732190094757561,0.0161889324308972,0.0117058459611878,0.0190225896147155,0.0120806420390819,-0.00497686569921757,0.0114319616785971,0.00976917095577409,0.00679693290956014,missense,"I8V,D47P",-1.31285977271242,-1.32180800051481
PSD95-PDZ2 binding CRIPT,1,KVMEIKLVKGPKGLGFSIAGGVGNQHIPGDNSIYVTKIIEGGAAHKLGRLQIGDKILAVNSVGLEDVMHEDAVAALKNTYDVVYLKVAKP*,2,,FALSE,FALSE,816,1468,419,561,453,298,446,-0.580386121039671,0.0827209332950126,-0.689175647253183,0.10212930692341,-0.607406140562039,0.101548203927942,-0.618883944647388,0.0543135297996592,0.0795644179906222,0.00772659043553352,0.0672874749959038,0.00954613216217433,0.0732366084338339,0.0092140085486754,0.0741910632756413,0.00504193406565976,missense,"I8V,D47L",-0.618883944647388,-0.620203222402633
PSD95-PDZ2 binding CRIPT,1,KVMEIKLVKGPKGLGFSIAGGVGNQHIPGDNSIYVTKIIEGGAAHKEGRLQIGDKILAVNSVGLEDVMHEDAVAALKNTYDVVYLKVAKP*,2,,FALSE,FALSE,602.333333333333,1016,346,445,2799,1180,3265,0.0406984540670029,0.0974871383826976,-0.154934650007701,0.108574074336413,0.118115058796941,0.112599728136305,0.00169315944323099,0.0609797115907627,0.137577135528058,0.0091058352585185,0.117223534681316,0.0101485312514499,0.139067004980113,0.0102167721091615,0.131799339758946,0.00566075683752565,missense,"I8V,D47E",0.00169315944323099,0.00719595176024352
PSD95-PDZ2 binding CRIPT,1,KVMEIKLVKGPKGLGFSIAGGVGNQHIPGDNSIYVTKIIEGGAAHKDGRLQIGDKILAVNSVGLEDVMHEDAVAALKNTYDVVYLKVAKP*,1,,FALSE,FALSE,740.666666666667,1264,428,530,3345,1917,2581,0.0730587343977624,0.0903971674472018,-0.0557126289033562,0.0979714635941708,-0.00824818143136585,0.103340817340999,0.00738233322900491,0.0558844856113556,0.140599763810105,0.00844359295253481,0.12649791982495,0.00915749423711433,0.127601396228154,0.00937666189628258,0.132327466714085,0.00518776615670326,missense,I8V,0.00738233322900491,0.0129476672382004
PSD95-PDZ2 binding CRIPT,1,KVMEIKLVKGPKGLGFSIAGGVGNQHIPGDNSIYVTKIIEGGAAHKAGRLQIGDKILAVNSVGLEDVMHEDAVAALKNTYDVVYLKVAKP*,2,,FALSE,FALSE,535,920,313,372,1206,1135,1176,-0.146275765225395,0.0973265755195465,-0.135460011140029,0.113327158553092,-0.199381158373864,0.123309244547667,-0.156911580905172,0.0633470617378902,0.120112714408391,0.00909083780342089,0.119043849359265,0.0105928069591504,0.110258884835913,0.0111885034835193,0.117076035155334,0.00588051834807695,missense,"I8V,D47A",-0.156911580905172,-0.153152347358402
PSD95-PDZ2 binding CRIPT,1,KVMEIKLVKGPKGLGFSIAGGVGNQHIPGDNSIYVTKIIEGGAAHKGGRLQIGDKILAVNSVGLEDVMHEDAVAALKNTYDVVYLKVAKP*,2,,FALSE,FALSE,1134.66666666667,1963,652,789,1835,1720,2782,-0.303536934636584,0.0725076997536944,-0.259152309522315,0.0797826902471669,-0.135427006478275,0.0847905767734072,-0.241128345196604,0.0453420562981236,0.105423655677394,0.0067726182128703,0.10748220203813,0.00745737074201859,0.116061785128541,0.00769349992434795,0.10925817882475,0.00420911067831217,missense,"I8V,D47G",-0.241128345196604,-0.238294915491883
PSD95-PDZ2 binding CRIPT,1,KVMEIKLVKGPKGLGFSIAGGVGNQHIPGDNSIYVTKIIEGGAAHKVGRLQIGDKILAVNSVGLEDVMHEDAVAALKNTYDVVYLKVAKP*,2,,FALSE,FALSE,1195.66666666667,2035,659,893,982,881,985,-0.45826414882376,0.0722379890952519,-0.442481876510657,0.0800111974546074,-0.505359080880733,0.0802771537968231,-0.46789130484418,0.0445872850175363,0.0909712823102833,0.00674742575298289,0.0903461974139396,0.00747872954751672,0.082495880817794,0.00728397305650159,0.0882077353110586,0.00413904513395496,missense,"I8V,D47V",-0.46789130484418,-0.467550704459637
PSD95-PDZ2 binding CRIPT,1,KVMEIKLVKGPKGLGFSIAGGVGNQHIPGDNSIYVTKIIEGGAAHK*GRLQIGDKILAVNSVGLEDVMHEDAVAALKNTYDVVYLKVAKP*,2,,FALSE,TRUE,786.333333333333,1273,444,642,42,40,37,-1.25666500002009,0.122179703870381,-1.24392395401239,0.119532054876741,-1.39713076732541,0.109237232536413,-1.30594324869268,0.0673006641776258,0.0163962487021056,0.0114122567739226,0.0154345758370241,0.0111727850491081,0.00158069350243231,0.00991167500252754,0.010411233038642,0.00624753192455608,stop,"I8V,D47*",-1.30594324869268,-1.3148154424113
PSD95-PDZ2 binding CRIPT,1,KVMEIKLVKGPKGLGFSIAGGVGNQHIPGDNSIYVTKIIEGGAAHKYGRLQIGDKILAVNSVGLEDVMHEDAVAALKNTYDVVYLKVAKP*,2,,FALSE,FALSE,953.666666666667,1670,491,700,359,112,193,-0.694516823883597,0.0872294020838742,-0.956411813826289,0.100063878020197,-0.917916643191906,0.0932718878029148,-0.844224382016677,0.0537414304481687,0.06890398221133,0.00814770623337739,0.0423086335500018,0.00935307438203659,0.0450623393181016,0.00846305437540758,0.0532726727432326,0.00498882598706753,missense,"I8V,D47Y",-0.844224382016677,-0.848020851153481
PSD95-PDZ2 binding CRIPT,1,KVMEIKLVKGPKGLGFSIAGGVGNQHIPGDNSIYVTKIIEGGAAHKWGRLQIGDKILAVNSVGLEDVMHEDAVAALKNTYDVVYLKVAKP*,2,,FALSE,FALSE,723,1216,456,497,46,37,48,-1.21236437232657,0.120841178059961,-1.26980285297337,0.118724417735615,-1.23263299498731,0.116829053509804,-1.23850531036016,0.0685686280207136,0.0205341711431419,0.0112872310964726,0.0130156483309525,0.0110972943685139,0.0165064511419949,0.0106005212907246,0.0166715081459831,0.00636523722042012,missense,"I8V,D47W",-1.23850531036016,-1.24663615165408
PSD95-PDZ2 binding CRIPT,1,KVMEIKLVKGPKGLGFSIAGGVGNQHIPGDNSIYVTKIIEGGAAHKCGRLQIGDKILAVNSVGLEDVMHEDAVAALKNTYDVVYLKVAKP*,2,,FALSE,FALSE,905.333333333333,1377,598,741,2941,1562,2689,0.00141307135456618,0.0881835358494421,-0.21893094963911,0.0841140796721835,-0.108394544887255,0.087658262592403,-0.112149802274564,0.0499952818087726,0.13390766457033,0.00823682757828491,0.111241734230739,0.0078622302005094,0.118514584120122,0.0079537003082946,0.121231278560608,0.00464107038161036,missense,"I8V,D47C",-0.112149802274564,-0.107898497737156
PSD95-PDZ2 binding CRIPT,1,KVMEIKLVKGPKGLGFSIAGGVGNQHIPGDNSIYVTKIIEGGAAHKFGRLQIGDKILAVNSVGLEDVMHEDAVAALKNTYDVVYLKVAKP*,2,,FALSE,FALSE,1077,1837,647,747,183,210,197,-0.921691746474562,0.0896752653337987,-0.88045257256797,0.0873242656997279,-0.918343095273629,0.0902139071226171,-0.906311021576884,0.0514097686563936,0.0476845941536007,0.00837616332205762,0.049408622552514,0.00816228961545368,0.0450236450529684,0.00818558752675765,0.0475091595969574,0.0047723774325193,missense,"I8V,D47F",-0.906311021576884,-0.910790015742147
PSD95-PDZ2 binding CRIPT,1,KVMEIKL*KGPKGLGFSIAGGVGNQHIPGDNSIYVTKIIEGGAAHKKGRLQIGDKILAVNSVGLEDVMHEDAVAALKNTYDVVYLKVAKP*,2,,FALSE,TRUE,237,426,148,137,4,5,4,-1.63659710364847,0.303607943550835,-1.53501141422523,0.253563041495745,-1.60054489573601,0.260060511211193,-1.58529392152118,0.155816712530744,-0.0190915007842043,0.0283586528747895,-0.0117736707442173,0.023700800274465,-0.0168761520704008,0.0235966731147028,-0.0155209366950182,0.0144644915144661,stop,"I8*,D47K",-1.58529392152118,-1.59723704688102
PSD95-PDZ2 binding CRIPT,1,KVMEIKL*KGPKGLGFSIAGGVGNQHIPGDNSIYVTKIIEGGAAHKNGRLQIGDKILAVNSVGLEDVMHEDAVAALKNTYDVVYLKVAKP*,2,,FALSE,TRUE,349.666666666667,634,183,232,20,21,16,-1.26930746394809,0.173993344735235,-1.16454834956146,0.175780783835743,-1.33305236652364,0.175897141735493,-1.25569565826405,0.101161713424823,0.01521537299173,0.0162519359940395,0.0228538958477761,0.0164304120395628,0.00739486755904079,0.0159600830437972,0.0150757252716809,0.00939085879592983,stop,"I8*,D47N",-1.25569565826405,-1.2640154748798
PSD95-PDZ2 binding CRIPT,1,KVMEIKL*KGPKGLGFSIAGGVGNQHIPGDNSIYVTKIIEGGAAHKTGRLQIGDKILAVNSVGLEDVMHEDAVAALKNTYDVVYLKVAKP*,2,,FALSE,TRUE,313.333333333333,571,157,212,10,13,13,-1.44764977245351,0.207356106655507,-1.26382746346463,0.198508365247733,-1.37156926176829,0.186527055117119,-1.35910142413669,0.11368279419918,-0.00144278015355082,0.0193682015738391,0.0135741741810664,0.0185547826283904,0.00390002483090675,0.0169245916119594,0.00547655071127237,0.0105531928207661,stop,"I8*,D47T",-1.35910142413669,-1.36855799132865
PSD95-PDZ2 binding CRIPT,1,KVMEIKL*KGPKGLGFSIAGGVGNQHIPGDNSIYVTKIIEGGAAHKRGRLQIGDKILAVNSVGLEDVMHEDAVAALKNTYDVVYLKVAKP*,2,,FALSE,TRUE,552.666666666667,1019,272,367,17,43,6,-1.38718434886896,0.169894342383803,-0.916996349162964,0.178473650187736,-1.58039582364661,0.22286561368806,-1.26102750642482,0.107724634361505,0.00420502318883512,0.0158690666150051,0.0459928378812012,0.0166821170482972,-0.0150479196123324,0.0202217822698737,0.0145807689141424,0.0100000958453895,stop,"I8*,D47R",-1.26102750642482,-1.26940593661418
PSD95-PDZ2 binding CRIPT,1,KVMEIKL*KGPKGLGFSIAGGVGNQHIPGDNSIYVTKIIEGGAAHKSGRLQIGDKILAVNSVGLEDVMHEDAVAALKNTYDVVYLKVAKP*,2,,FALSE,TRUE,800,1381,469,550,58,40,48,-1.18282617086496,0.108131328945048,-1.25622056942199,0.115399407163195,-1.26015394740788,0.111581265072091,-1.23147882981374,0.0644241567129905,0.0232932017271199,0.0101000612387761,0.01428519845081,0.010786502184359,0.0140093287797842,0.0101243615394302,0.0173237775116338,0.00598050525496628,stop,"I8*,D47S",-1.23147882981374,-1.2395324282601
PSD95-PDZ2 binding CRIPT,1,KVMEIKL*KGPKGLGFSIAGGVGNQHIPGDNSIYVTKIIEGGAAHKMGRLQIGDKILAVNSVGLEDVMHEDAVAALKNTYDVVYLKVAKP*,2,,FALSE,TRUE,167.333333333333,305,89,108,3,8,8,-1.62252006824999,0.349406163902386,-1.23854067769842,0.259685951351352,-1.31081397695333,0.255366480382477,-1.3494400461186,0.1614703572485,-0.0177766282031295,0.0326364587122883,0.0159377562531728,0.0242731150042864,0.00941267490258511,0.0231707587360081,0.00637341805041003,0.0149893203002721,stop,"I8*,D47M",-1.3494400461186,-1.35879040475501
PSD95-PDZ2 binding CRIPT,1,KVMEIKL*KGPKGLGFSIAGGVGNQHIPGDNSIYVTKIIEGGAAHKIGRLQIGDKILAVNSVGLEDVMHEDAVAALKNTYDVVYLKVAKP*,2,,FALSE,TRUE,243,437,105,187,5,1,9,-1.57669201003238,0.278569687134285,-1.9186154851486,0.473542533158448,-1.44500383211004,0.204732527622133,-1.53744851559373,0.15578771037146,-0.0134960353447235,0.0260199419240728,-0.0476295408102779,0.0442625113409557,-0.00276308424168029,0.0185764709441916,-0.0110794396514498,0.0144617992391635,stop,"I8*,D47I",-1.53744851559373,-1.54886567132027
PSD95-PDZ2 binding CRIPT,1,KVMEIKL*KGPKGLGFSIAGGVGNQHIPGDNSIYVTKIIEGGAAHKQGRLQIGDKILAVNSVGLEDVMHEDAVAALKNTYDVVYLKVAKP*,2,,FALSE,TRUE,151,266,93,94,10,3,5,-1.21614431381401,0.243224039726317,-1.54901207046347,0.323236866714255,-1.41387487301165,0.284450024085686,-1.36111145879301,0.160469911768316,0.0201811038047983,0.0227184639266454,-0.0130823265927061,0.0302132849257016,6.14117528272839e-05,0.025809663314737,0.00528995885756231,0.0148964487788301,stop,"I8*,D47Q",-1.36111145879301,-1.37059012250961
PSD95-PDZ2 binding CRIPT,1,KVMEIKL*KGPKGLGFSIAGGVGNQHIPGDNSIYVTKIIEGGAAHKHGRLQIGDKILAVNSVGLEDVMHEDAVAALKNTYDVVYLKVAKP*,2,,FALSE,TRUE,202.666666666667,407,99,102,9,7,8,-1.37698583528673,0.231368900622036,-1.31125565258182,0.257733359727349,-1.29302599062721,0.261245755686716,-1.33111168882932,0.143759264164956,0.0051576204863063,0.0216111286879534,0.00914101219099418,0.0240906042415777,0.0110266734937263,0.0237042166487813,0.00807484252650811,0.0133451965637487,stop,"I8*,D47H",-1.33111168882932,-1.34026056188576
PSD95-PDZ2 binding CRIPT,1,KVMEIKL*KGPKGLGFSIAGGVGNQHIPGDNSIYVTKIIEGGAAHKPGRLQIGDKILAVNSVGLEDVMHEDAVAALKNTYDVVYLKVAKP*,2,,FALSE,TRUE,319.333333333333,529,179,250,9,11,11,-1.26792325865615,0.246379675363276,-1.35223045072255,0.205053852088403,-1.27179271328023,0.229141389875752,-1.30297705735213,0.129856932368177,0.015344665384158,0.0230132176626024,0.00531105534361073,0.0191665960669528,0.0129532816603296,0.0207912168162887,0.0106865850774505,0.0120546407752216,stop,"I8*,D47P",-1.30297705735213,-1.31181664341404
PSD95-PDZ2 binding CRIPT,1,KVMEIKL*KGPKGLGFSIAGGVGNQHIPGDNSIYVTKIIEGGAAHKEGRLQIGDKILAVNSVGLEDVMHEDAVAALKNTYDVVYLKVAKP*,2,,FALSE,TRUE,210,392,126,112,9,16,17,-1.36560450332222,0.232734132821212,-1.1338674005767,0.207699670123493,-1.08755418895088,0.237277656922335,-1.19204025891767,0.129744781419613,0.00622069953048179,0.0217386488890955,0.0257216759462843,0.0194139034207467,0.0296702227041178,0.0215294635919256,0.0209848666515828,0.0120442297838876,stop,"I8*,D47E",-1.19204025891767,-1.19966030496187
PSD95-PDZ2 binding CRIPT,1,KVMEIKL*KGPKGLGFSIAGGVGNQHIPGDNSIYVTKIIEGGAAHKDGRLQIGDKILAVNSVGLEDVMHEDAVAALKNTYDVVYLKVAKP*,1,,FALSE,TRUE,263.333333333333,493,131,166,15,14,17,-1.28026172981308,0.195038427532914,-1.18611193533352,0.208917715854782,-1.21000992216575,0.200259585781349,-1.22753553146191,0.116142027838729,0.0141921842716649,0.0182176625517857,0.0208383251377466,0.0195277554175999,0.0185591628425687,0.0181706171450642,0.017689834557907,0.0107814838913041,stop,I8*,-1.22753553146191,-1.23554578081032
PSD95-PDZ2 binding CRIPT,1,KVMEIKL*KGPKGLGFSIAGGVGNQHIPGDNSIYVTKIIEGGAAHKAGRLQIGDKILAVNSVGLEDVMHEDAVAALKNTYDVVYLKVAKP*,2,,FALSE,TRUE,149.666666666667,236,90,123,7,9,0,-1.28797914295066,0.273004658209739,-1.20624216173847,0.253704416499588,,,-1.24411957393251,0.185845012493695,0.0134713354107947,0.0255001375946352,0.0189567320132551,0.0237140147425915,,,0.0161503351184987,0.0172520236280206,stop,"I8*,D47A",-1.24411957393251,-1.25231213342267
PSD95-PDZ2 binding CRIPT,1,KVMEIKL*KGPKGLGFSIAGGVGNQHIPGDNSIYVTKIIEGGAAHKGGRLQIGDKILAVNSVGLEDVMHEDAVAALKNTYDVVYLKVAKP*,2,,FALSE,TRUE,559.666666666667,950,304,425,23,12,23,-1.3507919071552,0.151586877960276,-1.48788932915355,0.169926859634657,-1.40917797509698,0.133932843194927,-1.41055984930347,0.0864196716538754,0.00760427753559678,0.0141590486802555,-0.0073691206165169,0.0158832396776391,0.000487586277476693,0.0121524390822525,0.000699656486747108,0.00802235258989813,stop,"I8*,D47G",-1.41055984930347,-1.42058210443329
PSD95-PDZ2 binding CRIPT,1,KVMEIKL*KGPKGLGFSIAGGVGNQHIPGDNSIYVTKIIEGGAAHKVGRLQIGDKILAVNSVGLEDVMHEDAVAALKNTYDVVYLKVAKP*,2,,FALSE,TRUE,505.333333333333,909,274,333,21,10,16,-1.36443871425516,0.155318974805059,-1.5094002691093,0.184215332769014,-1.44659240806146,0.153696121721684,-1.43286503088342,0.0939669945161973,0.00632959064542191,0.0145076470656551,-0.00937977046753541,0.0172187980696934,-0.00290722418537712,0.0139456664388348,-0.00137093725414078,0.0087229718349451,stop,"I8*,D47V",-1.43286503088342,-1.44313248924538
PSD95-PDZ2 binding CRIPT,1,KVMEIKL*KGPKGLGFSIAGGVGNQHIPGDNSIYVTKIIEGGAAHK*GRLQIGDKILAVNSVGLEDVMHEDAVAALKNTYDVVYLKVAKP*,2,,FALSE,TRUE,258.666666666667,464,149,163,5,5,3,-1.59486249860947,0.276954318436947,-1.53705155854943,0.253220540739345,-1.74415087964676,0.264647473632228,-1.62352502997018,0.152657187862064,-0.0151932589815514,0.0258690575973426,-0.0119643651485509,0.0236687863738059,-0.0299062866489847,0.0240128726074074,-0.0190699368938254,0.0141711923104359,stop,"I8*,D47*",-1.62352502997018,-1.63588843396915
PSD95-PDZ2 binding CRIPT,1,KVMEIKL*KGPKGLGFSIAGGVGNQHIPGDNSIYVTKIIEGGAAHKYGRLQIGDKILAVNSVGLEDVMHEDAVAALKNTYDVVYLKVAKP*,2,,FALSE,TRUE,345.333333333333,585,198,253,10,6,12,-1.4550120404883,0.212937873196989,-1.5679532557753,0.227024393864823,-1.44954705203228,0.176549012215758,-1.48242590987519,0.11661118714109,-0.00213045650723226,0.0198895692888162,-0.0148527788139333,0.0212202053764683,-0.00317531474485822,0.0160192307189452,-0.00597168194951128,0.0108250360278992,stop,"I8*,D47Y",-1.48242590987519,-1.4932381962482
PSD95-PDZ2 binding CRIPT,1,KVMEIKL*KGPKGLGFSIAGGVGNQHIPGDNSIYVTKIIEGGAAHKWGRLQIGDKILAVNSVGLEDVMHEDAVAALKNTYDVVYLKVAKP*,2,,FALSE,TRUE,269.666666666667,493,135,181,1,0,16,-2.10103706502496,0.550186677433501,,,-1.25579872206456,0.194197194408837,-1.34943683773651,0.183124650031583,-0.0624727492845458,0.0513904636986483,,,0.0144045015351113,0.0176205441376542,0.00637371588505728,0.0169994919251603,stop,"I8*,D47W",-1.34943683773651,-1.35878716110284
PSD95-PDZ2 binding CRIPT,1,KVMEIKL*KGPKGLGFSIAGGVGNQHIPGDNSIYVTKIIEGGAAHKCGRLQIGDKILAVNSVGLEDVMHEDAVAALKNTYDVVYLKVAKP*,2,,FALSE,TRUE,286.333333333333,452,183,224,21,67,15,-1.15196515394481,0.184061447535223,-0.813062858031346,0.157464590199593,-1.34221648391852,0.179564003321985,-1.07495284039072,0.0995717867601202,0.0261757905552178,0.0171923522067159,0.0557076090111243,0.0147183784379856,0.0065633584554679,0.0162927968949325,0.0318541113187722,0.00924326563742519,stop,"I8*,D47C",-1.07495284039072,-1.08128573199673
PSD95-PDZ2 binding CRIPT,1,KVMEIKL*KGPKGLGFSIAGGVGNQHIPGDNSIYVTKIIEGGAAHKLGRLQIGDKILAVNSVGLEDVMHEDAVAALKNTYDVVYLKVAKP*,2,,FALSE,TRUE,245.333333333333,435,137,164,9,13,4,-1.39715108874678,0.229054025479479,-1.22213136098409,0.208309301084234,-1.6565261701418,0.246840327152927,-1.40097113946452,0.130724418185446,0.0032740748309536,0.021394906609412,0.0174715520926322,0.0194708862584522,-0.0219556307907406,0.0223971355136797,0.00158977802664775,0.0121351696288921,stop,"I8*,D47L",-1.40097113946452,-1.41088798488781
PSD95-PDZ2 binding CRIPT,1,KVMEIKL*KGPKGLGFSIAGGVGNQHIPGDNSIYVTKIIEGGAAHKFGRLQIGDKILAVNSVGLEDVMHEDAVAALKNTYDVVYLKVAKP*,2,,FALSE,TRUE,581.333333333333,1000,337,407,19,10,10,-1.42297255553769,0.164710205763502,-1.57431247578955,0.176408920382901,-1.65424068835767,0.156873970277848,-1.55305372680425,0.0955075927888778,0.000862207720768254,0.015384839723076,-0.0154471816991882,0.0164891246136094,-0.0217482568748836,0.0142340095372875,-0.012528074021088,0.00886598583055865,stop,"I8*,D47F",-1.55305372680425,-1.56464243227645
PSD95-PDZ2 binding CRIPT,1,KVMEIKLYKGPKGLGFSIAGGVGNQHIPGDNSIYVTKIIEGGAAHKKGRLQIGDKILAVNSVGLEDVMHEDAVAALKNTYDVVYLKVAKP*,2,,FALSE,FALSE,412.666666666667,787,212,239,21,38,8,-1.32004096551883,0.165927715688632,-1.02943908913742,0.155114406168074,-1.55801419793278,0.192120929361411,-1.26640329269267,0.0976012124900039,0.010476584726376,0.0154985618508128,0.0354826984431834,0.0144987043008927,-0.013017115691794,0.0174321535688769,0.014081733774766,0.00906033689797372,missense,"I8Y,D47K",-1.26640329269267,-1.27484081947191
PSD95-PDZ2 binding CRIPT,1,KVMEIKLYKGPKGLGFSIAGGVGNQHIPGDNSIYVTKIIEGGAAHKNGRLQIGDKILAVNSVGLEDVMHEDAVAALKNTYDVVYLKVAKP*,2,,FALSE,FALSE,360.666666666667,697,172,213,1127,1026,482,-0.0760999241254377,0.124040337915479,0.0324151057576237,0.153389078220268,-0.246697635369143,0.163189558534308,-0.0884676468811787,0.0830320927501964,0.126667524189304,0.0115860502339844,0.134735310516906,0.0143374361095281,0.105965609261713,0.0148070564444119,0.12342969701116,0.00770788307304716,missense,"I8Y,D47N",-0.0884676468811787,-0.0839560018921322
PSD95-PDZ2 binding CRIPT,1,KVMEIKLYKGPKGLGFSIAGGVGNQHIPGDNSIYVTKIIEGGAAHKTGRLQIGDKILAVNSVGLEDVMHEDAVAALKNTYDVVYLKVAKP*,2,,FALSE,FALSE,591.333333333333,1038,317,419,1005,1054,778,-0.252778160502162,0.0978005388377376,-0.144753195315876,0.113311242674421,-0.338753719780763,0.116603309981452,-0.244613195250011,0.0625021110587096,0.110164804539288,0.00913510858586079,0.118175205803145,0.0105913192854762,0.0976128711933163,0.0105800383799532,0.108934679610783,0.00580208143504852,missense,"I8Y,D47T",-0.244613195250011,-0.241818074872365
PSD95-PDZ2 binding CRIPT,1,KVMEIKLYKGPKGLGFSIAGGVGNQHIPGDNSIYVTKIIEGGAAHKRGRLQIGDKILAVNSVGLEDVMHEDAVAALKNTYDVVYLKVAKP*,2,,FALSE,FALSE,772.333333333333,1371,421,525,53,54,49,-1.20880667439166,0.113879106395298,-1.14390045680873,0.116480995150224,-1.24947286338165,0.114376755742759,-1.20143483867574,0.0663351307338185,0.0208664797105311,0.0106369352862955,0.0247838757822891,0.010887599334435,0.0149784803326434,0.0103780112736545,0.0201127662395952,0.00615790129329676,missense,"I8Y,D47R",-1.20143483867574,-1.20915816033386
PSD95-PDZ2 binding CRIPT,1,KVMEIKLYKGPKGLGFSIAGGVGNQHIPGDNSIYVTKIIEGGAAHKSGRLQIGDKILAVNSVGLEDVMHEDAVAALKNTYDVVYLKVAKP*,2,,FALSE,FALSE,1017.33333333333,2020,492,540,3079,2376,1394,-0.0954839603714684,0.0725336576890895,-0.0726090410895582,0.0908367660876451,-0.212759398634542,0.102390054887428,-0.116175258151947,0.0495893708092462,0.124856948521275,0.00677504282689918,0.124918594666923,0.00849060666697243,0.109045005955144,0.00929039416296872,0.120857594817481,0.00460338959555784,missense,"I8Y,D47S",-0.116175258151947,-0.111968205878903
PSD95-PDZ2 binding CRIPT,1,KVMEIKLYKGPKGLGFSIAGGVGNQHIPGDNSIYVTKIIEGGAAHKMGRLQIGDKILAVNSVGLEDVMHEDAVAALKNTYDVVYLKVAKP*,2,,FALSE,FALSE,231.333333333333,432,88,174,148,64,104,-0.546413178503235,0.151596709855614,-0.605129154346102,0.217957814511216,-0.661009989586138,0.182494459960755,-0.595857232666705,0.10282021816025,0.0827376777981827,0.0141599670333912,0.075143387791434,0.0203727428079298,0.0683728461608898,0.0165586928091558,0.0763286368044431,0.00954481806822253,missense,"I8Y,D47M",-0.595857232666705,-0.59692337532942
PSD95-PDZ2 binding CRIPT,1,KVMEIKLYKGPKGLGFSIAGGVGNQHIPGDNSIYVTKIIEGGAAHKIGRLQIGDKILAVNSVGLEDVMHEDAVAALKNTYDVVYLKVAKP*,2,,FALSE,FALSE,416,789,207,252,110,90,63,-0.818910581854975,0.128782272642705,-0.760988707642896,0.147166341946448,-0.932265624355036,0.155089128611144,-0.83267944230362,0.0821873197584434,0.0572849205990299,0.0120289730353826,0.0605750338161696,0.0137557905009391,0.043760379953112,0.014072061361555,0.0543443914299017,0.00762946265477239,missense,"I8Y,D47I",-0.83267944230362,-0.836348996690938
PSD95-PDZ2 binding CRIPT,1,KVMEIKLYKGPKGLGFSIAGGVGNQHIPGDNSIYVTKIIEGGAAHKQGRLQIGDKILAVNSVGLEDVMHEDAVAALKNTYDVVYLKVAKP*,2,,FALSE,FALSE,252.333333333333,463,141,153,338,234,517,-0.317117970613222,0.144429970611696,-0.355182386237456,0.170401773502466,-0.121919040457054,0.192048902159855,-0.280754040000711,0.0955677886570572,0.104155112172118,0.0134905541448962,0.0985061712445992,0.0159276303690511,0.11728743471741,0.0174256181578581,0.105579718941086,0.00887157382308104,missense,"I8Y,D47Q",-0.280754040000711,-0.27835621977116
PSD95-PDZ2 binding CRIPT,1,KVMEIKLYKGPKGLGFSIAGGVGNQHIPGDNSIYVTKIIEGGAAHKHGRLQIGDKILAVNSVGLEDVMHEDAVAALKNTYDVVYLKVAKP*,2,,FALSE,FALSE,410.666666666667,760,217,255,1637,1990,674,0.0108173119752782,0.120441331956156,0.162707423369247,0.137205044092275,-0.198362944023083,0.149183099692863,0.00284937280806475,0.0773848296872637,0.134786072401807,0.0112498832697704,0.146913868475488,0.0128246976668907,0.110351272838552,0.0135361759511111,0.131906671239202,0.00718364669732699,missense,"I8Y,D47H",0.00284937280806475,0.00836487550150172
PSD95-PDZ2 binding CRIPT,1,KVMEIKLYKGPKGLGFSIAGGVGNQHIPGDNSIYVTKIIEGGAAHKPGRLQIGDKILAVNSVGLEDVMHEDAVAALKNTYDVVYLKVAKP*,2,,FALSE,FALSE,409,736,204,287,22,23,16,-1.28561271009804,0.157554637032736,-1.17847818265635,0.168276116963175,-1.39993364184014,0.16206063605409,-1.29062174804418,0.0937925506145336,0.0136923732632105,0.0147164702219878,0.0215518599118953,0.0157289430493507,0.0013263737927714,0.0147046233044726,0.0118335305093031,0.00870677817834446,missense,"I8Y,D47P",-1.29062174804418,-1.29932551087751
PSD95-PDZ2 binding CRIPT,1,KVMEIKLYKGPKGLGFSIAGGVGNQHIPGDNSIYVTKIIEGGAAHKEGRLQIGDKILAVNSVGLEDVMHEDAVAALKNTYDVVYLKVAKP*,2,,FALSE,FALSE,366.666666666667,662,176,262,1004,592,537,-0.0955118584027998,0.126206286459316,-0.141152633038281,0.152170437144259,-0.27750642296271,0.14734905916684,-0.163614222885208,0.0811037523717091,0.124854342691608,0.0117883617485678,0.118511754090756,0.014223528465187,0.103170164130425,0.0133697637012461,0.116453827778025,0.00752887491282732,missense,"I8Y,D47E",-0.163614222885208,-0.159928672194212
PSD95-PDZ2 binding CRIPT,1,KVMEIKLYKGPKGLGFSIAGGVGNQHIPGDNSIYVTKIIEGGAAHKDGRLQIGDKILAVNSVGLEDVMHEDAVAALKNTYDVVYLKVAKP*,1,,FALSE,FALSE,390.666666666667,706,195,271,1159,889,1875,-0.0715025452532752,0.123514372935716,-0.0490299724428975,0.144677045413005,0.101102988827204,0.144440197153619,-0.0135391619755805,0.0787485418838438,0.127096944678257,0.0115369222101555,0.127122554650033,0.0135231133741188,0.137523409406104,0.0131058271822334,0.13038532081111,0.00731024032887801,missense,I8Y,-0.0135391619755805,-0.00820382018711196
PSD95-PDZ2 binding CRIPT,1,KVMEIKLYKGPKGLGFSIAGGVGNQHIPGDNSIYVTKIIEGGAAHKAGRLQIGDKILAVNSVGLEDVMHEDAVAALKNTYDVVYLKVAKP*,2,,FALSE,FALSE,472,881,258,277,420,433,420,-0.456448675586744,0.10572298240898,-0.367897466947994,0.126092191923682,-0.393628664207758,0.143341810053717,-0.413535473889105,0.0705289581062006,0.0911408575023217,0.00987510841764831,0.0973176794730205,0.0117859678576337,0.0926337756751208,0.0130061646797294,0.0932535962000586,0.00654721499049715,missense,"I8Y,D47A",-0.413535473889105,-0.41259733407688
PSD95-PDZ2 binding CRIPT,1,KVMEIKLYKGPKGLGFSIAGGVGNQHIPGDNSIYVTKIIEGGAAHKGGRLQIGDKILAVNSVGLEDVMHEDAVAALKNTYDVVYLKVAKP*,2,,FALSE,FALSE,762.666666666667,1339,464,485,683,740,924,-0.435013075531141,0.0915872166705295,-0.368238462263603,0.0954120811006812,-0.393596402497869,0.108883555852137,-0.400462638415926,0.05648624737638,0.0931430605212222,0.00855475009958954,0.0972858062874722,0.00891826610297328,0.0926367029516182,0.00987958403620486,0.0944671497059734,0.00524362780211058,missense,"I8Y,D47G",-0.400462638415926,-0.399380787533709
PSD95-PDZ2 binding CRIPT,1,KVMEIKLYKGPKGLGFSIAGGVGNQHIPGDNSIYVTKIIEGGAAHKVGRLQIGDKILAVNSVGLEDVMHEDAVAALKNTYDVVYLKVAKP*,2,,FALSE,FALSE,834.333333333333,1526,448,529,335,340,180,-0.680454139462688,0.0900401668785921,-0.602508676396896,0.0988058286710231,-0.83673357933812,0.106124170145044,-0.699185076053103,0.0563821148856544,0.0702175143321175,0.00841024713462604,0.0753883265811385,0.00923548320556105,0.0524285104114598,0.00962921029732224,0.0667366958014795,0.00523396116556039,missense,"I8Y,D47V",-0.699185076053103,-0.701387112681855
PSD95-PDZ2 binding CRIPT,1,KVMEIKLYKGPKGLGFSIAGGVGNQHIPGDNSIYVTKIIEGGAAHK*GRLQIGDKILAVNSVGLEDVMHEDAVAALKNTYDVVYLKVAKP*,2,,FALSE,TRUE,486.666666666667,886,260,314,12,9,17,-1.52556575230562,0.191579420702005,-1.52764423571353,0.191202059954309,-1.40837363061291,0.1557886458916,-1.47575697489565,0.102167192647716,-0.00872056149281014,0.0178945722766695,-0.0110850529335847,0.0178718547005574,0.000560568729805866,0.0141355322842573,-0.0053526035987021,0.00948419760055028,stop,"I8Y,D47*",-1.47575697489565,-1.48649594895752
PSD95-PDZ2 binding CRIPT,1,KVMEIKLYKGPKGLGFSIAGGVGNQHIPGDNSIYVTKIIEGGAAHKYGRLQIGDKILAVNSVGLEDVMHEDAVAALKNTYDVVYLKVAKP*,2,,FALSE,FALSE,518,928,243,383,101,78,63,-0.893962627209382,0.124640311538111,-0.852920035671885,0.138699875374366,-1.06253788970825,0.128388984205012,-0.939683134218502,0.0751609553644345,0.0502746465039049,0.0116420910723737,0.0519821173101655,0.0129644210960303,0.0319400845644159,0.0116494152753324,0.044411220792548,0.00697720407156915,missense,"I8Y,D47Y",-0.939683134218502,-0.944528991565471
PSD95-PDZ2 binding CRIPT,1,KVMEIKLYKGPKGLGFSIAGGVGNQHIPGDNSIYVTKIIEGGAAHKWGRLQIGDKILAVNSVGLEDVMHEDAVAALKNTYDVVYLKVAKP*,2,,FALSE,FALSE,468.333333333333,838,227,340,22,10,17,-1.32497214458045,0.162471752078352,-1.45460289499292,0.191373946829532,-1.43313081034998,0.151367170611716,-1.40086947072915,0.0958562137772287,0.0100159854626133,0.0151757558292522,-0.00425780311836491,0.0178879211449235,-0.00168578183982435,0.0137343483198859,0.00159921595237603,0.00889834837528099,missense,"I8Y,D47W",-1.40086947072915,-1.41078519849722
PSD95-PDZ2 binding CRIPT,1,KVMEIKLYKGPKGLGFSIAGGVGNQHIPGDNSIYVTKIIEGGAAHKCGRLQIGDKILAVNSVGLEDVMHEDAVAALKNTYDVVYLKVAKP*,2,,FALSE,FALSE,519.666666666667,966,244,349,853,945,1047,-0.25944748753327,0.113023664639173,-0.0984370314027222,0.130296277362654,-0.158950157066321,0.127706847613917,-0.180626321532661,0.0709772771214573,0.109541852689044,0.0105570323182347,0.122504425644923,0.0121789280806146,0.113927404585839,0.0115875213950017,0.114874591812044,0.0065888325197508,missense,"I8Y,D47C",-0.180626321532661,-0.177127786650472
PSD95-PDZ2 binding CRIPT,1,KVMEIKLYKGPKGLGFSIAGGVGNQHIPGDNSIYVTKIIEGGAAHKLGRLQIGDKILAVNSVGLEDVMHEDAVAALKNTYDVVYLKVAKP*,2,,FALSE,FALSE,300.666666666667,556,133,213,82,88,42,-0.801865895219812,0.145067463181955,-0.633776649702837,0.178866806201792,-1.00612335148929,0.170152843102547,-0.817761077322377,0.0939413875352644,0.0588769881384789,0.0135500994594845,0.0724656767109529,0.0167188657483873,0.037058875614506,0.0154388722821803,0.0557292657490689,0.00872059473461742,missense,"I8Y,D47L",-0.817761077322377,-0.821266632537643
PSD95-PDZ2 binding CRIPT,1,KVMEIKLYKGPKGLGFSIAGGVGNQHIPGDNSIYVTKIIEGGAAHKFGRLQIGDKILAVNSVGLEDVMHEDAVAALKNTYDVVYLKVAKP*,2,,FALSE,FALSE,787.666666666667,1351,404,608,307,49,54,-0.670842375440417,0.106665319689447,-1.14777370043445,0.119904040205659,-1.25433062050815,0.106668109508658,-1.01508362429761,0.0638437972613969,0.0711153059914333,0.00996312790592388,0.0244218396864685,0.0112075549033176,0.0145377101962971,0.00967856480830755,0.037411780673308,0.00592663038989839,missense,"I8Y,D47F",-1.01508362429761,-1.02075836724705
PSD95-PDZ2 binding CRIPT,1,KVMEIKLWKGPKGLGFSIAGGVGNQHIPGDNSIYVTKIIEGGAAHKKGRLQIGDKILAVNSVGLEDVMHEDAVAALKNTYDVVYLKVAKP*,2,,FALSE,FALSE,182.333333333333,354,103,90,10,7,11,-1.30276681687742,0.229912716401035,-1.32325564843795,0.254803854863205,-1.15497018466773,0.268138324507723,-1.26668758163717,0.143994645397589,0.0120900852800831,0.0214751130674063,0.00801936014185112,0.0238167803858669,0.0235532109124246,0.024329616070756,0.0140553431844462,0.0133670470429866,missense,"I8W,D47K",-1.26668758163717,-1.275128233635
PSD95-PDZ2 binding CRIPT,1,KVMEIKLWKGPKGLGFSIAGGVGNQHIPGDNSIYVTKIIEGGAAHKNGRLQIGDKILAVNSVGLEDVMHEDAVAALKNTYDVVYLKVAKP*,2,,FALSE,FALSE,203.666666666667,372,102,137,422,230,362,-0.183519373012968,0.1557358499055,-0.262311342974579,0.198570296385592,-0.198457326211014,0.203046519764066,-0.20950346409491,0.104916361933833,0.116633956465828,0.0145465854943644,0.10718692390741,0.0185605713960298,0.110342709040742,0.0184234904854886,0.112193921832749,0.00973940344570649,missense,"I8W,D47N",-0.20950346409491,-0.206322378710532
PSD95-PDZ2 binding CRIPT,1,KVMEIKLWKGPKGLGFSIAGGVGNQHIPGDNSIYVTKIIEGGAAHKTGRLQIGDKILAVNSVGLEDVMHEDAVAALKNTYDVVYLKVAKP*,2,,FALSE,FALSE,337.333333333333,621,203,188,260,579,169,-0.494085643335954,0.121427470753395,-0.258208449185133,0.14115659137685,-0.537788048849401,0.174428827476885,-0.425143298262772,0.0814121990777013,0.0876253575744327,0.0113419940607799,0.107570425642038,0.0131940528868563,0.0795534281053851,0.0158268550830096,0.0921760399198156,0.00755750807219147,missense,"I8W,D47T",-0.425143298262772,-0.424332764497791
PSD95-PDZ2 binding CRIPT,1,KVMEIKLWKGPKGLGFSIAGGVGNQHIPGDNSIYVTKIIEGGAAHKRGRLQIGDKILAVNSVGLEDVMHEDAVAALKNTYDVVYLKVAKP*,2,,FALSE,FALSE,810.666666666667,1411,485,536,30,47,19,-1.38566071775269,0.128456014918809,-1.25412516529033,0.123946879231056,-1.55568609525135,0.130881038477698,-1.39306945831873,0.0737064788928659,0.00434733872060294,0.0119984987683675,0.0144810580466162,0.0115854432569101,-0.0128058745552787,0.0118755326115738,0.00232329241048318,0.00684218477717322,missense,"I8W,D47R",-1.39306945831873,-1.40289943972124
PSD95-PDZ2 binding CRIPT,1,KVMEIKLWKGPKGLGFSIAGGVGNQHIPGDNSIYVTKIIEGGAAHKSGRLQIGDKILAVNSVGLEDVMHEDAVAALKNTYDVVYLKVAKP*,2,,FALSE,FALSE,682.333333333333,1240,368,439,1002,845,1238,-0.290101030863294,0.0869615622511559,-0.266178838948947,0.104928042560802,-0.237610022417949,0.113576737254041,-0.269334869711335,0.0576789713919629,0.106678643036122,0.00812268851890897,0.106825425050518,0.00980773288273506,0.10679017671028,0.0103054213418879,0.106639762431096,0.00535434857218904,missense,"I8W,D47S",-0.269334869711335,-0.266811517328942
PSD95-PDZ2 binding CRIPT,1,KVMEIKLWKGPKGLGFSIAGGVGNQHIPGDNSIYVTKIIEGGAAHKMGRLQIGDKILAVNSVGLEDVMHEDAVAALKNTYDVVYLKVAKP*,2,,FALSE,FALSE,142.333333333333,239,87,101,26,27,23,-0.894100773735407,0.211115208296935,-0.863135443320876,0.228041904630469,-0.961310994183935,0.245121570073003,-0.903072567133438,0.13095734876177,0.0502617428580662,0.0197193223558699,0.0510272725702429,0.0213153131622538,0.0411249390929978,0.022241183543926,0.0478097858651953,0.0121567926132946,missense,"I8W,D47M",-0.903072567133438,-0.907515960624759
PSD95-PDZ2 binding CRIPT,1,KVMEIKLWKGPKGLGFSIAGGVGNQHIPGDNSIYVTKIIEGGAAHKIGRLQIGDKILAVNSVGLEDVMHEDAVAALKNTYDVVYLKVAKP*,2,,FALSE,FALSE,255.666666666667,498,130,139,37,11,35,-1.00967251251681,0.163285412064712,-1.25685291521909,0.217964013818509,-0.930034754317572,0.208322996871898,-1.05094640594784,0.11070347400601,0.0394667063912787,0.0152517561500653,0.0142260924338093,0.0203733222636072,0.0439627986547837,0.0189022533123817,0.0340826326477868,0.0102766220283714,missense,"I8W,D47I",-1.05094640594784,-1.05701539226815
PSD95-PDZ2 binding CRIPT,1,KVMEIKLWKGPKGLGFSIAGGVGNQHIPGDNSIYVTKIIEGGAAHKQGRLQIGDKILAVNSVGLEDVMHEDAVAALKNTYDVVYLKVAKP*,2,,FALSE,FALSE,183.666666666667,331,90,130,441,77,237,-0.134778393779533,0.162692056077367,-0.555913412416629,0.214584549010427,-0.313957215503157,0.208746874968019,-0.295583382668103,0.110132137214783,0.121186632178764,0.0151963334352328,0.0797436341954416,0.0200574401856101,0.0998627898876268,0.0189407140261135,0.104203108578219,0.0102235847383761,missense,"I8W,D47Q",-0.295583382668103,-0.293348582978846
PSD95-PDZ2 binding CRIPT,1,KVMEIKLWKGPKGLGFSIAGGVGNQHIPGDNSIYVTKIIEGGAAHKHGRLQIGDKILAVNSVGLEDVMHEDAVAALKNTYDVVYLKVAKP*,2,,FALSE,FALSE,309.333333333333,525,173,230,515,272,313,-0.227570920929367,0.137305243699926,-0.371557617948894,0.154609161926331,-0.404954131476075,0.157528938379304,-0.325012943741158,0.0860107761740743,0.112519299446819,0.0128250654394443,0.0969755613656852,0.0144514785979955,0.0916061558040489,0.0142934382760784,0.101471157496068,0.00798439475404199,missense,"I8W,D47H",-0.325012943741158,-0.323101666345122
PSD95-PDZ2 binding CRIPT,1,KVMEIKLWKGPKGLGFSIAGGVGNQHIPGDNSIYVTKIIEGGAAHKPGRLQIGDKILAVNSVGLEDVMHEDAVAALKNTYDVVYLKVAKP*,2,,FALSE,FALSE,271.333333333333,439,158,217,10,7,10,-1.36486064597075,0.218113710622609,-1.45268069221579,0.227612888924468,-1.46648687919723,0.19464175487913,-1.4304742137213,0.122427704491154,0.00629017990102781,0.0203730209902864,-0.00407813283266817,0.0212752126195936,-0.00471235534502207,0.017660881473178,-0.00114899729665846,0.011364984307434,missense,"I8W,D47P",-1.4304742137213,-1.44071538957605
PSD95-PDZ2 binding CRIPT,1,KVMEIKLWKGPKGLGFSIAGGVGNQHIPGDNSIYVTKIIEGGAAHKEGRLQIGDKILAVNSVGLEDVMHEDAVAALKNTYDVVYLKVAKP*,2,,FALSE,FALSE,233.666666666667,397,131,173,841,287,518,0.00577189075027405,0.150923991035087,-0.271043144123664,0.175959297491487,-0.159550359832046,0.180745066197509,-0.125312332920116,0.0967595168893251,0.134314802291238,0.0140971313931556,0.106370753404603,0.016447097895972,0.113872944997187,0.0163999610102065,0.120009398636823,0.00898220215442764,missense,"I8W,D47E",-0.125312332920116,-0.121205725481264
PSD95-PDZ2 binding CRIPT,1,KVMEIKLWKGPKGLGFSIAGGVGNQHIPGDNSIYVTKIIEGGAAHKDGRLQIGDKILAVNSVGLEDVMHEDAVAALKNTYDVVYLKVAKP*,1,,FALSE,FALSE,257.666666666667,454,130,189,419,253,748,-0.246057698893371,0.144866754026093,-0.306922686800679,0.176844151169772,-0.0727327700156784,0.172848418617913,-0.211970276783609,0.0940319070490095,0.110792532640513,0.0135313521196972,0.103017055365998,0.0165298060863196,0.121750366594038,0.0156834561830419,0.111964927197809,0.00872899767623514,missense,I8W,-0.211970276783609,-0.208816309333338
PSD95-PDZ2 binding CRIPT,1,KVMEIKLWKGPKGLGFSIAGGVGNQHIPGDNSIYVTKIIEGGAAHKAGRLQIGDKILAVNSVGLEDVMHEDAVAALKNTYDVVYLKVAKP*,2,,FALSE,FALSE,322.666666666667,537,193,238,206,85,269,-0.532362671684985,0.13003046608964,-0.765695608534502,0.151067788683425,-0.465899367431832,0.154863477486082,-0.583883618995325,0.0831433094184255,0.0840500724638608,0.0121455611729268,0.0601350749117267,0.0141204627707979,0.0860762704552558,0.0140515868350256,0.0774401493664412,0.00771820733498119,missense,"I8W,D47A",-0.583883618995325,-0.584818134450162
PSD95-PDZ2 binding CRIPT,1,KVMEIKLWKGPKGLGFSIAGGVGNQHIPGDNSIYVTKIIEGGAAHKGGRLQIGDKILAVNSVGLEDVMHEDAVAALKNTYDVVYLKVAKP*,2,,FALSE,FALSE,448,704,268,372,142,268,356,-0.710116657747441,0.120882215328117,-0.529020447854374,0.125380337891229,-0.514584375165346,0.124176000365942,-0.587207738454332,0.0712653190641088,0.0674468718726637,0.0112910642031724,0.0822573474642146,0.0117194301234741,0.0816588208096939,0.011267148848088,0.077131570800465,0.00661557150151741,missense,"I8W,D47G",-0.587207738454332,-0.588178796307734
PSD95-PDZ2 binding CRIPT,1,KVMEIKLWKGPKGLGFSIAGGVGNQHIPGDNSIYVTKIIEGGAAHKVGRLQIGDKILAVNSVGLEDVMHEDAVAALKNTYDVVYLKVAKP*,2,,FALSE,FALSE,496.333333333333,854,268,367,125,104,89,-0.805737859145454,0.114145760330194,-0.804971475539437,0.12969063211143,-0.943366251978632,0.128579670128578,-0.847829516535154,0.0713030525442891,0.0585153253979498,0.0106618422313805,0.0564639189183324,0.0121223177913083,0.042753160978643,0.0116667172231945,0.052938007502232,0.00661907430680071,missense,"I8W,D47V",-0.847829516535154,-0.851665617298943
PSD95-PDZ2 binding CRIPT,1,KVMEIKLWKGPKGLGFSIAGGVGNQHIPGDNSIYVTKIIEGGAAHK*GRLQIGDKILAVNSVGLEDVMHEDAVAALKNTYDVVYLKVAKP*,2,,FALSE,TRUE,336,574,203,231,24,17,12,-1.1839153401461,0.170357618907578,-1.25998960162562,0.175869321097814,-1.42123617637856,0.182397208717003,-1.28296934323419,0.101615181062127,0.0231914673218721,0.0159123391920303,0.0139329031046145,0.0164386877092062,-0.000606518447102439,0.0165498686866539,0.0125439045291469,0.00943295427263016,stop,"I8W,D47*",-1.28296934323419,-1.29158898236799
PSD95-PDZ2 binding CRIPT,1,KVMEIKLWKGPKGLGFSIAGGVGNQHIPGDNSIYVTKIIEGGAAHKYGRLQIGDKILAVNSVGLEDVMHEDAVAALKNTYDVVYLKVAKP*,2,,FALSE,FALSE,347.333333333333,632,178,232,18,21,29,-1.30028326467976,0.178557306014252,-1.15615556113474,0.177444118560841,-1.14797651871813,0.167175718460085,-1.19890235106035,0.100551640018165,0.0123220627239077,0.0166782350958742,0.0236383784800792,0.0165858856601527,0.0241877834144836,0.015168741931814,0.0203478574889763,0.00933422557943796,missense,"I8W,D47Y",-1.19890235106035,-1.20659783281291
PSD95-PDZ2 binding CRIPT,1,KVMEIKLWKGPKGLGFSIAGGVGNQHIPGDNSIYVTKIIEGGAAHKWGRLQIGDKILAVNSVGLEDVMHEDAVAALKNTYDVVYLKVAKP*,2,,FALSE,FALSE,282,472,162,212,7,5,5,-1.4980631765641,0.245465920384137,-1.56239419545307,0.249116811934999,-1.66697528245458,0.2188415746289,-1.58321928114886,0.136601487602329,-0.0061516695544287,0.0229278679185774,-0.0143331676843549,0.0232852065894704,-0.022903734316474,0.0198566598072685,-0.0153283474818743,0.0126807389669287,missense,"I8W,D47W",-1.58321928114886,-1.59513959976656
PSD95-PDZ2 binding CRIPT,1,KVMEIKLWKGPKGLGFSIAGGVGNQHIPGDNSIYVTKIIEGGAAHKCGRLQIGDKILAVNSVGLEDVMHEDAVAALKNTYDVVYLKVAKP*,2,,FALSE,FALSE,392.666666666667,654,264,260,663,238,858,-0.2175996551526,0.127270661093423,-0.540060767259772,0.127967106366152,-0.129289148980146,0.147651845826084,-0.310328682726218,0.0769977074971881,0.113450670548571,0.0118877801973223,0.0812253973675045,0.0119612180536819,0.116618705578837,0.0133972371449782,0.102834299904844,0.00714771007960183,missense,"I8W,D47C",-0.310328682726218,-0.308255979687916
PSD95-PDZ2 binding CRIPT,1,KVMEIKLWKGPKGLGFSIAGGVGNQHIPGDNSIYVTKIIEGGAAHKLGRLQIGDKILAVNSVGLEDVMHEDAVAALKNTYDVVYLKVAKP*,2,,FALSE,FALSE,194.666666666667,378,86,120,35,19,32,-0.942952100927939,0.177189534019856,-0.966092577990582,0.23542755547471,-0.912180911460135,0.223688729507076,-0.940126167107864,0.119626775807722,0.0456987600384358,0.0165504776638806,0.041403762490684,0.0220056576009532,0.0455827727592185,0.0202964679452436,0.0443700939752463,0.0111049736287583,missense,"I8W,D47L",-0.940126167107864,-0.94497689476248
PSD95-PDZ2 binding CRIPT,1,KVMEIKLWKGPKGLGFSIAGGVGNQHIPGDNSIYVTKIIEGGAAHKFGRLQIGDKILAVNSVGLEDVMHEDAVAALKNTYDVVYLKVAKP*,2,,FALSE,FALSE,481.666666666667,798,271,376,48,85,32,-1.073692232908,0.140777630469325,-0.85992294687915,0.131958571088549,-1.26760737591731,0.135635434352443,-1.06299365379076,0.0785085053028696,0.0334869121656021,0.0131494054744537,0.0513275479419952,0.0123343043979301,0.013333039575776,0.0123069242319,0.0329642846133146,0.007287957692874,missense,"I8W,D47F",-1.06299365379076,-1.06919507678722
PSD95-PDZ2 binding CRIPT,1,KVMEIKLCKGPKGLGFSIAGGVGNQHIPGDNSIYVTKIIEGGAAHKKGRLQIGDKILAVNSVGLEDVMHEDAVAALKNTYDVVYLKVAKP*,2,,FALSE,FALSE,305.666666666667,543,150,224,18,30,29,-1.2542806679628,0.183386142786751,-0.996246092789646,0.181199721950091,-1.13705592321812,0.169723808351651,-1.12859545949001,0.102648326676387,0.0166189584387487,0.0171292750265781,0.0385852822121307,0.0169369258011514,0.0251786671170172,0.0153999436777389,0.0268744580057668,0.00952886135299374,missense,"I8C,D47K",-1.12859545949001,-1.13551805010996
PSD95-PDZ2 binding CRIPT,1,KVMEIKLCKGPKGLGFSIAGGVGNQHIPGDNSIYVTKIIEGGAAHKNGRLQIGDKILAVNSVGLEDVMHEDAVAALKNTYDVVYLKVAKP*,2,,FALSE,FALSE,303.333333333333,564,145,201,762,473,1249,-0.130545537404696,0.133366445239099,-0.15044169652045,0.166987294166957,0.0676635359227612,0.167504623199475,-0.0808229663721025,0.0884835620988367,0.121582004260268,0.0124571599854961,0.117643495700145,0.0156084754468873,0.134489270021982,0.0151985852078467,0.124139353982857,0.0082139438854855,missense,"I8C,D47N",-0.0808229663721025,-0.0762272825975946
PSD95-PDZ2 binding CRIPT,1,KVMEIKLCKGPKGLGFSIAGGVGNQHIPGDNSIYVTKIIEGGAAHKTGRLQIGDKILAVNSVGLEDVMHEDAVAALKNTYDVVYLKVAKP*,2,,FALSE,FALSE,428,835,182,267,715,335,1719,-0.28277802748389,0.106022897790199,-0.32456383696593,0.14881774627521,0.0209717735297549,0.145225633624671,-0.213833543427279,0.0742209584601636,0.107362651854892,0.00990312216487874,0.101368118777243,0.0139101489750192,0.130252678125712,0.0131770940099939,0.111791959843289,0.00688994400155088,missense,"I8C,D47T",-0.213833543427279,-0.210700059065286
PSD95-PDZ2 binding CRIPT,1,KVMEIKLCKGPKGLGFSIAGGVGNQHIPGDNSIYVTKIIEGGAAHKRGRLQIGDKILAVNSVGLEDVMHEDAVAALKNTYDVVYLKVAKP*,2,,FALSE,FALSE,890.666666666667,1573,470,629,62,19,43,-1.20188803114674,0.103925257733317,-1.47963965832591,0.136788469825197,-1.34010622500098,0.107351131388349,-1.31716794652434,0.0655394212158672,0.0215127190672907,0.00970719103892186,-0.00659801533452187,0.0127857600384206,0.00675483346885174,0.0097405390155803,0.0093692424594458,0.00608403544551027,missense,"I8C,D47R",-1.31716794652434,-1.32616353453941
PSD95-PDZ2 binding CRIPT,1,KVMEIKLCKGPKGLGFSIAGGVGNQHIPGDNSIYVTKIIEGGAAHKSGRLQIGDKILAVNSVGLEDVMHEDAVAALKNTYDVVYLKVAKP*,2,,FALSE,FALSE,1084.33333333333,1956,574,723,2313,1795,2861,-0.17780339930573,0.073728034662309,-0.164056413081191,0.0845394745502813,-0.0747301809635759,0.0884996198083662,-0.144400122492449,0.0470587730758549,0.117167859868714,0.00688660420961216,0.116370914033289,0.00790199230063291,0.121569130877036,0.00803004112261246,0.118237475934729,0.00436847378423919,missense,"I8C,D47S",-0.144400122492449,-0.140503349153387
PSD95-PDZ2 binding CRIPT,1,KVMEIKLCKGPKGLGFSIAGGVGNQHIPGDNSIYVTKIIEGGAAHKMGRLQIGDKILAVNSVGLEDVMHEDAVAALKNTYDVVYLKVAKP*,2,,FALSE,FALSE,199,381,75,141,120,160,71,-0.57190108929111,0.15973988229909,-0.279101642628278,0.230856317277748,-0.714355391950813,0.203180438139102,-0.547037176631507,0.110312602954336,0.0803569666544509,0.0149205841566565,0.105617517197768,0.0215783792291759,0.0635325341277058,0.0184356416117978,0.0808606107807106,0.0102403374031962,missense,"I8C,D47M",-0.547037176631507,-0.547566635228683
PSD95-PDZ2 binding CRIPT,1,KVMEIKLCKGPKGLGFSIAGGVGNQHIPGDNSIYVTKIIEGGAAHKIGRLQIGDKILAVNSVGLEDVMHEDAVAALKNTYDVVYLKVAKP*,2,,FALSE,FALSE,346,649,166,223,115,53,97,-0.746234708024295,0.135334137754864,-0.854538830697063,0.166352542146983,-0.759909827970973,0.162284369454419,-0.780677153755879,0.0881457001409139,0.0640732471962593,0.0126409532959289,0.0518308068614868,0.0155491445177405,0.0593991379012429,0.0147249238256392,0.0591717725831474,0.0081825801033593,missense,"I8C,D47I",-0.780677153755879,-0.783775041457378
PSD95-PDZ2 binding CRIPT,1,KVMEIKLCKGPKGLGFSIAGGVGNQHIPGDNSIYVTKIIEGGAAHKQGRLQIGDKILAVNSVGLEDVMHEDAVAALKNTYDVVYLKVAKP*,2,,FALSE,FALSE,305.666666666667,493,205,219,536,258,312,-0.196396478794332,0.140229690134573,-0.438984721853785,0.143134757351824,-0.390698582949288,0.161351407255799,-0.336205706434652,0.085102710215462,0.115431163914966,0.0130982248315245,0.0906730800840737,0.0133789541106546,0.0928996375290933,0.0146402712041139,0.100432131461094,0.00790009883905577,missense,"I8C,D47Q",-0.336205706434652,-0.33441747226869
PSD95-PDZ2 binding CRIPT,1,KVMEIKLCKGPKGLGFSIAGGVGNQHIPGDNSIYVTKIIEGGAAHKHGRLQIGDKILAVNSVGLEDVMHEDAVAALKNTYDVVYLKVAKP*,2,,FALSE,FALSE,286.666666666667,499,174,187,696,401,701,-0.12089182828349,0.139206245856004,-0.255706920064014,0.153479739360418,-0.0896177261162853,0.173786399237234,-0.157754179442174,0.0886775117252508,0.122483713822675,0.013002629503243,0.107804246161506,0.0143459103002567,0.120218304737332,0.0157685641525639,0.116997816592058,0.00823194826178081,missense,"I8C,D47H",-0.157754179442174,-0.154004208670689
PSD95-PDZ2 binding CRIPT,1,KVMEIKLCKGPKGLGFSIAGGVGNQHIPGDNSIYVTKIIEGGAAHKPGRLQIGDKILAVNSVGLEDVMHEDAVAALKNTYDVVYLKVAKP*,2,,FALSE,FALSE,443.666666666667,834,226,271,19,11,22,-1.36761490510099,0.161249388829892,-1.42440538755796,0.185697393657148,-1.32218806086414,0.165862881597918,-1.36757283245138,0.0981484056425483,0.00603291693982855,0.0150615803744055,-0.00143521080254239,0.017357327836875,0.00838064378500977,0.0150496212619929,0.00469014845895163,0.00911113292994744,missense,"I8C,D47P",-1.36757283245138,-1.37712252673545
PSD95-PDZ2 binding CRIPT,1,KVMEIKLCKGPKGLGFSIAGGVGNQHIPGDNSIYVTKIIEGGAAHKLGRLQIGDKILAVNSVGLEDVMHEDAVAALKNTYDVVYLKVAKP*,2,,FALSE,FALSE,615.333333333333,1058,327,461,142,182,117,-0.83507348872806,0.107961237373581,-0.69008942987758,0.116345603190204,-0.934211269016593,0.114956372648796,-0.821438778642696,0.0651853000088867,0.0557752161423524,0.0100841737498792,0.0672020627869818,0.0108749441076154,0.043583841266549,0.0104306029977874,0.0553878641197026,0.00605116231457156,missense,"I8C,D47L",-0.821438778642696,-0.824984763219513
PSD95-PDZ2 binding CRIPT,1,KVMEIKLCKGPKGLGFSIAGGVGNQHIPGDNSIYVTKIIEGGAAHKEGRLQIGDKILAVNSVGLEDVMHEDAVAALKNTYDVVYLKVAKP*,2,,FALSE,FALSE,430,750,237,303,1196,1016,2885,-0.0803020387239538,0.121194965971312,-0.0676708735052207,0.132010020372628,0.200471459371124,0.136637597487288,0.00774982586817381,0.0747377677904678,0.1262750235589,0.011320276834512,0.125380170308814,0.0123391134158336,0.146539639153605,0.012397855822361,0.132361581117313,0.00693791949821852,missense,"I8C,D47E",0.00774982586817381,0.0133191997630159
PSD95-PDZ2 binding CRIPT,1,KVMEIKLCKGPKGLGFSIAGGVGNQHIPGDNSIYVTKIIEGGAAHKDGRLQIGDKILAVNSVGLEDVMHEDAVAALKNTYDVVYLKVAKP*,1,,FALSE,FALSE,434.666666666667,752,258,294,1607,1888,1023,0.00841864891944842,0.1208456965329,0.0943357085631851,0.12659860312861,-0.112797606647191,0.138926618030315,0.00338400404353252,0.0739865127742634,0.134562024071028,0.0112876531467131,0.140523093433975,0.0118333026377892,0.118115070912334,0.0126055508286313,0.13195630114631,0.00686818036927274,missense,I8C,0.00338400404353252,0.00890538399497198
PSD95-PDZ2 binding CRIPT,1,KVMEIKLCKGPKGLGFSIAGGVGNQHIPGDNSIYVTKIIEGGAAHKAGRLQIGDKILAVNSVGLEDVMHEDAVAALKNTYDVVYLKVAKP*,2,,FALSE,FALSE,353.333333333333,611,210,239,589,295,595,-0.255370757777279,0.119701840305203,-0.416683897560318,0.139483776599186,-0.240751230883027,0.153814901401395,-0.302315092925968,0.0782165337300832,0.109922641685084,0.0111808106796796,0.0927575612427534,0.0130376931559282,0.106505158162133,0.0139564439508137,0.103578202787812,0.00726085392288399,missense,"I8C,D47A",-0.302315092925968,-0.300154295643152
PSD95-PDZ2 binding CRIPT,1,KVMEIKLCKGPKGLGFSIAGGVGNQHIPGDNSIYVTKIIEGGAAHKGGRLQIGDKILAVNSVGLEDVMHEDAVAALKNTYDVVYLKVAKP*,2,,FALSE,FALSE,797,1377,422,592,701,475,1649,-0.439414503119659,0.0910366876400487,-0.477793566946585,0.100404371407041,-0.186137804578527,0.098062381331292,-0.369840500031369,0.0555685884395958,0.0927319429606061,0.00850332765823208,0.0870455771128153,0.009384900651783,0.111460524750391,0.00889772132780551,0.097309807939639,0.0051584413693544,missense,"I8C,D47G",-0.369840500031369,-0.368422016726775
PSD95-PDZ2 binding CRIPT,1,KVMEIKLCKGPKGLGFSIAGGVGNQHIPGDNSIYVTKIIEGGAAHKVGRLQIGDKILAVNSVGLEDVMHEDAVAALKNTYDVVYLKVAKP*,2,,FALSE,FALSE,950.666666666667,1652,566,634,468,486,482,-0.600403979281694,0.0877344140596358,-0.565690069222978,0.0886524789198723,-0.607738304336543,0.0958550145388447,-0.590516503001036,0.052271617954649,0.0776946398598427,0.00819487713131484,0.0788297999514903,0.00828643908166474,0.0732064694482147,0.00869743520053827,0.0768244176335688,0.00485238304718598,missense,"I8C,D47V",-0.590516503001036,-0.59152393445482
PSD95-PDZ2 binding CRIPT,1,KVMEIKLCKGPKGLGFSIAGGVGNQHIPGDNSIYVTKIIEGGAAHK*GRLQIGDKILAVNSVGLEDVMHEDAVAALKNTYDVVYLKVAKP*,2,,FALSE,TRUE,541.333333333333,1022,227,375,29,11,44,-1.30140568885524,0.1477765824554,-1.42572769553882,0.186886994691197,-1.16767419500581,0.132387089107414,-1.27044432542211,0.0872106983065881,0.012217222128506,0.0138031461096265,-0.00155880829991706,0.0174685210783978,0.0224005084979077,0.012012184593984,0.0137066040298544,0.00809578372652041,stop,"I8C,D47*",-1.27044432542211,-1.2789262757037
PSD95-PDZ2 binding CRIPT,1,KVMEIKLCKGPKGLGFSIAGGVGNQHIPGDNSIYVTKIIEGGAAHKYGRLQIGDKILAVNSVGLEDVMHEDAVAALKNTYDVVYLKVAKP*,2,,FALSE,FALSE,739.333333333333,1266,436,516,78,47,86,-1.06641850077878,0.120100966862561,-1.18349273702405,0.117659444115787,-1.05844840855447,0.110803883344225,-1.10142854092202,0.066963102557164,0.0341663187784342,0.0112180912967836,0.0210831443181981,0.0109977501805587,0.0323111449362697,0.0100538255613519,0.0293963676053114,0.00621619602280668,missense,"I8C,D47Y",-1.10142854092202,-1.10805248271832
PSD95-PDZ2 binding CRIPT,1,KVMEIKLCKGPKGLGFSIAGGVGNQHIPGDNSIYVTKIIEGGAAHKWGRLQIGDKILAVNSVGLEDVMHEDAVAALKNTYDVVYLKVAKP*,2,,FALSE,FALSE,540.333333333333,890,314,417,19,19,34,-1.38765264822501,0.167219586680408,-1.35843999216735,0.152014986235734,-1.28094950038161,0.129392597770463,-1.33261446496723,0.0848907531885022,0.00416128145163111,0.0156192297114303,0.00473064306936472,0.0142089983076621,0.0121224376732674,0.0117404784710753,0.00793533956599826,0.00788042283275262,missense,"I8C,D47W",-1.33261446496723,-1.34177985820149
PSD95-PDZ2 binding CRIPT,1,KVMEIKLCKGPKGLGFSIAGGVGNQHIPGDNSIYVTKIIEGGAAHKCGRLQIGDKILAVNSVGLEDVMHEDAVAALKNTYDVVYLKVAKP*,2,,FALSE,FALSE,504,842,283,387,921,576,1600,-0.194561275234442,0.117376365279309,-0.293348331549386,0.122236896367393,-0.059139877873166,0.121263505296563,-0.182042253417306,0.0694185815901415,0.115602582027749,0.0109635985136967,0.10428586441943,0.0114256093864637,0.122983721981507,0.0110028826825703,0.114743150618107,0.00644413855258791,missense,"I8C,D47C",-0.182042253417306,-0.178559284024838
PSD95-PDZ2 binding CRIPT,1,KVMEIKLCKGPKGLGFSIAGGVGNQHIPGDNSIYVTKIIEGGAAHKFGRLQIGDKILAVNSVGLEDVMHEDAVAALKNTYDVVYLKVAKP*,2,,FALSE,FALSE,732.333333333333,1243,391,563,75,52,79,-1.07274884111292,0.121112188021163,-1.11986174544748,0.120300326998123,-1.11199817714518,0.10716966444447,-1.10249271633968,0.0667645785123248,0.0335750301513463,0.0113125449183886,0.0270307990462936,0.0112445962405101,0.0274522896686324,0.00972407355476935,0.0292975800231031,0.00619776700248301,missense,"I8C,D47F",-1.10249271633968,-1.10912835672947
PSD95-PDZ2 binding CRIPT,1,KVMEIKLFKGPKGLGFSIAGGVGNQHIPGDNSIYVTKIIEGGAAHKKGRLQIGDKILAVNSVGLEDVMHEDAVAALKNTYDVVYLKVAKP*,2,,FALSE,FALSE,336,617,164,227,26,11,21,-1.18155032650193,0.165210769418822,-1.3272402778267,0.203480174328154,-1.24164489000429,0.172858448576472,-1.240219111183,0.103001639875951,0.0234123726124074,0.0154315951234023,0.00764691270332274,0.0190195027757854,0.0156887539842481,0.0156843662545186,0.0165124157286362,0.00956165947646867,missense,"I8F,D47K",-1.240219111183,-1.24836879247154
PSD95-PDZ2 binding CRIPT,1,KVMEIKLFKGPKGLGFSIAGGVGNQHIPGDNSIYVTKIIEGGAAHKNGRLQIGDKILAVNSVGLEDVMHEDAVAALKNTYDVVYLKVAKP*,2,,FALSE,FALSE,418.333333333333,775,224,256,729,1009,1176,-0.240287833818392,0.120624403799466,-0.0526741934109818,0.135518342741908,-0.0263505468184318,0.148669216498623,-0.122161708636664,0.0770550086505835,0.111331469793744,0.011266983187496,0.126781925539375,0.0126670399436204,0.12595887235303,0.0134895485962038,0.120301871616602,0.00715302935526613,missense,"I8F,D47N",-0.122161708636664,-0.118020466050155
PSD95-PDZ2 binding CRIPT,1,KVMEIKLFKGPKGLGFSIAGGVGNQHIPGDNSIYVTKIIEGGAAHKTGRLQIGDKILAVNSVGLEDVMHEDAVAALKNTYDVVYLKVAKP*,2,,FALSE,FALSE,480,860,280,300,585,1309,726,-0.340080506768968,0.1051645681507,-0.0551410241382878,0.119892787591494,-0.301158503705479,0.137623688292276,-0.237264044650382,0.0685533937281189,0.102010284917766,0.00982294945261697,0.126551348314737,0.0112065031098097,0.10102408506917,0.0124873290848658,0.109616902491502,0.00636382301848769,missense,"I8F,D47T",-0.237264044650382,-0.234388134278984
PSD95-PDZ2 binding CRIPT,1,KVMEIKLFKGPKGLGFSIAGGVGNQHIPGDNSIYVTKIIEGGAAHKRGRLQIGDKILAVNSVGLEDVMHEDAVAALKNTYDVVYLKVAKP*,2,,FALSE,FALSE,940,1635,561,624,42,50,46,-1.33142793974606,0.113856030889689,-1.24702280143549,0.105989936742048,-1.31531588195519,0.106758016889708,-1.29626767906069,0.062758146448825,0.00941297866380875,0.0106347799070724,0.0151449233568255,0.00990698923237446,0.00900419312183566,0.0096867225830937,0.0113094177876757,0.00582584924318398,missense,"I8F,D47R",-1.29626767906069,-1.30503350821384
PSD95-PDZ2 binding CRIPT,1,KVMEIKLFKGPKGLGFSIAGGVGNQHIPGDNSIYVTKIIEGGAAHKSGRLQIGDKILAVNSVGLEDVMHEDAVAALKNTYDVVYLKVAKP*,2,,FALSE,FALSE,1671.66666666667,2927,923,1165,4109,2619,4251,-0.125454081417875,0.0652762556759668,-0.194892631100389,0.0678502867910329,-0.0980195698458295,0.0699749604804389,-0.139903039080733,0.0390394715701862,0.12205757427095,0.00609716153678568,0.113488620777215,0.00634203662455449,0.119455960776984,0.00634920027258679,0.118654940940838,0.00362404068270135,missense,"I8F,D47S",-0.139903039080733,-0.135956828825689
PSD95-PDZ2 binding CRIPT,1,KVMEIKLFKGPKGLGFSIAGGVGNQHIPGDNSIYVTKIIEGGAAHKMGRLQIGDKILAVNSVGLEDVMHEDAVAALKNTYDVVYLKVAKP*,2,,FALSE,FALSE,280.333333333333,515,158,168,120,69,96,-0.663241726807341,0.144618280899234,-0.759649443061598,0.167403226282938,-0.67499908793434,0.185834336707396,-0.696861203097082,0.0943000277567808,0.0718252484049544,0.0135081433621433,0.060700216264561,0.0156473530528288,0.0671035408774595,0.0168617375869532,0.0669524213171005,0.00875388736643217,missense,"I8F,D47M",-0.696861203097082,-0.699037693143402
PSD95-PDZ2 binding CRIPT,1,KVMEIKLFKGPKGLGFSIAGGVGNQHIPGDNSIYVTKIIEGGAAHKIGRLQIGDKILAVNSVGLEDVMHEDAVAALKNTYDVVYLKVAKP*,2,,FALSE,FALSE,432,829,198,269,103,75,60,-0.853827806187692,0.127859052627819,-0.802757780107779,0.151371448171459,-0.967765547390326,0.150794270513387,-0.872524344507006,0.0819809786572501,0.0540234596747149,0.0119427392049268,0.0566708353245433,0.0141488461378488,0.0405392831569876,0.0136823660474344,0.0506455824866576,0.00761030797579848,missense,"I8F,D47I",-0.872524344507006,-0.876631918139736
PSD95-PDZ2 binding CRIPT,1,KVMEIKLFKGPKGLGFSIAGGVGNQHIPGDNSIYVTKIIEGGAAHKQGRLQIGDKILAVNSVGLEDVMHEDAVAALKNTYDVVYLKVAKP*,2,,FALSE,FALSE,280.333333333333,473,151,217,277,585,281,-0.383917395048548,0.144003616819396,-0.0983415055349031,0.163585691067342,-0.420410616958874,0.162193477621177,-0.308803698441457,0.0899460988226743,0.0979156782902445,0.0134507303542,0.122513354546788,0.015290524079837,0.0902037066827228,0.0147166767262706,0.102975864451345,0.00834971141444919,missense,"I8F,D47Q",-0.308803698441457,-0.306714231088808
PSD95-PDZ2 binding CRIPT,1,KVMEIKLFKGPKGLGFSIAGGVGNQHIPGDNSIYVTKIIEGGAAHKHGRLQIGDKILAVNSVGLEDVMHEDAVAALKNTYDVVYLKVAKP*,2,,FALSE,FALSE,388,667,221,276,714,507,418,-0.20110405048243,0.126358342729285,-0.257087760343978,0.137041553535406,-0.371668672243667,0.14383574769921,-0.269461791984603,0.0780359942538227,0.114991450810543,0.0118025646410451,0.107675177589472,0.0128094160351029,0.0946263225234094,0.0130509822689338,0.106627980215216,0.00724409441307286,missense,"I8F,D47H",-0.269461791984603,-0.266939834872252
PSD95-PDZ2 binding CRIPT,1,KVMEIKLFKGPKGLGFSIAGGVGNQHIPGDNSIYVTKIIEGGAAHKPGRLQIGDKILAVNSVGLEDVMHEDAVAALKNTYDVVYLKVAKP*,2,,FALSE,FALSE,536,1017,256,335,26,22,24,-1.33292909915679,0.143057184352887,-1.26459296618101,0.16098122048736,-1.32361423629225,0.14596415771632,-1.31005380112377,0.0862623738346353,0.00927276211301388,0.0133623283530097,0.0135026218488197,0.0150470815155235,0.00825123930439663,0.0132441042281035,0.0100296497681857,0.00800775060699983,missense,"I8F,D47P",-1.31005380112377,-1.31897118258222
PSD95-PDZ2 binding CRIPT,1,KVMEIKLFKGPKGLGFSIAGGVGNQHIPGDNSIYVTKIIEGGAAHKLGRLQIGDKILAVNSVGLEDVMHEDAVAALKNTYDVVYLKVAKP*,2,,FALSE,FALSE,606,1052,349,417,107,597,74,-0.912503236612367,0.109989067225191,-0.408535078885848,0.111098378979873,-1.03896397733495,0.122310485147994,-0.772052481058891,0.0658628928663098,0.0485428515449292,0.0102735842184538,0.0935192397694706,0.0103844806225949,0.0340790709938309,0.0110978807320506,0.0599724023937398,0.00611406337298355,missense,"I8F,D47L",-0.772052481058891,-0.775055556816635
PSD95-PDZ2 binding CRIPT,1,KVMEIKLFKGPKGLGFSIAGGVGNQHIPGDNSIYVTKIIEGGAAHKEGRLQIGDKILAVNSVGLEDVMHEDAVAALKNTYDVVYLKVAKP*,2,,FALSE,FALSE,405,648,283,284,1054,2290,1131,-0.074303244619389,0.127021922261636,0.124797286038273,0.121240505324576,-0.070794810652913,0.141274598114906,0.00187503990597443,0.0745121532489836,0.126835343943437,0.0118645466214658,0.143370368650124,0.011332475683059,0.121926207952573,0.0128185955476388,0.131816223752757,0.00691697566255523,missense,"I8F,D47E",0.00187503990597443,0.00737983165424769
PSD95-PDZ2 binding CRIPT,1,KVMEIKLFKGPKGLGFSIAGGVGNQHIPGDNSIYVTKIIEGGAAHKDGRLQIGDKILAVNSVGLEDVMHEDAVAALKNTYDVVYLKVAKP*,1,,FALSE,FALSE,503,990,207,312,1361,811,1432,-0.125278562311735,0.111719017852903,-0.094943124121211,0.140761267062021,-0.0266220807659988,0.134820253228284,-0.0877868525433274,0.0734011382979205,0.122073968721456,0.010435171128098,0.122831004779516,0.0131571015134459,0.125934234634022,0.012232958513589,0.123492895263536,0.00681383995861765,missense,I8F,-0.0877868525433274,-0.0832677235097569
PSD95-PDZ2 binding CRIPT,1,KVMEIKLFKGPKGLGFSIAGGVGNQHIPGDNSIYVTKIIEGGAAHKAGRLQIGDKILAVNSVGLEDVMHEDAVAALKNTYDVVYLKVAKP*,2,,FALSE,FALSE,434,777,210,315,616,644,583,-0.30812957372947,0.109184465078408,-0.185665126642251,0.138193782323991,-0.311036865651142,0.134201033341615,-0.275532695890345,0.0722117439387517,0.104994677909912,0.0101984299497082,0.114351125182052,0.0129171160541107,0.100127768759343,0.0121767734004252,0.106064417189123,0.00670342828110164,missense,"I8F,D47A",-0.275532695890345,-0.273077476869963
PSD95-PDZ2 binding CRIPT,1,KVMEIKLFKGPKGLGFSIAGGVGNQHIPGDNSIYVTKIIEGGAAHKGGRLQIGDKILAVNSVGLEDVMHEDAVAALKNTYDVVYLKVAKP*,2,,FALSE,FALSE,822.333333333333,1459,483,525,664,490,939,-0.482367015343485,0.0894798645946614,-0.512622914802003,0.0944935817376053,-0.32645073822979,0.104239176173832,-0.449043708835417,0.0551383018687805,0.0887199419239742,0.00835791181760795,0.0837900418725781,0.00883241301559875,0.0987291861334142,0.00945817477041847,0.0899573608044282,0.00511849779493764,missense,"I8F,D47G",-0.449043708835417,-0.448495914824461
PSD95-PDZ2 binding CRIPT,1,KVMEIKLFKGPKGLGFSIAGGVGNQHIPGDNSIYVTKIIEGGAAHKVGRLQIGDKILAVNSVGLEDVMHEDAVAALKNTYDVVYLKVAKP*,2,,FALSE,FALSE,850.666666666667,1591,480,481,362,359,275,-0.684558146809532,0.0888624573743928,-0.600982572007847,0.0952629439455694,-0.675643192860701,0.110014625130583,-0.653423740266585,0.0559495437004293,0.069834177458966,0.00830024258525121,0.0755309731399961,0.00890432609852327,0.0670450978123124,0.00998221196656331,0.0709847282649043,0.00519380551000543,missense,"I8F,D47V",-0.653423740266585,-0.655122717666632
PSD95-PDZ2 binding CRIPT,1,KVMEIKLFKGPKGLGFSIAGGVGNQHIPGDNSIYVTKIIEGGAAHK*GRLQIGDKILAVNSVGLEDVMHEDAVAALKNTYDVVYLKVAKP*,2,,FALSE,TRUE,539,1008,272,337,38,36,20,-1.21530357210025,0.140048548284619,-1.1213217978506,0.142655942973765,-1.37979598786988,0.148713563780603,-1.23470426476108,0.0829482716508873,0.0202596337079985,0.0130813051858003,0.026894326435016,0.0133341988345073,0.00315357022417137,0.0134935724609248,0.017024359845399,0.00770010194636314,stop,"I8F,D47*",-1.23470426476108,-1.24279332075668
PSD95-PDZ2 binding CRIPT,1,KVMEIKLFKGPKGLGFSIAGGVGNQHIPGDNSIYVTKIIEGGAAHKYGRLQIGDKILAVNSVGLEDVMHEDAVAALKNTYDVVYLKVAKP*,2,,FALSE,FALSE,714.333333333333,1280,391,472,77,71,116,-1.0736626359944,0.120055127810581,-1.02550895741152,0.116238465082975,-0.937585498130741,0.113858655907759,-1.00990431020119,0.0673388797128842,0.0334896766802228,0.0112138096770472,0.0358500519286852,0.0108649297976976,0.0432776795157709,0.010331001320508,0.0378925772681118,0.006251079479093,missense,"I8F,D47Y",-1.00990431020119,-1.01552211640021
PSD95-PDZ2 binding CRIPT,1,KVMEIKLFKGPKGLGFSIAGGVGNQHIPGDNSIYVTKIIEGGAAHKWGRLQIGDKILAVNSVGLEDVMHEDAVAALKNTYDVVYLKVAKP*,2,,FALSE,FALSE,524,910,274,388,28,16,31,-1.27686142986751,0.151653325157649,-1.36922094832933,0.163494679065327,-1.2872646092978,0.134335151395397,-1.30643984502251,0.0856532250649376,0.0145097910005896,0.0141652552141913,0.00372293592381351,0.0152820170936863,0.0115494342592349,0.0121889426446489,0.0103651339181935,0.00795120322471181,missense,"I8F,D47W",-1.30643984502251,-1.31531749787737
PSD95-PDZ2 binding CRIPT,1,KVMEIKLFKGPKGLGFSIAGGVGNQHIPGDNSIYVTKIIEGGAAHKCGRLQIGDKILAVNSVGLEDVMHEDAVAALKNTYDVVYLKVAKP*,2,,FALSE,FALSE,687,1207,413,441,938,1122,2009,-0.298163538105153,0.106542247205298,-0.205865600773192,0.102600114975799,-0.0289488582409475,0.113696153911335,-0.184537369551735,0.0619637236160765,0.10592556048664,0.00995163225855836,0.11246296592981,0.00959013907876381,0.125723113740537,0.0103162566502301,0.114511528569561,0.00575210283860031,missense,"I8F,D47C",-0.184537369551735,-0.181081829236162
PSD95-PDZ2 binding CRIPT,1,KVMEIKLFKGPKGLGFSIAGGVGNQHIPGDNSIYVTKIIEGGAAHKFGRLQIGDKILAVNSVGLEDVMHEDAVAALKNTYDVVYLKVAKP*,2,,FALSE,FALSE,763.666666666667,1375,400,516,89,55,59,-1.05146534988947,0.116417013193996,-1.10976332787384,0.118558307722947,-1.17571353280861,0.113339223701532,-1.11350024254141,0.0669987552471085,0.0355630253681722,0.0108739897490052,0.027974708602628,0.0110817678934778,0.0216710566280038,0.0102838704742349,0.0282757495226762,0.00621950566798397,missense,"I8F,D47F",-1.11350024254141,-1.12025688983683
PSD95-PDZ2 binding CRIPT,1,KVMEIKEIKGPKGLGFSIAGGVGNQHIPGDNSIYVTKIIEGGAAHKNGRLQIGDKILAVNSVGLEDVMHEDAVAALKNTYDVVYLKVAKP*,2,,FALSE,FALSE,517,829,335,387,25,22,21,-1.28295476782813,0.157916536311587,-1.3336378670188,0.144929237039402,-1.40766489644742,0.140440511969541,-1.34607079555044,0.0849995516688669,0.0139406396995625,0.0147502736063938,0.00704892341124898,0.0135466859868026,0.000624875949500642,0.0127429144762218,0.00668618614480623,0.00789052261390229,missense,"L7E,D47N",-1.34607079555044,-1.35538411565721
PSD95-PDZ2 binding CRIPT,1,KVMEIKEIKGPKGLGFSIAGGVGNQHIPGDNSIYVTKIIEGGAAHKTGRLQIGDKILAVNSVGLEDVMHEDAVAALKNTYDVVYLKVAKP*,2,,FALSE,FALSE,211.666666666667,384,117,134,13,11,4,-1.24024437543521,0.213911365204062,-1.23268851381041,0.229421426901181,-1.60041738979919,0.272861179585306,-1.32671530040612,0.135725850844295,0.0179300254114493,0.019980498800021,0.0164847640768091,0.0214442585385967,-0.0168645827787106,0.0247581458268301,0.00848295999997283,0.0125994534600621,missense,"L7E,D47T",-1.32671530040612,-1.33581584349729
PSD95-PDZ2 binding CRIPT,1,KVMEIKEIKGPKGLGFSIAGGVGNQHIPGDNSIYVTKIIEGGAAHKSGRLQIGDKILAVNSVGLEDVMHEDAVAALKNTYDVVYLKVAKP*,2,,FALSE,FALSE,421.333333333333,750,264,250,27,16,16,-1.22822585456444,0.147460584489997,-1.35574938081574,0.167251394383311,-1.37665939323027,0.177359103144745,-1.30994658384788,0.093853371526819,0.0190526214063246,0.0137736301605205,0.00498213730087602,0.0156331611678162,0.00343817013539832,0.0160927345767799,0.0100396027658593,0.00871242419381588,missense,"L7E,D47S",-1.30994658384788,-1.31886278665542
PSD95-PDZ2 binding CRIPT,1,KVMEIKEIKGPKGLGFSIAGGVGNQHIPGDNSIYVTKIIEGGAAHKMGRLQIGDKILAVNSVGLEDVMHEDAVAALKNTYDVVYLKVAKP*,2,,FALSE,FALSE,132.666666666667,228,81,89,5,0,5,-1.37950725050804,0.302882012794731,,,-1.39686489968465,0.290249284772294,-1.38855559705511,0.209560930320973,0.00492210642768809,0.0282908469469119,,,0.00160481708729215,0.0263358610757562,0.00274231490739474,0.0194535762509638,missense,"L7E,D47M",-1.38855559705511,-1.39833595710093
PSD95-PDZ2 binding CRIPT,1,KVMEIKEIKGPKGLGFSIAGGVGNQHIPGDNSIYVTKIIEGGAAHKIGRLQIGDKILAVNSVGLEDVMHEDAVAALKNTYDVVYLKVAKP*,2,,FALSE,FALSE,193,390,99,90,2,2,4,-1.81992077875851,0.405623700982734,-1.69079308140921,0.364833826483436,-1.46978548438575,0.298141198760644,-1.6222960133002,0.200639350152444,-0.036214940985978,0.0378874860763673,-0.0263347446237983,0.0341013958652877,-0.00501165533488057,0.0270519363990152,-0.0189558470705628,0.0186253844700735,missense,"L7E,D47I",-1.6222960133002,-1.63464590658827
PSD95-PDZ2 binding CRIPT,1,KVMEIKEIKGPKGLGFSIAGGVGNQHIPGDNSIYVTKIIEGGAAHKDGRLQIGDKILAVNSVGLEDVMHEDAVAALKNTYDVVYLKVAKP*,1,,FALSE,FALSE,147,282,75,84,15,10,2,-1.11095658611999,0.219700082180623,-1.11908591842356,0.266077833983727,-1.66402544958615,0.346428282442018,-1.22035470497033,0.152189414396103,0.0300062164862234,0.0205211968246142,0.0271033164022657,0.0248705708983082,-0.0226360802938963,0.0314332802792722,0.0183564318834919,0.0141277688212659,missense,L7E,-1.22035470497033,-1.2282860147298
PSD95-PDZ2 binding CRIPT,1,KVMEIKEIKGPKGLGFSIAGGVGNQHIPGDNSIYVTKIIEGGAAHKAGRLQIGDKILAVNSVGLEDVMHEDAVAALKNTYDVVYLKVAKP*,2,,FALSE,FALSE,130.666666666667,207,72,113,2,3,10,-1.6279368803866,0.424036757738151,-1.47147442191067,0.34130096127019,-1.25545465896974,0.245473992903459,-1.38316503881199,0.180358386160346,-0.0182825882688422,0.039607366916057,-0.00583480222456048,0.0319017545649824,0.0144357202093399,0.022273160741424,0.00324272133170814,0.016742699186805,missense,"L7E,D47A",-1.38316503881199,-1.39288613987803
PSD95-PDZ2 binding CRIPT,1,KVMEIKEIKGPKGLGFSIAGGVGNQHIPGDNSIYVTKIIEGGAAHKGGRLQIGDKILAVNSVGLEDVMHEDAVAALKNTYDVVYLKVAKP*,2,,FALSE,FALSE,120.333333333333,205,70,86,3,8,2,-1.50210298149688,0.364503937871757,-1.16578745266823,0.281265354879425,-1.67134825891657,0.344192787990473,-1.40343820157898,0.186962636776064,-0.00652900956876037,0.0340466738936566,0.0227380755962137,0.0262901642163638,-0.0233005177251947,0.0312304419799197,0.00136076023747306,0.01735577287729,missense,"L7E,D47G",-1.40343820157898,-1.41338216767834
PSD95-PDZ2 binding CRIPT,1,KVMEIKEIKGPKGLGFSIAGGVGNQHIPGDNSIYVTKIIEGGAAHKVGRLQIGDKILAVNSVGLEDVMHEDAVAALKNTYDVVYLKVAKP*,2,,FALSE,FALSE,164.333333333333,329,74,90,6,5,9,-1.43539366936029,0.270575565137933,-1.32501534527641,0.300261063558542,-1.21741991598689,0.272131628223904,-1.326447107283,0.161681358692724,-0.000297992671532882,0.0252732469328882,0.0078548794546582,0.028065712793238,0.017886814698804,0.0246919497522503,0.00850785641249918,0.0150089075996698,missense,"L7E,D47V",-1.326447107283,-1.33554470209865
PSD95-PDZ2 binding CRIPT,1,KVMEIKEIKGPKGLGFSIAGGVGNQHIPGDNSIYVTKIIEGGAAHKYGRLQIGDKILAVNSVGLEDVMHEDAVAALKNTYDVVYLKVAKP*,2,,FALSE,FALSE,164.333333333333,313,68,112,3,2,2,-1.63036742423369,0.348597070757244,-1.57699751806725,0.388239041822225,-1.75355355974981,0.32158334765144,-1.66448834710462,0.201893760477058,-0.0185096144409851,0.0325608849595791,-0.0156981553835896,0.0362891055995345,-0.0307594418156824,0.0291789672269792,-0.0228725684823892,0.0187418315905481,missense,"L7E,D47Y",-1.66448834710462,-1.67730206520322
PSD95-PDZ2 binding CRIPT,1,KVMEIKEIKGPKGLGFSIAGGVGNQHIPGDNSIYVTKIIEGGAAHKWGRLQIGDKILAVNSVGLEDVMHEDAVAALKNTYDVVYLKVAKP*,2,,FALSE,FALSE,113.666666666667,199,55,87,2,0,4,-1.61599101127826,0.425577234161706,,,-1.45923515072307,0.301703102004039,-1.51166634735996,0.246128202115072,-0.0171667783484268,0.0397512558922362,,,-0.00405436745780152,0.0273751268215409,-0.00868607665729512,0.0228481222145013,missense,"L7E,D47W",-1.51166634735996,-1.52280007697048
PSD95-PDZ2 binding CRIPT,1,KVMEIKEIKGPKGLGFSIAGGVGNQHIPGDNSIYVTKIIEGGAAHKCGRLQIGDKILAVNSVGLEDVMHEDAVAALKNTYDVVYLKVAKP*,2,,FALSE,FALSE,172,360,79,77,22,4,8,-1.06888951067926,0.192548980127299,-1.41242735921628,0.310189919912161,-1.20552528201546,0.293257279383484,-1.1741939371359,0.142866922263034,0.0339355128541942,0.0179851344630927,-0.000315612079741734,0.0289937732866081,0.018966078091526,0.0266087924225434,0.0226415436908059,0.0132623603155778,missense,"L7E,D47C",-1.1741939371359,-1.1816177966677
PSD95-PDZ2 binding CRIPT,1,KVMEIKEIKGPKGLGFSIAGGVGNQHIPGDNSIYVTKIIEGGAAHKLGRLQIGDKILAVNSVGLEDVMHEDAVAALKNTYDVVYLKVAKP*,2,,FALSE,FALSE,142.666666666667,293,70,65,6,0,3,-1.40027036698361,0.275187098002493,,,-1.4580405041982,0.348738973878827,-1.42243851555262,0.21602971740015,0.00298271707626643,0.0257039894826293,,,-0.00394597082578826,0.0316429416009753,-0.000403042090148159,0.0200540748386694,missense,"L7E,D47L",-1.42243851555262,-1.43259135412321
PSD95-PDZ2 binding CRIPT,1,KVMEIKEIKGPKGLGFSIAGGVGNQHIPGDNSIYVTKIIEGGAAHKFGRLQIGDKILAVNSVGLEDVMHEDAVAALKNTYDVVYLKVAKP*,2,,FALSE,FALSE,258.666666666667,447,141,188,3,4,5,-1.73837418353005,0.339212928137682,-1.58793590064582,0.273702361156777,-1.62958576737474,0.226383787707657,-1.63895891586355,0.155133186268598,-0.0285980401889883,0.0316843543920213,-0.0167205773394517,0.0255832433550263,-0.0195111847858011,0.0205410049073838,-0.0205026671055854,0.0144010396571002,missense,"L7E,D47F",-1.63895891586355,-1.65149198621076
PSD95-PDZ2 binding CRIPT,1,KVMEIKDIKGPKGLGFSIAGGVGNQHIPGDNSIYVTKIIEGGAAHKKGRLQIGDKILAVNSVGLEDVMHEDAVAALKNTYDVVYLKVAKP*,2,,FALSE,FALSE,390.666666666667,794,185,193,6,4,6,-1.70242127931989,0.247416356646583,-1.67021868304629,0.26164199018784,-1.58101496062569,0.216613379836968,-1.64390448248576,0.138334988183629,-0.0252398410641168,0.0231100493999781,-0.0244116342860673,0.0244559479815185,-0.0151040972028501,0.0196544838448503,-0.0209617648832202,0.0128416601161513,missense,"L7D,D47K",-1.64390448248576,-1.65649191997255
PSD95-PDZ2 binding CRIPT,1,KVMEIKDIKGPKGLGFSIAGGVGNQHIPGDNSIYVTKIIEGGAAHKNGRLQIGDKILAVNSVGLEDVMHEDAVAALKNTYDVVYLKVAKP*,2,,FALSE,FALSE,549.666666666667,1029,289,331,45,41,35,-1.17030814363554,0.13533786994011,-1.1002877175967,0.137442713476069,-1.20005007555849,0.141870459155057,-1.15613056779633,0.0797536752727218,0.0244624543649936,0.0126413019025715,0.0288604037154976,0.012846912870508,0.019462872689056,0.0128726611884418,0.0243183692911617,0.00740354702966894,missense,"L7D,D47N",-1.15613056779633,-1.16335585478886
PSD95-PDZ2 binding CRIPT,1,KVMEIKDIKGPKGLGFSIAGGVGNQHIPGDNSIYVTKIIEGGAAHKTGRLQIGDKILAVNSVGLEDVMHEDAVAALKNTYDVVYLKVAKP*,2,,FALSE,FALSE,818.666666666667,1495,414,547,43,39,63,-1.29251958478856,0.122417833124073,-1.2284854779294,0.121909083891587,-1.17397528520529,0.109595720970727,-1.22726405327412,0.0678421757594854,0.0130472331542022,0.0114344993567937,0.0168776261965193,0.0113949684146141,0.0218287770765901,0.00994420256451886,0.017715035923537,0.00629780053537181,missense,"L7D,D47T",-1.22726405327412,-1.23527131823395
PSD95-PDZ2 binding CRIPT,1,KVMEIKDIKGPKGLGFSIAGGVGNQHIPGDNSIYVTKIIEGGAAHKRGRLQIGDKILAVNSVGLEDVMHEDAVAALKNTYDVVYLKVAKP*,2,,FALSE,FALSE,830.333333333333,1590,435,466,13,14,9,-1.65548375150318,0.170256831152718,-1.53862974156987,0.15331065958253,-1.73168971154832,0.159093126424201,-1.63866041633274,0.0926273317043815,-0.0208556176390402,0.0159029250610274,-0.0121118795510568,0.0143301062381878,-0.0287756186022412,0.0144353653753273,-0.0204749573441596,0.00859861071180864,missense,"L7D,D47R",-1.63866041633274,-1.65119020524287
PSD95-PDZ2 binding CRIPT,1,KVMEIKDIKGPKGLGFSIAGGVGNQHIPGDNSIYVTKIIEGGAAHKSGRLQIGDKILAVNSVGLEDVMHEDAVAALKNTYDVVYLKVAKP*,2,,FALSE,FALSE,1960.66666666667,3538,1052,1292,184,87,94,-1.12106476194903,0.0741039536227135,-1.26813372618101,0.0798190397792918,-1.32161960332661,0.0748036640515227,-1.23486996726604,0.0439470415357973,0.0290620572320858,0.00692171710943448,0.0131716633420726,0.00746076837045798,0.0084322229602955,0.00678733422535031,0.0170089776541187,0.00407961122434158,missense,"L7D,D47S",-1.23486996726604,-1.24296084484689
PSD95-PDZ2 binding CRIPT,1,KVMEIKDIKGPKGLGFSIAGGVGNQHIPGDNSIYVTKIIEGGAAHKMGRLQIGDKILAVNSVGLEDVMHEDAVAALKNTYDVVYLKVAKP*,2,,FALSE,FALSE,406.666666666667,714,212,294,15,12,9,-1.39251728184064,0.183871828313961,-1.37865520460855,0.186293964680078,-1.58581513349277,0.176244866391025,-1.45680465476679,0.105068106996539,0.00370689789876588,0.0171746407278551,0.00284110621198749,0.0174130899486582,-0.0155396424131209,0.0159916339509006,-0.00359325654772849,0.00975348996528594,missense,"L7D,D47M",-1.45680465476679,-1.46733528395887
PSD95-PDZ2 binding CRIPT,1,KVMEIKDIKGPKGLGFSIAGGVGNQHIPGDNSIYVTKIIEGGAAHKIGRLQIGDKILAVNSVGLEDVMHEDAVAALKNTYDVVYLKVAKP*,2,,FALSE,FALSE,657.666666666667,1248,310,415,33,21,20,-1.32279426316065,0.139493865058267,-1.32423451936151,0.149432342661803,-1.4445875042385,0.13786079792015,-1.36629701344458,0.0819809438325828,0.0102194115734861,0.0130294947196853,0.00792786406215089,0.013967595936225,-0.00272530859997472,0.0125088433022886,0.00480858295097844,0.00761030474301878,missense,"L7D,D47I",-1.36629701344458,-1.37583268251469
PSD95-PDZ2 binding CRIPT,1,KVMEIKDIKGPKGLGFSIAGGVGNQHIPGDNSIYVTKIIEGGAAHKQGRLQIGDKILAVNSVGLEDVMHEDAVAALKNTYDVVYLKVAKP*,2,,FALSE,FALSE,220.333333333333,414,118,129,28,22,10,-1.03815643457618,0.178525388735603,-1.01751519516548,0.204978942377203,-1.29666585712106,0.232672760571509,-1.09632301041364,0.116524941229348,0.0368061513058386,0.0166752538463874,0.036597237170341,0.0191595941786126,0.0106964090508994,0.0211116368584033,0.0298703148572843,0.010817029805471,missense,"L7D,D47Q",-1.09632301041364,-1.10289082657035
PSD95-PDZ2 binding CRIPT,1,KVMEIKDIKGPKGLGFSIAGGVGNQHIPGDNSIYVTKIIEGGAAHKHGRLQIGDKILAVNSVGLEDVMHEDAVAALKNTYDVVYLKVAKP*,2,,FALSE,FALSE,394.666666666667,753,187,244,22,18,26,-1.29255609856628,0.165241853091057,-1.21780063171522,0.178698620178629,-1.1976542241733,0.164895433152076,-1.23686995829773,0.0977220570872974,0.0130438225664043,0.0154344985094622,0.0178763498456431,0.0167031452264988,0.0196802610257343,0.0149618395198686,0.0168233181517646,0.00907155492217492,missense,"L7D,D47H",-1.23686995829773,-1.24498282199259
PSD95-PDZ2 binding CRIPT,1,KVMEIKDIKGPKGLGFSIAGGVGNQHIPGDNSIYVTKIIEGGAAHKPGRLQIGDKILAVNSVGLEDVMHEDAVAALKNTYDVVYLKVAKP*,2,,FALSE,FALSE,629.666666666667,1139,316,434,15,5,22,-1.52613718156229,0.168961090259564,-1.75588144760943,0.226019398029795,-1.42888129617855,0.133487241397573,-1.51746050546821,0.0950337751644421,-0.00877393613032057,0.0157818957303226,-0.0324186216683499,0.0211262673742178,-0.00130020082126561,0.0121120072615868,-0.00922394932466911,0.00882200126114538,missense,"L7D,D47P",-1.51746050546821,-1.52865793087473
PSD95-PDZ2 binding CRIPT,1,KVMEIKDIKGPKGLGFSIAGGVGNQHIPGDNSIYVTKIIEGGAAHKEGRLQIGDKILAVNSVGLEDVMHEDAVAALKNTYDVVYLKVAKP*,2,,FALSE,FALSE,408.666666666667,753,214,259,53,40,25,-1.02606684732135,0.140590541115474,-1.01674397636816,0.1537728461459,-1.22842634931328,0.161341824699995,-1.08227061117041,0.0872710502467883,0.0379353852921088,0.0131319302991326,0.0366693237905967,0.0143733072952636,0.0168881424738204,0.0146394017278684,0.0311748014319927,0.00810138620723463,missense,"L7D,D47E",-1.08227061117041,-1.08868394780848
PSD95-PDZ2 binding CRIPT,1,KVMEIKDIKGPKGLGFSIAGGVGNQHIPGDNSIYVTKIIEGGAAHKDGRLQIGDKILAVNSVGLEDVMHEDAVAALKNTYDVVYLKVAKP*,1,,FALSE,FALSE,528.666666666667,1018,243,325,46,37,39,-1.16038917713436,0.13509299434383,-1.07886506524087,0.147952554960636,-1.16068052905622,0.141863687291761,-1.13568454790079,0.081604542770999,0.0253889404265696,0.0126184291741732,0.0308628012330531,0.0138292786461851,0.0230350809999667,0.0128720467412741,0.0262163767415835,0.00757536336944667,missense,L7D,-1.13568454790079,-1.14268506962321
PSD95-PDZ2 binding CRIPT,1,KVMEIKDIKGPKGLGFSIAGGVGNQHIPGDNSIYVTKIIEGGAAHKAGRLQIGDKILAVNSVGLEDVMHEDAVAALKNTYDVVYLKVAKP*,2,,FALSE,FALSE,600.333333333333,1138,312,351,42,19,17,-1.2223943463447,0.12444050329985,-1.35697548680107,0.150934082621746,-1.45515616203314,0.152936607957179,-1.32726384388377,0.0813177809487924,0.0195973163685377,0.0116234278832486,0.00486753190372441,0.0141079651266435,-0.00368425912298964,0.0138767517160894,0.00843203861709362,0.00754874322147531,missense,"L7D,D47A",-1.32726384388377,-1.3363704171717
PSD95-PDZ2 binding CRIPT,1,KVMEIKDIKGPKGLGFSIAGGVGNQHIPGDNSIYVTKIIEGGAAHKGGRLQIGDKILAVNSVGLEDVMHEDAVAALKNTYDVVYLKVAKP*,2,,FALSE,FALSE,819.333333333333,1498,433,527,42,30,21,-1.30891217332185,0.12132774703632,-1.31958263741584,0.127365582132719,-1.50729459674218,0.126933616991419,-1.37659224602209,0.0722360591554112,0.0115160751663774,0.0113326793167622,0.00836268028869661,0.0119049929601795,-0.00841505656244468,0.0115173620687879,0.00385287478695512,0.00670568546673552,missense,"L7D,D47G",-1.37659224602209,-1.3862410916783
PSD95-PDZ2 binding CRIPT,1,KVMEIKDIKGPKGLGFSIAGGVGNQHIPGDNSIYVTKIIEGGAAHKVGRLQIGDKILAVNSVGLEDVMHEDAVAALKNTYDVVYLKVAKP*,2,,FALSE,FALSE,1394.66666666667,2498,760,926,85,26,36,-1.25805968378173,0.0978551724586671,-1.53142202764139,0.113489889395614,-1.5128410556434,0.0957249097069919,-1.4264250165236,0.0586005790783606,0.0162659775629391,0.00914021166673909,-0.0114381670602831,0.0106080175796507,-0.0089183162731431,0.00868563009728143,-0.000773109642790815,0.00543990156803303,missense,"L7D,D47V",-1.4264250165236,-1.43662167912313
PSD95-PDZ2 binding CRIPT,1,KVMEIKDIKGPKGLGFSIAGGVGNQHIPGDNSIYVTKIIEGGAAHK*GRLQIGDKILAVNSVGLEDVMHEDAVAALKNTYDVVYLKVAKP*,2,,FALSE,TRUE,441.333333333333,857,224,243,17,6,3,-1.40991200546282,0.173233423297276,-1.60533219947024,0.222027551918687,-1.86841854987895,0.242435976384597,-1.57650645400163,0.118995409613705,0.00208213497825382,0.0161809551494043,-0.018346627419623,0.0207531453811715,-0.0411817531915139,0.0219975053473053,-0.0147051946137883,0.0110463637992506,stop,"L7D,D47*",-1.57650645400163,-1.58835297779693
PSD95-PDZ2 binding CRIPT,1,KVMEIKDIKGPKGLGFSIAGGVGNQHIPGDNSIYVTKIIEGGAAHKYGRLQIGDKILAVNSVGLEDVMHEDAVAALKNTYDVVYLKVAKP*,2,,FALSE,FALSE,579.666666666667,1057,282,400,28,11,15,-1.32224733875335,0.148218733579234,-1.49145706678119,0.177870972050927,-1.52265892051365,0.145908895315758,-1.44120116782435,0.0897670726496342,0.0102704973231994,0.0138444454580307,-0.00770260075007892,0.0166257840982505,-0.00980914336161046,0.0132390899766298,-0.00214478224218523,0.0083330923848294,missense,"L7D,D47Y",-1.44120116782435,-1.45156026622583
PSD95-PDZ2 binding CRIPT,1,KVMEIKDIKGPKGLGFSIAGGVGNQHIPGDNSIYVTKIIEGGAAHKWGRLQIGDKILAVNSVGLEDVMHEDAVAALKNTYDVVYLKVAKP*,2,,FALSE,FALSE,512,928,230,378,1,6,12,-2.29274655215724,0.544332293302568,-1.61334042662532,0.221021418161338,-1.57449733942249,0.154533835700105,-1.62348093306597,0.123353027973207,-0.0803794704816412,0.0508436320004289,-0.0190951647113176,0.0206591010161424,-0.0145127187721102,0.0140216766828367,-0.0190658433708247,0.0114508822412108,missense,"L7D,D47W",-1.62348093306597,-1.63584385230298
PSD95-PDZ2 binding CRIPT,1,KVMEIKDIKGPKGLGFSIAGGVGNQHIPGDNSIYVTKIIEGGAAHKCGRLQIGDKILAVNSVGLEDVMHEDAVAALKNTYDVVYLKVAKP*,2,,FALSE,FALSE,640.333333333333,1144,383,394,53,45,23,-1.15282425952859,0.129254771112526,-1.15740114807341,0.123430708210225,-1.3849327496008,0.137932293495722,-1.22302945239233,0.0749415595085792,0.0260955453654903,0.0120731069929228,0.0235219521780298,0.0115371962166474,0.00268748451639492,0.0125153304760547,0.0181081346324428,0.00695683751753406,missense,"L7D,D47C",-1.22302945239233,-1.23099016593453
PSD95-PDZ2 binding CRIPT,1,KVMEIKDIKGPKGLGFSIAGGVGNQHIPGDNSIYVTKIIEGGAAHKLGRLQIGDKILAVNSVGLEDVMHEDAVAALKNTYDVVYLKVAKP*,2,,FALSE,FALSE,580,1055,323,362,12,10,8,-1.57847844033913,0.188372546138099,-1.56145768686413,0.177798775962219,-1.68722051079075,0.170242537529505,-1.6125499782101,0.102967965784606,-0.0136628977672338,0.0175950325429354,-0.0142456312559745,0.0166190358550169,-0.0247406915421455,0.0154470107345093,-0.0180511210012544,0.00955853350493064,missense,"L7D,D47L",-1.6125499782101,-1.62479273229843
PSD95-PDZ2 binding CRIPT,1,KVMEIKDIKGPKGLGFSIAGGVGNQHIPGDNSIYVTKIIEGGAAHKFGRLQIGDKILAVNSVGLEDVMHEDAVAALKNTYDVVYLKVAKP*,2,,FALSE,FALSE,1183.66666666667,2067,626,858,57,36,37,-1.31006833033647,0.117050365438817,-1.37385383173467,0.111323561205588,-1.47917481349297,0.0980524960752529,-1.39829786574064,0.0622945410894383,0.0114080837381469,0.0109331483344107,0.00328989551052206,0.0104055286386052,-0.00586359909472844,0.00889682438595792,0.00183793847405311,0.00578281268004517,missense,"L7D,D47F",-1.39829786574064,-1.40818532358171
PSD95-PDZ2 binding CRIPT,1,KVMEIKAIKGPKGLGFSIAGGVGNQHIPGDNSIYVTKIIEGGAAHKKGRLQIGDKILAVNSVGLEDVMHEDAVAALKNTYDVVYLKVAKP*,2,,FALSE,FALSE,380.666666666667,703,187,252,7,8,6,-1.60127648268541,0.233749310593378,-1.45790445772238,0.215169644261031,-1.66418058523237,0.200581755509062,-1.57759961408324,0.124267771442521,-0.015792360394468,0.0218334720801831,-0.00456640360833824,0.020112129645061,-0.0226501565760476,0.0181998493176724,-0.0148066728472049,0.0115357980306336,missense,"L7A,D47K",-1.57759961408324,-1.58945815510352
PSD95-PDZ2 binding CRIPT,1,KVMEIKAIKGPKGLGFSIAGGVGNQHIPGDNSIYVTKIIEGGAAHKNGRLQIGDKILAVNSVGLEDVMHEDAVAALKNTYDVVYLKVAKP*,2,,FALSE,FALSE,465.333333333333,816,246,334,54,78,38,-1.04516979732274,0.131093380685688,-0.884644206511566,0.139054739840301,-1.17748101346315,0.14013471444482,-1.03544379348316,0.078853306704121,0.036151064626325,0.0122448432460911,0.0490168261837104,0.0129975906454332,0.0215106837092253,0.0127151678406542,0.0355217427586692,0.00731996566468635,missense,"L7A,D47N",-1.03544379348316,-1.04134235793673
PSD95-PDZ2 binding CRIPT,1,KVMEIKAIKGPKGLGFSIAGGVGNQHIPGDNSIYVTKIIEGGAAHKSGRLQIGDKILAVNSVGLEDVMHEDAVAALKNTYDVVYLKVAKP*,2,,FALSE,FALSE,1690,2910,997,1163,207,199,378,-1.03068100576183,0.0702211601169981,-1.02796858867804,0.0728887823666566,-1.02098066268552,0.0743568608743051,-1.02672043306097,0.0418161169027615,0.0375043974991259,0.00655904282652451,0.0356201476451086,0.00681299002776817,0.0357107927624491,0.0067467933971011,0.0363315337673161,0.00388179713385093,missense,"L7A,D47S",-1.02672043306097,-1.03252310068613
PSD95-PDZ2 binding CRIPT,1,KVMEIKAIKGPKGLGFSIAGGVGNQHIPGDNSIYVTKIIEGGAAHKIGRLQIGDKILAVNSVGLEDVMHEDAVAALKNTYDVVYLKVAKP*,2,,FALSE,FALSE,595.666666666667,1090,336,361,13,14,18,-1.55021209600227,0.177817164947335,-1.47120513531629,0.159331371510753,-1.46028390623701,0.152611574615919,-1.48901762846473,0.0936774872675381,-0.0110226656385437,0.0166091018467583,-0.00580963172750221,0.0148928684218213,-0.00414952662258369,0.0138472597125962,-0.00658359228990815,0.00869609682857644,missense,"L7A,D47I",-1.48901762846473,-1.49990237830089
PSD95-PDZ2 binding CRIPT,1,KVMEIKAIKGPKGLGFSIAGGVGNQHIPGDNSIYVTKIIEGGAAHKPGRLQIGDKILAVNSVGLEDVMHEDAVAALKNTYDVVYLKVAKP*,2,,FALSE,FALSE,576.666666666667,1055,298,377,4,6,7,-1.90232722983807,0.28242399556837,-1.61227689079149,0.220476519593962,-1.62437267446891,0.198277230593156,-1.67964448847442,0.130693434634975,-0.0439121570517936,0.026379955544521,-0.0189957549147093,0.0206081687823317,-0.0190381731446157,0.0179907475172028,-0.0242795156235202,0.012132293420714,missense,"L7A,D47P",-1.67964448847442,-1.69262481964619
PSD95-PDZ2 binding CRIPT,1,KVMEIKAIKGPKGLGFSIAGGVGNQHIPGDNSIYVTKIIEGGAAHKRGRLQIGDKILAVNSVGLEDVMHEDAVAALKNTYDVVYLKVAKP*,2,,FALSE,FALSE,704,1242,388,482,14,13,19,-1.55703704817523,0.169077125951262,-1.4848766130523,0.166736061053705,-1.51140179977639,0.134036791145018,-1.51647436355712,0.0888715090163696,-0.0116601537335403,0.0157927341025453,-0.00708751892023518,0.0155849924274204,-0.00878772493475019,0.0121618708325317,-0.00913240560594086,0.00824995706279863,missense,"L7A,D47R",-1.51647436355712,-1.52766094820078
PSD95-PDZ2 binding CRIPT,1,KVMEIKAIKGPKGLGFSIAGGVGNQHIPGDNSIYVTKIIEGGAAHKDGRLQIGDKILAVNSVGLEDVMHEDAVAALKNTYDVVYLKVAKP*,1,,FALSE,FALSE,743.666666666667,1188,448,595,293,166,307,-0.686414105586775,0.10393733907668,-0.817310180858551,0.102585033669415,-0.728440328640517,0.0998294219890061,-0.74425823837845,0.058932433261206,0.0696608206946529,0.00970831950288334,0.0553106073446553,0.00958872941342632,0.0622545329219083,0.00905805432333134,0.0625525465956843,0.00547070764739284,missense,L7A,-0.74425823837845,-0.746955769071895
PSD95-PDZ2 binding CRIPT,1,KVMEIKAIKGPKGLGFSIAGGVGNQHIPGDNSIYVTKIIEGGAAHKAGRLQIGDKILAVNSVGLEDVMHEDAVAALKNTYDVVYLKVAKP*,2,,FALSE,FALSE,592.333333333333,1048,328,401,71,36,38,-1.04792370276623,0.112708565952897,-1.17939887369559,0.131255143175145,-1.25860948039989,0.133869980255638,-1.14860516185714,0.0720627466582006,0.0358938347014134,0.0105276003667485,0.0214658019662781,0.0122685542618506,0.0141494664844833,0.0121467351934824,0.0250169539845643,0.00668959683859969,missense,"L7A,D47A",-1.14860516185714,-1.15574772126223
PSD95-PDZ2 binding CRIPT,1,KVMEIKAIKGPKGLGFSIAGGVGNQHIPGDNSIYVTKIIEGGAAHKGGRLQIGDKILAVNSVGLEDVMHEDAVAALKNTYDVVYLKVAKP*,2,,FALSE,FALSE,659,1190,381,406,51,38,34,-1.18015077294517,0.116394069110357,-1.2089510085814,0.124641464581919,-1.27356598787117,0.130318434739705,-1.21747026565999,0.0712352215010754,0.0235430986172407,0.0108718466453174,0.0187035332914708,0.0116503668695047,0.0127923830268917,0.011824484582649,0.0186241948676465,0.00661277753970143,missense,"L7A,D47G",-1.21747026565999,-1.22536986647151
PSD95-PDZ2 binding CRIPT,1,KVMEIKAIKGPKGLGFSIAGGVGNQHIPGDNSIYVTKIIEGGAAHKVGRLQIGDKILAVNSVGLEDVMHEDAVAALKNTYDVVYLKVAKP*,2,,FALSE,FALSE,1291,2208,732,933,46,56,42,-1.3897735545332,0.104043642833724,-1.2819129299877,0.100365499450087,-1.47695068648229,0.0943063750412893,-1.38679576709262,0.0573454170261595,0.00396317712975339,0.00971824885884823,0.0118837068818676,0.00938126724968067,-0.00566179222373517,0.00855691890367282,0.00290568021748122,0.00532338466456055,missense,"L7A,D47V",-1.38679576709262,-1.39655678114059
PSD95-PDZ2 binding CRIPT,1,KVMEIKAIKGPKGLGFSIAGGVGNQHIPGDNSIYVTKIIEGGAAHK*GRLQIGDKILAVNSVGLEDVMHEDAVAALKNTYDVVYLKVAKP*,2,,FALSE,TRUE,576,1027,291,410,9,10,10,-1.657738839233,0.203958131121356,-1.4519218130063,0.191765145356012,-1.65854683703598,0.157674307718203,-1.59689702506345,0.104567021016755,-0.0210662552441838,0.0190508119577342,-0.00400719960647486,0.0179244868766211,-0.0221389766434176,0.0143066284092322,-0.0165980547396919,0.00970697406987983,stop,"L7A,D47*",-1.59689702506345,-1.60896770457394
PSD95-PDZ2 binding CRIPT,1,KVMEIKAIKGPKGLGFSIAGGVGNQHIPGDNSIYVTKIIEGGAAHKYGRLQIGDKILAVNSVGLEDVMHEDAVAALKNTYDVVYLKVAKP*,2,,FALSE,FALSE,541.666666666667,1029,264,332,10,13,13,-1.62602251586931,0.194288319637093,-1.41958095128767,0.181675986662634,-1.52096879218051,0.162454066347466,-1.517919008353,0.1027710064701,-0.018103776086965,0.0181475983459963,-0.000984265744442825,0.0169814427574207,-0.00965578903029282,0.0147403213271481,-0.00926651222423674,0.00954024973878582,missense,"L7A,D47Y",-1.517919008353,-1.52912147413047
PSD95-PDZ2 binding CRIPT,1,KVMEIKAIKGPKGLGFSIAGGVGNQHIPGDNSIYVTKIIEGGAAHKWGRLQIGDKILAVNSVGLEDVMHEDAVAALKNTYDVVYLKVAKP*,2,,FALSE,FALSE,495,897,279,309,14,12,9,-1.48036660896868,0.178959852030537,-1.35488142145118,0.190208607645732,-1.60133529800539,0.173394179989102,-1.48639186913856,0.104186571667747,-0.00449871274557742,0.0167158351092614,0.00506326636221119,0.0177789956836877,-0.0169478694714506,0.0157329760144634,-0.00633984261199771,0.00967165689310825,missense,"L7A,D47W",-1.48639186913856,-1.49724775372333
PSD95-PDZ2 binding CRIPT,1,KVMEIKAIKGPKGLGFSIAGGVGNQHIPGDNSIYVTKIIEGGAAHKCGRLQIGDKILAVNSVGLEDVMHEDAVAALKNTYDVVYLKVAKP*,2,,FALSE,FALSE,723,1235,383,551,83,42,57,-1.03863956102819,0.109600154831557,-1.1798744317877,0.123178231481963,-1.20916102386495,0.110367943027097,-1.13942754169865,0.0657595484367787,0.0367610246362694,0.0102372576604567,0.0214213510585536,0.0115135969551968,0.0186361878996153,0.0100142703781645,0.0258689140005948,0.00610446989228599,missense,"L7A,D47C",-1.13942754169865,-1.14646921054976
PSD95-PDZ2 binding CRIPT,1,KVMEIKAIKGPKGLGFSIAGGVGNQHIPGDNSIYVTKIIEGGAAHKLGRLQIGDKILAVNSVGLEDVMHEDAVAALKNTYDVVYLKVAKP*,2,,FALSE,FALSE,676,1176,343,509,32,45,26,-1.31716151748766,0.136773284866471,-1.12787171284829,0.127773200415377,-1.42665497646216,0.123341389363953,-1.2927930556711,0.0744444654289834,0.0107455410199159,0.0127753775566927,0.0262820990920275,0.0119430934635041,-0.00109819499442299,0.0111914201536385,0.0116319676587279,0.00691069219089084,missense,"L7A,D47L",-1.2927930556711,-1.30152068791998
PSD95-PDZ2 binding CRIPT,1,KVMEIKAIKGPKGLGFSIAGGVGNQHIPGDNSIYVTKIIEGGAAHKFGRLQIGDKILAVNSVGLEDVMHEDAVAALKNTYDVVYLKVAKP*,2,,FALSE,FALSE,963,1661,541,687,64,27,36,-1.21314712080213,0.109607260034962,-1.41660718039493,0.120887522324301,-1.4195004241487,0.106037913975868,-1.3472883387246,0.0644688563817963,0.0204610581275634,0.0102379213255592,-0.000706304297163257,0.0112994819962013,-0.000449024417019772,0.00962138381640556,0.00657316140808112,0.00598465473270612,missense,"L7A,D47F",-1.3472883387246,-1.3566150434129
PSD95-PDZ2 binding CRIPT,1,KVMEIKAIKGPKGLGFSIAGGVGNQHIPGDNSIYVTKIIEGGAAHKTGRLQIGDKILAVNSVGLEDVMHEDAVAALKNTYDVVYLKVAKP*,2,,FALSE,FALSE,783.666666666667,1437,426,488,53,65,69,-1.22066210573288,0.11344480085969,-1.07872297303694,0.111570001130997,-1.11143872154826,0.114512807593316,-1.13644396238246,0.0653307452718658,0.0197591171753008,0.0105963687590108,0.0308760827386148,0.0104285636338369,0.0275030520499766,0.0103903559815429,0.0261458801680925,0.00606466402268754,missense,"L7A,D47T",-1.13644396238246,-1.143452832429
PSD95-PDZ2 binding CRIPT,1,KVMEIKAIKGPKGLGFSIAGGVGNQHIPGDNSIYVTKIIEGGAAHKMGRLQIGDKILAVNSVGLEDVMHEDAVAALKNTYDVVYLKVAKP*,2,,FALSE,FALSE,476,774,302,352,41,20,12,-1.11221225728303,0.145219969846008,-1.33109501994327,0.151992169214256,-1.55231992859982,0.158020217229454,-1.31947316910884,0.0874529280570316,0.0298889298888407,0.013564344421248,0.00728660596273732,0.0142068655770176,-0.0125004443546076,0.0143380146186427,0.00915524826093568,0.00811826995481347,missense,"L7A,D47M",-1.31947316910884,-1.32849409868082
PSD95-PDZ2 binding CRIPT,1,KVMEIKAIKGPKGLGFSIAGGVGNQHIPGDNSIYVTKIIEGGAAHKQGRLQIGDKILAVNSVGLEDVMHEDAVAALKNTYDVVYLKVAKP*,2,,FALSE,FALSE,160.666666666667,315,68,99,49,41,29,-0.785712346095158,0.180684815051013,-0.661928726857394,0.248867414952353,-0.882948855940236,0.245437008756337,-0.779646501133508,0.125612780295155,0.0603858185299512,0.0168769561489397,0.0698342728832673,0.0232618951950342,0.0482351526048219,0.0222698049730838,0.0592674482386564,0.0116606554276344,missense,"L7A,D47Q",-0.779646501133508,-0.782733058761172
PSD95-PDZ2 binding CRIPT,1,KVMEIKAIKGPKGLGFSIAGGVGNQHIPGDNSIYVTKIIEGGAAHKHGRLQIGDKILAVNSVGLEDVMHEDAVAALKNTYDVVYLKVAKP*,2,,FALSE,FALSE,217.666666666667,393,102,158,29,50,23,-1.01174308829242,0.179977566796834,-0.724645799084819,0.205796902211153,-1.10056731780215,0.200414674089175,-0.954205251336094,0.112239187550221,0.0392733032181444,0.0168108952695635,0.0639720431438976,0.0192360497320033,0.0284894723230896,0.0181846891319516,0.043063130228912,0.0104191825738231,missense,"L7A,D47H",-0.954205251336094,-0.959210751860229
PSD95-PDZ2 binding CRIPT,1,KVMEIKAIKGPKGLGFSIAGGVGNQHIPGDNSIYVTKIIEGGAAHKEGRLQIGDKILAVNSVGLEDVMHEDAVAALKNTYDVVYLKVAKP*,2,,FALSE,FALSE,206.666666666667,330,95,195,63,28,34,-0.723641782329156,0.174322972648665,-0.878768536118477,0.219205918153916,-1.04440670179814,0.178793063330051,-0.879671561092599,0.108464842339374,0.0661835507993898,0.0162827250553054,0.0495660311847378,0.0204894043489137,0.0335852236603273,0.0162228454098109,0.0499821051742739,0.0100688094759169,missense,"L7A,D47E",-0.879671561092599,-0.883857704836999
PSD95-PDZ2 binding CRIPT,1,KVMEIKGIKGPKGLGFSIAGGVGNQHIPGDNSIYVTKIIEGGAAHKKGRLQIGDKILAVNSVGLEDVMHEDAVAALKNTYDVVYLKVAKP*,2,,FALSE,FALSE,636.666666666667,1254,293,363,13,5,16,-1.59913689165293,0.174377827085294,-1.70235924519006,0.235614097697341,-1.49291168360614,0.155945357278274,-1.57187538891683,0.104245792503385,-0.015592510816507,0.0162878487615853,-0.0274158459392527,0.0220230938958298,-0.00711001836911185,0.0141497515417196,-0.0142752920665323,0.00967715437319661,missense,"L7G,D47K",-1.57187538891683,-1.58367100292137
PSD95-PDZ2 binding CRIPT,1,KVMEIKGIKGPKGLGFSIAGGVGNQHIPGDNSIYVTKIIEGGAAHKNGRLQIGDKILAVNSVGLEDVMHEDAVAALKNTYDVVYLKVAKP*,2,,FALSE,FALSE,515.333333333333,1021,224,301,35,34,22,-1.24544142078083,0.133080549128697,-1.08304336601331,0.152669350004207,-1.31789284608916,0.153691773161657,-1.21791705037851,0.0840061315285536,0.01744459277353,0.0124304557153169,0.0304722511295754,0.0142701623672661,0.00877037146235123,0.013945271870859,0.0185827197674151,0.00779830325593691,missense,"L7G,D47N",-1.21791705037851,-1.22582156274193
PSD95-PDZ2 binding CRIPT,1,KVMEIKGIKGPKGLGFSIAGGVGNQHIPGDNSIYVTKIIEGGAAHKTGRLQIGDKILAVNSVGLEDVMHEDAVAALKNTYDVVYLKVAKP*,2,,FALSE,FALSE,1351,2289,795,969,96,61,55,-1.2007304991095,0.0903459803772538,-1.28675645020862,0.0921625542968438,-1.39564546108669,0.0883528770860288,-1.29601317461258,0.0521040522022498,0.0216208389302015,0.00843881179848675,0.0114309780271259,0.00861452946489716,0.00171546323593483,0.00801672637507609,0.0113330434782076,0.00483682789033325,missense,"L7G,D47T",-1.29601317461258,-1.30477620597128
PSD95-PDZ2 binding CRIPT,1,KVMEIKGIKGPKGLGFSIAGGVGNQHIPGDNSIYVTKIIEGGAAHKRGRLQIGDKILAVNSVGLEDVMHEDAVAALKNTYDVVYLKVAKP*,2,,FALSE,FALSE,1173,2156,568,795,21,22,29,-1.62162369371548,0.133576116920556,-1.48937945663521,0.12752383623627,-1.53489313134839,0.104880276712993,-1.54478605954414,0.0692630298162017,-0.0176929018882884,0.0124767444745005,-0.00750840437655512,0.0119197851352487,-0.0109192183689204,0.00951634523153842,-0.0117605850849788,0.0064296986553672,missense,"L7G,D47R",-1.54478605954414,-1.55628387767131
PSD95-PDZ2 binding CRIPT,1,KVMEIKGIKGPKGLGFSIAGGVGNQHIPGDNSIYVTKIIEGGAAHKSGRLQIGDKILAVNSVGLEDVMHEDAVAALKNTYDVVYLKVAKP*,2,,FALSE,FALSE,2140.66666666667,3837,1160,1425,135,156,108,-1.24129657743591,0.0711507197864455,-1.1291870863914,0.0700130636115214,-1.31704191749117,0.0711421264094859,-1.22810212387933,0.0408547732201499,0.017831743953648,0.00664586881560753,0.0261591497637357,0.00654419361540878,0.00884758073905835,0.00645510344400667,0.0176372376889272,0.00379255543882494,missense,"L7G,D47S",-1.22810212387933,-1.23611860183841
PSD95-PDZ2 binding CRIPT,1,KVMEIKGIKGPKGLGFSIAGGVGNQHIPGDNSIYVTKIIEGGAAHKMGRLQIGDKILAVNSVGLEDVMHEDAVAALKNTYDVVYLKVAKP*,2,,FALSE,FALSE,612,1109,314,413,21,18,17,-1.42029444887776,0.150305695718029,-1.37864296842066,0.156437639773234,-1.4998769351588,0.143886735701673,-1.43634803326473,0.0865721678917074,0.00111235762212508,0.0140393792076709,0.00284224994115118,0.0146223883173303,-0.00774201268183689,0.0130556086815378,-0.00169426494839778,0.00803650884119032,missense,"L7G,D47M",-1.43634803326473,-1.44665378064211
PSD95-PDZ2 binding CRIPT,1,KVMEIKGIKGPKGLGFSIAGGVGNQHIPGDNSIYVTKIIEGGAAHKIGRLQIGDKILAVNSVGLEDVMHEDAVAALKNTYDVVYLKVAKP*,2,,FALSE,FALSE,883.333333333333,1677,432,541,20,18,23,-1.56306765313688,0.144872667038261,-1.47140887469227,0.140698394986484,-1.48365111729602,0.122763485220916,-1.50289239565084,0.0779647090388209,-0.012223445427204,0.0135319044275767,-0.00582867545812496,0.0131512247953865,-0.00626975794257087,0.0111389838376006,-0.00787158925101125,0.00723747699462812,missense,"L7G,D47I",-1.50289239565084,-1.51392967227756
PSD95-PDZ2 binding CRIPT,1,KVMEIKGIKGPKGLGFSIAGGVGNQHIPGDNSIYVTKIIEGGAAHKQGRLQIGDKILAVNSVGLEDVMHEDAVAALKNTYDVVYLKVAKP*,2,,FALSE,FALSE,353,660,179,220,13,21,14,-1.40634539855545,0.189376782416817,-1.1578505344675,0.175591262881875,-1.35818079992139,0.181929952972713,-1.30124462205232,0.105100350922948,0.00241527569270372,0.017688833738317,0.023479947566042,0.0164126973195904,0.00511483117054853,0.016507472088233,0.0108474073364133,0.00975648317437343,missense,"L7G,D47Q",-1.30124462205232,-1.31006516326882
PSD95-PDZ2 binding CRIPT,1,KVMEIKGIKGPKGLGFSIAGGVGNQHIPGDNSIYVTKIIEGGAAHKHGRLQIGDKILAVNSVGLEDVMHEDAVAALKNTYDVVYLKVAKP*,2,,FALSE,FALSE,567.666666666667,943,324,436,25,30,26,-1.316524975075,0.148436412290158,-1.25045031542345,0.142703684673441,-1.41497562437132,0.135810604755912,-1.33059981547513,0.0820036409852339,0.0108049975845559,0.0138647778476551,0.014824550072189,0.0133386613006541,-3.84652715385847e-05,0.0123228183741163,0.00812235981568649,0.00761241172349984,missense,"L7G,D47H",-1.33059981547513,-1.33974306145337
PSD95-PDZ2 binding CRIPT,1,KVMEIKGIKGPKGLGFSIAGGVGNQHIPGDNSIYVTKIIEGGAAHKPGRLQIGDKILAVNSVGLEDVMHEDAVAALKNTYDVVYLKVAKP*,2,,FALSE,FALSE,651.333333333333,1260,330,364,16,13,4,-1.5118621765444,0.16087534863806,-1.47460957621576,0.176397165775739,-1.84895132192481,0.216417947962374,-1.57698837401115,0.104185219851673,-0.00744057209724025,0.0150266429619079,-0.0061278483466454,0.0164880258982958,-0.0394153880777029,0.0196367512716138,-0.0147499313289662,0.00967153140379575,missense,"L7G,D47P",-1.57698837401115,-1.58884019560434
PSD95-PDZ2 binding CRIPT,1,KVMEIKGIKGPKGLGFSIAGGVGNQHIPGDNSIYVTKIIEGGAAHKEGRLQIGDKILAVNSVGLEDVMHEDAVAALKNTYDVVYLKVAKP*,2,,FALSE,FALSE,806.666666666667,1355,440,625,45,30,36,-1.25263972060538,0.118700072521303,-1.32312365016698,0.124829791781289,-1.39087672995725,0.109801632409085,-1.32595349411033,0.067714266341881,0.016772231953106,0.0110872400552996,0.00803169815703804,0.011667970008007,0.00214815557015019,0.00996288600430321,0.00855367860596928,0.0062859266827182,missense,"L7G,D47E",-1.32595349411033,-1.33504566258391
PSD95-PDZ2 binding CRIPT,1,KVMEIKGIKGPKGLGFSIAGGVGNQHIPGDNSIYVTKIIEGGAAHKDGRLQIGDKILAVNSVGLEDVMHEDAVAALKNTYDVVYLKVAKP*,1,,FALSE,FALSE,572,1069,306,341,49,67,25,-1.15620678201596,0.122195049195116,-1.01127690073825,0.132725152834027,-1.31483137379491,0.144133076233527,-1.15276481218953,0.0762770276903257,0.0257795991490018,0.0114136901117079,0.0371803370156533,0.0124059575881445,0.00904815512370287,0.0130779604679663,0.0246308129477088,0.00708080925245884,missense,L7G,-1.15276481218953,-1.15995309907289
PSD95-PDZ2 binding CRIPT,1,KVMEIKGIKGPKGLGFSIAGGVGNQHIPGDNSIYVTKIIEGGAAHKAGRLQIGDKILAVNSVGLEDVMHEDAVAALKNTYDVVYLKVAKP*,2,,FALSE,FALSE,773.666666666667,1317,466,538,49,28,24,-1.21625319992554,0.111931744948613,-1.3548807387495,0.127541869271104,-1.47293118651214,0.122911472935947,-1.33921395291544,0.069423600857575,0.0201709332427129,0.0104550410096095,0.00506333017504465,0.0119214707017036,-0.00529708161681353,0.0111524115499446,0.00732270799473531,0.00644460449202419,missense,"L7G,D47A",-1.33921395291544,-1.34845189502224
PSD95-PDZ2 binding CRIPT,1,KVMEIKGIKGPKGLGFSIAGGVGNQHIPGDNSIYVTKIIEGGAAHKGGRLQIGDKILAVNSVGLEDVMHEDAVAALKNTYDVVYLKVAKP*,2,,FALSE,FALSE,962,1664,564,658,50,30,23,-1.28533826075505,0.10836541424063,-1.39699289788907,0.119772209974854,-1.54591633651576,0.115833020931329,-1.40392951323459,0.0660247680092062,0.0137180083423145,0.0101219260937033,0.00112706301637008,0.011195232595019,-0.0119194123922238,0.0105101459582437,0.00131515169421681,0.00612909026960328,missense,"L7G,D47G",-1.40392951323459,-1.41387888037521
PSD95-PDZ2 binding CRIPT,1,KVMEIKGIKGPKGLGFSIAGGVGNQHIPGDNSIYVTKIIEGGAAHKVGRLQIGDKILAVNSVGLEDVMHEDAVAALKNTYDVVYLKVAKP*,2,,FALSE,FALSE,1664.33333333333,2838,990,1165,60,59,51,-1.38607641247238,0.0942881066142935,-1.36387408234442,0.0899399989197287,-1.47654832725467,0.0836742084536334,-1.4129342580378,0.0513710563808768,0.00430851054595227,0.00880702808504808,0.00422271302877075,0.00840678491040211,-0.00562528403137369,0.00759220589014559,0.00047923972636299,0.00476878376550102,missense,"L7G,D47V",-1.4129342580378,-1.42298261529524
PSD95-PDZ2 binding CRIPT,1,KVMEIKGIKGPKGLGFSIAGGVGNQHIPGDNSIYVTKIIEGGAAHK*GRLQIGDKILAVNSVGLEDVMHEDAVAALKNTYDVVYLKVAKP*,2,,FALSE,TRUE,657.666666666667,1236,332,405,11,7,8,-1.65294049288666,0.184796566740474,-1.66996410670242,0.199472323122514,-1.72217471579828,0.165536394530508,-1.68543942720118,0.104881222139173,-0.0206180632870915,0.0172610163863137,-0.0243878387713698,0.018644884769966,-0.0279122724396279,0.0150199973541957,-0.0248174607558403,0.00973614141268428,stop,"L7G,D47*",-1.68543942720118,-1.69848346275037
PSD95-PDZ2 binding CRIPT,1,KVMEIKGIKGPKGLGFSIAGGVGNQHIPGDNSIYVTKIIEGGAAHKYGRLQIGDKILAVNSVGLEDVMHEDAVAALKNTYDVVYLKVAKP*,2,,FALSE,FALSE,644.333333333333,1267,319,347,17,24,14,-1.51325200957773,0.162730854800669,-1.29888346931968,0.145740056208434,-1.49993218518424,0.154363828822534,-1.42925560964112,0.0888020452472249,-0.00757039015168628,0.0151999574495233,0.0102974529827011,0.0136224740948431,-0.00774702581044986,0.0140062510547834,-0.0010358740758496,0.00824350872947779,missense,"L7G,D47Y",-1.42925560964112,-1.43948338925168
PSD95-PDZ2 binding CRIPT,1,KVMEIKGIKGPKGLGFSIAGGVGNQHIPGDNSIYVTKIIEGGAAHKWGRLQIGDKILAVNSVGLEDVMHEDAVAALKNTYDVVYLKVAKP*,2,,FALSE,FALSE,609,1153,307,367,7,13,9,-1.76093380511028,0.223397495134503,-1.46661173044507,0.165580585734713,-1.65546005136571,0.165686442737548,-1.60408643100528,0.103729456538114,-0.0307052330044927,0.0208665555437158,-0.00538028141370936,0.015476988951851,-0.0218588961648506,0.0150336120259368,-0.0172654484970798,0.00962922281908428,missense,"L7G,D47W",-1.60408643100528,-1.61623614441951
PSD95-PDZ2 binding CRIPT,1,KVMEIKGIKGPKGLGFSIAGGVGNQHIPGDNSIYVTKIIEGGAAHKCGRLQIGDKILAVNSVGLEDVMHEDAVAALKNTYDVVYLKVAKP*,2,,FALSE,FALSE,686.333333333333,1252,330,477,55,43,29,-1.17388230235045,0.117129351145577,-1.12699596459451,0.12857467392367,-1.37430270275964,0.124735028029005,-1.22470503286262,0.0711292487636051,0.0241286082701581,0.0109405260341306,0.02636395618891,0.0120180080229496,0.0036520051940505,0.0113178724007178,0.0179525902168234,0.00660294007273778,missense,"L7G,D47C",-1.22470503286262,-1.23268416623905
PSD95-PDZ2 binding CRIPT,1,KVMEIKGIKGPKGLGFSIAGGVGNQHIPGDNSIYVTKIIEGGAAHKLGRLQIGDKILAVNSVGLEDVMHEDAVAALKNTYDVVYLKVAKP*,2,,FALSE,FALSE,712.333333333333,1334,332,471,31,22,8,-1.3624602917279,0.130820239654712,-1.32081110800436,0.152298685343744,-1.76844449180189,0.159968726117348,-1.46251061598001,0.0843281133946788,0.00651438619798264,0.0122193303705296,0.00824785386963449,0.0142355159573058,-0.032110575266777,0.0145148131916924,-0.00412294188256832,0.00782819288648255,missense,"L7G,D47L",-1.46251061598001,-1.47310397141024
PSD95-PDZ2 binding CRIPT,1,KVMEIKGIKGPKGLGFSIAGGVGNQHIPGDNSIYVTKIIEGGAAHKFGRLQIGDKILAVNSVGLEDVMHEDAVAALKNTYDVVYLKVAKP*,2,,FALSE,FALSE,1551.66666666667,2772,825,1058,46,37,53,-1.46208839749127,0.106636825833792,-1.44932937258014,0.10133182404169,-1.43255228733482,0.0860397878477823,-1.44575810433218,0.0558657773876389,-0.00279142719699194,0.0099604664229859,-0.00376488151310689,0.00947159061073041,-0.00163328937022689,0.00780684748809768,-0.00256780342122953,0.0051860294691631,missense,"L7G,D47F",-1.44575810433218,-1.45616729762109
PSD95-PDZ2 binding CRIPT,1,KVMEIKVIKGPKGLGFSIAGGVGNQHIPGDNSIYVTKIIEGGAAHKTGRLQIGDKILAVNSVGLEDVMHEDAVAALKNTYDVVYLKVAKP*,2,,FALSE,FALSE,673.333333333333,1240,341,439,3565,1636,3890,0.0985722937266469,0.0864491736885085,-0.0487008041341131,0.108359804344384,0.154020966340127,0.11323021110767,0.0709001042597133,0.0580289276822076,0.142982870668727,0.00807482860715835,0.127153322352996,0.0101285032132313,0.142324938909557,0.0102739791818939,0.138223832034398,0.00538683507320979,missense,"L7V,D47T",0.0709001042597133,0.0771636958777518
PSD95-PDZ2 binding CRIPT,1,KVMEIKVIKGPKGLGFSIAGGVGNQHIPGDNSIYVTKIIEGGAAHKRGRLQIGDKILAVNSVGLEDVMHEDAVAALKNTYDVVYLKVAKP*,2,,FALSE,FALSE,543.666666666667,1015,271,345,65,40,53,-1.054600449062,0.114761247008476,-1.10375464286271,0.141559765289598,-1.25277963763574,0.147689397871839,-1.12181148081137,0.0763208519576755,0.0352701898510181,0.0107193320745458,0.0285363466178565,0.0132317379703194,0.0146784391200253,0.0134006444417813,0.0275042158824264,0.00708487746653494,missense,"L7V,D47R",-1.12181148081137,-1.12865949443257
PSD95-PDZ2 binding CRIPT,1,KVMEIKVIKGPKGLGFSIAGGVGNQHIPGDNSIYVTKIIEGGAAHKIGRLQIGDKILAVNSVGLEDVMHEDAVAALKNTYDVVYLKVAKP*,2,,FALSE,FALSE,684,1257,354,441,155,335,348,-0.869346577140926,0.101760685454895,-0.658997277801681,0.112744465132695,-0.614896838577173,0.114789405003507,-0.726557272298377,0.0631028959132756,0.0525739210580402,0.00950500807510273,0.0701082784645791,0.0105383420012583,0.0725569375693845,0.0104154531354409,0.0641957302407798,0.00585785239369441,missense,"L7V,D47I",-0.726557272298377,-0.729060214390102
PSD95-PDZ2 binding CRIPT,1,KVMEIKVIKGPKGLGFSIAGGVGNQHIPGDNSIYVTKIIEGGAAHKEGRLQIGDKILAVNSVGLEDVMHEDAVAALKNTYDVVYLKVAKP*,2,,FALSE,FALSE,418.333333333333,728,254,273,1741,1293,1316,0.0367646437915935,0.112874657678011,-0.01734683416897,0.126227014869003,-0.0125242719237435,0.143727370483891,0.00627763756411241,0.0726128285965674,0.137209695998081,0.0105431142479822,0.130084010420042,0.0117985698980598,0.127213403798671,0.0130411486278667,0.132224917630541,0.00674066103704502,missense,"L7V,D47E",0.00627763756411241,0.0118308275364352
PSD95-PDZ2 binding CRIPT,1,KVMEIKVIKGPKGLGFSIAGGVGNQHIPGDNSIYVTKIIEGGAAHKAGRLQIGDKILAVNSVGLEDVMHEDAVAALKNTYDVVYLKVAKP*,2,,FALSE,FALSE,495.666666666667,836,266,385,1076,784,1101,-0.168383947962822,0.101898843646745,-0.192977405859271,0.122588571551459,-0.198128678037101,0.121163183273625,-0.184241776840943,0.065799735952646,0.118047688465359,0.00951791281059365,0.11366763886539,0.011458480830385,0.110372529037224,0.0109937799319434,0.114538968490398,0.00610820050611302,missense,"L7V,D47A",-0.184241776840943,-0.180782987043279
PSD95-PDZ2 binding CRIPT,1,KVMEIKVIKGPKGLGFSIAGGVGNQHIPGDNSIYVTKIIEGGAAHKGGRLQIGDKILAVNSVGLEDVMHEDAVAALKNTYDVVYLKVAKP*,2,,FALSE,FALSE,595.333333333333,1059,305,422,733,962,916,-0.334551933534363,0.0984618815967955,-0.163766735621815,0.115438013361899,-0.265135412946499,0.116001171313727,-0.263366545139091,0.0629310390760817,0.102526684085125,0.0091968816393456,0.116397990485631,0.0107901107457622,0.104292651654931,0.0105254031366176,0.107193803000484,0.00584189889472168,missense,"L7V,D47G",-0.263366545139091,-0.260777582330246
PSD95-PDZ2 binding CRIPT,1,KVMEIKVIKGPKGLGFSIAGGVGNQHIPGDNSIYVTKIIEGGAAHKVGRLQIGDKILAVNSVGLEDVMHEDAVAALKNTYDVVYLKVAKP*,2,,FALSE,FALSE,1177.33333333333,2099,712,721,736,354,689,-0.554262220033487,0.0729149123954631,-0.723559975079596,0.0789995767076922,-0.538414595235525,0.0893991142603798,-0.607371034367029,0.0459584302567362,0.0820045341210016,0.00681065411476102,0.0640735362389843,0.00738417230788626,0.0794965782199653,0.0081116570375155,0.0752598086647099,0.00426632877609697,missense,"L7V,D47V",-0.607371034367029,-0.608563749475746
PSD95-PDZ2 binding CRIPT,1,KVMEIKVIKGPKGLGFSIAGGVGNQHIPGDNSIYVTKIIEGGAAHK*GRLQIGDKILAVNSVGLEDVMHEDAVAALKNTYDVVYLKVAKP*,2,,FALSE,TRUE,515.333333333333,958,252,336,30,11,23,-1.27275071095737,0.140378667355167,-1.45281502024964,0.185196005513727,-1.33950490564502,0.146860769711879,-1.33884170779545,0.0889928683653794,0.0148937547706911,0.0131121401238442,-0.00409068861320597,0.0173104625674843,0.00680939437167354,0.0133254586024043,0.00735726357155385,0.00826122287148784,stop,"L7V,D47*",-1.33884170779545,-1.34807555777208
PSD95-PDZ2 binding CRIPT,1,KVMEIKVIKGPKGLGFSIAGGVGNQHIPGDNSIYVTKIIEGGAAHKYGRLQIGDKILAVNSVGLEDVMHEDAVAALKNTYDVVYLKVAKP*,2,,FALSE,FALSE,541.333333333333,1079,232,313,126,43,83,-0.870167164537594,0.108259336684871,-1.02183835200607,0.146963491155459,-0.918529607242218,0.138822751333491,-0.922108301988966,0.0738187248549494,0.0524972736789784,0.0101120178661833,0.0361931472200481,0.0137368298272763,0.0450067218302374,0.012596126450893,0.0460426954111781,0.00685260458862811,missense,"L7V,D47Y",-0.922108301988966,-0.926760957337041
PSD95-PDZ2 binding CRIPT,1,KVMEIKVIKGPKGLGFSIAGGVGNQHIPGDNSIYVTKIIEGGAAHKSGRLQIGDKILAVNSVGLEDVMHEDAVAALKNTYDVVYLKVAKP*,2,,FALSE,FALSE,1489,2728,757,982,5775,3756,5277,5.11340545677879e-05,0.0613928802151614,-0.0254662364015719,0.0732006637494856,0.012506157636163,0.0758514479347267,-0.00409969945509326,0.039976009220025,0.133780452130905,0.00573443289606744,0.129325081478633,0.00684214190384661,0.129484547777797,0.00688240522890895,0.131261587697448,0.00371097962955148,missense,"L7V,D47S",-0.00409969945509326,0.00133941134827243
PSD95-PDZ2 binding CRIPT,1,KVMEIKVIKGPKGLGFSIAGGVGNQHIPGDNSIYVTKIIEGGAAHKWGRLQIGDKILAVNSVGLEDVMHEDAVAALKNTYDVVYLKVAKP*,2,,FALSE,FALSE,675.333333333333,1231,318,477,41,16,37,-1.24803700570686,0.125717338656902,-1.41469345370776,0.157408208625982,-1.30603207565381,0.123061403929626,-1.31025258219995,0.0767725306425283,0.0172021508562883,0.0117426913328323,-0.000527426280378496,0.014713108393868,0.00984656223636807,0.0111660155862941,0.0100111968875999,0.00712680687447973,missense,"L7V,D47W",-1.31025258219995,-1.3191721488799
PSD95-PDZ2 binding CRIPT,1,KVMEIKVIKGPKGLGFSIAGGVGNQHIPGDNSIYVTKIIEGGAAHKCGRLQIGDKILAVNSVGLEDVMHEDAVAALKNTYDVVYLKVAKP*,2,,FALSE,FALSE,707.666666666667,1242,383,498,2847,1084,1579,0.0238798949720839,0.0949562281188302,-0.200864565015908,0.104572744661544,-0.145740089205894,0.106925408817196,-0.0982242407303428,0.0587405671181526,0.136006189545391,0.00886943431066834,0.112930417924981,0.00977452281987032,0.115126024290437,0.00970191094282037,0.12252399077048,0.00545289668120678,missense,"L7V,D47C",-0.0982242407303428,-0.0938198510146005
PSD95-PDZ2 binding CRIPT,1,KVMEIKVIKGPKGLGFSIAGGVGNQHIPGDNSIYVTKIIEGGAAHKLGRLQIGDKILAVNSVGLEDVMHEDAVAALKNTYDVVYLKVAKP*,2,,FALSE,FALSE,587,1064,329,368,170,92,90,-0.775709407638656,0.106218200223327,-0.904551422762141,0.120260850079755,-0.939148886975538,0.128341960567174,-0.861897378915741,0.0676528332108835,0.0613201480343054,0.00992136448700615,0.0471560780494702,0.0112409062920374,0.0431358249321971,0.0116451485706122,0.0516320854818934,0.00628022383488122,missense,"L7V,D47L",-0.861897378915741,-0.865888129186086
PSD95-PDZ2 binding CRIPT,1,KVMEIKVIKGPKGLGFSIAGGVGNQHIPGDNSIYVTKIIEGGAAHKFGRLQIGDKILAVNSVGLEDVMHEDAVAALKNTYDVVYLKVAKP*,2,,FALSE,FALSE,963,1716,545,628,143,73,111,-0.971125640497121,0.0944116106630799,-1.1178899081375,0.100824052611314,-1.04016198072823,0.0998673993327155,-1.03984397905249,0.0567206221309824,0.0430671963858108,0.00881856404292587,0.0272151087232167,0.00942412868889255,0.0339703697752955,0.00906150020967949,0.0351132727954928,0.00526538484982446,missense,"L7V,D47F",-1.03984397905249,-1.04579091521376
PSD95-PDZ2 binding CRIPT,1,KVMEIKVIKGPKGLGFSIAGGVGNQHIPGDNSIYVTKIIEGGAAHKKGRLQIGDKILAVNSVGLEDVMHEDAVAALKNTYDVVYLKVAKP*,2,,FALSE,FALSE,295.666666666667,596,117,174,13,12,15,-1.38113894862646,0.196433181991101,-1.19857187135828,0.222183348159611,-1.26360896925488,0.198486734095433,-1.28776437257687,0.118216293494349,0.00476969684315739,0.018347940294399,0.019673682004372,0.0207677078172737,0.0136958362747204,0.0180097568840482,0.0120987811523779,0.0109740383194342,missense,"L7V,D47K",-1.28776437257687,-1.29643672397795
PSD95-PDZ2 binding CRIPT,1,KVMEIKVIKGPKGLGFSIAGGVGNQHIPGDNSIYVTKIIEGGAAHKNGRLQIGDKILAVNSVGLEDVMHEDAVAALKNTYDVVYLKVAKP*,2,,FALSE,FALSE,211,414,81,138,721,382,541,-0.0535975002939883,0.148785460456703,-0.0387675632366187,0.220988976243766,-0.0756862207270085,0.202077509900068,-0.0562296190484462,0.105328384376944,0.128769374420277,0.0138973808674439,0.128081792674227,0.020656068636485,0.121482384305335,0.0183355670675918,0.126422358532867,0.00977765155809026,missense,"L7V,D47N",-0.0562296190484462,-0.0513635779925507
PSD95-PDZ2 binding CRIPT,1,KVMEIKVIKGPKGLGFSIAGGVGNQHIPGDNSIYVTKIIEGGAAHKMGRLQIGDKILAVNSVGLEDVMHEDAVAALKNTYDVVYLKVAKP*,2,,FALSE,FALSE,320.666666666667,567,189,206,85,84,86,-0.796913147467523,0.143831031989874,-0.754329971749305,0.153515982151906,-0.772690421219115,0.168939924196694,-0.775804884404977,0.0891549278797202,0.0593396020366559,0.0134346099812788,0.0611974327610768,0.0143492979515381,0.0582394867120491,0.0153288176998726,0.0596240661628133,0.00827626688333964,missense,"L7V,D47M",-0.775804884404977,-0.778849210731582
PSD95-PDZ2 binding CRIPT,1,KVMEIKVIKGPKGLGFSIAGGVGNQHIPGDNSIYVTKIIEGGAAHKQGRLQIGDKILAVNSVGLEDVMHEDAVAALKNTYDVVYLKVAKP*,2,,FALSE,FALSE,134.333333333333,282,50,71,370,143,362,-0.139424891811631,0.173579551910027,-0.190293099143837,0.280982228847147,0.00609807136712022,0.28118626517559,-0.118977707615234,0.130740230207548,0.120752623689939,0.0162132854668005,0.113918543796024,0.0262637001327026,0.128903108034111,0.0255135251130237,0.120597442964557,0.0121366374615514,missense,"L7V,D47Q",-0.118977707615234,-0.114801462967039
PSD95-PDZ2 binding CRIPT,1,KVMEIKVIKGPKGLGFSIAGGVGNQHIPGDNSIYVTKIIEGGAAHKHGRLQIGDKILAVNSVGLEDVMHEDAVAALKNTYDVVYLKVAKP*,2,,FALSE,FALSE,210.333333333333,401,101,129,397,228,286,-0.224780634969085,0.15161075428988,-0.261972446606183,0.199521495592325,-0.253068793534857,0.209357549299968,-0.242055937804946,0.104575820299847,0.112779927512223,0.0141612788608471,0.107218600902187,0.0186494809716802,0.105387520201216,0.0189961237556546,0.1091720702476,0.00970779090880266,missense,"L7V,D47H",-0.242055937804946,-0.239232705224371
PSD95-PDZ2 binding CRIPT,1,KVMEIKVIKGPKGLGFSIAGGVGNQHIPGDNSIYVTKIIEGGAAHKPGRLQIGDKILAVNSVGLEDVMHEDAVAALKNTYDVVYLKVAKP*,2,,FALSE,FALSE,399.333333333333,724,220,254,30,23,15,-1.18822351094235,0.148334880733342,-1.19566096267365,0.162359335252599,-1.38147841204312,0.17088006438055,-1.24688599452406,0.092202165341138,0.022789060458905,0.0138552942414559,0.0199457676559114,0.0151758953308712,0.0030009149322501,0.0155048569359025,0.0158935278317711,0.0085591424471181,missense,"L7V,D47P",-1.24688599452406,-1.25510896556986
PSD95-PDZ2 binding CRIPT,1,KVMEIKVIKGPKGLGFSIAGGVGNQHIPGDNSIYVTKIIEGGAAHKDGRLQIGDKILAVNSVGLEDVMHEDAVAALKNTYDVVYLKVAKP*,1,,FALSE,FALSE,334,623,156,223,1668,950,1368,0.0767484511091974,0.128268741973539,0.0386795454142898,0.16070222323128,0.0636613534512173,0.159101570537209,0.062424629054231,0.0848169282768629,0.140944403657805,0.0119810064445975,0.13532085418391,0.0150210033528525,0.134126130723799,0.014436131554604,0.137437052251924,0.00787356965384376,missense,L7V,0.062424629054231,0.0685950488723975
PSD95-PDZ2 binding CRIPT,1,KVMEIK*IKGPKGLGFSIAGGVGNQHIPGDNSIYVTKIIEGGAAHKKGRLQIGDKILAVNSVGLEDVMHEDAVAALKNTYDVVYLKVAKP*,2,,FALSE,TRUE,145,262,90,83,6,4,1,-1.36637670041117,0.280088209333736,-1.4519218130063,0.300492873897436,-1.87600929296468,0.417384212502583,-1.4973823350756,0.183921834055921,0.00614857207248343,0.0261617802548927,-0.00400719960647491,0.0280873803458564,-0.0418705016772315,0.0378714891383987,-0.00736008940519722,0.0170734946516215,stop,"L7*,D47K",-1.4973823350756,-1.5083590390207
PSD95-PDZ2 binding CRIPT,1,KVMEIK*IKGPKGLGFSIAGGVGNQHIPGDNSIYVTKIIEGGAAHKNGRLQIGDKILAVNSVGLEDVMHEDAVAALKNTYDVVYLKVAKP*,2,,FALSE,TRUE,135.333333333333,245,59,102,9,10,6,-1.22315242241621,0.253929756848838,-1.04639039461957,0.290925246291262,-1.38255410079087,0.269627725317549,-1.22568807572579,0.156023465676353,0.0195265078912856,0.0237184368262426,0.0338982423518931,0.0271930842778776,0.00290331197194027,0.0244647573264682,0.0178613341832324,0.0144836844435921,stop,"L7*,D47N",-1.22568807572579,-1.23367801579691
PSD95-PDZ2 binding CRIPT,1,KVMEIK*IKGPKGLGFSIAGGVGNQHIPGDNSIYVTKIIEGGAAHKTGRLQIGDKILAVNSVGLEDVMHEDAVAALKNTYDVVYLKVAKP*,2,,FALSE,TRUE,337.666666666667,561,192,260,18,19,11,-1.26420604969548,0.174723559832818,-1.21420070227147,0.175890497403501,-1.48688042078985,0.17743882074854,-1.32054730456478,0.10161774694784,0.0156918731592436,0.0163201421029907,0.0182128389816195,0.0164406670804453,-0.00656276982114148,0.0160999677788892,0.00905553608670494,0.00943319246423061,stop,"L7*,D47T",-1.32054730456478,-1.32958004222201
PSD95-PDZ2 binding CRIPT,1,KVMEIK*IKGPKGLGFSIAGGVGNQHIPGDNSIYVTKIIEGGAAHKRGRLQIGDKILAVNSVGLEDVMHEDAVAALKNTYDVVYLKVAKP*,2,,FALSE,TRUE,126,244,65,69,2,0,2,-1.67777939720667,0.418174965564008,,,-1.60280821507621,0.366666705067843,-1.63539463472172,0.275695180046973,-0.0229381536548306,0.0390598432658306,,,-0.017081515069866,0.0332696199866528,-0.0201717942903802,0.0255928297266689,stop,"L7*,D47R",-1.63539463472172,-1.64788852254745
PSD95-PDZ2 binding CRIPT,1,KVMEIK*IKGPKGLGFSIAGGVGNQHIPGDNSIYVTKIIEGGAAHKSGRLQIGDKILAVNSVGLEDVMHEDAVAALKNTYDVVYLKVAKP*,2,,FALSE,TRUE,729.666666666667,1255,415,519,101,67,21,-1.00072111581531,0.102873133106765,-1.10152184320817,0.118083727612434,-1.50711585624369,0.128155789152159,-1.1683238931816,0.0663583431764112,0.0403028161084136,0.00960891680829262,0.0287450487155796,0.0110374083987063,-0.0083988384865229,0.0116282562481179,0.0231864608539739,0.00616005610822937,stop,"L7*,D47S",-1.1683238931816,-1.17568322269623
PSD95-PDZ2 binding CRIPT,1,KVMEIK*IKGPKGLGFSIAGGVGNQHIPGDNSIYVTKIIEGGAAHKMGRLQIGDKILAVNSVGLEDVMHEDAVAALKNTYDVVYLKVAKP*,2,,FALSE,TRUE,138.666666666667,231,71,114,5,4,3,-1.38346923102302,0.302247652297388,-1.38008090270915,0.318868439830806,-1.63287897310645,0.291106985650275,-1.47277645687762,0.175191069175085,0.00455203564229617,0.0282315941851717,0.00270784473296987,0.0298049635375865,-0.0198099948542298,0.0264136848374402,-0.0050759216120248,0.0162630162858382,stop,"L7*,D47M",-1.47277645687762,-1.48348266578809
PSD95-PDZ2 binding CRIPT,1,KVMEIK*IKGPKGLGFSIAGGVGNQHIPGDNSIYVTKIIEGGAAHKIGRLQIGDKILAVNSVGLEDVMHEDAVAALKNTYDVVYLKVAKP*,2,,FALSE,TRUE,322.666666666667,605,177,186,12,3,10,-1.40994147575245,0.200587990928173,-1.74398223587657,0.291461307394073,-1.41054644516032,0.202210609862184,-1.47456007725715,0.127951225452616,0.00207938229100868,0.0187360223156712,-0.0313063900156586,0.0272431904647165,0.000363417711470831,0.0183476439349447,-0.00524149539050972,0.0118777336831551,stop,"L7*,D47I",-1.47456007725715,-1.48528589369605
PSD95-PDZ2 binding CRIPT,1,KVMEIK*IKGPKGLGFSIAGGVGNQHIPGDNSIYVTKIIEGGAAHKHGRLQIGDKILAVNSVGLEDVMHEDAVAALKNTYDVVYLKVAKP*,2,,FALSE,TRUE,141.666666666667,249,68,108,13,13,6,-1.11660815274535,0.233117434030334,-1.00991579282436,0.267848228952724,-1.400342087117,0.263935228225651,-1.17198577338189,0.146340344580446,0.0294783290592579,0.0217744513315772,0.0373075611829802,0.0250360515508497,0.00128931338079902,0.0239482467941373,0.0228465279018295,0.0135847986908995,stop,"L7*,D47H",-1.17198577338189,-1.17938535833482
PSD95-PDZ2 binding CRIPT,1,KVMEIK*IKGPKGLGFSIAGGVGNQHIPGDNSIYVTKIIEGGAAHKPGRLQIGDKILAVNSVGLEDVMHEDAVAALKNTYDVVYLKVAKP*,2,,FALSE,TRUE,101.666666666667,188,65,52,4,2,2,-1.38867257244087,0.334970083247471,-1.56332781803254,0.391570562104713,-1.51477989112887,0.401081018655359,-1.47749351565332,0.214914141158384,0.00406601491658032,0.0312880493282082,-0.0144204343544391,0.0366005062530359,-0.00909423712695093,0.0363922136645989,-0.00551380696800588,0.0199505157093521,stop,"L7*,D47P",-1.47749351565332,-1.48825157969234
PSD95-PDZ2 binding CRIPT,1,KVMEIK*IKGPKGLGFSIAGGVGNQHIPGDNSIYVTKIIEGGAAHKEGRLQIGDKILAVNSVGLEDVMHEDAVAALKNTYDVVYLKVAKP*,2,,FALSE,TRUE,153,246,95,118,17,13,7,-1.03162694479617,0.222578775507936,-1.11121637760063,0.236103286319848,-1.37992788235694,0.250486132184437,-1.16071850182707,0.136004664358518,0.037416041587216,0.0207900826246609,0.027838890538764,0.0220688188633573,0.00314160273598055,0.0227279387916085,0.0238924706068756,0.0126253357652726,stop,"L7*,D47E",-1.16071850182707,-1.16799422446609
PSD95-PDZ2 binding CRIPT,1,KVMEIK*IKGPKGLGFSIAGGVGNQHIPGDNSIYVTKIIEGGAAHKDGRLQIGDKILAVNSVGLEDVMHEDAVAALKNTYDVVYLKVAKP*,1,,FALSE,TRUE,121.333333333333,224,83,57,13,26,10,-1.08453945316332,0.23950867338135,-0.860309677317524,0.233215236658053,-1.04248567694784,0.329759300454411,-0.984362630267468,0.149047165039505,0.03247372209462,0.0223714282620073,0.0512913998471235,0.0217988698683731,0.0337595284604927,0.0299208149023315,0.0402636156931055,0.0138360732873489,stop,L7*,-0.984362630267468,-0.989699654063908
PSD95-PDZ2 binding CRIPT,1,KVMEIK*IKGPKGLGFSIAGGVGNQHIPGDNSIYVTKIIEGGAAHKAGRLQIGDKILAVNSVGLEDVMHEDAVAALKNTYDVVYLKVAKP*,2,,FALSE,TRUE,127.333333333333,251,64,67,5,2,2,-1.40863614542107,0.298377294866646,-1.55863066522558,0.392743698783512,-1.5936544658257,0.369941849870324,-1.50152685768089,0.199910960372322,0.00220130732802098,0.0278700815001079,-0.013981386613571,0.0367101605542103,-0.0162509467231677,0.0335667912909294,-0.00774482613261254,0.0185577679248218,stop,"L7*,D47A",-1.50152685768089,-1.51254912280355
PSD95-PDZ2 binding CRIPT,1,KVMEIK*IKGPKGLGFSIAGGVGNQHIPGDNSIYVTKIIEGGAAHKGGRLQIGDKILAVNSVGLEDVMHEDAVAALKNTYDVVYLKVAKP*,2,,FALSE,TRUE,282.666666666667,535,172,141,6,4,11,-1.58187558663882,0.250980544705477,-1.63082490252313,0.271377430080367,-1.30653926579541,0.224749484621717,-1.4846953423517,0.142492805827758,-0.0139802099282765,0.0234429641806671,-0.0207294567939218,0.0253659296378188,0.0098005421777182,0.0203927158976081,-0.00618235374630396,0.0132276310242484,stop,"L7*,D47G",-1.4846953423517,-1.49553257683716
PSD95-PDZ2 binding CRIPT,1,KVMEIK*IKGPKGLGFSIAGGVGNQHIPGDNSIYVTKIIEGGAAHKVGRLQIGDKILAVNSVGLEDVMHEDAVAALKNTYDVVYLKVAKP*,2,,FALSE,TRUE,332,579,193,224,17,14,12,-1.2870598351267,0.181749818189327,-1.30389821690225,0.183931270840445,-1.41524906326486,0.184994049257649,-1.3347112226433,0.105968842309069,0.0135572038210862,0.0169764333034463,0.00982871932901005,0.0171922465068359,-6.32758364246533e-05,0.0167854938382129,0.00774069719984419,0.00983710537516887,stop,"L7*,D47V",-1.3347112226433,-1.34389966575758
PSD95-PDZ2 binding CRIPT,1,KVMEIK*IKGPKGLGFSIAGGVGNQHIPGDNSIYVTKIIEGGAAHK*GRLQIGDKILAVNSVGLEDVMHEDAVAALKNTYDVVYLKVAKP*,2,,FALSE,TRUE,208.666666666667,419,95,112,11,9,2,-1.32497214458045,0.217551503468963,-1.22262238262687,0.249253966829169,-1.75355355974981,0.32158334765144,-1.37821593090959,0.14602902881854,0.0100159854626133,0.0203205077479532,0.0174256557907997,0.0232980265995722,-0.0307594418156824,0.0291789672269792,0.0037021478469754,0.0135558991965944,stop,"L7*,D47*",-1.37821593090959,-1.38788262590637
PSD95-PDZ2 binding CRIPT,1,KVMEIK*IKGPKGLGFSIAGGVGNQHIPGDNSIYVTKIIEGGAAHKYGRLQIGDKILAVNSVGLEDVMHEDAVAALKNTYDVVYLKVAKP*,2,,FALSE,TRUE,191.666666666667,357,112,106,4,2,4,-1.58304051621218,0.308602314777733,-1.72817202510416,0.358630781932026,-1.52070778536024,0.282020505593901,-1.59421453307784,0.180046170353078,-0.0140890207617745,0.0288251546345754,-0.0298285932294881,0.0335215908624002,-0.00963210649352519,0.0255892201824453,-0.0163490385595068,0.0167137161411384,stop,"L7*,D47Y",-1.59421453307784,-1.60625572366878
PSD95-PDZ2 binding CRIPT,1,KVMEIK*IKGPKGLGFSIAGGVGNQHIPGDNSIYVTKIIEGGAAHKWGRLQIGDKILAVNSVGLEDVMHEDAVAALKNTYDVVYLKVAKP*,2,,FALSE,TRUE,155.666666666667,278,95,94,2,9,2,-1.71731799703033,0.414116339086648,-1.22262238262687,0.249253966829169,-1.6990291646435,0.336080536554279,-1.45336881133816,0.180244411402975,-0.0266312764843611,0.0386807452156486,0.0174256557907997,0.0232980265995722,-0.0258121535014807,0.0304943742683219,-0.0032743066269447,0.0167321188909942,stop,"L7*,D47W",-1.45336881133816,-1.4638616699382
PSD95-PDZ2 binding CRIPT,1,KVMEIK*IKGPKGLGFSIAGGVGNQHIPGDNSIYVTKIIEGGAAHKCGRLQIGDKILAVNSVGLEDVMHEDAVAALKNTYDVVYLKVAKP*,2,,FALSE,TRUE,193,349,101,129,17,20,6,-1.13762877691181,0.203607918479319,-0.99926064788344,0.219829017701659,-1.45563736455348,0.247499976050331,-1.17570781596415,0.127890172208983,0.0275148870722794,0.0190181001695256,0.0383035086233107,0.0205476461094047,-0.00372792118656629,0.0224569889659783,0.0225010100656927,0.0118720661003257,stop,"L7*,D47C",-1.17570781596415,-1.18314831772684
PSD95-PDZ2 binding CRIPT,1,KVMEIK*IKGPKGLGFSIAGGVGNQHIPGDNSIYVTKIIEGGAAHKLGRLQIGDKILAVNSVGLEDVMHEDAVAALKNTYDVVYLKVAKP*,2,,FALSE,TRUE,255.666666666667,423,164,180,4,3,6,-1.63445513576908,0.303792660274035,-1.72087142395505,0.294387297770728,-1.55931359454942,0.221377792203915,-1.62192321171792,0.152891930629179,-0.0188914291956612,0.0283759064333497,-0.0291461984739362,0.0275166858176395,-0.0131350168566667,0.020086784314779,-0.018921239837257,0.0141929835208129,stop,"L7*,D47L",-1.62192321171792,-1.63426900675857
PSD95-PDZ2 binding CRIPT,1,KVMEIK*IKGPKGLGFSIAGGVGNQHIPGDNSIYVTKIIEGGAAHKFGRLQIGDKILAVNSVGLEDVMHEDAVAALKNTYDVVYLKVAKP*,2,,FALSE,TRUE,388.333333333333,708,200,257,14,11,7,-1.41087042461476,0.187720994608096,-1.38736303123319,0.1928810609048,-1.62216722603892,0.192829726587479,-1.47235134513369,0.110330135906744,0.00199261335467396,0.0175341740441316,0.00202717663282745,0.0180287926594709,-0.0188380610805757,0.0174964665103928,-0.0050364584176544,0.010241964990104,stop,"L7*,D47F",-1.47235134513369,-1.48305288074557
PSD95-PDZ2 binding CRIPT,1,KVMEIKYIKGPKGLGFSIAGGVGNQHIPGDNSIYVTKIIEGGAAHKKGRLQIGDKILAVNSVGLEDVMHEDAVAALKNTYDVVYLKVAKP*,2,,FALSE,FALSE,592.666666666667,1201,262,315,12,26,10,-1.61776271599272,0.186299945022041,-1.20856370786685,0.151269443509285,-1.57449733942249,0.169148272048272,-1.43728697425079,0.0964642136588137,-0.0173322653195725,0.0174014401918566,0.0187397346906482,0.0141393116563606,-0.0145127187721102,0.0153477222083847,-0.00178142699735206,0.00895478910609315,missense,"L7Y,D47K",-1.43728697425079,-1.44760304350624
PSD95-PDZ2 binding CRIPT,1,KVMEIKYIKGPKGLGFSIAGGVGNQHIPGDNSIYVTKIIEGGAAHKNGRLQIGDKILAVNSVGLEDVMHEDAVAALKNTYDVVYLKVAKP*,2,,FALSE,FALSE,685.333333333333,1399,298,359,103,81,63,-1.012431158219,0.114174280310863,-0.903299821475484,0.127443414195361,-1.04239900237896,0.132125334473531,-0.986851396815852,0.0715080163107283,0.0392090337001169,0.0106645061545386,0.0472730665188597,0.0119122680037377,0.0337673929050397,0.0119884342041103,0.0400325830776953,0.00663810112755877,missense,"L7Y,D47N",-0.986851396815852,-0.992215779887513
PSD95-PDZ2 binding CRIPT,1,KVMEIKYIKGPKGLGFSIAGGVGNQHIPGDNSIYVTKIIEGGAAHKTGRLQIGDKILAVNSVGLEDVMHEDAVAALKNTYDVVYLKVAKP*,2,,FALSE,FALSE,1533.33333333333,2820,742,1038,121,70,103,-1.1777507898689,0.0866848776583904,-1.22457800442583,0.0916208684957069,-1.22435492855232,0.0810044342724806,-1.20909192281982,0.0497145546185585,0.0237672702451939,0.00809684465517381,0.0172428617944972,0.00856389753167643,0.0172575641301934,0.0073499630815418,0.0194019578363843,0.00461501042953731,missense,"L7Y,D47T",-1.20909192281982,-1.21689941961788
PSD95-PDZ2 binding CRIPT,1,KVMEIKYIKGPKGLGFSIAGGVGNQHIPGDNSIYVTKIIEGGAAHKRGRLQIGDKILAVNSVGLEDVMHEDAVAALKNTYDVVYLKVAKP*,2,,FALSE,FALSE,1450.66666666667,2822,708,822,23,31,24,-1.64133338419801,0.133677556982113,-1.43743738624138,0.112553979701296,-1.60593730564574,0.109088840401305,-1.55423077851839,0.0675848140551178,-0.0195338954542883,0.0124862195345389,-0.00265332522549125,0.0105205371305714,-0.0173654340969098,0.00989821059499934,-0.012637339928799,0.00627390960526224,missense,"L7Y,D47R",-1.55423077851839,-1.56583242344521
PSD95-PDZ2 binding CRIPT,1,KVMEIKYIKGPKGLGFSIAGGVGNQHIPGDNSIYVTKIIEGGAAHKSGRLQIGDKILAVNSVGLEDVMHEDAVAALKNTYDVVYLKVAKP*,2,,FALSE,FALSE,2941.33333333333,5485,1467,1872,258,206,367,-1.14662588278842,0.0647339308256675,-1.106041621877,0.0625746535052315,-1.05477445933974,0.058865652297644,-1.09951201969848,0.0357459394147129,0.0266745078666213,0.00604650541101,0.0283225803192278,0.00584891771380742,0.0326445018856052,0.00534119366482072,0.0295742785913986,0.00331830154123369,missense,"L7Y,D47S",-1.09951201969848,-1.10611489297325
PSD95-PDZ2 binding CRIPT,1,KVMEIKYIKGPKGLGFSIAGGVGNQHIPGDNSIYVTKIIEGGAAHKMGRLQIGDKILAVNSVGLEDVMHEDAVAALKNTYDVVYLKVAKP*,2,,FALSE,FALSE,729,1356,345,486,40,28,30,-1.28964410953569,0.132380767008646,-1.26948658011693,0.137312892985205,-1.36755336388401,0.123542002343946,-1.3126227842656,0.0754596097999931,0.0133158183683854,0.0123650922139592,0.0130452106826205,0.0128347784146845,0.00426440860142241,0.0112096228361197,0.00979117063297474,0.0070049282128293,missense,"L7Y,D47M",-1.3126227842656,-1.32156840682881
PSD95-PDZ2 binding CRIPT,1,KVMEIKYIKGPKGLGFSIAGGVGNQHIPGDNSIYVTKIIEGGAAHKIGRLQIGDKILAVNSVGLEDVMHEDAVAALKNTYDVVYLKVAKP*,2,,FALSE,FALSE,1380.66666666667,2604,644,894,50,69,42,-1.41977944044786,0.117153378986433,-1.1853400615726,0.0987004054322736,-1.45252009270396,0.0949155392292533,-1.34846941799287,0.0590784273281501,0.00116046224389663,0.0109427703667069,0.0209104729781281,0.00922562918617735,-0.00344507453483789,0.00861219160981964,0.00646352162184605,0.00548426030107278,missense,"L7Y,D47I",-1.34846941799287,-1.35780910641112
PSD95-PDZ2 binding CRIPT,1,KVMEIKYIKGPKGLGFSIAGGVGNQHIPGDNSIYVTKIIEGGAAHKQGRLQIGDKILAVNSVGLEDVMHEDAVAALKNTYDVVYLKVAKP*,2,,FALSE,FALSE,372.333333333333,703,174,240,51,39,26,-1.01690086769788,0.143569025560254,-0.961725507243456,0.166965677039006,-1.19251022213867,0.166046414797025,-1.05328574442066,0.0910386305956849,0.0387915382351417,0.0134101371387647,0.0418119571193316,0.0156064548715343,0.0201470036847679,0.0150662742051286,0.0338654714656518,0.0084511313218733,missense,"L7Y,D47Q",-1.05328574442066,-1.05938044733747
PSD95-PDZ2 binding CRIPT,1,KVMEIKYIKGPKGLGFSIAGGVGNQHIPGDNSIYVTKIIEGGAAHKHGRLQIGDKILAVNSVGLEDVMHEDAVAALKNTYDVVYLKVAKP*,2,,FALSE,FALSE,406.333333333333,796,185,238,55,23,31,-1.03167174373107,0.138158133626932,-1.14028059252552,0.17291528106785,-1.13516791922175,0.16463344476682,-1.09238158057317,0.0902662045586781,0.03741185712014,0.0129047300526211,0.0251222282483704,0.0161625705261185,0.0253499757595095,0.01493806792049,0.0302361984493354,0.00837942688352151,missense,"L7Y,D47H",-1.09238158057317,-1.09890606817267
PSD95-PDZ2 binding CRIPT,1,KVMEIKYIKGPKGLGFSIAGGVGNQHIPGDNSIYVTKIIEGGAAHKPGRLQIGDKILAVNSVGLEDVMHEDAVAALKNTYDVVYLKVAKP*,2,,FALSE,FALSE,983,1866,476,607,15,25,22,-1.63756323146262,0.16661792564393,-1.40271376100063,0.129379240733126,-1.53477335062492,0.119414827736547,-1.50953507830762,0.0776411211331371,-0.01918174243926,0.0155630312593008,0.000592328012385207,0.0120932117164607,-0.010908350026918,0.0108351423367754,-0.00848823059430326,0.00720743827516134,missense,"L7Y,D47P",-1.50953507830762,-1.52064537865089
PSD95-PDZ2 binding CRIPT,1,KVMEIKYIKGPKGLGFSIAGGVGNQHIPGDNSIYVTKIIEGGAAHKLGRLQIGDKILAVNSVGLEDVMHEDAVAALKNTYDVVYLKVAKP*,2,,FALSE,FALSE,1171,2204,572,737,35,37,41,-1.47781390933369,0.120703148318573,-1.34114361084533,0.113045688173217,-1.40032518674634,0.101640342836964,-1.40314687066301,0.0640594882952791,-0.00426027655054301,0.0112743383589616,0.00634735375703446,0.0105664976310352,0.00129084684130068,0.00922236880186111,0.00138780453518289,0.00594665302468938,missense,"L7Y,D47L",-1.40314687066301,-1.41308763413064
PSD95-PDZ2 binding CRIPT,1,KVMEIKYIKGPKGLGFSIAGGVGNQHIPGDNSIYVTKIIEGGAAHKEGRLQIGDKILAVNSVGLEDVMHEDAVAALKNTYDVVYLKVAKP*,2,,FALSE,FALSE,621.333333333333,1228,269,367,290,249,436,-0.65917612363364,0.109230408939504,-0.532056572727413,0.126773161339322,-0.447229308739804,0.125173054731739,-0.55702749328986,0.0690297921062482,0.0722049981169718,0.0102027213591928,0.0819735577257741,0.0118496187746518,0.0877703041627814,0.0113576168927662,0.0799332080125187,0.00640804715969846,missense,"L7Y,D47E",-0.55702749328986,-0.557666776500026
PSD95-PDZ2 binding CRIPT,1,KVMEIKYIKGPKGLGFSIAGGVGNQHIPGDNSIYVTKIIEGGAAHKDGRLQIGDKILAVNSVGLEDVMHEDAVAALKNTYDVVYLKVAKP*,1,,FALSE,FALSE,673,1366,329,324,864,432,379,-0.360577071274686,0.103572384802243,-0.426133682193455,0.114711947388548,-0.452049160868663,0.133122973572487,-0.405530917783672,0.0665715907033553,0.100095792987334,0.00967423076507598,0.0918742800795936,0.010722244606758,0.0873329733484405,0.0120789553047376,0.0939966604836236,0.00617985191186214,missense,L7Y,-0.405530917783672,-0.4045047830353
PSD95-PDZ2 binding CRIPT,1,KVMEIKYIKGPKGLGFSIAGGVGNQHIPGDNSIYVTKIIEGGAAHKAGRLQIGDKILAVNSVGLEDVMHEDAVAALKNTYDVVYLKVAKP*,2,,FALSE,FALSE,962.666666666667,1853,417,618,90,51,50,-1.13774443744264,0.0977862120469759,-1.14523489024182,0.115773843747233,-1.28376509234567,0.106216559763067,-1.18815714597884,0.061104894464219,0.0275040837421461,0.00913377038475423,0.0246591449063282,0.010821501159925,0.0118669640418006,0.00963759329866881,0.0213453366758897,0.00567237758462944,missense,"L7Y,D47A",-1.18815714597884,-1.19573450454973
PSD95-PDZ2 binding CRIPT,1,KVMEIKYIKGPKGLGFSIAGGVGNQHIPGDNSIYVTKIIEGGAAHKGGRLQIGDKILAVNSVGLEDVMHEDAVAALKNTYDVVYLKVAKP*,2,,FALSE,FALSE,1098.33333333333,2144,514,637,88,55,45,-1.19653286982984,0.0977846592878669,-1.18737317199473,0.107403227671235,-1.32765847565547,0.106325047094173,-1.23515911175888,0.0597904821827049,0.022012920607139,0.00913362534850763,0.0207204360399113,0.0100390910002219,0.00788428396078433,0.00964743693112683,0.0169821363224335,0.00555036047244888,missense,"L7Y,D47G",-1.23515911175888,-1.24325316793588
PSD95-PDZ2 binding CRIPT,1,KVMEIKYIKGPKGLGFSIAGGVGNQHIPGDNSIYVTKIIEGGAAHKVGRLQIGDKILAVNSVGLEDVMHEDAVAALKNTYDVVYLKVAKP*,2,,FALSE,FALSE,1805,3185,938,1292,83,57,72,-1.32523361326824,0.0911812909447964,-1.35698574661259,0.0891313670280656,-1.39946687823974,0.0769282389740735,-1.36507776080184,0.049080336221245,0.00999156284814556,0.00851683440273925,0.0048665729085092,0.0083312012494442,0.00136872573636021,0.00698010820599674,0.00492176637795727,0.00455613582952,missense,"L7Y,D47V",-1.36507776080184,-1.37460002649804
PSD95-PDZ2 binding CRIPT,1,KVMEIKYIKGPKGLGFSIAGGVGNQHIPGDNSIYVTKIIEGGAAHK*GRLQIGDKILAVNSVGLEDVMHEDAVAALKNTYDVVYLKVAKP*,2,,FALSE,TRUE,765,1462,404,429,36,13,18,-1.34438974530483,0.133985167150655,-1.54976290179518,0.157886357717847,-1.48770151228438,0.138421050807966,-1.45058637557759,0.082196604975383,0.00820227468757925,0.0125149520172547,-0.0131525075754223,0.0147578014850253,-0.0066372718187854,0.0125596780260758,-0.00301601264939527,0.00763032460301562,stop,"L7Y,D47*",-1.45058637557759,-1.46104864656554
PSD95-PDZ2 binding CRIPT,1,KVMEIKYIKGPKGLGFSIAGGVGNQHIPGDNSIYVTKIIEGGAAHKYGRLQIGDKILAVNSVGLEDVMHEDAVAALKNTYDVVYLKVAKP*,2,,FALSE,FALSE,895.666666666667,1748,390,549,22,15,29,-1.54780471512693,0.149031626362278,-1.49572418362201,0.15281810876397,-1.4160364228143,0.11861138016841,-1.47483790783885,0.0793240582732342,-0.0107978030154428,0.0139203741178318,-0.00810145258351416,0.0142840670027107,-0.000134717155313657,0.0107622412663982,-0.00526728644992866,0.00736366561167064,missense,"L7Y,D47Y",-1.47483790783885,-1.48556677849887
PSD95-PDZ2 binding CRIPT,1,KVMEIKYIKGPKGLGFSIAGGVGNQHIPGDNSIYVTKIIEGGAAHKWGRLQIGDKILAVNSVGLEDVMHEDAVAALKNTYDVVYLKVAKP*,2,,FALSE,FALSE,697.333333333333,1357,322,413,29,14,11,-1.38733542088911,0.142161990311177,-1.45858054889989,0.162219074171721,-1.62913398161299,0.153099745270057,-1.48740298328228,0.0876571166868195,0.00419091223070767,0.0132787123026932,-0.00462959855138206,0.0151627849822787,-0.0194701918611612,0.0138915540320076,-0.00643370450726177,0.00813722481950641,missense,"L7Y,D47W",-1.48740298328228,-1.49826998315231
PSD95-PDZ2 binding CRIPT,1,KVMEIKYIKGPKGLGFSIAGGVGNQHIPGDNSIYVTKIIEGGAAHKCGRLQIGDKILAVNSVGLEDVMHEDAVAALKNTYDVVYLKVAKP*,2,,FALSE,FALSE,1795,3170,983,1232,140,87,101,-1.16732703807199,0.0980659148307329,-1.24323843245848,0.0844526577077467,-1.27925278875411,0.0762383942940713,-1.2391607859302,0.0490148566893135,0.0247409060315443,0.00915989616413901,0.0154986522471245,0.00789387744038658,0.0122763893418908,0.00691751492976993,0.0166106602390619,0.00455005735360679,missense,"L7Y,D47C",-1.2391607859302,-1.24729883293674
PSD95-PDZ2 binding CRIPT,1,KVMEIKYIKGPKGLGFSIAGGVGNQHIPGDNSIYVTKIIEGGAAHKFGRLQIGDKILAVNSVGLEDVMHEDAVAALKNTYDVVYLKVAKP*,2,,FALSE,FALSE,2102.33333333333,3658,1098,1551,54,46,78,-1.49946311990045,0.112067422078625,-1.46982340808474,0.0929360347334786,-1.4313301975877,0.0720633399009265,-1.45680079198036,0.0507695790358802,-0.00628243196681985,0.01046771400027,-0.00568048025118423,0.00868682748292356,-0.00152240266872297,0.00653869004285299,-0.0035928979646172,0.00471294852285251,missense,"L7Y,D47F",-1.45680079198036,-1.46733137870841
PSD95-PDZ2 binding CRIPT,1,KVMEIKWIKGPKGLGFSIAGGVGNQHIPGDNSIYVTKIIEGGAAHKKGRLQIGDKILAVNSVGLEDVMHEDAVAALKNTYDVVYLKVAKP*,2,,FALSE,FALSE,284.333333333333,530,138,185,11,2,3,-1.3961994798223,0.209666651708655,-1.79141644348262,0.349538535707087,-1.78355118770392,0.256846018463552,-1.59377379084199,0.147296067652941,0.00336296034180747,0.0195840191981986,-0.0357401145601226,0.0326717291847978,-0.0334812861193521,0.0233050050938934,-0.0163081243839538,0.0136735186237471,missense,"L7W,D47K",-1.59377379084199,-1.60581013630668
PSD95-PDZ2 binding CRIPT,1,KVMEIKWIKGPKGLGFSIAGGVGNQHIPGDNSIYVTKIIEGGAAHKNGRLQIGDKILAVNSVGLEDVMHEDAVAALKNTYDVVYLKVAKP*,2,,FALSE,FALSE,302,580,157,169,42,13,20,-1.0174546765498,0.154390772041179,-1.26341420802951,0.19958369539401,-1.16500718318157,0.196380414274509,-1.12500435722778,0.103702462668867,0.038739809440411,0.01442094781902,0.0136128015948735,0.0186552948516059,0.0226425006631793,0.0178186392858481,0.02720782063007,0.0096267169736821,missense,"L7W,D47N",-1.12500435722778,-1.13188747047883
PSD95-PDZ2 binding CRIPT,1,KVMEIKWIKGPKGLGFSIAGGVGNQHIPGDNSIYVTKIIEGGAAHKTGRLQIGDKILAVNSVGLEDVMHEDAVAALKNTYDVVYLKVAKP*,2,,FALSE,FALSE,639.666666666667,1073,347,499,39,11,23,-1.2264268624261,0.128041461449797,-1.55400306278925,0.169166295377689,-1.45965744424207,0.126470530596117,-1.39068584376357,0.0794401844174162,0.0192206571730402,0.0119597771928111,-0.0135488398179258,0.0158121489483122,-0.00409268439442467,0.0114753437775722,0.00254456374875542,0.00737444562107944,missense,"L7W,D47T",-1.39068584376357,-1.4004896218379
PSD95-PDZ2 binding CRIPT,1,KVMEIKWIKGPKGLGFSIAGGVGNQHIPGDNSIYVTKIIEGGAAHKRGRLQIGDKILAVNSVGLEDVMHEDAVAALKNTYDVVYLKVAKP*,2,,FALSE,FALSE,590.333333333333,1105,271,395,49,8,8,-1.139350918758,0.138618637790077,-1.56253941900622,0.204343407562233,-1.66747724714969,0.180945448869302,-1.38589379523476,0.0968851431517378,0.0273540295458053,0.0129477436759054,-0.0143467418803742,0.0191001900808063,-0.0229492802425761,0.0164181427956,0.00298941041607473,0.00899386406140251,missense,"L7W,D47R",-1.38589379523476,-1.39564489381022
PSD95-PDZ2 binding CRIPT,1,KVMEIKWIKGPKGLGFSIAGGVGNQHIPGDNSIYVTKIIEGGAAHKSGRLQIGDKILAVNSVGLEDVMHEDAVAALKNTYDVVYLKVAKP*,2,,FALSE,FALSE,1392.66666666667,2321,853,1004,119,68,74,-1.12377694577218,0.0848806491375499,-1.2762848501924,0.0875533603270405,-1.3205767710129,0.084758970104497,-1.23955435796449,0.0494802488076962,0.0288087243361361,0.00792831978151304,0.0124097693331237,0.00818370332769605,0.00852684468162339,0.00769063208320189,0.0165741248812188,0.00459325978188237,missense,"L7W,D47S",-1.23955435796449,-1.24769673155024
PSD95-PDZ2 binding CRIPT,1,KVMEIKWIKGPKGLGFSIAGGVGNQHIPGDNSIYVTKIIEGGAAHKMGRLQIGDKILAVNSVGLEDVMHEDAVAALKNTYDVVYLKVAKP*,2,,FALSE,FALSE,265,442,169,184,12,45,15,-1.31479677559058,0.210578831832816,-0.909538347391258,0.167003255386846,-1.28099924940858,0.194049479354135,-1.13321067128609,0.108488819824093,0.0109664209277786,0.0196692218421012,0.0466899450360733,0.0156099673586521,0.0121179236794982,0.0176071411652318,0.0264460271219573,0.0100710353098382,missense,"L7W,D47M",-1.13321067128609,-1.14018399741991
PSD95-PDZ2 binding CRIPT,1,KVMEIKWIKGPKGLGFSIAGGVGNQHIPGDNSIYVTKIIEGGAAHKIGRLQIGDKILAVNSVGLEDVMHEDAVAALKNTYDVVYLKVAKP*,2,,FALSE,FALSE,434.333333333333,793,219,291,14,18,11,-1.44523418629984,0.184983469996439,-1.26565718179759,0.170124469968106,-1.52017352765381,0.170588199591421,-1.4082514981434,0.100943713429533,-0.00121715111229559,0.017278474179068,0.0134031485122137,0.0159017105203046,-0.0095836304507807,0.0154783744915256,0.000913941111450878,0.00937062181986468,missense,"L7W,D47I",-1.4082514981434,-1.41824837732354
PSD95-PDZ2 binding CRIPT,1,KVMEIKWIKGPKGLGFSIAGGVGNQHIPGDNSIYVTKIIEGGAAHKQGRLQIGDKILAVNSVGLEDVMHEDAVAALKNTYDVVYLKVAKP*,2,,FALSE,FALSE,178.333333333333,312,101,122,15,10,8,-1.14159752445265,0.214406726193391,-1.20925671683226,0.240124155586031,-1.34874670222094,0.243488816711369,-1.22499903881166,0.133674162368338,0.0271441842094289,0.0200267682427102,0.0186749584244351,0.0224446536807873,0.00597083702292811,0.0220930351488776,0.0179252975953447,0.0124089948753006,missense,"L7W,D47Q",-1.22499903881166,-1.23298140422674
PSD95-PDZ2 binding CRIPT,1,KVMEIKWIKGPKGLGFSIAGGVGNQHIPGDNSIYVTKIIEGGAAHKHGRLQIGDKILAVNSVGLEDVMHEDAVAALKNTYDVVYLKVAKP*,2,,FALSE,FALSE,210.333333333333,407,92,132,27,7,12,-1.04401052000917,0.180350709310486,-1.28903918902131,0.263378517729862,-1.24708092407307,0.226658859380733,-1.15983324905393,0.124393982139628,0.0362593475076505,0.0168457488339787,0.0112176080645349,0.0246182630105613,0.0151955137058068,0.0205659636230399,0.0239746487700347,0.011547514190779,missense,"L7W,D47H",-1.15983324905393,-1.16709924001512
PSD95-PDZ2 binding CRIPT,1,KVMEIKWIKGPKGLGFSIAGGVGNQHIPGDNSIYVTKIIEGGAAHKPGRLQIGDKILAVNSVGLEDVMHEDAVAALKNTYDVVYLKVAKP*,2,,FALSE,FALSE,448.666666666667,791,243,312,13,12,11,-1.46663470821923,0.183032935137137,-1.41473285114252,0.18988228619976,-1.54621313589883,0.169911680682623,-1.48091459209715,0.104131052707393,-0.00321607764021647,0.0170962834881784,-0.000531108799436825,0.017748494079942,-0.0119463425785502,0.015416990333383,-0.00583138606711822,0.00966650305872243,missense,"L7W,D47P",-1.48091459209715,-1.49171026439317
PSD95-PDZ2 binding CRIPT,1,KVMEIKWIKGPKGLGFSIAGGVGNQHIPGDNSIYVTKIIEGGAAHKLGRLQIGDKILAVNSVGLEDVMHEDAVAALKNTYDVVYLKVAKP*,2,,FALSE,FALSE,535.666666666667,951,290,366,14,18,14,-1.50025777854035,0.174758203605613,-1.35053916906951,0.158183522453623,-1.56850483282767,0.165786409805157,-1.46817079900716,0.095742418664846,-0.00635665745729735,0.0163233780220364,0.0054691411925181,0.0147855777808517,-0.0139689867822091,0.0150426825695791,-0.00464837762073037,0.00888778475594445,missense,"L7W,D47L",-1.46817079900716,-1.47882637743109
PSD95-PDZ2 binding CRIPT,1,KVMEIKWIKGPKGLGFSIAGGVGNQHIPGDNSIYVTKIIEGGAAHKEGRLQIGDKILAVNSVGLEDVMHEDAVAALKNTYDVVYLKVAKP*,2,,FALSE,FALSE,245.333333333333,468,115,153,30,20,15,-1.05440477250331,0.171224644679959,-1.03858841100225,0.209072205348327,-1.22358259335845,0.209274556365935,-1.09826667029799,0.111929714950977,0.0352884671185315,0.0159933241709636,0.0346275018463691,0.0195421957106702,0.017327642209406,0.0189885933654155,0.0296898845847696,0.0103904541806167,missense,"L7W,D47E",-1.09826667029799,-1.10485585331442
PSD95-PDZ2 binding CRIPT,1,KVMEIKWIKGPKGLGFSIAGGVGNQHIPGDNSIYVTKIIEGGAAHKDGRLQIGDKILAVNSVGLEDVMHEDAVAALKNTYDVVYLKVAKP*,1,,FALSE,FALSE,354,663,167,232,56,23,25,-0.970798893108375,0.143854033502453,-1.10926896776315,0.17924774327338,-1.19416557198612,0.1689287753969,-1.07680876131182,0.0934582153325376,0.0430977163902179,0.0134367584491456,0.0280209169545157,0.0167544723312615,0.0199968049904,0.015327806109981,0.0316818258689077,0.00867574177813505,missense,L7W,-1.07680876131182,-1.0831620552538
PSD95-PDZ2 binding CRIPT,1,KVMEIKWIKGPKGLGFSIAGGVGNQHIPGDNSIYVTKIIEGGAAHKAGRLQIGDKILAVNSVGLEDVMHEDAVAALKNTYDVVYLKVAKP*,2,,FALSE,FALSE,525,844,286,445,42,15,26,-1.13152315971698,0.132937360330877,-1.40175040971781,0.162607770832243,-1.39471888572586,0.131249686477726,-1.29877504088578,0.0809894764291975,0.0280851853213618,0.0124170810935417,0.000682373455181656,0.0151991168619723,0.00179953634570357,0.0119089820049882,0.0110766589696145,0.0075182666579494,missense,"L7W,D47A",-1.29877504088578,-1.30756843373401
PSD95-PDZ2 binding CRIPT,1,KVMEIKWIKGPKGLGFSIAGGVGNQHIPGDNSIYVTKIIEGGAAHKGGRLQIGDKILAVNSVGLEDVMHEDAVAALKNTYDVVYLKVAKP*,2,,FALSE,FALSE,504.333333333333,896,292,325,19,11,27,-1.3859868063204,0.162625806658979,-1.49093269968711,0.180096894450953,-1.28509842382242,0.14708228711536,-1.3735550553712,0.0933042488180797,0.00431688025370641,0.0151901453749428,-0.0076535876143552,0.0168338433718665,0.0117459837866133,0.0133455580543927,0.00413481770362981,0.00866144904081749,missense,"L7W,D47G",-1.3735550553712,-1.38317051286774
PSD95-PDZ2 binding CRIPT,1,KVMEIKWIKGPKGLGFSIAGGVGNQHIPGDNSIYVTKIIEGGAAHKVGRLQIGDKILAVNSVGLEDVMHEDAVAALKNTYDVVYLKVAKP*,2,,FALSE,FALSE,860.333333333333,1433,521,627,40,35,114,-1.30821160975653,0.121885160211053,-1.32958768333043,0.116743414644902,-1.06557726370698,0.101393921651998,-1.21562074118384,0.0648264864209877,0.0115815116590248,0.0113847447750806,0.00742749827810184,0.010912127956567,0.0316643059989298,0.00920000969734701,0.0187958865344549,0.00601785358912648,missense,"L7W,D47V",-1.21562074118384,-1.22350000997619
PSD95-PDZ2 binding CRIPT,1,KVMEIKWIKGPKGLGFSIAGGVGNQHIPGDNSIYVTKIIEGGAAHK*GRLQIGDKILAVNSVGLEDVMHEDAVAALKNTYDVVYLKVAKP*,2,,FALSE,TRUE,354.666666666667,637,173,254,10,9,6,-1.48082228161971,0.210718119242474,-1.40422123321566,0.209670309502379,-1.6664855812716,0.199955762726337,-1.52210287963317,0.11928485925784,-0.00454127507903901,0.0196822320527502,0.000451423022143155,0.0195981011258084,-0.0228593011240426,0.018143049663633,-0.00965490169572936,0.0110732334581816,stop,"L7W,D47*",-1.52210287963317,-1.53335133915237
PSD95-PDZ2 binding CRIPT,1,KVMEIKWIKGPKGLGFSIAGGVGNQHIPGDNSIYVTKIIEGGAAHKYGRLQIGDKILAVNSVGLEDVMHEDAVAALKNTYDVVYLKVAKP*,2,,FALSE,FALSE,390.333333333333,765,184,222,26,16,7,-1.2467161370966,0.158686713266431,-1.24858447995107,0.183203241288188,-1.57660721216544,0.201504900580105,-1.33361579288487,0.103068659802708,0.0173255272540648,0.0148222123727487,0.0149989516474935,0.0171241968300765,-0.0147041587458194,0.0182836111790077,0.00784238612773984,0.00956788094749148,missense,"L7W,D47Y",-1.33361579288487,-1.34279219382337
PSD95-PDZ2 binding CRIPT,1,KVMEIKWIKGPKGLGFSIAGGVGNQHIPGDNSIYVTKIIEGGAAHKWGRLQIGDKILAVNSVGLEDVMHEDAVAALKNTYDVVYLKVAKP*,2,,FALSE,FALSE,415.666666666667,697,249,301,10,13,7,-1.5081049042273,0.20854591037276,-1.40314164084908,0.175572796587059,-1.67134825891657,0.184421912810201,-1.52454399526298,0.108570481823721,-0.00708962218416984,0.0194793357892754,0.000552333639507324,0.016410971255876,-0.0233005177251947,0.0167335808558667,-0.00988151086839006,0.0100786160069373,missense,"L7W,D47W",-1.52454399526298,-1.53581929022578
PSD95-PDZ2 binding CRIPT,1,KVMEIKWIKGPKGLGFSIAGGVGNQHIPGDNSIYVTKIIEGGAAHKCGRLQIGDKILAVNSVGLEDVMHEDAVAALKNTYDVVYLKVAKP*,2,,FALSE,FALSE,412.333333333333,742,222,273,33,21,8,-1.16520459042085,0.152121771782074,-1.22307761980836,0.164998278159025,-1.5994070332707,0.18440325128442,-1.3014125451231,0.0956279872740698,0.0249391543233374,0.0142090107070716,0.0173831042996502,0.0154225600592636,-0.0167729077580741,0.0167318875963956,0.0108318190096362,0.00887716207077809,missense,"L7W,D47C",-1.3014125451231,-1.31023493233577
PSD95-PDZ2 binding CRIPT,1,KVMEIKWIKGPKGLGFSIAGGVGNQHIPGDNSIYVTKIIEGGAAHKFGRLQIGDKILAVNSVGLEDVMHEDAVAALKNTYDVVYLKVAKP*,2,,FALSE,FALSE,914.666666666667,1545,479,720,128,10,32,-0.976656242842987,0.109739850295574,-1.68083866521385,0.166592362272383,-1.46978548438575,0.10635319365575,-1.30907853950312,0.0694246022687713,0.0425506076882933,0.0102503059856288,-0.025404295025531,0.0155715607534047,-0.00501165533488054,0.0096499908183346,0.0101201834677305,0.00644469745319322,missense,"L7W,D47F",-1.30907853950312,-1.3179851998069
PSD95-PDZ2 binding CRIPT,1,KVMEIKCIKGPKGLGFSIAGGVGNQHIPGDNSIYVTKIIEGGAAHKKGRLQIGDKILAVNSVGLEDVMHEDAVAALKNTYDVVYLKVAKP*,2,,FALSE,FALSE,735.333333333333,1330,370,506,16,17,22,-1.56149225284232,0.168094322899798,-1.4418557612558,0.149731768785957,-1.47662543087677,0.126899863161165,-1.4868488036061,0.0838906919645658,-0.0120762943692644,0.0157009348885498,-0.00306631531717313,0.0139955836063667,-0.00563228005302371,0.0115142994042752,-0.0063822599151295,0.00778758698188251,missense,"L7C,D47K",-1.4868488036061,-1.49770971132004
PSD95-PDZ2 binding CRIPT,1,KVMEIKCIKGPKGLGFSIAGGVGNQHIPGDNSIYVTKIIEGGAAHKNGRLQIGDKILAVNSVGLEDVMHEDAVAALKNTYDVVYLKVAKP*,2,,FALSE,FALSE,722.333333333333,1311,379,477,374,339,409,-0.601901282242647,0.106603082820741,-0.542441328683205,0.108362984705626,-0.548707585816749,0.110364942482397,-0.56495474797001,0.0625911474992333,0.0775547835226816,0.00995731463985778,0.0810028838241069,0.0101288004848927,0.0785626404491493,0.0100139981227877,0.0791973196332062,0.00581034670273076,missense,"L7C,D47N",-0.56495474797001,-0.565681176333538
PSD95-PDZ2 binding CRIPT,1,KVMEIKCIKGPKGLGFSIAGGVGNQHIPGDNSIYVTKIIEGGAAHKTGRLQIGDKILAVNSVGLEDVMHEDAVAALKNTYDVVYLKVAKP*,2,,FALSE,FALSE,987,1789,479,693,971,587,1326,-0.406633967501285,0.0826588421606306,-0.449073387264451,0.0942997280453603,-0.302272007864583,0.0908019812273598,-0.38588924352326,0.0512921439773028,0.0957938253994477,0.00772079078185532,0.0897300820725195,0.0088142933100799,0.100923050915496,0.00823894661750236,0.0958200003940557,0.00476145831386401,missense,"L7C,D47T",-0.38588924352326,-0.384647185761844
PSD95-PDZ2 binding CRIPT,1,KVMEIKCIKGPKGLGFSIAGGVGNQHIPGDNSIYVTKIIEGGAAHKRGRLQIGDKILAVNSVGLEDVMHEDAVAALKNTYDVVYLKVAKP*,2,,FALSE,FALSE,1105,2102,527,686,33,28,37,-1.48110168896718,0.117478682493837,-1.39794238243043,0.120074378158593,-1.40961950340887,0.105397241227942,-1.42846684358238,0.0656764038976716,-0.00456737326304829,0.0109731555046501,0.00103831371226851,0.0112234765683119,0.000447524065808752,0.00956325217105927,-0.000962652790544999,0.0060967515707988,missense,"L7C,D47R",-1.42846684358238,-1.43868595220381
PSD95-PDZ2 binding CRIPT,1,KVMEIKCIKGPKGLGFSIAGGVGNQHIPGDNSIYVTKIIEGGAAHKSGRLQIGDKILAVNSVGLEDVMHEDAVAALKNTYDVVYLKVAKP*,2,,FALSE,FALSE,2278,3886,1288,1660,1110,1805,2176,-0.606128396702745,0.0622010662885697,-0.420915872416285,0.058886570190655,-0.424155618627614,0.0590685810845223,-0.479467041699725,0.0346384837272514,0.0771599477676155,0.0058099219232845,0.0923619941670621,0.00550418874416445,0.0898639027663969,0.00535960647277541,0.0871331577204956,0.00321549624433221,missense,"L7C,D47S",-0.479467041699725,-0.479253694620929
PSD95-PDZ2 binding CRIPT,1,KVMEIKCIKGPKGLGFSIAGGVGNQHIPGDNSIYVTKIIEGGAAHKMGRLQIGDKILAVNSVGLEDVMHEDAVAALKNTYDVVYLKVAKP*,2,,FALSE,FALSE,446,835,204,299,45,48,49,-1.1069898916329,0.140847337280475,-0.947009311220784,0.154094003892537,-1.06369650995034,0.145115484348449,-1.04418467785641,0.0845126098923547,0.0303767275825538,0.0131559164742559,0.0431874952130371,0.0144033262426809,0.031834956788617,0.0131670995804178,0.0347103249987106,0.00784531972725423,missense,"L7C,D47M",-1.04418467785641,-1.05017933178104
PSD95-PDZ2 binding CRIPT,1,KVMEIKCIKGPKGLGFSIAGGVGNQHIPGDNSIYVTKIIEGGAAHKIGRLQIGDKILAVNSVGLEDVMHEDAVAALKNTYDVVYLKVAKP*,2,,FALSE,FALSE,873.666666666667,1472,428,721,57,69,57,-1.20717742332629,0.12255071206528,-1.06155790147047,0.112877457806234,-1.29055396386148,0.0991792366358552,-1.19521012945073,0.0636632142577674,0.021018660726839,0.0114469109812196,0.0324805197673478,0.0105507729642839,0.0112509736277606,0.00899905954872748,0.0206906070392295,0.00590986683943432,missense,"L7C,D47I",-1.19521012945073,-1.20286502221866
PSD95-PDZ2 binding CRIPT,1,KVMEIKCIKGPKGLGFSIAGGVGNQHIPGDNSIYVTKIIEGGAAHKQGRLQIGDKILAVNSVGLEDVMHEDAVAALKNTYDVVYLKVAKP*,2,,FALSE,FALSE,471.666666666667,896,217,302,343,551,202,-0.512769485089427,0.117531606115183,-0.226340577232129,0.138095034660986,-0.625997841907707,0.138645022322382,-0.461148681304893,0.07519599016274,0.0858801839256229,0.0109780988621561,0.110549148660483,0.0129078860077101,0.071549684505027,0.0125800001525996,0.0888336541832079,0.00698045635776215,missense,"L7C,D47Q",-0.461148681304893,-0.460733958543046
PSD95-PDZ2 binding CRIPT,1,KVMEIKCIKGPKGLGFSIAGGVGNQHIPGDNSIYVTKIIEGGAAHKHGRLQIGDKILAVNSVGLEDVMHEDAVAALKNTYDVVYLKVAKP*,2,,FALSE,FALSE,422.666666666667,788,214,266,145,204,157,-0.734797336676959,0.126386150875186,-0.523148794405465,0.141045593436575,-0.664926848355136,0.14789532421709,-0.647570268692227,0.0794078498536181,0.0651415606272116,0.011805162074918,0.0828061769973065,0.0131836777943436,0.0680174487359672,0.0134193292341473,0.071528107011268,0.0073714439981079,missense,"L7C,D47H",-0.647570268692227,-0.649204898257036
PSD95-PDZ2 binding CRIPT,1,KVMEIKCIKGPKGLGFSIAGGVGNQHIPGDNSIYVTKIIEGGAAHKPGRLQIGDKILAVNSVGLEDVMHEDAVAALKNTYDVVYLKVAKP*,2,,FALSE,FALSE,672,1197,343,476,23,20,19,-1.41111571199256,0.147794225244391,-1.3716832121616,0.150099486587032,-1.50705939228426,0.13324871704005,-1.436056018299,0.0826226253937634,0.00196970216361561,0.0138047940432177,0.00349278557158808,0.0140299545703261,-0.00839371521122304,0.0120903646782198,-0.0016671571502343,0.00766987214978752,missense,"L7C,D47P",-1.436056018299,-1.44635855552482
PSD95-PDZ2 binding CRIPT,1,KVMEIKCIKGPKGLGFSIAGGVGNQHIPGDNSIYVTKIIEGGAAHKLGRLQIGDKILAVNSVGLEDVMHEDAVAALKNTYDVVYLKVAKP*,2,,FALSE,FALSE,836,1512,456,540,58,112,61,-1.20951626142758,0.113507394222687,-0.940296571598973,0.104595646736615,-1.17951937770176,0.110718121329208,-1.10155353038583,0.0631700839688688,0.0208002003760692,0.0106022153236056,0.043814941942389,0.00977666350056231,0.0213257320823788,0.0100460439176699,0.0293847648124576,0.00586408947214522,missense,"L7C,D47L",-1.10155353038583,-1.1081788462046
PSD95-PDZ2 binding CRIPT,1,KVMEIKCIKGPKGLGFSIAGGVGNQHIPGDNSIYVTKIIEGGAAHKEGRLQIGDKILAVNSVGLEDVMHEDAVAALKNTYDVVYLKVAKP*,2,,FALSE,FALSE,535.666666666667,914,279,414,325,403,458,-0.535135932832591,0.117095438855662,-0.397244315455235,0.123591707139826,-0.46941112777688,0.118031834403813,-0.469739086329461,0.068977187092966,0.0837910346096587,0.0109373584396116,0.094574599128771,0.0115522449534521,0.0857576297645437,0.0107096559973064,0.088036205446384,0.00640316382750719,missense,"L7C,D47E",-0.469739086329461,-0.469418798803204
PSD95-PDZ2 binding CRIPT,1,KVMEIKCIKGPKGLGFSIAGGVGNQHIPGDNSIYVTKIIEGGAAHKDGRLQIGDKILAVNSVGLEDVMHEDAVAALKNTYDVVYLKVAKP*,1,,FALSE,FALSE,518.333333333333,956,248,351,729,355,1309,-0.303904285040902,0.113595204174409,-0.399981784876446,0.130585011340482,-0.0912256378154372,0.127269704742944,-0.26602184953587,0.071089102536723,0.105389343127868,0.0106104172563704,0.0943187250249314,0.0122059163447582,0.120072410358422,0.011547857097709,0.106947310648722,0.00659921329177416,missense,L7C,-0.26602184953587,-0.263462076770516
PSD95-PDZ2 binding CRIPT,1,KVMEIKCIKGPKGLGFSIAGGVGNQHIPGDNSIYVTKIIEGGAAHKAGRLQIGDKILAVNSVGLEDVMHEDAVAALKNTYDVVYLKVAKP*,2,,FALSE,FALSE,831,1540,433,520,381,464,568,-0.647797409798216,0.0895216698805801,-0.501236242430219,0.0991453325987688,-0.47389219531755,0.105013202748893,-0.551074577577871,0.0561486596488679,0.073267832613482,0.00836181666139377,0.0848543659400071,0.0092672169895401,0.0853510386774554,0.00952840631764089,0.0804858181748297,0.00521228947683932,missense,"L7C,D47A",-0.551074577577871,-0.551648419752824
PSD95-PDZ2 binding CRIPT,1,KVMEIKCIKGPKGLGFSIAGGVGNQHIPGDNSIYVTKIIEGGAAHKGGRLQIGDKILAVNSVGLEDVMHEDAVAALKNTYDVVYLKVAKP*,2,,FALSE,FALSE,927.666666666667,1692,430,661,231,607,362,-0.827968905358059,0.090197371292975,-0.406648279716004,0.0990341656541255,-0.727351924147462,0.0946467690170411,-0.666933324942775,0.0545131956764534,0.0564388233301404,0.00842493089212503,0.0936956008433035,0.00925682610001389,0.0623532896494082,0.00858780465921725,0.0697306312573439,0.00506046908243499,missense,"L7C,D47G",-0.666933324942775,-0.668780814643228
PSD95-PDZ2 binding CRIPT,1,KVMEIKCIKGPKGLGFSIAGGVGNQHIPGDNSIYVTKIIEGGAAHKVGRLQIGDKILAVNSVGLEDVMHEDAVAALKNTYDVVYLKVAKP*,2,,FALSE,FALSE,1457,2482,766,1123,170,146,183,-1.03061493701584,0.085147178898209,-1.01233155780188,0.0830738543767704,-1.06930499788592,0.075396365029681,-1.03967624039602,0.0466889887871607,0.0375105686836196,0.00795321512804097,0.0370817571268978,0.00776499926408585,0.0313260688537777,0.0068411131369245,0.0351288440030589,0.00433414664680234,missense,"L7C,D47V",-1.03967624039602,-1.04562133258841
PSD95-PDZ2 binding CRIPT,1,KVMEIKCIKGPKGLGFSIAGGVGNQHIPGDNSIYVTKIIEGGAAHK*GRLQIGDKILAVNSVGLEDVMHEDAVAALKNTYDVVYLKVAKP*,2,,FALSE,TRUE,641,1150,334,439,29,19,11,-1.33717011425316,0.145272020815769,-1.37714718612769,0.1495948465086,-1.64813361558492,0.150465428526723,-1.45109875908662,0.0856737638546853,0.00887662796201574,0.0135692062682932,0.00298206226226339,0.0139827853391997,-0.021194129686426,0.0136525284652903,-0.00306357729633319,0.00795310984400314,stop,"L7C,D47*",-1.45109875908662,-1.46156666276095
PSD95-PDZ2 binding CRIPT,1,KVMEIKCIKGPKGLGFSIAGGVGNQHIPGDNSIYVTKIIEGGAAHKYGRLQIGDKILAVNSVGLEDVMHEDAVAALKNTYDVVYLKVAKP*,2,,FALSE,FALSE,709,1295,359,473,39,39,64,-1.28336696572533,0.133942331119638,-1.1811496726763,0.128613882536493,-1.12331998118223,0.116990753529258,-1.18892933718468,0.0726899963236492,0.0139021381473781,0.0125109508962038,0.0213021529710713,0.0120216728926249,0.0264250021820137,0.0106151931933673,0.0212736540369545,0.00674782453007113,missense,"L7C,D47Y",-1.18892933718468,-1.19651518453558
PSD95-PDZ2 binding CRIPT,1,KVMEIKCIKGPKGLGFSIAGGVGNQHIPGDNSIYVTKIIEGGAAHKWGRLQIGDKILAVNSVGLEDVMHEDAVAALKNTYDVVYLKVAKP*,2,,FALSE,FALSE,758.666666666667,1386,369,521,22,16,26,-1.47747321778168,0.152372536638172,-1.45940269401034,0.152098721617632,-1.43372870685966,0.122635499760914,-1.45332380390912,0.0809009414482716,-0.00422845408454386,0.0142324335247492,-0.00470644530690453,0.0142168251405891,-0.00174003216960189,0.011127371036222,-0.00327012857977146,0.00751004794084558,missense,"L7C,D47W",-1.45332380390912,-1.46381616773771
PSD95-PDZ2 binding CRIPT,1,KVMEIKCIKGPKGLGFSIAGGVGNQHIPGDNSIYVTKIIEGGAAHKCGRLQIGDKILAVNSVGLEDVMHEDAVAALKNTYDVVYLKVAKP*,2,,FALSE,FALSE,894.666666666667,1600,457,627,542,1113,925,-0.549831878479356,0.10099848145549,-0.238975989008733,0.0981621796995957,-0.379832629117555,0.0961141518805333,-0.386435925291555,0.0567905578832448,0.082418352405138,0.00943381402666604,0.109368103626726,0.0091753206691414,0.0938855633024939,0.00872094810957302,0.0957692518339674,0.00527187699741715,missense,"L7C,D47C",-0.386435925291555,-0.38519987726093
PSD95-PDZ2 binding CRIPT,1,KVMEIKCIKGPKGLGFSIAGGVGNQHIPGDNSIYVTKIIEGGAAHKFGRLQIGDKILAVNSVGLEDVMHEDAVAALKNTYDVVYLKVAKP*,2,,FALSE,FALSE,1273,2267,675,877,76,50,74,-1.2508684360164,0.110315096227419,-1.29716193528086,0.102454815096679,-1.27028020973265,0.0896120340818205,-1.27347848129512,0.057546707974578,0.0169376796822195,0.0103040371216064,0.0104583665534607,0.00957655774847769,0.0130905191502923,0.0081309763851657,0.0134249428321187,0.00534207053700677,missense,"L7C,D47F",-1.27347848129512,-1.28199378637476
PSD95-PDZ2 binding CRIPT,1,KVMEIKFIKGPKGLGFSIAGGVGNQHIPGDNSIYVTKIIEGGAAHKKGRLQIGDKILAVNSVGLEDVMHEDAVAALKNTYDVVYLKVAKP*,2,,FALSE,FALSE,293,586,109,184,14,11,10,-1.35354927006419,0.192927129421717,-1.20347538189457,0.230609849517788,-1.40718203360801,0.203014809198947,-1.33180488085147,0.119579770149371,0.00734672466437961,0.0180204556883868,0.0192153457926797,0.0215553416322199,0.000668688662655903,0.018420613217287,0.0080104933950224,0.0111006100856229,missense,"L7F,D47K",-1.33180488085147,-1.34096137424149
PSD95-PDZ2 binding CRIPT,1,KVMEIKFIKGPKGLGFSIAGGVGNQHIPGDNSIYVTKIIEGGAAHKNGRLQIGDKILAVNSVGLEDVMHEDAVAALKNTYDVVYLKVAKP*,2,,FALSE,FALSE,364,696,202,194,405,732,502,-0.385852519163366,0.125890649252719,-0.118585067701494,0.142465007060261,-0.204968148058425,0.170839385663662,-0.253779712346584,0.0825824261340779,0.0977349270477046,0.0117588794963198,0.120621167811198,0.0133163518567913,0.10975194755171,0.0155011659396007,0.10808375029385,0.00766614044577988,missense,"L7F,D47N",-0.253779712346584,-0.251085360465776
PSD95-PDZ2 binding CRIPT,1,KVMEIKFIKGPKGLGFSIAGGVGNQHIPGDNSIYVTKIIEGGAAHKTGRLQIGDKILAVNSVGLEDVMHEDAVAALKNTYDVVYLKVAKP*,2,,FALSE,FALSE,821.666666666667,1443,507,515,785,280,686,-0.410690338860915,0.0886642966501899,-0.702039804141963,0.0942679673725039,-0.425123420452555,0.105429156847821,-0.51406963534725,0.0550731104195852,0.0954149379896732,0.00828173328300647,0.0660850489194463,0.00881132460707211,0.0897760889603077,0.00956614804496964,0.083920993158274,0.00511244606179306,missense,"L7F,D47T",-0.51406963534725,-0.514236678258657
PSD95-PDZ2 binding CRIPT,1,KVMEIKFIKGPKGLGFSIAGGVGNQHIPGDNSIYVTKIIEGGAAHKRGRLQIGDKILAVNSVGLEDVMHEDAVAALKNTYDVVYLKVAKP*,2,,FALSE,FALSE,621.333333333333,1266,265,333,29,29,17,-1.36469786441905,0.130724900666015,-1.17950901515307,0.145976083124625,-1.43057033419764,0.152806916357352,-1.32511166619598,0.0821239787120895,0.00630538459384714,0.0122104251842744,0.0214555069301005,0.0136445357753113,-0.0014534562225921,0.0138649841075718,0.00863182563221618,0.00762358269483342,missense,"L7F,D47R",-1.32511166619598,-1.33419458036581
PSD95-PDZ2 binding CRIPT,1,KVMEIKFIKGPKGLGFSIAGGVGNQHIPGDNSIYVTKIIEGGAAHKSGRLQIGDKILAVNSVGLEDVMHEDAVAALKNTYDVVYLKVAKP*,2,,FALSE,FALSE,1419,2705,691,861,1471,834,957,-0.415605041351116,0.067671137839224,-0.46622634251808,0.0786756119767289,-0.472429757715446,0.0817063317345945,-0.44711244253477,0.0434488351954913,0.0949558777283623,0.00632085671138992,0.0881267775681053,0.00735389098873487,0.0854837334179478,0.00741364997078309,0.0901366405784921,0.00403336264635039,missense,"L7F,D47S",-0.44711244253477,-0.446543417908079
PSD95-PDZ2 binding CRIPT,1,KVMEIKFIKGPKGLGFSIAGGVGNQHIPGDNSIYVTKIIEGGAAHKMGRLQIGDKILAVNSVGLEDVMHEDAVAALKNTYDVVYLKVAKP*,2,,FALSE,FALSE,397,728,205,258,583,20,40,-0.28906200843258,0.123325030285779,-1.21372304274251,0.170583536468399,-1.08095496275796,0.156565391465989,-0.743831191707145,0.0842417357940789,0.106775693449551,0.0115192365645787,0.0182574863128254,0.015944619941851,0.0302690055895278,0.0142060105407476,0.062592189409687,0.00782017443935563,missense,"L7F,D47M",-0.743831191707145,-0.746524027831138
PSD95-PDZ2 binding CRIPT,1,KVMEIKFIKGPKGLGFSIAGGVGNQHIPGDNSIYVTKIIEGGAAHKIGRLQIGDKILAVNSVGLEDVMHEDAVAALKNTYDVVYLKVAKP*,2,,FALSE,FALSE,602.333333333333,1155,307,345,46,33,29,-1.19865709524943,0.132154756877283,-1.18435482399771,0.138628447791038,-1.27146487017637,0.141685782261279,-1.21677451493371,0.0792786674195425,0.0218145062619892,0.0123439816238127,0.0210025641553273,0.012957744685791,0.0129830286085256,0.0128559044718069,0.0186887815240644,0.00735945197112212,missense,"L7F,D47I",-1.21677451493371,-1.22466646728354
PSD95-PDZ2 binding CRIPT,1,KVMEIKFIKGPKGLGFSIAGGVGNQHIPGDNSIYVTKIIEGGAAHKQGRLQIGDKILAVNSVGLEDVMHEDAVAALKNTYDVVYLKVAKP*,2,,FALSE,FALSE,152.666666666667,297,93,68,82,50,55,-0.611819266664614,0.177805113834492,-0.696660351481045,0.214438592804454,-0.566873615077895,0.290133614975988,-0.63191016868666,0.123789976378947,0.0766283891927089,0.0166079762064939,0.0665878719347811,0.0200437975077728,0.0769143400121818,0.0263253657400362,0.0729818367169407,0.0114914442348792,missense,"L7F,D47Q",-0.63191016868666,-0.633372645107448
PSD95-PDZ2 binding CRIPT,1,KVMEIKFIKGPKGLGFSIAGGVGNQHIPGDNSIYVTKIIEGGAAHKHGRLQIGDKILAVNSVGLEDVMHEDAVAALKNTYDVVYLKVAKP*,2,,FALSE,FALSE,242.666666666667,495,78,155,134,251,67,-0.617791621355059,0.145589423439524,-0.154567268420769,0.22562956522061,-0.761861614027746,0.194421883152427,-0.561102670142428,0.103541521341046,0.0760705383949643,0.0135988534202199,0.117257874218991,0.0210898292975311,0.0592220419732336,0.017640931342195,0.0795549086629397,0.0096117767632722,missense,"L7F,D47H",-0.561102670142428,-0.561786752204923
PSD95-PDZ2 binding CRIPT,1,KVMEIKFIKGPKGLGFSIAGGVGNQHIPGDNSIYVTKIIEGGAAHKPGRLQIGDKILAVNSVGLEDVMHEDAVAALKNTYDVVYLKVAKP*,2,,FALSE,FALSE,394.666666666667,684,208,292,12,6,22,-1.4458091473984,0.190909885412418,-1.58067996392326,0.225230196351297,-1.34452603707357,0.162021008097226,-1.43173647766334,0.108309750342048,-0.00127085564327678,0.0178320339957446,-0.0160423574141386,0.0210524998754214,0.00635380041612184,0.0147010276492155,-0.0012661734697533,0.0100544122598363,missense,"L7F,D47P",-1.43173647766334,-1.44199152971979
PSD95-PDZ2 binding CRIPT,1,KVMEIKFIKGPKGLGFSIAGGVGNQHIPGDNSIYVTKIIEGGAAHKLGRLQIGDKILAVNSVGLEDVMHEDAVAALKNTYDVVYLKVAKP*,2,,FALSE,FALSE,579,1087,297,353,55,28,45,-1.12736821557647,0.120826546269236,-1.22594301939581,0.142689962771175,-1.14545456269467,0.135594415418791,-1.16123524022884,0.0762488105984383,0.028473279971379,0.0112858644066908,0.0171152724305886,0.0133373787002284,0.0244166138955827,0.012303202365922,0.0238445016945157,0.00707818985509421,missense,"L7F,D47L",-1.16123524022884,-1.16851664342804
PSD95-PDZ2 binding CRIPT,1,KVMEIKFIKGPKGLGFSIAGGVGNQHIPGDNSIYVTKIIEGGAAHKEGRLQIGDKILAVNSVGLEDVMHEDAVAALKNTYDVVYLKVAKP*,2,,FALSE,FALSE,431.666666666667,785,193,317,610,489,1441,-0.298188236233114,0.120479693343732,-0.226996533225798,0.145967946331129,-0.0296200239522028,0.133768906942423,-0.191322166432367,0.076313522949641,0.105923253545559,0.011253466434497,0.11048783577394,0.0136437752207905,0.125662215306474,0.0121375642742934,0.113881694739073,0.00708419711349191,missense,"L7F,D47E",-0.191322166432367,-0.187941212110123
PSD95-PDZ2 binding CRIPT,1,KVMEIKFIKGPKGLGFSIAGGVGNQHIPGDNSIYVTKIIEGGAAHKDGRLQIGDKILAVNSVGLEDVMHEDAVAALKNTYDVVYLKVAKP*,1,,FALSE,FALSE,322,614,137,215,743,749,964,-0.163943075204299,0.129703818832204,0.00600590869291806,0.171116260869735,-0.0338952204709782,0.162100301996981,-0.0822625963575891,0.087154101351695,0.118462490421945,0.0121150505213353,0.132266815497492,0.015994414243745,0.12527430399197,0.0147082224064041,0.12400571289025,0.00809052982172099,missense,L7F,-0.0822625963575891,-0.0776827385885435
PSD95-PDZ2 binding CRIPT,1,KVMEIKFIKGPKGLGFSIAGGVGNQHIPGDNSIYVTKIIEGGAAHKAGRLQIGDKILAVNSVGLEDVMHEDAVAALKNTYDVVYLKVAKP*,2,,FALSE,FALSE,523.333333333333,897,310,363,201,153,136,-0.675085163390363,0.108988762501357,-0.799754393175751,0.122308585501652,-0.821391950050421,0.127907645803827,-0.75651852015656,0.0686549734441183,0.0707190062461544,0.0101801502519361,0.0569515650137087,0.0114323102441396,0.0538205380194299,0.0116057408825635,0.0614144225853382,0.00637325268053261,missense,"L7F,D47A",-0.75651852015656,-0.759350829430853
PSD95-PDZ2 binding CRIPT,1,KVMEIKFIKGPKGLGFSIAGGVGNQHIPGDNSIYVTKIIEGGAAHKGGRLQIGDKILAVNSVGLEDVMHEDAVAALKNTYDVVYLKVAKP*,2,,FALSE,FALSE,508.666666666667,941,256,329,209,110,119,-0.684596319902902,0.107902701664664,-0.778610351248512,0.132024034564676,-0.82740438048618,0.134304469004688,-0.751586517561052,0.0709417486628979,0.0698306118819546,0.0100787061925072,0.0589279205257593,0.0123404233368883,0.0532749982334903,0.0121861586681791,0.0618722612121028,0.00658553440699377,missense,"L7F,D47G",-0.751586517561052,-0.754364608806544
PSD95-PDZ2 binding CRIPT,1,KVMEIKFIKGPKGLGFSIAGGVGNQHIPGDNSIYVTKIIEGGAAHKVGRLQIGDKILAVNSVGLEDVMHEDAVAALKNTYDVVYLKVAKP*,2,,FALSE,FALSE,947.666666666667,1764,499,580,132,84,107,-1.0068037475846,0.0939138708789643,-1.0484509693027,0.102546184473284,-1.02858082005378,0.103674531020046,-1.02665871456448,0.0575899089207133,0.0397346648245809,0.00877207240771163,0.0337056383007378,0.00958509813880168,0.0350211900688155,0.00940694151298302,0.0363372631056798,0.00534608088807016,missense,"L7F,D47V",-1.02665871456448,-1.03246070371165
PSD95-PDZ2 binding CRIPT,1,KVMEIKFIKGPKGLGFSIAGGVGNQHIPGDNSIYVTKIIEGGAAHK*GRLQIGDKILAVNSVGLEDVMHEDAVAALKNTYDVVYLKVAKP*,2,,FALSE,TRUE,469.333333333333,847,260,301,20,23,16,-1.35709719697179,0.166134200164377,-1.24338579646059,0.154697858549609,-1.41408172249588,0.159467086004568,-1.33570070155371,0.0923155205934363,0.00701532876471664,0.0155178486372624,0.015484877981123,0.014459769163296,4.2643199152842e-05,0.0144692967166713,0.00764884370691019,0.00856966523416937,stop,"L7F,D47*",-1.33570070155371,-1.34490002211483
PSD95-PDZ2 binding CRIPT,1,KVMEIKFIKGPKGLGFSIAGGVGNQHIPGDNSIYVTKIIEGGAAHKYGRLQIGDKILAVNSVGLEDVMHEDAVAALKNTYDVVYLKVAKP*,2,,FALSE,FALSE,408.666666666667,800,187,239,37,22,26,-1.15333937337955,0.146811356780731,-1.1570053801696,0.173341789626949,-1.19121082552203,0.166338904233775,-1.16621084131051,0.0929202693516654,0.026047430896812,0.0137129887193631,0.0235589450141615,0.0162024367231595,0.0202649048496406,0.0150928133271058,0.0233826158129806,0.00862580416265602,missense,"L7F,D47Y",-1.16621084131051,-1.17354694182131
PSD95-PDZ2 binding CRIPT,1,KVMEIKFIKGPKGLGFSIAGGVGNQHIPGDNSIYVTKIIEGGAAHKWGRLQIGDKILAVNSVGLEDVMHEDAVAALKNTYDVVYLKVAKP*,2,,FALSE,FALSE,411,776,225,232,13,12,20,-1.46112725150986,0.189639493878109,-1.39668562178291,0.183472795302201,-1.26360896925488,0.172060672008563,-1.36707478507107,0.104661088632163,-0.00270165087253221,0.0177133724346695,0.00115578443246514,0.0171493923231247,0.0136958362747204,0.015611979744149,0.00473638228065937,0.00971570638236897,missense,"L7F,D47W",-1.36707478507107,-1.37661900426735
PSD95-PDZ2 binding CRIPT,1,KVMEIKFIKGPKGLGFSIAGGVGNQHIPGDNSIYVTKIIEGGAAHKCGRLQIGDKILAVNSVGLEDVMHEDAVAALKNTYDVVYLKVAKP*,2,,FALSE,FALSE,519,935,273,349,443,205,370,-0.448141230958164,0.115383392347178,-0.5954368745653,0.12658545578724,-0.482659788113329,0.128435477986584,-0.505094673114516,0.0710415193904314,0.0919168185517696,0.010777443873241,0.0760493352273613,0.0118320737421658,0.0845555083593718,0.0116536339033759,0.0847541404051229,0.00659479614033651,missense,"L7F,D47C",-0.505094673114516,-0.505163053312066
PSD95-PDZ2 binding CRIPT,1,KVMEIKFIKGPKGLGFSIAGGVGNQHIPGDNSIYVTKIIEGGAAHKFGRLQIGDKILAVNSVGLEDVMHEDAVAALKNTYDVVYLKVAKP*,2,,FALSE,FALSE,806.333333333333,1586,396,437,57,43,30,-1.22978563753784,0.121200639935655,-1.1812870206927,0.122882163731066,-1.33447991507071,0.128643750180235,-1.24577944793754,0.0716618014909158,0.0189069290921336,0.0113208068140091,0.0212893149096343,0.0114859231956838,0.00726533848804153,0.0116725315470419,0.0159962487366799,0.00665237703158565,missense,"L7F,D47F",-1.24577944793754,-1.25399025459908
PSD95-PDZ2 binding CRIPT,1,KVMEINLIKGPKGLGFSIAGGVGNQHIPGDNSIYVTKIIEGGAAHKKGRLQIGDKILAVNSVGLEDVMHEDAVAALKNTYDVVYLKVAKP*,2,,FALSE,FALSE,292.666666666667,443,195,240,18,15,4,-1.19259043702806,0.19087189512455,-1.28572811467319,0.182120448758038,-1.77502448891251,0.22396992764816,-1.3785624846798,0.113568039036253,0.022381165528534,0.0178284854937731,0.0115270976153614,0.0170229870901065,-0.032707613395295,0.020321982547921,0.00366997720245951,0.0105425400797768,missense,"K6N,D47K",-1.3785624846798,-1.38823298937901
PSD95-PDZ2 binding CRIPT,1,KVMEINLIKGPKGLGFSIAGGVGNQHIPGDNSIYVTKIIEGGAAHKNGRLQIGDKILAVNSVGLEDVMHEDAVAALKNTYDVVYLKVAKP*,2,,FALSE,FALSE,255.333333333333,433,166,167,637,436,549,-0.104740807901535,0.146542436081255,-0.216095369385051,0.156776272894267,-0.130477279827704,0.183889226309117,-0.150036174902498,0.0925194944544552,0.123992308015662,0.0136878700459908,0.111506778855805,0.0146540407061035,0.116510900148874,0.0166852473769385,0.117714280245793,0.00858860016184151,missense,"K6N,D47N",-0.150036174902498,-0.146201359286689
PSD95-PDZ2 binding CRIPT,1,KVMEINLIKGPKGLGFSIAGGVGNQHIPGDNSIYVTKIIEGGAAHKTGRLQIGDKILAVNSVGLEDVMHEDAVAALKNTYDVVYLKVAKP*,2,,FALSE,FALSE,290,499,157,214,183,151,120,-0.540246956606009,0.13402867158008,-0.526913223653275,0.16192672620347,-0.681543994025593,0.164528996947806,-0.576279697782308,0.087454611164047,0.0833136368600149,0.0125190155703955,0.0824543118941613,0.0151354589147048,0.0665096867437333,0.0149285908144451,0.0781460226458602,0.00811842619791953,missense,"K6N,D47T",-0.576279697782308,-0.577130622522958
PSD95-PDZ2 binding CRIPT,1,KVMEINLIKGPKGLGFSIAGGVGNQHIPGDNSIYVTKIIEGGAAHKRGRLQIGDKILAVNSVGLEDVMHEDAVAALKNTYDVVYLKVAKP*,2,,FALSE,FALSE,352.333333333333,606,239,212,17,20,71,-1.3045654793193,0.175906003144154,-1.26596701080706,0.164706487530795,-0.906706546980207,0.169924065735749,-1.15812974147916,0.0981465568794478,0.011922080308831,0.0164305888160052,0.0133741884736002,0.0153952860868391,0.0460794909596941,0.0154181140951136,0.0241327856634389,0.00911096130895927,missense,"K6N,D47R",-1.15812974147916,-1.16537700560049
PSD95-PDZ2 binding CRIPT,1,KVMEINLIKGPKGLGFSIAGGVGNQHIPGDNSIYVTKIIEGGAAHKSGRLQIGDKILAVNSVGLEDVMHEDAVAALKNTYDVVYLKVAKP*,2,,FALSE,FALSE,572.666666666667,1013,301,404,982,619,819,-0.235651509086085,0.093883771651825,-0.322755290857298,0.116034540552864,-0.291754888457069,0.11842808262367,-0.27607045322805,0.0621338577701714,0.111764528040378,0.00876926097424168,0.101537165456345,0.0108458687605264,0.101877325086578,0.0107456097054364,0.10601449708542,0.00576789642061252,missense,"K6N,D47S",-0.27607045322805,-0.273621145831245
PSD95-PDZ2 binding CRIPT,1,KVMEINLIKGPKGLGFSIAGGVGNQHIPGDNSIYVTKIIEGGAAHKMGRLQIGDKILAVNSVGLEDVMHEDAVAALKNTYDVVYLKVAKP*,2,,FALSE,FALSE,144.333333333333,252,79,102,35,33,25,-0.82006081926383,0.200774634009356,-0.7731165618201,0.234949321177973,-0.938428301726597,0.243252591882008,-0.839283903504233,0.129290342989027,0.0571774820945565,0.018753455806669,0.0594414307172473,0.0219609565456081,0.043201207463714,0.022071601213929,0.0537312981907856,0.0120020441882844,missense,"K6N,D47M",-0.839283903504233,-0.84302606143558
PSD95-PDZ2 binding CRIPT,1,KVMEINLIKGPKGLGFSIAGGVGNQHIPGDNSIYVTKIIEGGAAHKIGRLQIGDKILAVNSVGLEDVMHEDAVAALKNTYDVVYLKVAKP*,2,,FALSE,FALSE,315,572,170,203,31,35,31,-1.10528731502781,0.16246467991579,-0.987464020291026,0.170124166759683,-1.08566618495452,0.176476449288286,-1.06032186762352,0.097801274954925,0.0305357576078285,0.0151750952503463,0.0394061516300785,0.015901682179099,0.02984153134661,0.0160126466986653,0.0332123069705887,0.00907890873009117,missense,"K6N,D47I",-1.06032186762352,-1.06649391939064
PSD95-PDZ2 binding CRIPT,1,KVMEINLIKGPKGLGFSIAGGVGNQHIPGDNSIYVTKIIEGGAAHKQGRLQIGDKILAVNSVGLEDVMHEDAVAALKNTYDVVYLKVAKP*,2,,FALSE,FALSE,152.666666666667,254,101,103,343,48,87,-0.130695906247948,0.181175639080279,-0.734028387711234,0.20707363279329,-0.553381740686431,0.235789692104702,-0.432664528709312,0.118037537667312,0.121567958982733,0.0169228018145893,0.0630950428611263,0.0193553870626845,0.0781385295219127,0.0213944526314213,0.0914778428380947,0.0109574443860791,missense,"K6N,D47Q",-0.432664528709312,-0.431936676630133
PSD95-PDZ2 binding CRIPT,1,KVMEINLIKGPKGLGFSIAGGVGNQHIPGDNSIYVTKIIEGGAAHKHGRLQIGDKILAVNSVGLEDVMHEDAVAALKNTYDVVYLKVAKP*,2,,FALSE,FALSE,246.333333333333,459,117,163,341,101,175,-0.311809875531621,0.144842954257148,-0.553201666230882,0.188827689305497,-0.478737145187707,0.187217562411087,-0.422442351182655,0.0979442711124785,0.104650917466555,0.0135291290902924,0.0799971039218036,0.0176499198152797,0.0849114306115834,0.0169872450106749,0.0924267692895144,0.0090921830873404,missense,"K6N,D47H",-0.422442351182655,-0.421602125619313
PSD95-PDZ2 binding CRIPT,1,KVMEINLIKGPKGLGFSIAGGVGNQHIPGDNSIYVTKIIEGGAAHKPGRLQIGDKILAVNSVGLEDVMHEDAVAALKNTYDVVYLKVAKP*,2,,FALSE,FALSE,210.333333333333,343,130,158,17,6,8,-1.13307208877993,0.198520414627392,-1.44045715458346,0.247378823480979,-1.43369101010684,0.222502034452033,-1.31227498201487,0.127088295142137,0.0279405068221426,0.018542899309994,-0.00293558610203132,0.0231227550074691,-0.00173661174275719,0.0201887927923715,0.00982345717414648,0.0117976277179426,missense,"K6N,D47P",-1.31227498201487,-1.32121678115096
PSD95-PDZ2 binding CRIPT,1,KVMEINLIKGPKGLGFSIAGGVGNQHIPGDNSIYVTKIIEGGAAHKLGRLQIGDKILAVNSVGLEDVMHEDAVAALKNTYDVVYLKVAKP*,2,,FALSE,FALSE,342.333333333333,544,195,288,44,29,27,-1.00843441025834,0.155731462058206,-1.0873945927673,0.163730080630529,-1.24153240531736,0.153544439817958,-1.11453055048841,0.0909269900214749,0.0395823519562824,0.0145461756452781,0.0300655374553869,0.0153040203219496,0.0156989603180569,0.0139319035331058,0.0281801058634389,0.00844076770867607,missense,"K6N,D47L",-1.11453055048841,-1.12129852406861
PSD95-PDZ2 binding CRIPT,1,KVMEINLIKGPKGLGFSIAGGVGNQHIPGDNSIYVTKIIEGGAAHKEGRLQIGDKILAVNSVGLEDVMHEDAVAALKNTYDVVYLKVAKP*,2,,FALSE,FALSE,155.666666666667,275,86,106,278,447,212,-0.218453640510377,0.176044890481052,-0.00930775203441013,0.214517318340075,-0.285132941265754,0.230956100217773,-0.173160503400976,0.117246284667125,0.113370903616132,0.0164435616576566,0.130835431758646,0.0200511560651763,0.102478169568997,0.0209558751357664,0.115567644959299,0.0108839922375829,missense,"K6N,D47E",-0.173160503400976,-0.169579895986454
PSD95-PDZ2 binding CRIPT,1,KVMEINLIKGPKGLGFSIAGGVGNQHIPGDNSIYVTKIIEGGAAHKAGRLQIGDKILAVNSVGLEDVMHEDAVAALKNTYDVVYLKVAKP*,2,,FALSE,FALSE,129.333333333333,225,74,89,54,42,39,-0.654282832393792,0.201665330432323,-0.680245656276804,0.239296057390022,-0.75761124598014,0.256171994133831,-0.689680473778881,0.132116972634516,0.0726620584496599,0.0188366517546416,0.0681221705072663,0.0223672504841878,0.0596077004685178,0.023243847282176,0.0676190096220636,0.0122644406915712,missense,"K6N,D47A",-0.689680473778881,-0.691778025304498
PSD95-PDZ2 binding CRIPT,1,KVMEINLIKGPKGLGFSIAGGVGNQHIPGDNSIYVTKIIEGGAAHKGGRLQIGDKILAVNSVGLEDVMHEDAVAALKNTYDVVYLKVAKP*,2,,FALSE,FALSE,294,495,179,208,122,76,75,-0.656207397979168,0.138126990607961,-0.773359525824887,0.156784504637327,-0.822091846203523,0.168525914747251,-0.738875352005039,0.0882833276900321,0.0724822934318803,0.0129018211232494,0.0594187206199185,0.0146548101356584,0.0537570327195976,0.0152912524209327,0.0630522408390484,0.00819535609178856,missense,"K6N,D47G",-0.738875352005039,-0.741513708056384
PSD95-PDZ2 binding CRIPT,1,KVMEINLIKGPKGLGFSIAGGVGNQHIPGDNSIYVTKIIEGGAAHKVGRLQIGDKILAVNSVGLEDVMHEDAVAALKNTYDVVYLKVAKP*,2,,FALSE,FALSE,436.666666666667,688,274,348,74,54,69,-0.905738759057702,0.130220364062845,-1.00202955835771,0.134368491593073,-1.0102662567534,0.133281574124082,-0.971471795221889,0.0765498770612755,0.0491746909777467,0.0121632986887532,0.0380446956916567,0.0125595621650642,0.036682967789027,0.0120933459761792,0.0414602740688518,0.00710613790525051,missense,"K6N,D47V",-0.971471795221889,-0.976667108698385
PSD95-PDZ2 binding CRIPT,1,KVMEINLIKGPKGLGFSIAGGVGNQHIPGDNSIYVTKIIEGGAAHK*GRLQIGDKILAVNSVGLEDVMHEDAVAALKNTYDVVYLKVAKP*,2,,FALSE,TRUE,192.666666666667,326,99,153,17,5,1,-1.11696594666421,0.20692644612041,-1.41319337804986,0.277659580265437,-2.06634145791593,0.378775111119284,-1.35855221248242,0.151977319885388,0.0294449091380699,0.0193280689151666,-0.00038721265399777,0.0259531287262673,-0.0591403511390011,0.0343682800569774,0.00552753412109924,0.0141080800523227,stop,"K6N,D47*",-1.35855221248242,-1.36800274213229
PSD95-PDZ2 binding CRIPT,1,KVMEINLIKGPKGLGFSIAGGVGNQHIPGDNSIYVTKIIEGGAAHKYGRLQIGDKILAVNSVGLEDVMHEDAVAALKNTYDVVYLKVAKP*,2,,FALSE,FALSE,231.666666666667,415,124,156,20,12,35,-1.14086807237139,0.189428325312108,-1.21617617588074,0.217987680363079,-0.965942237027865,0.197551427079211,-1.10199553473698,0.115828729105969,0.0272123190484563,0.0176936481284105,0.0180281894160345,0.0203755344000555,0.0407047218020524,0.0179248915047529,0.0293437334745302,0.0107524003174827,missense,"K6N,D47Y",-1.10199553473698,-1.10862570955656
PSD95-PDZ2 binding CRIPT,1,KVMEINLIKGPKGLGFSIAGGVGNQHIPGDNSIYVTKIIEGGAAHKWGRLQIGDKILAVNSVGLEDVMHEDAVAALKNTYDVVYLKVAKP*,2,,FALSE,FALSE,236.666666666667,388,157,165,7,8,11,-1.43866607421647,0.251683604862958,-1.41050379537476,0.220928570509448,-1.34360270018632,0.209126887212308,-1.39215517089484,0.130034750997153,-0.000603653295220635,0.0235086338687619,-0.00013581457394507,0.0206504224498954,0.00643757968196172,0.0189751945578417,0.00240816586513296,0.0120711477083238,missense,"K6N,D47W",-1.39215517089484,-1.40197510143851
PSD95-PDZ2 binding CRIPT,1,KVMEINLIKGPKGLGFSIAGGVGNQHIPGDNSIYVTKIIEGGAAHKCGRLQIGDKILAVNSVGLEDVMHEDAVAALKNTYDVVYLKVAKP*,2,,FALSE,FALSE,274,439,193,190,442,201,313,-0.219677975480002,0.146486728222609,-0.496345673498781,0.147829924345674,-0.345496779342659,0.172973142006146,-0.35375924435291,0.0891637035293302,0.113256543991676,0.0136826666253976,0.0853114924864816,0.0138178162355136,0.0970010375414713,0.015694772999302,0.0988026335969455,0.00827708152836234,missense,"K6N,D47C",-0.35375924435291,-0.352163978095214
PSD95-PDZ2 binding CRIPT,1,KVMEINLIKGPKGLGFSIAGGVGNQHIPGDNSIYVTKIIEGGAAHKFGRLQIGDKILAVNSVGLEDVMHEDAVAALKNTYDVVYLKVAKP*,2,,FALSE,FALSE,388.666666666667,654,214,298,29,23,31,-1.16610471082172,0.159838642738775,-1.18439772710438,0.164608354691235,-1.20513391113484,0.149621495875343,-1.18613950870918,0.0910156112505936,0.0248550781239621,0.0149298089252643,0.0209985539574827,0.0153861135086232,0.0190015892527314,0.0135759539680216,0.0215326342814697,0.00844899443221406,missense,"K6N,D47F",-1.18613950870918,-1.1936946871791
PSD95-PDZ2 binding CRIPT,1,KVMEITLIKGPKGLGFSIAGGVGNQHIPGDNSIYVTKIIEGGAAHKKGRLQIGDKILAVNSVGLEDVMHEDAVAALKNTYDVVYLKVAKP*,2,,FALSE,FALSE,358.666666666667,640,190,246,22,40,15,-1.24420795596542,0.162869270919165,-1.03873621965321,0.176472060620586,-1.38403858254016,0.175296974845169,-1.22420456382713,0.0988446420447524,0.0175598051758289,0.0152128862767825,0.0346136860185789,0.0164950263970626,0.00276861704874931,0.0159056267103105,0.017999048841187,0.00917576467174316,missense,"K6T,D47K",-1.22420456382713,-1.23217819549425
PSD95-PDZ2 binding CRIPT,1,KVMEITLIKGPKGLGFSIAGGVGNQHIPGDNSIYVTKIIEGGAAHKNGRLQIGDKILAVNSVGLEDVMHEDAVAALKNTYDVVYLKVAKP*,2,,FALSE,FALSE,400.333333333333,754,190,257,913,517,1475,-0.177938047009446,0.110607510267187,-0.205636438092397,0.14537716773901,-0.0390640335399971,0.148109974964701,-0.149192635950671,0.0756705043368893,0.117155283032135,0.0103313502022607,0.112484386003082,0.0135885545335182,0.124805310095847,0.0134388056379336,0.117792586107935,0.00702450558800195,missense,"K6T,D47N",-0.149192635950671,-0.145348547221497
PSD95-PDZ2 binding CRIPT,1,KVMEITLIKGPKGLGFSIAGGVGNQHIPGDNSIYVTKIIEGGAAHKTGRLQIGDKILAVNSVGLEDVMHEDAVAALKNTYDVVYLKVAKP*,2,,FALSE,FALSE,533,971,289,339,646,799,691,-0.345842388086416,0.0936532004330826,-0.289698398128517,0.118053091730526,-0.299954525824964,0.12918665866428,-0.31825390438633,0.0637984043780232,0.101472093491428,0.00874772435343144,0.104627027478971,0.0110345448310741,0.101133328384702,0.011721792520842,0.102098600251123,0.00592241656093415,missense,"K6T,D47T",-0.31825390438633,-0.316268324152185
PSD95-PDZ2 binding CRIPT,1,KVMEITLIKGPKGLGFSIAGGVGNQHIPGDNSIYVTKIIEGGAAHKRGRLQIGDKILAVNSVGLEDVMHEDAVAALKNTYDVVYLKVAKP*,2,,FALSE,FALSE,853,1488,445,626,59,37,43,-1.19887505310898,0.104309544319048,-1.26495533805942,0.119279459535977,-1.34197835710807,0.108118261446779,-1.26703718611548,0.0635333623181576,0.0217941477983466,0.00974308552100208,0.0134687505737921,0.0111491747008239,0.00658496496727529,0.00981014480517491,0.014022889342187,0.00589781266213769,missense,"K6T,D47R",-1.26703718611548,-1.2754816813525
PSD95-PDZ2 binding CRIPT,1,KVMEITLIKGPKGLGFSIAGGVGNQHIPGDNSIYVTKIIEGGAAHKSGRLQIGDKILAVNSVGLEDVMHEDAVAALKNTYDVVYLKVAKP*,2,,FALSE,FALSE,1105,2046,565,704,1473,1547,2784,-0.324700689484385,0.0667518765820833,-0.21984672045433,0.0843080056927488,-0.117875951905577,0.0894996380754516,-0.241893180824208,0.0451773906914464,0.103446844497039,0.00623499265069505,0.111156136183561,0.0078803566666313,0.117654285641754,0.00812077809781583,0.109187179005374,0.00419382474247241,missense,"K6T,D47S",-0.241893180824208,-0.239068159038843
PSD95-PDZ2 binding CRIPT,1,KVMEITLIKGPKGLGFSIAGGVGNQHIPGDNSIYVTKIIEGGAAHKMGRLQIGDKILAVNSVGLEDVMHEDAVAALKNTYDVVYLKVAKP*,2,,FALSE,FALSE,372,739,130,247,64,45,77,-0.963753180325734,0.127948752690593,-0.834220161655549,0.185188942115131,-0.868851597625155,0.1554013709906,-0.905213992861189,0.0871539694247545,0.0437558247411443,0.0119511176844662,0.0537300139145146,0.0173098023442973,0.0495142718172131,0.0141003927730649,0.0476109969563239,0.00809051757492101,missense,"K6T,D47M",-0.905213992861189,-0.909680927273167
PSD95-PDZ2 binding CRIPT,1,KVMEITLIKGPKGLGFSIAGGVGNQHIPGDNSIYVTKIIEGGAAHKIGRLQIGDKILAVNSVGLEDVMHEDAVAALKNTYDVVYLKVAKP*,2,,FALSE,FALSE,523.666666666667,937,290,344,125,45,65,-0.846761953371351,0.112252249126638,-1.07616831063938,0.134284596150336,-1.02533433842027,0.13431076429009,-0.965662161834069,0.0724996272150637,0.0546834492156322,0.0104849778637749,0.0311148696804972,0.0125517203710846,0.035315760611348,0.0121867298729003,0.0419995833090188,0.00673015253384538,missense,"K6T,D47I",-0.965662161834069,-0.970793609393172
PSD95-PDZ2 binding CRIPT,1,KVMEITLIKGPKGLGFSIAGGVGNQHIPGDNSIYVTKIIEGGAAHKQGRLQIGDKILAVNSVGLEDVMHEDAVAALKNTYDVVYLKVAKP*,2,,FALSE,FALSE,322.333333333333,558,178,231,1076,248,537,-0.112657744531542,0.124592646354418,-0.408637919801807,0.151057203256239,-0.246379336737544,0.156431736464171,-0.236297211698297,0.0818933594467626,0.123252822562494,0.011637638881885,0.0935096271224745,0.0141194733399483,0.105994490189186,0.014193883311691,0.109706653756332,0.0076021742698178,missense,"K6T,D47Q",-0.236297211698297,-0.233410672829483
PSD95-PDZ2 binding CRIPT,1,KVMEITLIKGPKGLGFSIAGGVGNQHIPGDNSIYVTKIIEGGAAHKHGRLQIGDKILAVNSVGLEDVMHEDAVAALKNTYDVVYLKVAKP*,2,,FALSE,FALSE,366,642,220,236,278,664,342,-0.47581575026397,0.120088359824408,-0.209562837833176,0.135286016230222,-0.413883134374205,0.155307626197435,-0.372362719601527,0.0777465851943283,0.0893318661381692,0.0112169137300355,0.112117381350097,0.0126453241437962,0.0907959798890431,0.0140918868094711,0.0970756698746162,0.00721722852162081,missense,"K6T,D47H",-0.372362719601527,-0.370971963324778
PSD95-PDZ2 binding CRIPT,1,KVMEITLIKGPKGLGFSIAGGVGNQHIPGDNSIYVTKIIEGGAAHKPGRLQIGDKILAVNSVGLEDVMHEDAVAALKNTYDVVYLKVAKP*,2,,FALSE,FALSE,381.333333333333,626,229,289,13,12,25,-1.39312653750715,0.186566660232018,-1.40109741951808,0.183849260576045,-1.26972412123999,0.154666386380214,-1.34395684377328,0.0999409838961193,0.00364999006639372,0.0174263528603714,0.000743409125891048,0.0171845809224293,0.0131409760163616,0.0140337037109122,0.00688242464224378,0.00927753826937904,missense,"K6T,D47P",-1.34395684377328,-1.35324692498345
PSD95-PDZ2 binding CRIPT,1,KVMEITLIKGPKGLGFSIAGGVGNQHIPGDNSIYVTKIIEGGAAHKGGRLQIGDKILAVNSVGLEDVMHEDAVAALKNTYDVVYLKVAKP*,2,,FALSE,FALSE,355.666666666667,695,174,198,334,179,232,-0.465131208585473,0.116923512158543,-0.504825493211272,0.153751398575411,-0.451547304449418,0.169533875833673,-0.473161815838026,0.0815839644270145,0.0903298611347525,0.010921299539879,0.0845188749497,0.0143713025686223,0.0873785094500973,0.0153827100903724,0.0877184728929958,0.00757345307832892,missense,"K6T,D47G",-0.473161815838026,-0.472879154741091
PSD95-PDZ2 binding CRIPT,1,KVMEITLIKGPKGLGFSIAGGVGNQHIPGDNSIYVTKIIEGGAAHKVGRLQIGDKILAVNSVGLEDVMHEDAVAALKNTYDVVYLKVAKP*,2,,FALSE,FALSE,668.666666666667,1248,294,464,176,127,217,-0.82019305503233,0.0924188434663818,-0.769802572419058,0.12186105021555,-0.760781025365917,0.112530636201553,-0.789496878037538,0.0616172237222184,0.0571651305460013,0.00863242861929204,0.0597511927410913,0.0113904786571341,0.059320089528804,0.010210503030509,0.0583530361012901,0.00571993719543488,missense,"K6T,D47V",-0.789496878037538,-0.792691721905597
PSD95-PDZ2 binding CRIPT,1,KVMEITLIKGPKGLGFSIAGGVGNQHIPGDNSIYVTKIIEGGAAHK*GRLQIGDKILAVNSVGLEDVMHEDAVAALKNTYDVVYLKVAKP*,2,,FALSE,TRUE,390.666666666667,722,198,252,13,13,14,-1.43937232331014,0.184428591146628,-1.33374693912369,0.185072327640813,-1.40286275441026,0.173388007685346,-1.39258057478305,0.104337560026772,-0.000669620847505714,0.0172266454406453,0.00703872832856639,0.0172989022685267,0.00106059983304382,0.0157324159685209,0.00236867555095982,0.00968567316775835,stop,"K6T,D47*",-1.39258057478305,-1.40240518183688
PSD95-PDZ2 binding CRIPT,1,KVMEITLIKGPKGLGFSIAGGVGNQHIPGDNSIYVTKIIEGGAAHKYGRLQIGDKILAVNSVGLEDVMHEDAVAALKNTYDVVYLKVAKP*,2,,FALSE,FALSE,448,833,225,286,60,46,45,-1.02262651061838,0.125589260018881,-0.993571081933844,0.147512883232733,-1.07925279124865,0.14848659371768,-1.03059631914431,0.0803967500382162,0.0382567316745215,0.0117307280831431,0.0388353182491313,0.0137881820741141,0.0304234526622622,0.0134729782601495,0.0359717346132144,0.00746324376782741,missense,"K6T,D47Y",-1.03059631914431,-1.03644159479719
PSD95-PDZ2 binding CRIPT,1,KVMEITLIKGPKGLGFSIAGGVGNQHIPGDNSIYVTKIIEGGAAHKWGRLQIGDKILAVNSVGLEDVMHEDAVAALKNTYDVVYLKVAKP*,2,,FALSE,FALSE,456.666666666667,829,266,275,19,26,27,-1.32852466360081,0.174633745457478,-1.21779121545615,0.150286683519912,-1.22621882782784,0.156370580700769,-1.25149384092432,0.0920722618844765,0.00968416063434555,0.0163117529460284,0.017877229993137,0.0140474520616482,0.017088442637206,0.0141883343240675,0.0154657806788879,0.00854708348748494,missense,"K6T,D47W",-1.25149384092432,-1.2597674665154
PSD95-PDZ2 binding CRIPT,1,KVMEITLIKGPKGLGFSIAGGVGNQHIPGDNSIYVTKIIEGGAAHKCGRLQIGDKILAVNSVGLEDVMHEDAVAALKNTYDVVYLKVAKP*,2,,FALSE,FALSE,434.333333333333,830,198,275,930,453,595,-0.223827872694793,0.106893538099912,-0.303518528899638,0.142967181733362,-0.26349156043382,0.143440794644984,-0.255315256471659,0.0735126019807562,0.112868920752298,0.00998444476149199,0.103335245532985,0.0133632906439262,0.104441807134976,0.0130151460780687,0.107941205475605,0.00682418715095897,missense,"K6T,D47C",-0.255315256471659,-0.252637784990645
PSD95-PDZ2 binding CRIPT,1,KVMEITLIKGPKGLGFSIAGGVGNQHIPGDNSIYVTKIIEGGAAHKLGRLQIGDKILAVNSVGLEDVMHEDAVAALKNTYDVVYLKVAKP*,2,,FALSE,FALSE,454,853,241,268,231,36,50,-0.640533652995966,0.110001123897821,-1.08787426297446,0.147583733243068,-1.02379279598326,0.151872352484421,-0.856661239783052,0.0762692557314663,0.0739463074758745,0.010274710378033,0.0300207021840061,0.0137948044980071,0.0354556329541695,0.013780186157619,0.0521181571543297,0.00708008778021657,missense,"K6T,D47L",-0.856661239783052,-0.860594428619313
PSD95-PDZ2 binding CRIPT,1,KVMEITLIKGPKGLGFSIAGGVGNQHIPGDNSIYVTKIIEGGAAHKFGRLQIGDKILAVNSVGLEDVMHEDAVAALKNTYDVVYLKVAKP*,2,,FALSE,FALSE,714.666666666667,1330,351,463,54,40,53,-1.1941034984183,0.114698593912649,-1.16828794983644,0.127303678112424,-1.17559404252006,0.119083255574189,-1.18018562026072,0.0692984313727372,0.0222398372673491,0.0107134799305758,0.0225043515344531,0.0118992067272469,0.0216818986173013,0.0108050570312723,0.02208533474307,0.00643298498778809,missense,"K6T,D47F",-1.18018562026072,-1.18767534700203
PSD95-PDZ2 binding CRIPT,1,KVMEITLIKGPKGLGFSIAGGVGNQHIPGDNSIYVTKIIEGGAAHKEGRLQIGDKILAVNSVGLEDVMHEDAVAALKNTYDVVYLKVAKP*,2,,FALSE,FALSE,175.333333333333,336,64,126,335,224,283,-0.2226455316333,0.16238592195406,-0.129112891654076,0.248461159267907,-0.249027614305664,0.211810752496555,-0.210512958537168,0.11439854900883,0.112979357914614,0.0151677388232656,0.119637121195599,0.0232239220551767,0.105754197882595,0.0192187159271619,0.112100210294643,0.0106196364595933,missense,"K6T,D47E",-0.210512958537168,-0.207342970632502
PSD95-PDZ2 binding CRIPT,1,KVMEITLIKGPKGLGFSIAGGVGNQHIPGDNSIYVTKIIEGGAAHKDGRLQIGDKILAVNSVGLEDVMHEDAVAALKNTYDVVYLKVAKP*,1,,FALSE,FALSE,224.333333333333,434,115,124,729,476,1734,-0.0645522733736185,0.1462280540793,-0.0782995568972465,0.186463382500783,0.320085361930739,0.212748336889466,0.01844793816828,0.101210556978946,0.127746138323573,0.0136585050367646,0.124386696256882,0.0174289256079396,0.157392844607704,0.0193037879449548,0.133354688673443,0.00939539295123745,missense,K6T,0.01844793816828,0.0241349175488403
PSD95-PDZ2 binding CRIPT,1,KVMEITLIKGPKGLGFSIAGGVGNQHIPGDNSIYVTKIIEGGAAHKAGRLQIGDKILAVNSVGLEDVMHEDAVAALKNTYDVVYLKVAKP*,2,,FALSE,FALSE,97.3333333333333,168,57,67,70,43,60,-0.487085503986276,0.222780018874345,-0.594040026503925,0.269417846677766,-0.535184706905128,0.291958376650863,-0.531717524035528,0.14799456926393,0.0882792091159007,0.0208088798626534,0.0761799000633135,0.0251827653463185,0.0797896431638678,0.026490936070394,0.0822827366963461,0.0137383606452537,missense,"K6T,D47A",-0.531717524035528,-0.532078572063246
PSD95-PDZ2 binding CRIPT,1,KVMEIRLIKGPKGLGFSIAGGVGNQHIPGDNSIYVTKIIEGGAAHKKGRLQIGDKILAVNSVGLEDVMHEDAVAALKNTYDVVYLKVAKP*,2,,FALSE,FALSE,564.666666666667,1031,336,327,23,35,19,-1.36965099123687,0.146562510111248,-1.19987102654892,0.132976755740214,-1.39887576434414,0.158977532050909,-1.31045883110754,0.0837201673848365,0.00584273528886337,0.0136897450708723,0.0195522486222942,0.0124294751725402,0.00142236064349419,0.0144248768831384,0.00999205076697311,0.00777175715659329,missense,"K6R,D47K",-1.31045883110754,-1.31938066510365
PSD95-PDZ2 binding CRIPT,1,KVMEIRLIKGPKGLGFSIAGGVGNQHIPGDNSIYVTKIIEGGAAHKNGRLQIGDKILAVNSVGLEDVMHEDAVAALKNTYDVVYLKVAKP*,2,,FALSE,FALSE,571,976,308,429,1101,1377,1424,-0.198457786710194,0.0951766791601386,-0.0617821692125365,0.113837609302835,-0.178232238366481,0.114810837156165,-0.15259550779735,0.0616131707731697,0.115238626410939,0.00889002565120849,0.125930593601944,0.0106405193197462,0.112177838812505,0.0104173977886221,0.117476696944624,0.00571956095949605,missense,"K6R,D47N",-0.15259550779735,-0.14878882720011
PSD95-PDZ2 binding CRIPT,1,KVMEIRLIKGPKGLGFSIAGGVGNQHIPGDNSIYVTKIIEGGAAHKTGRLQIGDKILAVNSVGLEDVMHEDAVAALKNTYDVVYLKVAKP*,2,,FALSE,FALSE,806,1438,434,546,1061,1881,1144,-0.36162611397109,0.0787152369618696,-0.150656231701019,0.0959973648779043,-0.329993554704403,0.102028058621117,-0.290768471960456,0.0522730466480619,0.0999978066259418,0.00735243635212957,0.117623442874478,0.00897297318420255,0.0984077275549184,0.00925754831672661,0.104650077545428,0.00485251567303472,missense,"K6R,D47T",-0.290768471960456,-0.288480741445967
PSD95-PDZ2 binding CRIPT,1,KVMEIRLIKGPKGLGFSIAGGVGNQHIPGDNSIYVTKIIEGGAAHKRGRLQIGDKILAVNSVGLEDVMHEDAVAALKNTYDVVYLKVAKP*,2,,FALSE,FALSE,1241.33333333333,2074,684,966,89,144,50,-1.16837192498199,0.0881121435870858,-1.09836275330356,0.0940240266980607,-1.43723182726987,0.0909828180890255,-1.23608255173429,0.0525064063085812,0.0246433078434753,0.00823015914806391,0.0290403321229585,0.00878852321941841,-0.00205788891308059,0.00825535490760354,0.0168964132348937,0.00487417848939491,missense,"K6R,D47R",-1.23608255173429,-1.2441867593851
PSD95-PDZ2 binding CRIPT,1,KVMEIRLIKGPKGLGFSIAGGVGNQHIPGDNSIYVTKIIEGGAAHKSGRLQIGDKILAVNSVGLEDVMHEDAVAALKNTYDVVYLKVAKP*,2,,FALSE,FALSE,1657.66666666667,2985,874,1114,2562,3944,4472,-0.29020376888749,0.0550560874264831,-0.0976556872256038,0.0677173977515197,-0.189071690406043,0.0713333948077569,-0.207108964408333,0.0366494541589479,0.10666904673923,0.00514254157421371,0.122577458694922,0.0063296153483086,0.111194317687637,0.00647245824289618,0.112416203639593,0.00340217496622719,missense,"K6R,D47S",-0.207108964408333,-0.203901556034366
PSD95-PDZ2 binding CRIPT,1,KVMEIRLIKGPKGLGFSIAGGVGNQHIPGDNSIYVTKIIEGGAAHKMGRLQIGDKILAVNSVGLEDVMHEDAVAALKNTYDVVYLKVAKP*,2,,FALSE,FALSE,505.333333333333,890,241,385,103,149,106,-0.899211302238785,0.114638315384656,-0.654848554669794,0.132385605235539,-0.910223415797395,0.125050740609556,-0.83204334769293,0.0712292316869779,0.0497843913693699,0.0107078495843103,0.0704960639153407,0.0123742197222159,0.0457603867501393,0.0113465186820266,0.0544034401991209,0.00661222150425581,missense,"K6R,D47M",-0.83204334769293,-0.835705909424576
PSD95-PDZ2 binding CRIPT,1,KVMEIRLIKGPKGLGFSIAGGVGNQHIPGDNSIYVTKIIEGGAAHKIGRLQIGDKILAVNSVGLEDVMHEDAVAALKNTYDVVYLKVAKP*,2,,FALSE,FALSE,899.666666666667,1568,461,670,252,130,123,-0.79357307669355,0.0862518008866265,-0.906018879052619,0.101632671359443,-1.09700461787861,0.0985786799482866,-0.919601078489873,0.0547063255757323,0.0596515830294736,0.00805639290119481,0.0470189133891674,0.0094997111213107,0.0288127350326419,0.00894456784686392,0.0462754413884131,0.00507839736332307,missense,"K6R,D47I",-0.919601078489873,-0.924226171663506
PSD95-PDZ2 binding CRIPT,1,KVMEIRLIKGPKGLGFSIAGGVGNQHIPGDNSIYVTKIIEGGAAHKQGRLQIGDKILAVNSVGLEDVMHEDAVAALKNTYDVVYLKVAKP*,2,,FALSE,FALSE,351.666666666667,628,208,219,689,256,675,-0.214335650480952,0.118124709292615,-0.446045554369885,0.140352607583761,-0.150568631568776,0.160440637433276,-0.27190882721967,0.0787427246963679,0.113755546548792,0.0110334979631513,0.0900130967511385,0.0131189036884893,0.114687904964951,0.0145576322148852,0.106400821524609,0.00730970031839058,missense,"K6R,D47Q",-0.27190882721967,-0.269413770625776
PSD95-PDZ2 binding CRIPT,1,KVMEIRLIKGPKGLGFSIAGGVGNQHIPGDNSIYVTKIIEGGAAHKHGRLQIGDKILAVNSVGLEDVMHEDAVAALKNTYDVVYLKVAKP*,2,,FALSE,FALSE,564,928,363,401,1104,621,472,-0.194061516302197,0.0970504512771148,-0.363244655940136,0.10613730376096,-0.503733189008166,0.119645611443214,-0.332472854979518,0.0614530869273484,0.115649262262511,0.00906504627949087,0.0977525825399722,0.00992076378035931,0.0826434066334518,0.0108560825697276,0.10077865268671,0.00570470034928373,missense,"K6R,D47H",-0.332472854979518,-0.33064358518071
PSD95-PDZ2 binding CRIPT,1,KVMEIRLIKGPKGLGFSIAGGVGNQHIPGDNSIYVTKIIEGGAAHKEGRLQIGDKILAVNSVGLEDVMHEDAVAALKNTYDVVYLKVAKP*,2,,FALSE,FALSE,474,889,245,288,1283,1135,1380,-0.13195381501452,0.0989523400403349,-0.109798071995374,0.127624394593494,-0.0310683710239428,0.139760649826065,-0.101564733644716,0.0682440502839651,0.121450463380865,0.00924269315727617,0.121442497406453,0.0119291844291143,0.125530799074731,0.0126812269686185,0.1222138922539,0.00633510661476986,missense,"K6R,D47E",-0.101564733644716,-0.0971970663226739
PSD95-PDZ2 binding CRIPT,1,KVMEIRLIKGPKGLGFSIAGGVGNQHIPGDNSIYVTKIIEGGAAHKGGRLQIGDKILAVNSVGLEDVMHEDAVAALKNTYDVVYLKVAKP*,2,,FALSE,FALSE,709.666666666667,1316,362,451,1423,582,862,-0.278942496277794,0.0825582449885115,-0.410305235562681,0.106285633710987,-0.338421790346294,0.11222990176327,-0.330910353202582,0.0563765945211334,0.107720911578904,0.00771139445232934,0.0933537813903447,0.00993462833451353,0.097642988916018,0.0101832157956979,0.100923699988291,0.00523344870919756,missense,"K6R,D47G",-0.330910353202582,-0.329063906655647
PSD95-PDZ2 binding CRIPT,1,KVMEIRLIKGPKGLGFSIAGGVGNQHIPGDNSIYVTKIIEGGAAHKVGRLQIGDKILAVNSVGLEDVMHEDAVAALKNTYDVVYLKVAKP*,2,,FALSE,FALSE,894.333333333333,1613,485,585,496,504,909,-0.600961991949947,0.0771221055408015,-0.522505838571981,0.0925683770676704,-0.496207958090274,0.0993996941285936,-0.549780361137838,0.0508959309479146,0.0776425184055302,0.00720362910938881,0.0828662747454041,0.00865246213987004,0.0833262108518053,0.00901906282937785,0.080605960503664,0.00472467779200327,missense,"K6R,D47V",-0.549780361137838,-0.550339975853891
PSD95-PDZ2 binding CRIPT,1,KVMEIRLIKGPKGLGFSIAGGVGNQHIPGDNSIYVTKIIEGGAAHK*GRLQIGDKILAVNSVGLEDVMHEDAVAALKNTYDVVYLKVAKP*,2,,FALSE,TRUE,525.333333333333,923,288,365,26,12,17,-1.29737828105343,0.144966657678954,-1.47013436788349,0.172683762080486,-1.45667306693508,0.147541224471548,-1.40056840313277,0.0887156303384687,0.0125934041825756,0.0135406836707076,-0.00570954598584378,0.0161409302064297,-0.00382189597123841,0.0133871998812262,0.00162716410775854,0.00823548681902847,stop,"K6R,D47*",-1.40056840313277,-1.41048082123275
PSD95-PDZ2 binding CRIPT,1,KVMEIRLIKGPKGLGFSIAGGVGNQHIPGDNSIYVTKIIEGGAAHKYGRLQIGDKILAVNSVGLEDVMHEDAVAALKNTYDVVYLKVAKP*,2,,FALSE,FALSE,573.666666666667,1041,312,368,103,107,70,-0.940187258528247,0.107699159363757,-0.886510689566883,0.124473006893277,-1.07520737657281,0.137982818863707,-0.958030748368825,0.0701379473348047,0.0459570115352489,0.0100596942213801,0.0488423640781575,0.0116346209547624,0.0307905146482386,0.0125199149113724,0.0427080086988153,0.00651091739511692,missense,"K6R,D47Y",-0.958030748368825,-0.963078302988489
PSD95-PDZ2 binding CRIPT,1,KVMEIRLIKGPKGLGFSIAGGVGNQHIPGDNSIYVTKIIEGGAAHKWGRLQIGDKILAVNSVGLEDVMHEDAVAALKNTYDVVYLKVAKP*,2,,FALSE,FALSE,660.666666666667,1211,368,403,32,28,34,-1.32049517577609,0.129237303745115,-1.29091286343988,0.1352312989612,-1.29837457505931,0.133453738107451,-1.30374287493133,0.0765384624010062,0.0104341589885402,0.0120714754446726,0.0110424737748057,0.0126402096639532,0.0105413679858548,0.0121089673299125,0.0106154941033427,0.00710507828042642,missense,"K6R,D47W",-1.30374287493133,-1.3125908797073
PSD95-PDZ2 binding CRIPT,1,KVMEIRLIKGPKGLGFSIAGGVGNQHIPGDNSIYVTKIIEGGAAHKCGRLQIGDKILAVNSVGLEDVMHEDAVAALKNTYDVVYLKVAKP*,2,,FALSE,FALSE,859.333333333333,1547,444,587,1420,1134,1175,-0.297348854674999,0.080589521331507,-0.239030464044249,0.0957633448178914,-0.339799692377794,0.098591327619185,-0.291904640250119,0.0522783864715273,0.106001656402736,0.00752750482762975,0.1093630117887,0.0089510990866611,0.0975179645373841,0.00894571543730147,0.104544606852856,0.00485301136974113,missense,"K6R,D47C",-0.291904640250119,-0.289629399754413
PSD95-PDZ2 binding CRIPT,1,KVMEIRLIKGPKGLGFSIAGGVGNQHIPGDNSIYVTKIIEGGAAHKLGRLQIGDKILAVNSVGLEDVMHEDAVAALKNTYDVVYLKVAKP*,2,,FALSE,FALSE,741,1293,435,495,145,259,455,-0.896922224231447,0.0955533070000376,-0.680004445711304,0.10002794987293,-0.639223815118305,0.109023960236952,-0.749237482927029,0.0583610040143327,0.0499982038535039,0.00892520476427702,0.0681447167088077,0.00934971614087659,0.0703496216234277,0.00989232367267216,0.0620903224905059,0.00541766177472443,missense,"K6R,D47L",-0.749237482927029,-0.751989750985088
PSD95-PDZ2 binding CRIPT,1,KVMEIRLIKGPKGLGFSIAGGVGNQHIPGDNSIYVTKIIEGGAAHKFGRLQIGDKILAVNSVGLEDVMHEDAVAALKNTYDVVYLKVAKP*,2,,FALSE,FALSE,990.333333333333,1765,549,657,134,99,160,-1.01280645314337,0.0895460777806011,-1.04215966904555,0.0982898015643717,-1.00349839998675,0.0980623043730582,-1.01903861188524,0.0548645495588925,0.0391739790886939,0.00836409649358789,0.0342936926559065,0.00918724961710585,0.0372970514231244,0.00889771434497571,0.0370446385133172,0.00509308532217314,missense,"K6R,D47F",-1.01903861188524,-1.02475683243364
PSD95-PDZ2 binding CRIPT,1,KVMEISLIKGPKGLGFSIAGGVGNQHIPGDNSIYVTKIIEGGAAHKKGRLQIGDKILAVNSVGLEDVMHEDAVAALKNTYDVVYLKVAKP*,2,,FALSE,FALSE,796.333333333333,1418,388,583,68,53,24,-1.1455755015158,0.104901310632076,-1.1404998268762,0.121805710765479,-1.49661859427711,0.123018328724643,-1.24744313844363,0.0667627310456438,0.0267726192583985,0.00979835975150433,0.0251017361864037,0.0113853060213837,-0.00744636608665286,0.0111621071438835,0.015841808068428,0.00619759550184168,missense,"K6S,D47K",-1.24744313844363,-1.25567223423176
PSD95-PDZ2 binding CRIPT,1,KVMEISLIKGPKGLGFSIAGGVGNQHIPGDNSIYVTKIIEGGAAHKNGRLQIGDKILAVNSVGLEDVMHEDAVAALKNTYDVVYLKVAKP*,2,,FALSE,FALSE,1016.33333333333,1808,550,691,3852,2557,4115,-0.00237419975041036,0.0752165738964902,-0.0562735451011869,0.0861067700023969,0.0402689165510474,0.0904361762375249,-0.00711184188264983,0.0480072111240399,0.133553912605369,0.00702564196646051,0.126445490406621,0.00804848903084464,0.132003610529099,0.00820575518552116,0.130981970011539,0.00445651744706041,missense,"K6S,D47N",-0.00711184188264983,-0.00170584388117928
PSD95-PDZ2 binding CRIPT,1,KVMEISLIKGPKGLGFSIAGGVGNQHIPGDNSIYVTKIIEGGAAHKTGRLQIGDKILAVNSVGLEDVMHEDAVAALKNTYDVVYLKVAKP*,2,,FALSE,FALSE,1339.33333333333,2332,748,938,1936,2430,2077,-0.292661508691685,0.063427245909315,-0.198446863127847,0.0736291779539942,-0.273341624529124,0.0777433700040882,-0.258282371955527,0.0408765931389468,0.106439480315017,0.00592445384830653,0.113156403026099,0.00688219557064252,0.103548058439593,0.00705406937899962,0.107665767648418,0.00379458098554042,missense,"K6S,D47T",-0.258282371955527,-0.25563751829043
PSD95-PDZ2 binding CRIPT,1,KVMEISLIKGPKGLGFSIAGGVGNQHIPGDNSIYVTKIIEGGAAHKRGRLQIGDKILAVNSVGLEDVMHEDAVAALKNTYDVVYLKVAKP*,2,,FALSE,FALSE,1925.33333333333,3389,1062,1325,100,73,150,-1.28573302510338,0.0764097606114602,-1.32066784469337,0.0803059318142635,-1.25188067381279,0.0728136047482756,-1.28385327236343,0.0440672114374296,0.0136811351795415,0.00713709217250223,0.0082612448397867,0.00750627867356848,0.0147600068881317,0.00660676556216154,0.0124618492400727,0.00409076661643158,missense,"K6S,D47R",-1.28385327236343,-1.29248262862411
PSD95-PDZ2 binding CRIPT,1,KVMEISLIKGPKGLGFSIAGGVGNQHIPGDNSIYVTKIIEGGAAHKSGRLQIGDKILAVNSVGLEDVMHEDAVAALKNTYDVVYLKVAKP*,2,,FALSE,FALSE,2602.66666666667,4721,1433,1654,5615,6233,9339,-0.174620338676179,0.0461059750577422,-0.0825364074959978,0.0533263694066582,-0.000110911317441694,0.0584294932509738,-0.0997337341577276,0.0299478366441289,0.117465175249916,0.00430655182082642,0.12399067344046,0.00498447101444301,0.128339734017425,0.00530161863513873,0.122383864242863,0.00278006269019538,missense,"K6S,D47S",-0.0997337341577276,-0.0953459384636908
PSD95-PDZ2 binding CRIPT,1,KVMEISLIKGPKGLGFSIAGGVGNQHIPGDNSIYVTKIIEGGAAHKMGRLQIGDKILAVNSVGLEDVMHEDAVAALKNTYDVVYLKVAKP*,2,,FALSE,FALSE,763.333333333333,1421,400,469,328,166,191,-0.687157474216245,0.0878968068654591,-0.788115124202567,0.105755435019986,-0.785472146140286,0.112020037834857,-0.743637950928501,0.0578762008063262,0.0695913859734311,0.00821004551312937,0.0580394995472549,0.00988507011338211,0.0570797328401436,0.0101641737254725,0.0626101279835251,0.00537265741174884,missense,"K6S,D47M",-0.743637950928501,-0.746328662736073
PSD95-PDZ2 binding CRIPT,1,KVMEISLIKGPKGLGFSIAGGVGNQHIPGDNSIYVTKIIEGGAAHKIGRLQIGDKILAVNSVGLEDVMHEDAVAALKNTYDVVYLKVAKP*,2,,FALSE,FALSE,1558,2785,847,1042,254,195,171,-0.955612151946795,0.0747913107583841,-0.981793770771649,0.0779757490294221,-1.06741384782171,0.0779991921830434,-1.00029773644501,0.0443849528033382,0.0445162415969815,0.00698592004886854,0.0399361557291474,0.00728847407373113,0.0314976629557355,0.00707728148569041,0.0387843571184409,0.00412026260063207,missense,"K6S,D47I",-1.00029773644501,-1.00580993655755
PSD95-PDZ2 binding CRIPT,1,KVMEISLIKGPKGLGFSIAGGVGNQHIPGDNSIYVTKIIEGGAAHKQGRLQIGDKILAVNSVGLEDVMHEDAVAALKNTYDVVYLKVAKP*,2,,FALSE,FALSE,526.666666666667,908,318,354,747,945,964,-0.290261839063204,0.0996155524477643,-0.192720867206937,0.112600150960351,-0.222294647429185,0.126396947272886,-0.240940508562617,0.0642508002526927,0.106663622665221,0.00930464084620874,0.113691617799093,0.010524852806006,0.108179822126094,0.0114686671713589,0.109275615730935,0.00596441254572971,missense,"K6S,D47Q",-0.240940508562617,-0.238105013949812
PSD95-PDZ2 binding CRIPT,1,KVMEISLIKGPKGLGFSIAGGVGNQHIPGDNSIYVTKIIEGGAAHKHGRLQIGDKILAVNSVGLEDVMHEDAVAALKNTYDVVYLKVAKP*,2,,FALSE,FALSE,680.666666666667,1157,407,478,1836,1014,1318,-0.0985234668974163,0.0894391165660114,-0.267247838295367,0.10021140845942,-0.263445061375369,0.108986754211966,-0.197902025704191,0.0569085465036266,0.124573041883419,0.00835410572746978,0.106725504573726,0.00936686420508726,0.104446026241819,0.00988894777217345,0.113270885301126,0.00528282990080342,missense,"K6S,D47H",-0.197902025704191,-0.194593404474357
PSD95-PDZ2 binding CRIPT,1,KVMEISLIKGPKGLGFSIAGGVGNQHIPGDNSIYVTKIIEGGAAHKPGRLQIGDKILAVNSVGLEDVMHEDAVAALKNTYDVVYLKVAKP*,2,,FALSE,FALSE,1125.33333333333,2032,598,746,37,42,33,-1.41988842712286,0.111998476346778,-1.32175621423653,0.107997545945655,-1.48176387686974,0.105665164431746,-1.4086275669513,0.0626194917805278,0.00115028228862821,0.0104612740894633,0.00815951381063079,0.0100946425452673,-0.00609851858285279,0.00958756226808465,0.000879030581043799,0.00581297790710935,missense,"K6S,D47P",-1.4086275669513,-1.41862858029582
PSD95-PDZ2 binding CRIPT,1,KVMEISLIKGPKGLGFSIAGGVGNQHIPGDNSIYVTKIIEGGAAHKEGRLQIGDKILAVNSVGLEDVMHEDAVAALKNTYDVVYLKVAKP*,2,,FALSE,FALSE,641.666666666667,1155,316,454,2713,2543,2474,0.0322968862807029,0.0884718689527306,0.0755131641733958,0.112168693482691,0.0109492044954723,0.111403001446865,0.0382545731765133,0.0589445698267735,0.136792382857659,0.00826375947701205,0.138763730702686,0.0104845240284183,0.12934327713988,0.0101081867327549,0.135193341917717,0.00547183428680665,missense,"K6S,D47E",0.0382545731765133,0.044159289001153
PSD95-PDZ2 binding CRIPT,1,KVMEISLIKGPKGLGFSIAGGVGNQHIPGDNSIYVTKIIEGGAAHKDGRLQIGDKILAVNSVGLEDVMHEDAVAALKNTYDVVYLKVAKP*,1,,FALSE,FALSE,778.666666666667,1456,385,495,2218,1320,2410,-0.100467297565423,0.0817119502824203,-0.140690938772987,0.102469890939374,-0.0232367626035971,0.106777742640492,-0.0916221404987574,0.054822993408121,0.124391477400893,0.00763234586908372,0.118554909132221,0.00957796690311855,0.126241402553116,0.00968851240535865,0.123136864840446,0.00508922765773879,missense,K6S,-0.0916221404987574,-0.0871451731933698
PSD95-PDZ2 binding CRIPT,1,KVMEISLIKGPKGLGFSIAGGVGNQHIPGDNSIYVTKIIEGGAAHKAGRLQIGDKILAVNSVGLEDVMHEDAVAALKNTYDVVYLKVAKP*,2,,FALSE,FALSE,610,1137,300,393,588,877,473,-0.427386120627939,0.0887028116714399,-0.222314966378362,0.115370477874394,-0.45743836344517,0.120397095848043,-0.378222571332727,0.0607220745362103,0.0938554600851532,0.00828533079796381,0.110925426679018,0.0107837981337532,0.0868439823403306,0.0109242687459716,0.0965316988572246,0.00563684034661232,missense,"K6S,D47A",-0.378222571332727,-0.376896233028958
PSD95-PDZ2 binding CRIPT,1,KVMEISLIKGPKGLGFSIAGGVGNQHIPGDNSIYVTKIIEGGAAHKGGRLQIGDKILAVNSVGLEDVMHEDAVAALKNTYDVVYLKVAKP*,2,,FALSE,FALSE,1226,2179,680,819,1362,1333,1345,-0.410746495990952,0.0663399256641455,-0.366740755010559,0.077718688432185,-0.3880969156772,0.0834247389787129,-0.391099548707834,0.0431747367289616,0.0954096926046594,0.00619651416773238,0.0974257985365974,0.00726444635329675,0.0931357006356632,0.00756957019807385,0.0953363268913485,0.00400791803980689,missense,"K6S,D47G",-0.391099548707834,-0.389914768385165
PSD95-PDZ2 binding CRIPT,1,KVMEISLIKGPKGLGFSIAGGVGNQHIPGDNSIYVTKIIEGGAAHKVGRLQIGDKILAVNSVGLEDVMHEDAVAALKNTYDVVYLKVAKP*,2,,FALSE,FALSE,1537,2747,820,1044,549,449,435,-0.724008629466298,0.0633383827382792,-0.708826721204133,0.0730401675807601,-0.783476333766675,0.0751319070438827,-0.736534380197523,0.040361056071227,0.0661492852577881,0.00591615353906138,0.0654506687478685,0.00682714016062196,0.0572608235099998,0.00681711745755591,0.0632695536439168,0.00374672359322152,missense,"K6S,D47V",-0.736534380197523,-0.739147001696944
PSD95-PDZ2 binding CRIPT,1,KVMEISLIKGPKGLGFSIAGGVGNQHIPGDNSIYVTKIIEGGAAHK*GRLQIGDKILAVNSVGLEDVMHEDAVAALKNTYDVVYLKVAKP*,2,,FALSE,TRUE,958.666666666667,1724,451,701,44,25,34,-1.3347838386937,0.111227877146689,-1.37267996278893,0.135120958018256,-1.4531867183993,0.10880521358076,-1.38966188576881,0.0674090876811506,0.00909951923245822,0.0103892958830788,0.00339961825744628,0.0126298959816618,-0.00350556102911442,0.00987247562531945,0.00263961794086298,0.00625759689654292,stop,"K6S,D47*",-1.38966188576881,-1.39945440736405
PSD95-PDZ2 binding CRIPT,1,KVMEISLIKGPKGLGFSIAGGVGNQHIPGDNSIYVTKIIEGGAAHKYGRLQIGDKILAVNSVGLEDVMHEDAVAALKNTYDVVYLKVAKP*,2,,FALSE,FALSE,1354.33333333333,2434,723,906,195,111,153,-0.977704590589943,0.0805051833861352,-1.08025905858502,0.0871376657750884,-1.08570595844957,0.0844436908356021,-1.04492681918799,0.0484368658308128,0.0424526862390047,0.0075196271993668,0.0307325032304785,0.00814484792711053,0.0298379224858986,0.00766202511856391,0.0346414318946342,0.00449640236543231,missense,"K6S,D47Y",-1.04492681918799,-1.05092963155117
PSD95-PDZ2 binding CRIPT,1,KVMEISLIKGPKGLGFSIAGGVGNQHIPGDNSIYVTKIIEGGAAHKWGRLQIGDKILAVNSVGLEDVMHEDAVAALKNTYDVVYLKVAKP*,2,,FALSE,FALSE,917.333333333333,1670,501,581,40,44,33,-1.3450052565169,0.117473620942296,-1.24917981660425,0.111985451695256,-1.40101406818108,0.114959057841763,-1.33007123711841,0.0662452395928822,0.00814478255282361,0.0109726827278792,0.01494330491353,0.0104673962286398,0.0012283409654387,0.0104308466396244,0.00817142783304724,0.0061495566836321,missense,"K6S,D47W",-1.33007123711841,-1.33920867237859
PSD95-PDZ2 binding CRIPT,1,KVMEISLIKGPKGLGFSIAGGVGNQHIPGDNSIYVTKIIEGGAAHKCGRLQIGDKILAVNSVGLEDVMHEDAVAALKNTYDVVYLKVAKP*,2,,FALSE,FALSE,1131.33333333333,1954,635,805,2147,1850,3044,-0.205333094647876,0.0740889669041724,-0.187028530931313,0.0806682558110591,-0.106756105021168,0.0839277225695702,-0.1701571614862,0.0457477281812345,0.114596434810378,0.00692031726744133,0.114223686370158,0.00754014547305172,0.118663248481959,0.00761520857400506,0.115846445692133,0.0042467692671478,missense,"K6S,D47C",-0.1701571614862,-0.166543538014755
PSD95-PDZ2 binding CRIPT,1,KVMEISLIKGPKGLGFSIAGGVGNQHIPGDNSIYVTKIIEGGAAHKLGRLQIGDKILAVNSVGLEDVMHEDAVAALKNTYDVVYLKVAKP*,2,,FALSE,FALSE,1148.66666666667,2152,563,731,203,259,218,-0.939315601378404,0.0765529073440784,-0.761089718760055,0.0887603367018739,-0.886587326152254,0.0906024052245094,-0.87005880766023,0.0488305782329062,0.0460384291103266,0.00715046286515607,0.0605655922023635,0.0082965206603293,0.0479050148540704,0.00822083802547173,0.0508744586849778,0.00453295075364257,missense,"K6S,D47L",-0.87005880766023,-0.874139277384318
PSD95-PDZ2 binding CRIPT,1,KVMEISLIKGPKGLGFSIAGGVGNQHIPGDNSIYVTKIIEGGAAHKFGRLQIGDKILAVNSVGLEDVMHEDAVAALKNTYDVVYLKVAKP*,2,,FALSE,FALSE,1591.66666666667,2805,922,1048,191,140,196,-1.03840212438953,0.0766264544369783,-1.08067012207399,0.0767232398853226,-1.02485925130142,0.0771628387392023,-1.0480568850327,0.0443615451644289,0.0367832025250842,0.00715733256840923,0.030694080700149,0.00717140074596564,0.0353588677920283,0.00700139469022593,0.0343508673581657,0.0041180896655927,missense,"K6S,D47F",-1.0480568850327,-1.05409410654244
PSD95-PDZ2 binding CRIPT,1,KVMEIMLIKGPKGLGFSIAGGVGNQHIPGDNSIYVTKIIEGGAAHKKGRLQIGDKILAVNSVGLEDVMHEDAVAALKNTYDVVYLKVAKP*,2,,FALSE,FALSE,248,446,150,148,15,11,10,-1.2498953566077,0.198697084064392,-1.30020678791828,0.208764264001342,-1.33942538863964,0.220424572929353,-1.29342226560787,0.12051205503432,0.0170285706544654,0.0185594012077339,0.010173761021838,0.0195134121138255,0.00681660937242162,0.0200002936610318,0.0115735579949422,0.0111871542475962,missense,"K6M,D47K",-1.29342226560787,-1.30215681482847
PSD95-PDZ2 binding CRIPT,1,KVMEIMLIKGPKGLGFSIAGGVGNQHIPGDNSIYVTKIIEGGAAHKNGRLQIGDKILAVNSVGLEDVMHEDAVAALKNTYDVVYLKVAKP*,2,,FALSE,FALSE,262.666666666667,457,141,190,293,347,853,-0.356467666759812,0.145533395447476,-0.235814922824688,0.169637692490618,-0.0334961906181757,0.172347643860438,-0.226174904739624,0.0929959844723119,0.100479633985683,0.0135936200974051,0.109663571758992,0.0158562109250008,0.125310510092449,0.0156380182263094,0.110646309206203,0.00863283280998351,missense,"K6M,D47N",-0.226174904739624,-0.223177090274418
PSD95-PDZ2 binding CRIPT,1,KVMEIMLIKGPKGLGFSIAGGVGNQHIPGDNSIYVTKIIEGGAAHKTGRLQIGDKILAVNSVGLEDVMHEDAVAALKNTYDVVYLKVAKP*,2,,FALSE,FALSE,406,705,266,247,533,705,699,-0.329891916605667,0.114003423344409,-0.259577007800168,0.123743539613291,-0.246125015909275,0.15145980926811,-0.285533612788117,0.0733550658936987,0.102961955313295,0.0106485471735375,0.107442505049953,0.011566436892102,0.106017566070345,0.0137427539178083,0.105136030398931,0.00680956304961929,missense,"K6M,D47T",-0.285533612788117,-0.283188334910284
PSD95-PDZ2 binding CRIPT,1,KVMEIMLIKGPKGLGFSIAGGVGNQHIPGDNSIYVTKIIEGGAAHKRGRLQIGDKILAVNSVGLEDVMHEDAVAALKNTYDVVYLKVAKP*,2,,FALSE,FALSE,488.333333333333,834,268,363,32,20,22,-1.20970959812628,0.143963563024524,-1.29652151508644,0.155704765398768,-1.38036011858565,0.14411821001253,-1.29541620658153,0.0852358775411999,0.0207821416643556,0.0134469891093175,0.010518227292747,0.0145538857900179,0.00310238364443277,0.0130766115766806,0.0113884601204882,0.0079124607842018,missense,"K6M,D47R",-1.29541620658153,-1.30417267540721
PSD95-PDZ2 binding CRIPT,1,KVMEIMLIKGPKGLGFSIAGGVGNQHIPGDNSIYVTKIIEGGAAHKSGRLQIGDKILAVNSVGLEDVMHEDAVAALKNTYDVVYLKVAKP*,2,,FALSE,FALSE,567.666666666667,983,336,384,1499,884,1648,-0.117449632908889,0.0943812191997834,-0.229493999703765,0.109532303653647,-0.135580279627601,0.121281485825955,-0.157555155929125,0.0615927092364978,0.122805233815248,0.00881572531299047,0.110254394993938,0.0102380979388146,0.116047877840636,0.0110045141516178,0.117016291978099,0.00571766151162068,missense,"K6M,D47S",-0.157555155929125,-0.153802997271005
PSD95-PDZ2 binding CRIPT,1,KVMEIMLIKGPKGLGFSIAGGVGNQHIPGDNSIYVTKIIEGGAAHKMGRLQIGDKILAVNSVGLEDVMHEDAVAALKNTYDVVYLKVAKP*,2,,FALSE,FALSE,156.333333333333,277,99,93,40,36,26,-0.808257702584603,0.192052279755494,-0.815125223294923,0.211994333619123,-0.897475575655244,0.253571123671577,-0.831986545061974,0.124115362209193,0.0582799581524361,0.0179387399147088,0.0555148375925584,0.019815330068556,0.0469170660758541,0.0230078564743995,0.0544087131968636,0.0115216498559841,missense,"K6M,D47M",-0.831986545061974,-0.83564848235626
PSD95-PDZ2 binding CRIPT,1,KVMEIMLIKGPKGLGFSIAGGVGNQHIPGDNSIYVTKIIEGGAAHKIGRLQIGDKILAVNSVGLEDVMHEDAVAALKNTYDVVYLKVAKP*,2,,FALSE,FALSE,362,620,212,254,44,41,25,-1.02356835709618,0.150930382789306,-1.00641837693026,0.153951248262175,-1.22235978220733,0.162649993067539,-1.07838061292263,0.0898423139879029,0.0381687580299162,0.0140977284181775,0.0376344682712282,0.0143899827259629,0.0174385943677311,0.0147580988003465,0.0315359106206831,0.00834007705085944,missense,"K6M,D47I",-1.07838061292263,-1.08475118639646
PSD95-PDZ2 binding CRIPT,1,KVMEIMLIKGPKGLGFSIAGGVGNQHIPGDNSIYVTKIIEGGAAHKQGRLQIGDKILAVNSVGLEDVMHEDAVAALKNTYDVVYLKVAKP*,2,,FALSE,FALSE,139,275,82,60,89,308,43,-0.563665329955148,0.182093239158268,-0.107718573204018,0.219948337404958,-0.604520065624786,0.309279305384773,-0.416845386540841,0.127739940716296,0.0811262319030387,0.0170085107120088,0.121636870313618,0.0205587990457318,0.0734984773602684,0.0280625560425059,0.0929463364543801,0.0118581200857046,missense,"K6M,D47Q",-0.416845386540841,-0.415943632950238
PSD95-PDZ2 binding CRIPT,1,KVMEIMLIKGPKGLGFSIAGGVGNQHIPGDNSIYVTKIIEGGAAHKHGRLQIGDKILAVNSVGLEDVMHEDAVAALKNTYDVVYLKVAKP*,2,,FALSE,FALSE,180.333333333333,302,102,137,182,295,721,-0.375231658039341,0.171285975537716,-0.18690572494672,0.198119429672303,0.015961365447473,0.202684476241096,-0.204554162011076,0.10917169099322,0.0987269739300259,0.0159990528106208,0.114235165172811,0.0185184284170727,0.129798057156392,0.0183906403513985,0.112653366373912,0.0101344263548094,missense,"K6M,D47H",-0.204554162011076,-0.201318668422782
PSD95-PDZ2 binding CRIPT,1,KVMEIMLIKGPKGLGFSIAGGVGNQHIPGDNSIYVTKIIEGGAAHKPGRLQIGDKILAVNSVGLEDVMHEDAVAALKNTYDVVYLKVAKP*,2,,FALSE,FALSE,292.666666666667,514,160,204,13,12,9,-1.330792884527,0.197239293121673,-1.30830393559909,0.211680389592172,-1.4766253410781,0.20033348106865,-1.37373021961055,0.117090300768207,0.00947229631638041,0.0184232355105354,0.00941691223644885,0.0197859853949938,-0.00563227190511278,0.0181773220574366,0.00411855717796122,0.0108695122261281,missense,"K6M,D47P",-1.37373021961055,-1.38334760270619
PSD95-PDZ2 binding CRIPT,1,KVMEIMLIKGPKGLGFSIAGGVGNQHIPGDNSIYVTKIIEGGAAHKLGRLQIGDKILAVNSVGLEDVMHEDAVAALKNTYDVVYLKVAKP*,2,,FALSE,FALSE,314.666666666667,563,181,200,58,28,59,-0.910658843548474,0.140602952935928,-1.09461110830148,0.177593190652938,-0.884597213126881,0.172791208353136,-0.953493848935986,0.0929344755016295,0.048715128007962,0.0131330896314731,0.029391002269406,0.0165998195830953,0.0480855883917533,0.0156782651914897,0.0431291698328325,0.00862712292193589,missense,"K6M,D47L",-0.953493848935986,-0.958491528937915
PSD95-PDZ2 binding CRIPT,1,KVMEIMLIKGPKGLGFSIAGGVGNQHIPGDNSIYVTKIIEGGAAHKEGRLQIGDKILAVNSVGLEDVMHEDAVAALKNTYDVVYLKVAKP*,2,,FALSE,FALSE,137.333333333333,231,67,114,603,545,181,0.0690698649880558,0.187376349180647,0.126382670061812,0.242000244615341,-0.356974187780888,0.223013851745812,-0.046482677848217,0.123406210871364,0.140227181453959,0.0175019822644054,0.143518556137853,0.0226200136666847,0.0959596312400706,0.020235232697144,0.12732716871653,0.0114558192185518,missense,"K6M,D47E",-0.046482677848217,-0.0415094876316131
PSD95-PDZ2 binding CRIPT,1,KVMEIMLIKGPKGLGFSIAGGVGNQHIPGDNSIYVTKIIEGGAAHKGGRLQIGDKILAVNSVGLEDVMHEDAVAALKNTYDVVYLKVAKP*,2,,FALSE,FALSE,214,345,131,166,170,141,347,-0.436250884174099,0.163301981181154,-0.486363783996572,0.177863013897042,-0.27138084946413,0.184742103257349,-0.403259891220047,0.100805056541231,0.0930274423815236,0.0152533037967314,0.0862445100432125,0.0166250402413592,0.103725969988119,0.016762633437824,0.0942074802597897,0.00935775027770667,missense,"K6M,D47G",-0.403259891220047,-0.402208790835252
PSD95-PDZ2 binding CRIPT,1,KVMEIMLIKGPKGLGFSIAGGVGNQHIPGDNSIYVTKIIEGGAAHKVGRLQIGDKILAVNSVGLEDVMHEDAVAALKNTYDVVYLKVAKP*,2,,FALSE,FALSE,408,756,226,242,269,81,76,-0.593311469261986,0.115631454831946,-0.819520079189599,0.140793377453373,-0.861331507554586,0.156753793036155,-0.727817200760833,0.0776302678577254,0.0783571193302661,0.0108006142745636,0.0551040458573736,0.0131601029050038,0.0501966095791512,0.0142231052170781,0.0640787708706453,0.00720643076378758,missense,"K6M,D47V",-0.727817200760833,-0.730333993380075
PSD95-PDZ2 binding CRIPT,1,KVMEIMLIKGPKGLGFSIAGGVGNQHIPGDNSIYVTKIIEGGAAHK*GRLQIGDKILAVNSVGLEDVMHEDAVAALKNTYDVVYLKVAKP*,2,,FALSE,TRUE,221.666666666667,368,139,158,6,8,13,-1.46934706900772,0.266533825892049,-1.37361175398525,0.227961720765525,-1.27812375191315,0.209135744514311,-1.3587394541346,0.13341256261997,-0.00346942706570336,0.0248957262430672,0.00331252276864308,0.0213078182932971,0.0123788328583884,0.0189759982279532,0.0055101524471752,0.0123847105268569,stop,"K6M,D47*",-1.3587394541346,-1.36819204215185
PSD95-PDZ2 binding CRIPT,1,KVMEIMLIKGPKGLGFSIAGGVGNQHIPGDNSIYVTKIIEGGAAHKYGRLQIGDKILAVNSVGLEDVMHEDAVAALKNTYDVVYLKVAKP*,2,,FALSE,FALSE,215.333333333333,376,131,139,35,13,37,-0.941344207536461,0.177456936146035,-1.20856370786684,0.211358500260317,-0.912741136701549,0.207926760270314,-1.01019533426042,0.113760923442564,0.0458489461304573,0.0165754544941492,0.0187397346906483,0.0197558980655479,0.0455319405439364,0.0188663006584393,0.0378655614559641,0.0105604455715116,missense,"K6M,D47Y",-1.01019533426042,-1.01581633971786
PSD95-PDZ2 binding CRIPT,1,KVMEIMLIKGPKGLGFSIAGGVGNQHIPGDNSIYVTKIIEGGAAHKWGRLQIGDKILAVNSVGLEDVMHEDAVAALKNTYDVVYLKVAKP*,2,,FALSE,FALSE,191.333333333333,333,117,124,11,8,5,-1.25534439949051,0.226897558790663,-1.3214116969922,0.239049055829422,-1.50007455532398,0.257990581804249,-1.34838060870152,0.13874467940169,0.0165196000596708,0.0211934807522722,0.00819171619450698,0.0223441629923329,-0.00775994381031528,0.0234088574122777,0.00647176580323222,0.0128796918205234,missense,"K6M,D47W",-1.34838060870152,-1.35771932082979
PSD95-PDZ2 binding CRIPT,1,KVMEIMLIKGPKGLGFSIAGGVGNQHIPGDNSIYVTKIIEGGAAHKCGRLQIGDKILAVNSVGLEDVMHEDAVAALKNTYDVVYLKVAKP*,2,,FALSE,FALSE,240.666666666667,418,140,164,234,494,591,-0.397581303705538,0.150996280029067,-0.126649786320283,0.169737291028369,-0.101894665448681,0.18550540657411,-0.230373698297624,0.0963909399717304,0.096639394020523,0.0141038835830455,0.119867350203845,0.0158655205035456,0.119104352746211,0.0168318920067974,0.110256534497161,0.00894798709745213,missense,"K6M,D47C",-0.230373698297624,-0.22742204161633
PSD95-PDZ2 binding CRIPT,1,KVMEIMLIKGPKGLGFSIAGGVGNQHIPGDNSIYVTKIIEGGAAHKFGRLQIGDKILAVNSVGLEDVMHEDAVAALKNTYDVVYLKVAKP*,2,,FALSE,FALSE,412,724,233,279,37,34,33,-1.12308510810822,0.14979274161689,-1.09175129875489,0.151694483048277,-1.16517454271105,0.153141019107987,-1.12639906638976,0.0874824810326459,0.028873345781571,0.0139914664715126,0.029658311631555,0.0141790405425697,0.0226273152430964,0.0138952990268063,0.0270783495450312,0.00812101336248816,missense,"K6M,D47F",-1.12639906638976,-1.13329751182688
PSD95-PDZ2 binding CRIPT,1,KVMEIILIKGPKGLGFSIAGGVGNQHIPGDNSIYVTKIIEGGAAHKKGRLQIGDKILAVNSVGLEDVMHEDAVAALKNTYDVVYLKVAKP*,2,,FALSE,FALSE,317,631,162,158,12,5,8,-1.42269459819376,0.199440609759157,-1.56239419545307,0.249116811934999,-1.4292162299608,0.22107036056599,-1.46133168579709,0.127292355332675,0.000888170466466914,0.0186288505997186,-0.0143331676843549,0.0232852065894704,-0.00133059114441783,0.0200588894074305,-0.00401350159628544,0.0118165706595985,missense,"K6I,D47K",-1.46133168579709,-1.4719120811225
PSD95-PDZ2 binding CRIPT,1,KVMEIILIKGPKGLGFSIAGGVGNQHIPGDNSIYVTKIIEGGAAHKNGRLQIGDKILAVNSVGLEDVMHEDAVAALKNTYDVVYLKVAKP*,2,,FALSE,FALSE,294.333333333333,604,135,144,374,320,96,-0.36701741020553,0.131838365776313,-0.247181590536757,0.173288348042573,-0.627026619828281,0.200166520250393,-0.388596761586534,0.0929307656781126,0.0994942298859213,0.0123144289536811,0.108601117547838,0.0161974414828824,0.0714563380135265,0.018162172814543,0.0955686610388901,0.00862677853839763,missense,"K6I,D47N",-0.388596761586534,-0.387384467858996
PSD95-PDZ2 binding CRIPT,1,KVMEIILIKGPKGLGFSIAGGVGNQHIPGDNSIYVTKIIEGGAAHKTGRLQIGDKILAVNSVGLEDVMHEDAVAALKNTYDVVYLKVAKP*,2,,FALSE,FALSE,599.333333333333,1071,332,395,309,309,278,-0.599979461733174,0.0998683867357453,-0.55338491023269,0.113137518810147,-0.721898541811433,0.122612326323229,-0.618229406589793,0.0639000455345885,0.0777342921352639,0.00932825696021367,0.0799799759150455,0.0105750811358398,0.0628481040283904,0.0111252683869907,0.0742518241531249,0.00593185192651709,missense,"K6I,D47T",-0.618229406589793,-0.619541488938593
PSD95-PDZ2 binding CRIPT,1,KVMEIILIKGPKGLGFSIAGGVGNQHIPGDNSIYVTKIIEGGAAHKRGRLQIGDKILAVNSVGLEDVMHEDAVAALKNTYDVVYLKVAKP*,2,,FALSE,FALSE,845,1509,486,540,30,28,18,-1.40133456058371,0.128461467848188,-1.3744127457414,0.123068846903778,-1.56216983228225,0.128729630858023,-1.44373856656529,0.0731337044525989,0.00288331553708407,0.0119990081019824,0.00323765323907019,0.0115033726653106,-0.0133941784948779,0.0116803239576282,-0.00238032939217334,0.00678901402997683,missense,"K6I,D47R",-1.44373856656529,-1.45412555886085
PSD95-PDZ2 binding CRIPT,1,KVMEIILIKGPKGLGFSIAGGVGNQHIPGDNSIYVTKIIEGGAAHKSGRLQIGDKILAVNSVGLEDVMHEDAVAALKNTYDVVYLKVAKP*,2,,FALSE,FALSE,1048.33333333333,1961,491,693,1282,956,575,-0.356422567205989,0.0744134789420326,-0.358137471185726,0.0919786552737072,-0.598862307952199,0.0914435399877982,-0.426205493912528,0.0488891876198318,0.100483846532222,0.0069506284777731,0.0982299563919146,0.00859734023261663,0.0740118358003502,0.00829715865547549,0.0920774361197927,0.00453839147284454,missense,"K6I,D47S",-0.426205493912528,-0.425406636977236
PSD95-PDZ2 binding CRIPT,1,KVMEIILIKGPKGLGFSIAGGVGNQHIPGDNSIYVTKIIEGGAAHKMGRLQIGDKILAVNSVGLEDVMHEDAVAALKNTYDVVYLKVAKP*,2,,FALSE,FALSE,375,676,198,251,19,24,31,-1.30429506638224,0.174239765988558,-1.14796111787766,0.167937615587218,-1.15171850814203,0.160905661373282,-1.19743374372919,0.0966647058517726,0.0119473383654059,0.0162749530953123,0.0244043215838178,0.0156973029749264,0.0238482528151502,0.0145998263098354,0.0204841885534346,0.00897340082993631,missense,"K6I,D47M",-1.19743374372919,-1.20511308092525
PSD95-PDZ2 binding CRIPT,1,KVMEIILIKGPKGLGFSIAGGVGNQHIPGDNSIYVTKIIEGGAAHKIGRLQIGDKILAVNSVGLEDVMHEDAVAALKNTYDVVYLKVAKP*,2,,FALSE,FALSE,644.666666666667,1142,326,466,51,25,40,-1.16395256019585,0.13010354143136,-1.28665886897601,0.14248360312393,-1.26494748760894,0.121922643544363,-1.23706077814007,0.0754622998588784,0.0250561008370691,0.0121523868120235,0.0114400990460685,0.0133180900501349,0.0135743853865723,0.0110626898009149,0.016805604313849,0.00700517793144606,missense,"K6I,D47I",-1.23706077814007,-1.24517573953774
PSD95-PDZ2 binding CRIPT,1,KVMEIILIKGPKGLGFSIAGGVGNQHIPGDNSIYVTKIIEGGAAHKQGRLQIGDKILAVNSVGLEDVMHEDAVAALKNTYDVVYLKVAKP*,2,,FALSE,FALSE,202.666666666667,400,94,114,132,168,153,-0.557763584780914,0.156402722898176,-0.332730613704127,0.207179695577348,-0.409275029381901,0.223255809206941,-0.460164468228933,0.1089532255471,0.0816774873833603,0.0146088751021056,0.100604761691697,0.019365300861031,0.0912140977596694,0.0202571867842576,0.0889250188478477,0.0101141461708659,missense,"K6I,D47Q",-0.460164468228933,-0.459738925908121
PSD95-PDZ2 binding CRIPT,1,KVMEIILIKGPKGLGFSIAGGVGNQHIPGDNSIYVTKIIEGGAAHKHGRLQIGDKILAVNSVGLEDVMHEDAVAALKNTYDVVYLKVAKP*,2,,FALSE,FALSE,370,658,191,261,120,391,186,-0.737509615812522,0.134426766004319,-0.291599230053093,0.147003409189396,-0.606271928122269,0.148891186621796,-0.556525449741765,0.082556601721019,0.0648882188285571,0.0125561997805856,0.10444935474901,0.0137405610072783,0.0733395215599338,0.0135096891258573,0.0799798127991514,0.00766374316119153,missense,"K6I,D47H",-0.556525449741765,-0.55715921393384
PSD95-PDZ2 binding CRIPT,1,KVMEIILIKGPKGLGFSIAGGVGNQHIPGDNSIYVTKIIEGGAAHKPGRLQIGDKILAVNSVGLEDVMHEDAVAALKNTYDVVYLKVAKP*,2,,FALSE,FALSE,419.666666666667,773,214,272,24,13,10,-1.27448506898112,0.152993863053676,-1.35805190032662,0.183034821705667,-1.56963408423127,0.203251388572141,-1.37408378170178,0.101651119064279,0.0147317561860001,0.0142904688315107,0.00476691841592583,0.0171084544771527,-0.0140714497671159,0.018442079321883,0.00408573594983105,0.00943629040338752,missense,"K6I,D47P",-1.37408378170178,-1.38370505154307
PSD95-PDZ2 binding CRIPT,1,KVMEIILIKGPKGLGFSIAGGVGNQHIPGDNSIYVTKIIEGGAAHKLGRLQIGDKILAVNSVGLEDVMHEDAVAALKNTYDVVYLKVAKP*,2,,FALSE,FALSE,457.333333333333,840,237,295,35,29,41,-1.18484943939122,0.13853988806047,-1.14756883022753,0.15318820432306,-1.11802145543344,0.14740609346223,-1.15170799013327,0.0842936609259168,0.0231042173114371,0.0129403880177504,0.0244409891170312,0.0143186602181758,0.0269057655993495,0.0133749387261601,0.0247289179161478,0.00782499465803858,missense,"K6I,D47L",-1.15170799013327,-1.15888465925943
PSD95-PDZ2 binding CRIPT,1,KVMEIILIKGPKGLGFSIAGGVGNQHIPGDNSIYVTKIIEGGAAHKEGRLQIGDKILAVNSVGLEDVMHEDAVAALKNTYDVVYLKVAKP*,2,,FALSE,FALSE,227.333333333333,418,114,150,397,298,643,-0.237364816823279,0.149339616250054,-0.217537283690774,0.187869197949926,-0.0478819687478821,0.193833062995824,-0.18119468909407,0.100106554463801,0.111604495668305,0.0139491420684138,0.111372001631288,0.01756032863492,0.124005211943005,0.0175875045581976,0.11482183015615,0.00929290821290038,missense,"K6I,D47E",-0.18119468909407,-0.177702402336901
PSD95-PDZ2 binding CRIPT,1,KVMEIILIKGPKGLGFSIAGGVGNQHIPGDNSIYVTKIIEGGAAHKDGRLQIGDKILAVNSVGLEDVMHEDAVAALKNTYDVVYLKVAKP*,1,,FALSE,FALSE,298,597,131,166,583,302,228,-0.228934378404452,0.131302592799212,-0.255608892390955,0.175867462292338,-0.402080476924553,0.185176338444722,-0.278406840319317,0.0914786693602235,0.112391945014675,0.0122643848089213,0.1078134089097,0.016438513964732,0.0918668977628378,0.0168020339055214,0.105797609880529,0.00849198019406632,missense,K6I,-0.278406840319317,-0.275983217074163
PSD95-PDZ2 binding CRIPT,1,KVMEIILIKGPKGLGFSIAGGVGNQHIPGDNSIYVTKIIEGGAAHKAGRLQIGDKILAVNSVGLEDVMHEDAVAALKNTYDVVYLKVAKP*,2,,FALSE,FALSE,175.333333333333,318,101,107,68,54,187,-0.689267375456911,0.17557953329765,-0.698344805392225,0.20602747905643,-0.32710435497847,0.230035646296354,-0.60073971990339,0.115551579174125,0.0693943095854277,0.016400094735571,0.0664304242819807,0.0192576019886949,0.0986698800100467,0.0208723574567473,0.075875394696729,0.0107266724429031,missense,"K6I,D47A",-0.60073971990339,-0.601859536267303
PSD95-PDZ2 binding CRIPT,1,KVMEIILIKGPKGLGFSIAGGVGNQHIPGDNSIYVTKIIEGGAAHKGGRLQIGDKILAVNSVGLEDVMHEDAVAALKNTYDVVYLKVAKP*,2,,FALSE,FALSE,480,887,241,312,116,73,399,-0.844042415413509,0.114344706042819,-0.87049670731101,0.13814493160424,-0.486756564706853,0.135845000314938,-0.745858231879322,0.0739074743495049,0.0549374690282375,0.0106804248558642,0.0503392075960708,0.0129125499267079,0.0841837860334749,0.0123259392660932,0.0624040189310925,0.00686084321906807,missense,"K6I,D47G",-0.745858231879322,-0.748573351471401
PSD95-PDZ2 binding CRIPT,1,KVMEIILIKGPKGLGFSIAGGVGNQHIPGDNSIYVTKIIEGGAAHKVGRLQIGDKILAVNSVGLEDVMHEDAVAALKNTYDVVYLKVAKP*,2,,FALSE,FALSE,665.666666666667,1216,307,474,100,59,68,-0.979583929412179,0.105710258202804,-1.01390040571887,0.127868652266108,-1.11053153568488,0.116255499117431,-1.03205763108982,0.0667202426327932,0.042277145649814,0.0098739199067621,0.0369351152861849,0.0119520154469156,0.027585365847534,0.0105484796506951,0.0358360807806282,0.00619365129536242,missense,"K6I,D47V",-1.03205763108982,-1.03791897110025
PSD95-PDZ2 binding CRIPT,1,KVMEIILIKGPKGLGFSIAGGVGNQHIPGDNSIYVTKIIEGGAAHK*GRLQIGDKILAVNSVGLEDVMHEDAVAALKNTYDVVYLKVAKP*,2,,FALSE,TRUE,286.333333333333,527,110,222,8,3,5,-1.49099826570968,0.23173185032538,-1.59987330786682,0.313243301117069,-1.68131906720217,0.216117468885482,-1.5942243194535,0.141106008923258,-0.00549176799793932,0.0216450301877883,-0.0178363791640039,0.0292791759922724,-0.0242052221830491,0.0196094872070997,-0.016349947030398,0.0130988944353958,stop,"K6I,D47*",-1.5942243194535,-1.60626561762711
PSD95-PDZ2 binding CRIPT,1,KVMEIILIKGPKGLGFSIAGGVGNQHIPGDNSIYVTKIIEGGAAHKYGRLQIGDKILAVNSVGLEDVMHEDAVAALKNTYDVVYLKVAKP*,2,,FALSE,FALSE,382.333333333333,757,188,202,23,17,16,-1.28068910232555,0.163392667472902,-1.23673315322142,0.180095639159097,-1.28995990634258,0.185767590577718,-1.26951788140921,0.101395666959305,0.0141522653268987,0.0152617743954848,0.0161067074393074,0.0168337260384357,0.0113048756254904,0.0168556813556695,0.013792605982697,0.00941257674170937,missense,"K6I,D47Y",-1.26951788140921,-1.27798964719329
PSD95-PDZ2 binding CRIPT,1,KVMEIILIKGPKGLGFSIAGGVGNQHIPGDNSIYVTKIIEGGAAHKWGRLQIGDKILAVNSVGLEDVMHEDAVAALKNTYDVVYLKVAKP*,2,,FALSE,FALSE,420,766,220,274,13,9,17,-1.45719610439596,0.189938182715758,-1.47703348223291,0.198078027671232,-1.36596731366327,0.163898549658503,-1.4252330497196,0.105156792985616,-0.00233446009649713,0.0177412716159801,-0.00635441335413889,0.0185145585291247,0.00440831937214251,0.014871386979336,-0.000662459164790685,0.00976172270050173,missense,"K6I,D47W",-1.4252330497196,-1.43541660890135
PSD95-PDZ2 binding CRIPT,1,KVMEIILIKGPKGLGFSIAGGVGNQHIPGDNSIYVTKIIEGGAAHKCGRLQIGDKILAVNSVGLEDVMHEDAVAALKNTYDVVYLKVAKP*,2,,FALSE,FALSE,333.333333333333,678,128,194,158,203,106,-0.663204476491622,0.131149133667174,-0.368932393342131,0.178649555964657,-0.688942093441016,0.173149796297693,-0.595126006412609,0.0902306563060315,0.0718287277894547,0.012250050881406,0.0972209438303909,0.0166985591435701,0.0658384178426504,0.0157108017825745,0.0763965166600487,0.00837612693327607,missense,"K6I,D47C",-0.595126006412609,-0.596184110627384
PSD95-PDZ2 binding CRIPT,1,KVMEIILIKGPKGLGFSIAGGVGNQHIPGDNSIYVTKIIEGGAAHKFGRLQIGDKILAVNSVGLEDVMHEDAVAALKNTYDVVYLKVAKP*,2,,FALSE,FALSE,529.666666666667,938,288,363,38,34,29,-1.1934893260951,0.141818658322478,-1.15595525680528,0.140975126714655,-1.28729226582193,0.138828501168837,-1.21309389437315,0.0811314271597077,0.0222972043425162,0.0132466432053749,0.0236571011333442,0.0131770911968158,0.0115469248357306,0.01259664816403,0.019030454146991,0.00753144396803115,missense,"K6I,D47F",-1.21309389437315,-1.22094538526991
PSD95-PDZ2 binding CRIPT,1,KVMEIQLIKGPKGLGFSIAGGVGNQHIPGDNSIYVTKIIEGGAAHKKGRLQIGDKILAVNSVGLEDVMHEDAVAALKNTYDVVYLKVAKP*,2,,FALSE,FALSE,190.666666666667,354,89,129,14,9,16,-1.20078639100132,0.211560524136183,-1.20285709537941,0.25464443779137,-1.15039836002672,0.223901372608418,-1.18392361038324,0.131634186926735,0.0216156183198974,0.0197609173061112,0.0192731376740273,0.0238018795069469,0.0239680368738482,0.0203157621846078,0.0217383364941007,0.0122196236134793,missense,"K6Q,D47K",-1.18392361038324,-1.19145442924731
PSD95-PDZ2 binding CRIPT,1,KVMEIQLIKGPKGLGFSIAGGVGNQHIPGDNSIYVTKIIEGGAAHKNGRLQIGDKILAVNSVGLEDVMHEDAVAALKNTYDVVYLKVAKP*,2,,FALSE,FALSE,173.333333333333,324,80,116,295,600,1293,-0.250162069700904,0.165005528768571,0.10178527746061,0.221921699918296,0.24951202499374,0.219964448116956,-0.0252822599200987,0.113445201496625,0.110409161818133,0.0154124245170993,0.141219412359348,0.0207432512849929,0.150989350457207,0.0199585440899819,0.129295207062634,0.010531137050405,missense,"K6Q,D47N",-0.0252822599200987,-0.0200760112556188
PSD95-PDZ2 binding CRIPT,1,KVMEIQLIKGPKGLGFSIAGGVGNQHIPGDNSIYVTKIIEGGAAHKTGRLQIGDKILAVNSVGLEDVMHEDAVAALKNTYDVVYLKVAKP*,2,,FALSE,FALSE,105.666666666667,194,62,61,91,273,87,-0.451178738472545,0.208134395912381,-0.0595609528616251,0.252017082057292,-0.390355387126725,0.304752339235239,-0.313650456072174,0.141995830381305,0.0916330986325954,0.0194408980738508,0.126138212996272,0.0235562978435624,0.0929307775110984,0.0276518003305588,0.102525939128936,0.0131814967103398,missense,"K6Q,D47T",-0.313650456072174,-0.311614269641367
PSD95-PDZ2 binding CRIPT,1,KVMEIQLIKGPKGLGFSIAGGVGNQHIPGDNSIYVTKIIEGGAAHKRGRLQIGDKILAVNSVGLEDVMHEDAVAALKNTYDVVYLKVAKP*,2,,FALSE,FALSE,235.666666666667,393,137,177,14,8,16,-1.23198751816323,0.20089839295061,-1.37018191617022,0.230018980032421,-1.25122415342734,0.19602446789826,-1.27664295321363,0.119778346190373,0.0187012613233766,0.018765015572906,0.0036331132638045,0.0215001124490616,0.0148195764739035,0.017786342378303,0.0131311843740576,0.011119043932759,missense,"K6Q,D47R",-1.27664295321363,-1.28519304566945
PSD95-PDZ2 binding CRIPT,1,KVMEIQLIKGPKGLGFSIAGGVGNQHIPGDNSIYVTKIIEGGAAHKSGRLQIGDKILAVNSVGLEDVMHEDAVAALKNTYDVVYLKVAKP*,2,,FALSE,FALSE,495,909,266,310,1172,977,1251,-0.176063579278703,0.0978121716735666,-0.119756818641749,0.122282303474445,-0.07222218318427,0.134744268758765,-0.134183215823797,0.0664487618057934,0.117330368634572,0.00913619515675009,0.120511643036442,0.0114298536358186,0.121796694852416,0.0122260640386044,0.119185913091517,0.00616844968473478,missense,"K6Q,D47S",-0.134183215823797,-0.130174126943675
PSD95-PDZ2 binding CRIPT,1,KVMEIQLIKGPKGLGFSIAGGVGNQHIPGDNSIYVTKIIEGGAAHKMGRLQIGDKILAVNSVGLEDVMHEDAVAALKNTYDVVYLKVAKP*,2,,FALSE,FALSE,171.666666666667,295,115,105,27,85,113,-0.946465595635844,0.197009947040844,-0.600229420262938,0.191240164667925,-0.477992837519064,0.232987314532962,-0.693461262846202,0.118238267750098,0.0453705802957269,0.018401813324349,0.0756013710141388,0.0178754163876298,0.0849789656043893,0.02114017801204,0.0672680383398819,0.0109760781932747,missense,"K6Q,D47M",-0.693461262846202,-0.695600376987932
PSD95-PDZ2 binding CRIPT,1,KVMEIQLIKGPKGLGFSIAGGVGNQHIPGDNSIYVTKIIEGGAAHKIGRLQIGDKILAVNSVGLEDVMHEDAVAALKNTYDVVYLKVAKP*,2,,FALSE,FALSE,223.666666666667,391,115,165,36,32,43,-0.944662266597883,0.174866540824184,-0.896195976463954,0.200525888969797,-0.919335365342815,0.191073456812866,-0.922310906530179,0.108489211653444,0.0455390211527363,0.0163334973144994,0.0479370702743197,0.0187433626615986,0.0449336111129633,0.0173371108143674,0.0460238875976928,0.0100710716834225,missense,"K6Q,D47I",-0.922310906530179,-0.926965789131513
PSD95-PDZ2 binding CRIPT,1,KVMEIQLIKGPKGLGFSIAGGVGNQHIPGDNSIYVTKIIEGGAAHKQGRLQIGDKILAVNSVGLEDVMHEDAVAALKNTYDVVYLKVAKP*,2,,FALSE,FALSE,94.3333333333333,128,69,86,168,123,381,-0.139322514781958,0.244547785196738,-0.333515688741215,0.241005179988161,-0.0376300505118566,0.255639963112082,-0.175619732919494,0.142508872718756,0.120762186267957,0.0228421090389939,0.10053137991435,0.0225270039447242,0.12493542300153,0.0231955732783735,0.115339354271317,0.0132291225164301,missense,"K6Q,D47Q",-0.175619732919494,-0.172066160076483
PSD95-PDZ2 binding CRIPT,1,KVMEIQLIKGPKGLGFSIAGGVGNQHIPGDNSIYVTKIIEGGAAHKHGRLQIGDKILAVNSVGLEDVMHEDAVAALKNTYDVVYLKVAKP*,2,,FALSE,FALSE,148.333333333333,297,51,97,332,172,370,-0.187977370293009,0.170325023718341,-0.140350938240541,0.277902589759787,-0.0842050125348102,0.240846010286086,-0.150771483940279,0.124362467170539,0.116217554984685,0.0159092946219635,0.118586689334356,0.0259758430755526,0.120709429023948,0.0218532392681712,0.117646021384694,0.0115445886509215,missense,"K6Q,D47H",-0.150771483940279,-0.146944751654885
PSD95-PDZ2 binding CRIPT,1,KVMEIQLIKGPKGLGFSIAGGVGNQHIPGDNSIYVTKIIEGGAAHKPGRLQIGDKILAVNSVGLEDVMHEDAVAALKNTYDVVYLKVAKP*,2,,FALSE,FALSE,103.666666666667,168,55,88,4,4,4,-1.35458193611757,0.341280605335548,-1.30272099560309,0.342578675645871,-1.46279181843616,0.300493560170878,-1.38142577181367,0.188373888958426,0.00725026797157685,0.0318774868220414,0.00993875542388227,0.0320211838518658,-0.00437708283282154,0.027265378658997,0.00340417777838875,0.0174867796536814,missense,"K6Q,D47P",-1.38142577181367,-1.39112775293271
PSD95-PDZ2 binding CRIPT,1,KVMEIQLIKGPKGLGFSIAGGVGNQHIPGDNSIYVTKIIEGGAAHKEGRLQIGDKILAVNSVGLEDVMHEDAVAALKNTYDVVYLKVAKP*,2,,FALSE,FALSE,102.333333333333,180,66,61,336,308,198,-0.0325689635907135,0.209164044772924,-0.04195664833917,0.244322134293925,-0.134433151014769,0.303621198672633,-0.0575852174432651,0.140779033021833,0.130733555481742,0.0195370729442364,0.12778370558461,0.0228370431012854,0.116151962919803,0.0275491659322095,0.126296518106892,0.0130685412077172,missense,"K6Q,D47E",-0.0575852174432651,-0.0527340786246232
PSD95-PDZ2 binding CRIPT,1,KVMEIQLIKGPKGLGFSIAGGVGNQHIPGDNSIYVTKIIEGGAAHKGGRLQIGDKILAVNSVGLEDVMHEDAVAALKNTYDVVYLKVAKP*,2,,FALSE,FALSE,126,247,52,79,187,69,87,-0.306085160680236,0.185111385247074,-0.422954129569683,0.278220852091746,-0.470824914866576,0.268411231478675,-0.373900119339794,0.133651740756121,0.105185637340412,0.0172904221674761,0.0921714761585397,0.0260055913855592,0.0856293493437525,0.024354378371477,0.0969329527994879,0.0124069134732842,missense,"K6Q,D47G",-0.373900119339794,-0.372526263861793
PSD95-PDZ2 binding CRIPT,1,KVMEIQLIKGPKGLGFSIAGGVGNQHIPGDNSIYVTKIIEGGAAHKVGRLQIGDKILAVNSVGLEDVMHEDAVAALKNTYDVVYLKVAKP*,2,,FALSE,FALSE,175.666666666667,298,80,149,43,178,120,-0.808486630021207,0.186212231938878,-0.266355735572705,0.223577583537034,-0.568205586088879,0.196327861599725,-0.580118453742574,0.11563328601189,0.0582585750699244,0.0173932473071484,0.106808890339765,0.0208980284429491,0.0767934831992883,0.0178138709022038,0.0777896702873004,0.010734257302334,missense,"K6Q,D47V",-0.580118453742574,-0.581011578335553
PSD95-PDZ2 binding CRIPT,1,KVMEIQLIKGPKGLGFSIAGGVGNQHIPGDNSIYVTKIIEGGAAHK*GRLQIGDKILAVNSVGLEDVMHEDAVAALKNTYDVVYLKVAKP*,2,,FALSE,TRUE,137.333333333333,269,68,75,0,3,3,,,-1.45415769243333,0.345851861381352,-1.50257420761874,0.331933595588164,-1.47935975990941,0.239481809832158,,,-0.00421618957372463,0.0323271319148022,-0.00798675055550396,0.0301181002621391,-0.00568705073478679,0.0222311365059942,stop,"K6Q,D47*",-1.47935975990941,-1.49013833976991
PSD95-PDZ2 binding CRIPT,1,KVMEIQLIKGPKGLGFSIAGGVGNQHIPGDNSIYVTKIIEGGAAHKYGRLQIGDKILAVNSVGLEDVMHEDAVAALKNTYDVVYLKVAKP*,2,,FALSE,FALSE,187,287,106,168,16,18,34,-1.09672258819676,0.216032967891182,-1.04581931002582,0.218115519979944,-0.998026078787218,0.191214461320416,-1.04271819664931,0.119696785519706,0.0313357502309748,0.0201786681675237,0.033951622220728,0.0203874837015335,0.0377935842259039,0.0173499049031618,0.0348464586947153,0.0111114726420444,missense,"K6Q,D47Y",-1.04271819664931,-1.04869672939015
PSD95-PDZ2 binding CRIPT,1,KVMEIQLIKGPKGLGFSIAGGVGNQHIPGDNSIYVTKIIEGGAAHKWGRLQIGDKILAVNSVGLEDVMHEDAVAALKNTYDVVYLKVAKP*,2,,FALSE,FALSE,207.666666666667,333,143,147,4,7,4,-1.56194768071684,0.310798843697692,-1.42266165760806,0.2335168968031,-1.62246980752855,0.25468110952634,-1.52519231284858,0.150570785206609,-0.012118833839253,0.0290303225245918,-0.00127222255697007,0.021827066354763,-0.0188655159081772,0.0231085713936112,-0.00994169429841654,0.0139775112025789,missense,"K6Q,D47W",-1.52519231284858,-1.53647473483552
PSD95-PDZ2 binding CRIPT,1,KVMEIQLIKGPKGLGFSIAGGVGNQHIPGDNSIYVTKIIEGGAAHKCGRLQIGDKILAVNSVGLEDVMHEDAVAALKNTYDVVYLKVAKP*,2,,FALSE,FALSE,186.666666666667,323,114,123,568,268,430,-0.0506587874643119,0.163796244445812,-0.249683341229015,0.188055751993746,-0.111339345058562,0.214042633888338,-0.130224929759075,0.106979928372584,0.12904386637217,0.0152994707058948,0.108367276317887,0.0175777660347354,0.118247386740917,0.019421226394389,0.119553361449688,0.00993096466374308,missense,"K6Q,D47C",-0.130224929759075,-0.12617232701948
PSD95-PDZ2 binding CRIPT,1,KVMEIQLIKGPKGLGFSIAGGVGNQHIPGDNSIYVTKIIEGGAAHKLGRLQIGDKILAVNSVGLEDVMHEDAVAALKNTYDVVYLKVAKP*,2,,FALSE,FALSE,112,199,68,69,32,21,109,-0.775654876824481,0.219527937555706,-0.864624194657111,0.2574329447386,-0.358548015527396,0.28640365346124,-0.697735835357762,0.144291578052559,0.0613252415124669,0.0205051175692258,0.0508881174399435,0.0240625241412374,0.0958168294794333,0.0259869264968616,0.0668712290578916,0.0133946113510665,missense,"K6Q,D47L",-0.697735835357762,-0.699921940329496
PSD95-PDZ2 binding CRIPT,1,KVMEIQLIKGPKGLGFSIAGGVGNQHIPGDNSIYVTKIIEGGAAHKFGRLQIGDKILAVNSVGLEDVMHEDAVAALKNTYDVVYLKVAKP*,2,,FALSE,FALSE,304.666666666667,453,208,253,52,25,31,-0.877819351900425,0.160610202446119,-1.15052084585213,0.16420255919982,-1.1541884023571,0.160358980366798,-1.05963056221519,0.0933550052135615,0.0517825172644478,0.0150018768483128,0.0241650611572114,0.0153481833834852,0.023624146178778,0.0145502230350131,0.0332764809673972,0.00866616076550881,missense,"K6Q,D47F",-1.05963056221519,-1.06579501438847
PSD95-PDZ2 binding CRIPT,1,KVMEIHLIKGPKGLGFSIAGGVGNQHIPGDNSIYVTKIIEGGAAHKKGRLQIGDKILAVNSVGLEDVMHEDAVAALKNTYDVVYLKVAKP*,2,,FALSE,FALSE,247.666666666667,454,143,146,16,12,7,-1.2357229160571,0.195019812187034,-1.2593671229039,0.208368107894458,-1.44619028050691,0.231689543741881,-1.30143402010943,0.121308536507789,0.0183523546018241,0.0182159237760284,0.0139910868358536,0.0194763829919496,-0.00287073701394555,0.021022424366966,0.0108298254830591,0.0112610917561427,missense,"K6H,D47K",-1.30143402010943,-1.31025664339891
PSD95-PDZ2 binding CRIPT,1,KVMEIHLIKGPKGLGFSIAGGVGNQHIPGDNSIYVTKIIEGGAAHKNGRLQIGDKILAVNSVGLEDVMHEDAVAALKNTYDVVYLKVAKP*,2,,FALSE,FALSE,344,601,178,253,1362,477,752,0.0262179021344547,0.129950154569891,-0.210012385618415,0.151616337583797,-0.16183361285396,0.149706501904214,-0.100478128787073,0.0823840184738085,0.136224572281893,0.0121380596349771,0.112075361652712,0.0141717362050169,0.113665773308777,0.0135836670170605,0.122314761964778,0.00764772222945532,missense,"K6H,D47N",-0.100478128787073,-0.0960985163023253
PSD95-PDZ2 binding CRIPT,1,KVMEIHLIKGPKGLGFSIAGGVGNQHIPGDNSIYVTKIIEGGAAHKTGRLQIGDKILAVNSVGLEDVMHEDAVAALKNTYDVVYLKVAKP*,2,,FALSE,FALSE,439,802,225,290,264,266,136,-0.56009768328364,0.110556006949121,-0.466358979966134,0.135289409320654,-0.757058227524025,0.142280233901305,-0.584892351020978,0.0733533781548933,0.0814594697371808,0.0103265395088979,0.0881143798083739,0.0126456412994753,0.0596578787738459,0.0129098422302419,0.0773465086035959,0.00680940637654339,missense,"K6H,D47T",-0.584892351020978,-0.585837955574201
PSD95-PDZ2 binding CRIPT,1,KVMEIHLIKGPKGLGFSIAGGVGNQHIPGDNSIYVTKIIEGGAAHKRGRLQIGDKILAVNSVGLEDVMHEDAVAALKNTYDVVYLKVAKP*,2,,FALSE,FALSE,692,1199,374,503,34,38,25,-1.27456353211043,0.132568261121136,-1.19848523862175,0.134583952744053,-1.43843009198382,0.124826459587644,-1.31039340178391,0.0753160985357176,0.0147244272978895,0.0123826051959648,0.0196817796560393,0.0125797015421444,-0.00216661384263039,0.0113261684722418,0.00999812458204147,0.00699160603813682,missense,"K6H,D47R",-1.31039340178391,-1.31931451650851
PSD95-PDZ2 binding CRIPT,1,KVMEIHLIKGPKGLGFSIAGGVGNQHIPGDNSIYVTKIIEGGAAHKSGRLQIGDKILAVNSVGLEDVMHEDAVAALKNTYDVVYLKVAKP*,2,,FALSE,FALSE,865.666666666667,1593,460,544,1289,687,1133,-0.287402531624665,0.0794031074430695,-0.400627061355003,0.0948108560613256,-0.300715371683924,0.10218164746094,-0.325339328229891,0.0522973299740446,0.106930697716564,0.00741668724086132,0.0942584103637337,0.00886206897545139,0.101064292793943,0.00927148424890827,0.101440859169328,0.00485476989825174,missense,"K6H,D47S",-0.325339328229891,-0.323431638813234
PSD95-PDZ2 binding CRIPT,1,KVMEIHLIKGPKGLGFSIAGGVGNQHIPGDNSIYVTKIIEGGAAHKMGRLQIGDKILAVNSVGLEDVMHEDAVAALKNTYDVVYLKVAKP*,2,,FALSE,FALSE,262.666666666667,440,168,180,33,23,37,-1.00681894691325,0.171391199200932,-1.11107769126848,0.178866778894329,-0.993182322832386,0.184649396450043,-1.03702979564949,0.102798971847035,0.0397332451236327,0.0160088812798777,0.0278518536939603,0.0167188631959305,0.0382330839614894,0.016754221656207,0.0353745139120057,0.00954284576940934,missense,"K6H,D47M",-1.03702979564949,-1.04294579519346
PSD95-PDZ2 binding CRIPT,1,KVMEIHLIKGPKGLGFSIAGGVGNQHIPGDNSIYVTKIIEGGAAHKIGRLQIGDKILAVNSVGLEDVMHEDAVAALKNTYDVVYLKVAKP*,2,,FALSE,FALSE,374,700,178,244,53,13,44,-1.00394606101051,0.142980176377402,-1.30144715930199,0.19224299188308,-1.03393140250292,0.159719043591757,-1.08404465482066,0.0931800310106675,0.0400015884782632,0.0133551353842757,0.010057822223116,0.0179691516867332,0.0345357032702333,0.0144921581684003,0.0310101166628907,0.00864991788095615,missense,"K6H,D47I",-1.08404465482066,-1.09047749370916
PSD95-PDZ2 binding CRIPT,1,KVMEIHLIKGPKGLGFSIAGGVGNQHIPGDNSIYVTKIIEGGAAHKQGRLQIGDKILAVNSVGLEDVMHEDAVAALKNTYDVVYLKVAKP*,2,,FALSE,FALSE,245,445,160,130,293,162,72,-0.348402786674873,0.146893268014576,-0.504886790253988,0.161764405884626,-0.684725036909485,0.211205832748042,-0.474781152825386,0.0966841050467855,0.101232938171768,0.0137206396794137,0.0845131454515907,0.015120286666278,0.0662210538069392,0.0191638283415773,0.0875681495693144,0.00897520166045759,missense,"K6H,D47Q",-0.474781152825386,-0.474516293272088
PSD95-PDZ2 binding CRIPT,1,KVMEIHLIKGPKGLGFSIAGGVGNQHIPGDNSIYVTKIIEGGAAHKHGRLQIGDKILAVNSVGLEDVMHEDAVAALKNTYDVVYLKVAKP*,2,,FALSE,FALSE,349.666666666667,628,200,221,161,270,165,-0.634284971411322,0.134007623783002,-0.417730546939082,0.144645027175808,-0.591783308926111,0.161582137700923,-0.549801253202306,0.083982391227571,0.0745299687263396,0.012517049590309,0.0926597298406013,0.0135201205963051,0.074654151026218,0.0146612066043631,0.0806040210898212,0.00779609943982157,missense,"K6H,D47H",-0.549801253202306,-0.550361097587044
PSD95-PDZ2 binding CRIPT,1,KVMEIHLIKGPKGLGFSIAGGVGNQHIPGDNSIYVTKIIEGGAAHKPGRLQIGDKILAVNSVGLEDVMHEDAVAALKNTYDVVYLKVAKP*,2,,FALSE,FALSE,346.333333333333,573,206,260,7,10,11,-1.55478313316932,0.235126370977061,-1.42568716514112,0.200746160576407,-1.49288319389392,0.181090195463356,-1.48541999941631,0.11672459668154,-0.011449625667264,0.0219620970988561,-0.0015550198816395,0.018763951676952,-0.00710743334602137,0.0164312764238023,-0.00624962378294952,0.0108355638545286,missense,"K6H,D47P",-1.48541999941631,-1.49626520013391
PSD95-PDZ2 binding CRIPT,1,KVMEIHLIKGPKGLGFSIAGGVGNQHIPGDNSIYVTKIIEGGAAHKLGRLQIGDKILAVNSVGLEDVMHEDAVAALKNTYDVVYLKVAKP*,2,,FALSE,FALSE,420,742,231,287,41,30,34,-1.09727181613274,0.13955057640278,-1.12849746790719,0.153388488083204,-1.17322277955862,0.151336455519004,-1.13103838867058,0.0852756382523246,0.0312844493190045,0.0130347918713814,0.0262236091181561,0.0143373809488052,0.0218970559155367,0.0137315613761894,0.0266476804808858,0.00791615177767312,missense,"K6H,D47L",-1.13103838867058,-1.13798783467069
PSD95-PDZ2 binding CRIPT,1,KVMEIHLIKGPKGLGFSIAGGVGNQHIPGDNSIYVTKIIEGGAAHKEGRLQIGDKILAVNSVGLEDVMHEDAVAALKNTYDVVYLKVAKP*,2,,FALSE,FALSE,190.333333333333,354,90,127,234,173,133,-0.34721290412615,0.160358001895918,-0.310671249004287,0.211426278033974,-0.486477975687942,0.211992706341115,-0.374531387415523,0.109428218256705,0.101344079750498,0.0149783199289045,0.102666673371919,0.0197622333242947,0.0842090638966229,0.019235225567061,0.0968743520783172,0.0101582398236322,missense,"K6H,D47E",-0.374531387415523,-0.373164471534582
PSD95-PDZ2 binding CRIPT,1,KVMEIHLIKGPKGLGFSIAGGVGNQHIPGDNSIYVTKIIEGGAAHKDGRLQIGDKILAVNSVGLEDVMHEDAVAALKNTYDVVYLKVAKP*,1,,FALSE,FALSE,291.333333333333,581,126,167,491,198,1313,-0.272753725258554,0.13282461822356,-0.371716777546607,0.180037626735244,0.1408846226689,0.183581203947549,-0.194085882839315,0.0923692356578753,0.108298976852834,0.012406550360227,0.0969606845531383,0.0168283035570557,0.14113300859269,0.0166572988700926,0.113625138482254,0.00857465161259539,missense,K6H,-0.194085882839315,-0.190735310345314
PSD95-PDZ2 binding CRIPT,1,KVMEIHLIKGPKGLGFSIAGGVGNQHIPGDNSIYVTKIIEGGAAHKAGRLQIGDKILAVNSVGLEDVMHEDAVAALKNTYDVVYLKVAKP*,2,,FALSE,FALSE,236,452,113,143,133,71,77,-0.594067196378917,0.141218600877197,-0.658785916178868,0.192953677999396,-0.693944384853344,0.201256780940629,-0.635409209587985,0.0991647474493854,0.0782865302582989,0.0131905945374889,0.0701280346545129,0.0180355802545612,0.0653845333419568,0.018261097964684,0.0726570201641849,0.00920548011005427,missense,"K6H,D47A",-0.635409209587985,-0.636910151337348
PSD95-PDZ2 binding CRIPT,1,KVMEIHLIKGPKGLGFSIAGGVGNQHIPGDNSIYVTKIIEGGAAHKGGRLQIGDKILAVNSVGLEDVMHEDAVAALKNTYDVVYLKVAKP*,2,,FALSE,FALSE,555.666666666667,996,328,343,163,66,133,-0.783932092744617,0.107737555935716,-0.994704641732701,0.123000046665839,-0.796738066758891,0.131093225150568,-0.853676009490001,0.068934529986198,0.0605521039907554,0.0100632806725217,0.0387293632399414,0.0114969418357677,0.0560575159532532,0.0118947854367555,0.052395276582286,0.00639920396114334,missense,"K6H,D47G",-0.853676009490001,-0.857576381372322
PSD95-PDZ2 binding CRIPT,1,KVMEIHLIKGPKGLGFSIAGGVGNQHIPGDNSIYVTKIIEGGAAHKVGRLQIGDKILAVNSVGLEDVMHEDAVAALKNTYDVVYLKVAKP*,2,,FALSE,FALSE,615.333333333333,1173,328,345,116,50,58,-0.921476468822027,0.105390355056121,-1.07847534416949,0.126589569972518,-1.06022655649079,0.134905643829783,-1.00548103529578,0.0694408345857118,0.047704702271157,0.00984403919223186,0.0308992288654914,0.0118324582993275,0.0321498041182904,0.0122407064569475,0.0383031906182229,0.00644620430189278,missense,"K6H,D47V",-1.00548103529578,-1.01105021596357
PSD95-PDZ2 binding CRIPT,1,KVMEIHLIKGPKGLGFSIAGGVGNQHIPGDNSIYVTKIIEGGAAHK*GRLQIGDKILAVNSVGLEDVMHEDAVAALKNTYDVVYLKVAKP*,2,,FALSE,TRUE,297.333333333333,523,144,225,12,6,15,-1.36579773711485,0.204895181622345,-1.47147442191067,0.242465275463191,-1.34360270018632,0.179255645898321,-1.38118069142457,0.117891552961192,0.00620265043076257,0.01913833763171,-0.00583480222456048,0.0226634805819786,0.00643757968196172,0.0162648179861209,0.0034269286319453,0.0109438926013661,stop,"K6H,D47*",-1.38118069142457,-1.39087997834884
PSD95-PDZ2 binding CRIPT,1,KVMEIHLIKGPKGLGFSIAGGVGNQHIPGDNSIYVTKIIEGGAAHKYGRLQIGDKILAVNSVGLEDVMHEDAVAALKNTYDVVYLKVAKP*,2,,FALSE,FALSE,331,636,146,211,27,14,19,-1.17930421139953,0.162985732725714,-1.21895564755293,0.201605286781928,-1.25004480397652,0.179661297139151,-1.21327613519697,0.103567972209555,0.0236221721247683,0.0152237644504773,0.0177683893182656,0.0188442550937571,0.0149265851210423,0.0163016248803466,0.0190135367008013,0.00961423220182484,missense,"K6H,D47Y",-1.21327613519697,-1.22112962948647
PSD95-PDZ2 binding CRIPT,1,KVMEIHLIKGPKGLGFSIAGGVGNQHIPGDNSIYVTKIIEGGAAHKWGRLQIGDKILAVNSVGLEDVMHEDAVAALKNTYDVVYLKVAKP*,2,,FALSE,FALSE,353.333333333333,653,175,232,15,2,8,-1.36544982753756,0.186254033453223,-1.86337929392522,0.341046744098792,-1.54876326088673,0.193944457420429,-1.50846703785661,0.124990911567272,0.00623514710004805,0.0173971517986485,-0.042466556771338,0.0318779926225081,-0.0121777289795876,0.0175976119667079,-0.00838908422040094,0.0116029272494981,missense,"K6H,D47W",-1.50846703785661,-1.51956559711767
PSD95-PDZ2 binding CRIPT,1,KVMEIHLIKGPKGLGFSIAGGVGNQHIPGDNSIYVTKIIEGGAAHKCGRLQIGDKILAVNSVGLEDVMHEDAVAALKNTYDVVYLKVAKP*,2,,FALSE,FALSE,435.333333333333,777,239,290,288,210,189,-0.52255007985426,0.122977628507461,-0.547840057829704,0.134152037661584,-0.634081264525512,0.141502241644483,-0.563192217354519,0.0763312841539827,0.084966622545769,0.0114867873265113,0.0804982590156872,0.012539329991761,0.0708162325854257,0.0128392508556249,0.0793609356453637,0.00708584588906492,missense,"K6H,D47C",-0.563192217354519,-0.563899270031635
PSD95-PDZ2 binding CRIPT,1,KVMEIHLIKGPKGLGFSIAGGVGNQHIPGDNSIYVTKIIEGGAAHKFGRLQIGDKILAVNSVGLEDVMHEDAVAALKNTYDVVYLKVAKP*,2,,FALSE,FALSE,519,977,250,330,36,28,25,-1.22222318144264,0.142268440452924,-1.17190807068095,0.15189072161845,-1.30382031100374,0.146283242448099,-1.23392544721338,0.0846719619344717,0.0196133041124196,0.013288655331795,0.0221659750873221,0.0141973831651001,0.0100472474046442,0.0132730564826254,0.0170966576087591,0.00786011240400615,missense,"K6H,D47F",-1.23392544721338,-1.24200594158489
PSD95-PDZ2 binding CRIPT,1,KVMEIPLIKGPKGLGFSIAGGVGNQHIPGDNSIYVTKIIEGGAAHKKGRLQIGDKILAVNSVGLEDVMHEDAVAALKNTYDVVYLKVAKP*,2,,FALSE,FALSE,382.333333333333,669,213,265,21,19,12,-1.27147381893771,0.163156818066566,-1.24141232853614,0.168581773192895,-1.46431034479349,0.173470949083388,-1.32195744648438,0.0971361529458352,0.0150130235128741,0.0152397447629041,0.01566934007327,0.0157575130539165,-0.00451486680434071,0.0157399416826256,0.00892463237619182,0.00901716534261811,missense,"K6P,D47K",-1.32195744648438,-1.33100568598163
PSD95-PDZ2 binding CRIPT,1,KVMEIPLIKGPKGLGFSIAGGVGNQHIPGDNSIYVTKIIEGGAAHKNGRLQIGDKILAVNSVGLEDVMHEDAVAALKNTYDVVYLKVAKP*,2,,FALSE,FALSE,384.333333333333,740,180,233,1260,1267,724,-0.0724409589391059,0.11061351918767,0.0768506601696528,0.148365424726471,-0.149221015726625,0.155600457149356,-0.0510060718595284,0.0770457588221059,0.127009291675315,0.0103319114685047,0.138888747839601,0.0138678700110847,0.114810181316572,0.014118456918936,0.126907261293054,0.00715217069213975,missense,"K6P,D47N",-0.0510060718595284,-0.0460826077941251
PSD95-PDZ2 binding CRIPT,1,KVMEIPLIKGPKGLGFSIAGGVGNQHIPGDNSIYVTKIIEGGAAHKTGRLQIGDKILAVNSVGLEDVMHEDAVAALKNTYDVVYLKVAKP*,2,,FALSE,FALSE,441.333333333333,800,265,259,1298,1231,529,-0.0905764176362523,0.102975061449931,-0.162119852859263,0.123070358399313,-0.285956148361591,0.147726834430523,-0.156917826748507,0.069647834406878,0.125315340022066,0.00961843747652065,0.116551926324231,0.0115035139463647,0.102403475611596,0.0134040412598283,0.117075455352651,0.00646542012995206,missense,"K6P,D47T",-0.156917826748507,-0.153158661862957
PSD95-PDZ2 binding CRIPT,1,KVMEIPLIKGPKGLGFSIAGGVGNQHIPGDNSIYVTKIIEGGAAHKRGRLQIGDKILAVNSVGLEDVMHEDAVAALKNTYDVVYLKVAKP*,2,,FALSE,FALSE,796,1371,430,587,72,38,285,-1.12372281930504,0.1022394045795,-1.24516101974764,0.119072750934529,-0.941289501855015,0.105159343544197,-1.09281373184608,0.062423752263813,0.0288137800460587,0.00954972307603585,0.0153189460206888,0.0111298534336194,0.0429415955609626,0.0095416664491366,0.0301960817743105,0.00579480737499773,missense,"K6P,D47R",-1.09281373184608,-1.09934297013046
PSD95-PDZ2 binding CRIPT,1,KVMEIPLIKGPKGLGFSIAGGVGNQHIPGDNSIYVTKIIEGGAAHKSGRLQIGDKILAVNSVGLEDVMHEDAVAALKNTYDVVYLKVAKP*,2,,FALSE,FALSE,1504.33333333333,2661,817,1035,6017,3857,3797,-0.0115392851037724,0.0608996008057185,-0.0533994120816325,0.0707099379217809,-0.116614402612207,0.0740284469453504,-0.0537802014763064,0.039159697883413,0.132697843192086,0.00568835788439592,0.126714138598632,0.00660933117941037,0.117768752717724,0.00671699465490927,0.126649738376224,0.00363520131148912,missense,"K6P,D47S",-0.0537802014763064,-0.0488872337126687
PSD95-PDZ2 binding CRIPT,1,KVMEIPLIKGPKGLGFSIAGGVGNQHIPGDNSIYVTKIIEGGAAHKIGRLQIGDKILAVNSVGLEDVMHEDAVAALKNTYDVVYLKVAKP*,2,,FALSE,FALSE,605,1111,287,417,93,72,73,-0.975023005666989,0.109597302811699,-0.929552197715502,0.128567967214753,-1.04427983879461,0.122319453770286,-0.983940896281225,0.0689104889828415,0.0427031610292719,0.0102369912661056,0.0448192297044546,0.0120173811399165,0.0335967346152612,0.0110986945028439,0.0403027653296643,0.00639697223077628,missense,"K6P,D47I",-0.983940896281225,-0.989273283911124
PSD95-PDZ2 binding CRIPT,1,KVMEIPLIKGPKGLGFSIAGGVGNQHIPGDNSIYVTKIIEGGAAHKQGRLQIGDKILAVNSVGLEDVMHEDAVAALKNTYDVVYLKVAKP*,2,,FALSE,FALSE,310.333333333333,577,175,179,580,256,956,-0.223797029595891,0.124175054357782,-0.402448957549217,0.152427116165189,-0.0244833519102362,0.17732382122001,-0.233464404375498,0.0846072317630384,0.112871801667484,0.0115986334911256,0.0940881158382966,0.0142475205192885,0.126128292876295,0.0160895332601288,0.109969623734438,0.00785410349135346,missense,"K6P,D47Q",-0.233464404375498,-0.230546724154658
PSD95-PDZ2 binding CRIPT,1,KVMEIPLIKGPKGLGFSIAGGVGNQHIPGDNSIYVTKIIEGGAAHKHGRLQIGDKILAVNSVGLEDVMHEDAVAALKNTYDVVYLKVAKP*,2,,FALSE,FALSE,345.333333333333,590,194,252,819,303,705,-0.123025400242839,0.120589926958224,-0.375603898978981,0.144577076687745,-0.323295142840057,0.15033458591153,-0.25323576038272,0.0788466546390667,0.122284426459272,0.0112637628607761,0.096597351284347,0.0135137691937638,0.0990155100837402,0.0136406564190277,0.108134245445735,0.00731934815237353,missense,"K6P,D47H",-0.25323576038272,-0.250535428780152
PSD95-PDZ2 binding CRIPT,1,KVMEIPLIKGPKGLGFSIAGGVGNQHIPGDNSIYVTKIIEGGAAHKPGRLQIGDKILAVNSVGLEDVMHEDAVAALKNTYDVVYLKVAKP*,2,,FALSE,FALSE,471.333333333333,737,325,352,14,17,10,-1.4215764821529,0.178015808845264,-1.40252948478968,0.15301781469068,-1.60931882050873,0.166276565496787,-1.47569940565671,0.0951587863418324,0.00099260865838513,0.0166276562800883,0.000609552500801219,0.0143027337226501,-0.017672256922424,0.0150871570019981,-0.00534725943661188,0.00883360606967462,missense,"K6P,D47P",-1.47569940565671,-1.48643774685382
PSD95-PDZ2 binding CRIPT,1,KVMEIPLIKGPKGLGFSIAGGVGNQHIPGDNSIYVTKIIEGGAAHKEGRLQIGDKILAVNSVGLEDVMHEDAVAALKNTYDVVYLKVAKP*,2,,FALSE,FALSE,253.666666666667,476,145,140,916,1942,1335,-0.0231279740194101,0.131672825457398,0.242723688406365,0.16451522155348,0.0615825578039055,0.200327161940005,0.0766970889947605,0.0914611058208289,0.131615395867458,0.0122989665768211,0.154393071695194,0.0153774082577166,0.133937510540237,0.0181767486892912,0.13876196709801,0.00849034976776344,missense,"K6P,D47E",0.0766970889947605,0.0830244074822075
PSD95-PDZ2 binding CRIPT,1,KVMEIPLIKGPKGLGFSIAGGVGNQHIPGDNSIYVTKIIEGGAAHKDGRLQIGDKILAVNSVGLEDVMHEDAVAALKNTYDVVYLKVAKP*,1,,FALSE,FALSE,320.333333333333,599,189,173,858,1096,519,-0.114682434486761,0.12104023584517,0.000365610472051358,0.145059078426343,-0.160911785531009,0.180484838306905,-0.0870446658734844,0.0826253765106522,0.123063705377523,0.0113058241891524,0.131739610977336,0.0135588223958041,0.113749415603821,0.0163763491498694,0.12356179257637,0.00767012753642896,missense,K6P,-0.0870446658734844,-0.0825173779029583
PSD95-PDZ2 binding CRIPT,1,KVMEIPLIKGPKGLGFSIAGGVGNQHIPGDNSIYVTKIIEGGAAHKGGRLQIGDKILAVNSVGLEDVMHEDAVAALKNTYDVVYLKVAKP*,2,,FALSE,FALSE,376,708,182,238,372,269,387,-0.418741009394191,0.114312389619632,-0.391184606637117,0.149419591266267,-0.380497019951633,0.154538177189134,-0.401364708798539,0.0782805248548161,0.0946629610539173,0.0106774063240808,0.0951410063921183,0.0139664040500691,0.0938252795890646,0.0140220706092232,0.0943834103613112,0.00726679422970774,missense,"K6P,D47G",-0.401364708798539,-0.400292774471928
PSD95-PDZ2 binding CRIPT,1,KVMEIPLIKGPKGLGFSIAGGVGNQHIPGDNSIYVTKIIEGGAAHKVGRLQIGDKILAVNSVGLEDVMHEDAVAALKNTYDVVYLKVAKP*,2,,FALSE,FALSE,749,1311,444,492,336,329,324,-0.659471632930408,0.087154918033154,-0.616193257824753,0.0977677748860939,-0.647487391959615,0.108462686553899,-0.642207622209689,0.0557910045084193,0.0721773959222786,0.00814074901310714,0.0741092145727478,0.00913845524247293,0.0695998233531156,0.00984139632670491,0.0720259223821734,0.00517908829026504,missense,"K6P,D47V",-0.642207622209689,-0.64378329963167
PSD95-PDZ2 binding CRIPT,1,KVMEIPLIKGPKGLGFSIAGGVGNQHIPGDNSIYVTKIIEGGAAHK*GRLQIGDKILAVNSVGLEDVMHEDAVAALKNTYDVVYLKVAKP*,2,,FALSE,TRUE,337.333333333333,652,169,191,15,7,14,-1.36293433677757,0.181441926446178,-1.47303563361919,0.223793899166473,-1.31423639316016,0.192229887116795,-1.37430954120451,0.113662746411159,0.00647010778137277,0.0169476745201126,-0.00598073030095256,0.0209182476890164,0.00910214088064262,0.0174420398854311,0.00406477865739122,0.0105513317812473,stop,"K6P,D47*",-1.37430954120451,-1.38393329284401
PSD95-PDZ2 binding CRIPT,1,KVMEIPLIKGPKGLGFSIAGGVGNQHIPGDNSIYVTKIIEGGAAHKYGRLQIGDKILAVNSVGLEDVMHEDAVAALKNTYDVVYLKVAKP*,2,,FALSE,FALSE,444,826,239,267,94,42,43,-0.895468712478913,0.120229669432227,-1.04318860094189,0.146070273886483,-1.07827390607827,0.153813237735771,-0.98800648272452,0.0794764279159886,0.0501339698507879,0.0112301128251223,0.0341975173251982,0.0136533398834389,0.0305122721192217,0.0139562929975847,0.039925356259384,0.00737781011112059,missense,"K6P,D47Y",-0.98800648272452,-0.99338356377836
PSD95-PDZ2 binding CRIPT,1,KVMEIPLIKGPKGLGFSIAGGVGNQHIPGDNSIYVTKIIEGGAAHKWGRLQIGDKILAVNSVGLEDVMHEDAVAALKNTYDVVYLKVAKP*,2,,FALSE,FALSE,384,721,185,246,29,12,12,-1.19776600664434,0.150499147256645,-1.34083635738123,0.201489383531799,-1.45533014414172,0.210494149989161,-1.2999774058347,0.104626730238554,0.0218977388419306,0.0140574486460642,0.00637607305675303,0.0188334214968485,-0.00370004544489078,0.0190992535803247,0.0109650432300808,0.00971251688693725,missense,"K6P,D47W",-1.2999774058347,-1.30878401640862
PSD95-PDZ2 binding CRIPT,1,KVMEIPLIKGPKGLGFSIAGGVGNQHIPGDNSIYVTKIIEGGAAHKCGRLQIGDKILAVNSVGLEDVMHEDAVAALKNTYDVVYLKVAKP*,2,,FALSE,FALSE,404.666666666667,733,211,270,1311,637,683,-0.0534903352009776,0.1110136919097,-0.197899779658574,0.1379559316798,-0.228302801729723,0.14472456642492,-0.141314941015302,0.0742414047367996,0.128779384229762,0.0103692898031467,0.113207539484954,0.0128948839078962,0.107634670336642,0.0131316295184186,0.118523873847841,0.00689184203283456,missense,"K6P,D47C",-0.141314941015302,-0.137384251948309
PSD95-PDZ2 binding CRIPT,1,KVMEIPLIKGPKGLGFSIAGGVGNQHIPGDNSIYVTKIIEGGAAHKLGRLQIGDKILAVNSVGLEDVMHEDAVAALKNTYDVVYLKVAKP*,2,,FALSE,FALSE,450.333333333333,833,251,267,135,249,63,-0.777935746925522,0.110437902299314,-0.599277364231193,0.131016070895715,-0.973136264061065,0.151676843613696,-0.767466537092827,0.073778122860388,0.0611121956919544,0.0103155078846011,0.0756903606781111,0.0122462079281243,0.0400519694734112,0.0137624465981141,0.0603981163399884,0.0068488354986745,missense,"K6P,D47L",-0.767466537092827,-0.770419199081068
PSD95-PDZ2 binding CRIPT,1,KVMEIPLIKGPKGLGFSIAGGVGNQHIPGDNSIYVTKIIEGGAAHKFGRLQIGDKILAVNSVGLEDVMHEDAVAALKNTYDVVYLKVAKP*,2,,FALSE,FALSE,936.333333333333,1583,521,705,113,68,64,-1.0244599248085,0.0982790710180002,-1.12788998861178,0.103472952612292,-1.24978175732377,0.0986098301001531,-1.1339842007539,0.0577569710859601,0.0380854806987232,0.00917980612516351,0.0262803908374734,0.00967172411723212,0.0149504527426586,0.00894739426579098,0.0263742202519387,0.00536158929684322,missense,"K6P,D47F",-1.1339842007539,-1.14096603037938
PSD95-PDZ2 binding CRIPT,1,KVMEIPLIKGPKGLGFSIAGGVGNQHIPGDNSIYVTKIIEGGAAHKMGRLQIGDKILAVNSVGLEDVMHEDAVAALKNTYDVVYLKVAKP*,2,,FALSE,FALSE,176.333333333333,327,92,110,192,54,21,-0.383125402923909,0.16598696034466,-0.670068934100502,0.214836419827735,-1.0161862848369,0.236663021499751,-0.614208456433993,0.11484708139341,0.0979896547135209,0.0155040956277467,0.0690733992759641,0.020080982811936,0.0361458121598788,0.0214736944515672,0.0746250896293631,0.0106612737959569,missense,"K6P,D47M",-0.614208456433993,-0.615476336050306
PSD95-PDZ2 binding CRIPT,1,KVMEIPLIKGPKGLGFSIAGGVGNQHIPGDNSIYVTKIIEGGAAHKAGRLQIGDKILAVNSVGLEDVMHEDAVAALKNTYDVVYLKVAKP*,2,,FALSE,FALSE,160.333333333333,250,114,117,178,141,78,-0.324694001436254,0.184432876287787,-0.44425264495374,0.189716696622416,-0.627026619828281,0.221946030783784,-0.446776577935872,0.113605246343274,0.103447469197543,0.0172270456964134,0.0901806818523883,0.0177330162505352,0.0714563380135265,0.0201383436228719,0.0901678189454456,0.0105459940403177,missense,"K6P,D47A",-0.446776577935872,-0.446203861113943
PSD95-PDZ2 binding CRIPT,1,KVMEIRLIKGPKGLGFSIAGGVGNQHIPGDNSIYVTKIIEGGAAHKDGRLQIGDKILAVNSVGLEDVMHEDAVAALKNTYDVVYLKVAKP*,1,,FALSE,FALSE,322.666666666667,570,171,227,1048,657,686,-0.0480932446440651,0.122331598603352,-0.136263677329547,0.152687972094415,-0.255775676660276,0.158051545284719,-0.12886777977569,0.0817184821958333,0.129283502191391,0.0114264445779552,0.118968729847633,0.0142719029933372,0.105141910300764,0.0143408571796911,0.11967934590989,0.00758594038533227,missense,K6R,-0.12886777977569,-0.124800257742064
PSD95-PDZ2 binding CRIPT,1,KVMEIRLIKGPKGLGFSIAGGVGNQHIPGDNSIYVTKIIEGGAAHKPGRLQIGDKILAVNSVGLEDVMHEDAVAALKNTYDVVYLKVAKP*,2,,FALSE,FALSE,374.333333333333,563,282,278,16,14,17,-1.29773683488317,0.18412437284622,-1.41823554420925,0.169971270756086,-1.37049859205912,0.162656233271644,-1.36565210165498,0.0990595086833674,0.0125599132815284,0.0171982297770809,-0.000858509150479497,0.0158873908311855,0.00399717238715556,0.0147586650072487,0.00486845022039153,0.00919571077778345,missense,"K6R,D47P",-1.36565210165498,-1.37518068114123
PSD95-PDZ2 binding CRIPT,1,KVMEILLIKGPKGLGFSIAGGVGNQHIPGDNSIYVTKIIEGGAAHKKGRLQIGDKILAVNSVGLEDVMHEDAVAALKNTYDVVYLKVAKP*,2,,FALSE,FALSE,880,1547,542,551,33,35,35,-1.35096710223318,0.128980647209235,-1.34027769587796,0.113952845452681,-1.37284938657937,0.117188872198308,-1.35463575363393,0.0690168931790725,0.00758791335110365,0.0120475023116776,0.00642829172644474,0.0106512905621,0.00378387229943412,0.0106331695537525,0.00589109965178397,0.00640684975012892,missense,"K6L,D47K",-1.35463575363393,-1.36404322923536
PSD95-PDZ2 binding CRIPT,1,KVMEILLIKGPKGLGFSIAGGVGNQHIPGDNSIYVTKIIEGGAAHKNGRLQIGDKILAVNSVGLEDVMHEDAVAALKNTYDVVYLKVAKP*,2,,FALSE,FALSE,962,1709,534,643,888,631,668,-0.421286219590317,0.0788111027603812,-0.479910665595902,0.0890786912267862,-0.49591897282873,0.0944615204423073,-0.460756098143604,0.050056741573831,0.0944252244136926,0.00736139074532086,0.0868476897079601,0.00832627758770685,0.0833524320213318,0.00857099607092909,0.0888700977438052,0.00464677570189167,missense,"K6L,D47N",-0.460756098143604,-0.460337059673333
PSD95-PDZ2 binding CRIPT,1,KVMEILLIKGPKGLGFSIAGGVGNQHIPGDNSIYVTKIIEGGAAHKTGRLQIGDKILAVNSVGLEDVMHEDAVAALKNTYDVVYLKVAKP*,2,,FALSE,FALSE,1261.66666666667,2317,675,793,699,506,301,-0.614177696531172,0.0661009618239582,-0.611489469382741,0.079259245471726,-0.839198977292457,0.0866441259773224,-0.670860107179322,0.0437999810528827,0.0764080988632366,0.00617419362988926,0.0745488825533014,0.00740844381637416,0.0522048117447333,0.00786168230030001,0.0693661074048175,0.00406595957508854,missense,"K6L,D47T",-0.670860107179322,-0.672750764414316
PSD95-PDZ2 binding CRIPT,1,KVMEILLIKGPKGLGFSIAGGVGNQHIPGDNSIYVTKIIEGGAAHKRGRLQIGDKILAVNSVGLEDVMHEDAVAALKNTYDVVYLKVAKP*,2,,FALSE,FALSE,2170,3881,1177,1452,52,57,59,-1.50921333622683,0.0910371238149024,-1.44170062940095,0.0906503081195392,-1.4906918722827,0.0805997043154029,-1.48128693840403,0.0502338039576254,-0.00719315583333052,0.00850336839936397,-0.00305181498192525,0.00847317824745359,-0.00690860308337135,0.00731323978029006,-0.00586595103713208,0.00466321243262696,missense,"K6L,D47R",-1.48128693840403,-1.49208670394258
PSD95-PDZ2 binding CRIPT,1,KVMEILLIKGPKGLGFSIAGGVGNQHIPGDNSIYVTKIIEGGAAHKSGRLQIGDKILAVNSVGLEDVMHEDAVAALKNTYDVVYLKVAKP*,2,,FALSE,FALSE,2589,4643,1358,1766,1974,1814,2649,-0.490981848564699,0.0477164257965895,-0.462747689188714,0.055819559191199,-0.414746214319684,0.0569633971606996,-0.46050799333986,0.0305948191181217,0.0879152690882198,0.00445697678316695,0.0884519308999831,0.00521751204747829,0.0907176680559606,0.00516859194055975,0.0888931293542799,0.00284012218158806,missense,"K6L,D47S",-0.46050799333986,-0.460086227427108
PSD95-PDZ2 binding CRIPT,1,KVMEILLIKGPKGLGFSIAGGVGNQHIPGDNSIYVTKIIEGGAAHKMGRLQIGDKILAVNSVGLEDVMHEDAVAALKNTYDVVYLKVAKP*,2,,FALSE,FALSE,692.666666666667,1183,407,488,59,33,32,-1.13042735165871,0.111611656042809,-1.27244960434818,0.125746930058851,-1.35008043567659,0.122065569023697,-1.24305827112878,0.0689030932191704,0.0281875398249307,0.0104251429441551,0.0127682537369276,0.011753695873308,0.00584982029405794,0.0110756581896945,0.0162488560354756,0.00639628568079634,missense,"K6L,D47M",-1.24305827112878,-1.25123916360441
PSD95-PDZ2 binding CRIPT,1,KVMEILLIKGPKGLGFSIAGGVGNQHIPGDNSIYVTKIIEGGAAHKIGRLQIGDKILAVNSVGLEDVMHEDAVAALKNTYDVVYLKVAKP*,2,,FALSE,FALSE,1202.66666666667,2039,714,855,84,56,62,-1.18844960620085,0.0923363485648782,-1.28165661181884,0.0957749659573877,-1.31882810688682,0.0913333784218768,-1.26294971819036,0.0537460344803185,0.0227679419174152,0.00862472314146982,0.0119076652067523,0.00895218532661365,0.00868551027671208,0.00828716311078959,0.0144023296740884,0.0049892533801429,missense,"K6L,D47I",-1.26294971819036,-1.27134927945798
PSD95-PDZ2 binding CRIPT,1,KVMEILLIKGPKGLGFSIAGGVGNQHIPGDNSIYVTKIIEGGAAHKQGRLQIGDKILAVNSVGLEDVMHEDAVAALKNTYDVVYLKVAKP*,2,,FALSE,FALSE,543,987,273,369,156,251,97,-0.782579460905778,0.102718371317994,-0.5959477272781,0.124556389539464,-0.917231207290404,0.127665788715187,-0.765497526606143,0.0673299166089159,0.0606784472488942,0.00959446120546908,0.076001585294862,0.011642414817117,0.0451245325624104,0.0115837959027796,0.0605808999131621,0.00625024743265082,missense,"K6L,D47Q",-0.765497526606143,-0.7684285430528
PSD95-PDZ2 binding CRIPT,1,KVMEILLIKGPKGLGFSIAGGVGNQHIPGDNSIYVTKIIEGGAAHKHGRLQIGDKILAVNSVGLEDVMHEDAVAALKNTYDVVYLKVAKP*,2,,FALSE,FALSE,850,1489,461,600,312,329,174,-0.706678935315152,0.0862664480595275,-0.616045993974067,0.0964890976360546,-0.90472816084181,0.100365541852586,-0.735782774251023,0.0541485192499123,0.0677679740678071,0.00805776102775645,0.0741229794774916,0.00901893595472535,0.0462590004545613,0.00910669932949651,0.0633393253497807,0.00502661610869708,missense,"K6L,D47H",-0.735782774251023,-0.738387133266379
PSD95-PDZ2 binding CRIPT,1,KVMEILLIKGPKGLGFSIAGGVGNQHIPGDNSIYVTKIIEGGAAHKPGRLQIGDKILAVNSVGLEDVMHEDAVAALKNTYDVVYLKVAKP*,2,,FALSE,FALSE,1023,1800,601,668,22,23,22,-1.51262120475989,0.140377082635196,-1.43575629368209,0.129355467360568,-1.54445699982793,0.123534926648517,-1.49837669992669,0.075370035975502,-0.00751146950998149,0.0131119921022772,-0.00249619176173552,0.0120909895946897,-0.0117869990141735,0.0112089808206467,-0.00745239646082196,0.00699661305970339,missense,"K6L,D47P",-1.49837669992669,-1.50936433503029
PSD95-PDZ2 binding CRIPT,1,KVMEILLIKGPKGLGFSIAGGVGNQHIPGDNSIYVTKIIEGGAAHKEGRLQIGDKILAVNSVGLEDVMHEDAVAALKNTYDVVYLKVAKP*,2,,FALSE,FALSE,628,1129,297,458,1206,535,714,-0.249120579856611,0.0905567607261269,-0.353295447865829,0.116946254190039,-0.366225299170366,0.111383237927158,-0.310993516564255,0.0602293160830573,0.110506442701569,0.00845849984312949,0.098682545329767,0.0109310875790684,0.0951202287087577,0.0101063934835148,0.102772583268338,0.00559109749689774,missense,"K6L,D47E",-0.310993516564255,-0.308928122115006
PSD95-PDZ2 binding CRIPT,1,KVMEILLIKGPKGLGFSIAGGVGNQHIPGDNSIYVTKIIEGGAAHKDGRLQIGDKILAVNSVGLEDVMHEDAVAALKNTYDVVYLKVAKP*,1,,FALSE,FALSE,731,1418,363,412,852,222,698,-0.427072027003762,0.0842769176646312,-0.659716333211678,0.10853540316099,-0.414207365605276,0.117784852568208,-0.490282691280359,0.0579513275138244,0.0938847981583078,0.00787192793922509,0.0700410676101972,0.0101449166166053,0.0907665606652727,0.0106872460219783,0.0861291391589332,0.00537963143658526,missense,K6L,-0.490282691280359,-0.490188241787101
PSD95-PDZ2 binding CRIPT,1,KVMEILLIKGPKGLGFSIAGGVGNQHIPGDNSIYVTKIIEGGAAHKGGRLQIGDKILAVNSVGLEDVMHEDAVAALKNTYDVVYLKVAKP*,2,,FALSE,FALSE,1164.66666666667,2188,596,710,315,182,236,-0.816127042804692,0.0707326661551785,-0.872736608393046,0.0877043110505972,-0.875866605244362,0.0921073205972309,-0.848290205100802,0.0472586214233388,0.0575449184659077,0.00660682030563282,0.0501298417205601,0.00819781284826813,0.0488777628719809,0.00835738699997776,0.0528952417055444,0.00438702573979909,missense,"K6L,D47G",-0.848290205100802,-0.852131370262964
PSD95-PDZ2 binding CRIPT,1,KVMEILLIKGPKGLGFSIAGGVGNQHIPGDNSIYVTKIIEGGAAHKVGRLQIGDKILAVNSVGLEDVMHEDAVAALKNTYDVVYLKVAKP*,2,,FALSE,FALSE,1593.33333333333,2861,862,1057,179,153,130,-1.06488421984198,0.0703113189899086,-1.04691492906096,0.077452761938384,-1.15782746627513,0.0785606788482862,-1.08760345798462,0.043396197882305,0.0343096290620523,0.00656746416145583,0.0338492135740437,0.00723958992832216,0.0232939545579229,0.00712822815666439,0.0306797523692882,0.00402847631575362,missense,"K6L,D47V",-1.08760345798462,-1.0940754191746
PSD95-PDZ2 binding CRIPT,1,KVMEILLIKGPKGLGFSIAGGVGNQHIPGDNSIYVTKIIEGGAAHK*GRLQIGDKILAVNSVGLEDVMHEDAVAALKNTYDVVYLKVAKP*,2,,FALSE,TRUE,938.666666666667,1710,475,631,29,20,26,-1.45752116255663,0.124859333943862,-1.46425689457389,0.136340327266537,-1.49617068104865,0.114931805236196,-1.47450219336813,0.0718616739695225,-0.00236482231770549,0.0116625489704901,-0.005160172464342,0.0127438716890198,-0.00740572453755131,0.0104283738657993,-0.00523612201939996,0.00667093122724172,stop,"K6L,D47*",-1.47450219336813,-1.48522737348329
PSD95-PDZ2 binding CRIPT,1,KVMEILLIKGPKGLGFSIAGGVGNQHIPGDNSIYVTKIIEGGAAHKYGRLQIGDKILAVNSVGLEDVMHEDAVAALKNTYDVVYLKVAKP*,2,,FALSE,FALSE,921,1702,464,597,54,25,36,-1.26552411232392,0.105732941833514,-1.39377473460004,0.127438817692003,-1.37570429064518,0.11143526482817,-1.33794653018977,0.0657165381130304,0.0155687588556119,0.00987603868271277,0.001427868074213,0.0119118383638051,0.00352483167192397,0.0101111141609088,0.00744036305857944,0.00610047723673071,missense,"K6L,D47Y",-1.33794653018977,-1.34717053938382
PSD95-PDZ2 binding CRIPT,1,KVMEILLIKGPKGLGFSIAGGVGNQHIPGDNSIYVTKIIEGGAAHKWGRLQIGDKILAVNSVGLEDVMHEDAVAALKNTYDVVYLKVAKP*,2,,FALSE,FALSE,1062,1893,546,747,20,39,36,-1.52021182944747,0.14697956370213,-1.3086344430784,0.110625084578978,-1.44932467423902,0.103319564651503,-1.41226727931318,0.067163939298781,-0.00822047563182512,0.0137287001715711,0.00938601935982873,0.0103402413044338,-0.00315513722512994,0.00937473352674851,0.000541155473050198,0.00623483973115945,missense,"K6L,D47W",-1.41226727931318,-1.4223083044026
PSD95-PDZ2 binding CRIPT,1,KVMEILLIKGPKGLGFSIAGGVGNQHIPGDNSIYVTKIIEGGAAHKCGRLQIGDKILAVNSVGLEDVMHEDAVAALKNTYDVVYLKVAKP*,2,,FALSE,FALSE,1119.33333333333,1991,576,791,531,246,399,-0.631868005939905,0.0766181936937256,-0.769801812125163,0.0884410772788516,-0.783154248933529,0.0867543649964337,-0.719408607595218,0.048164833082274,0.0747557266034644,0.00715656096952532,0.0597512638065497,0.0082666791511876,0.0572900479796724,0.00787168487272571,0.0648593419821596,0.0044711495198358,missense,"K6L,D47C",-0.719408607595218,-0.721832963655962
PSD95-PDZ2 binding CRIPT,1,KVMEILLIKGPKGLGFSIAGGVGNQHIPGDNSIYVTKIIEGGAAHKLGRLQIGDKILAVNSVGLEDVMHEDAVAALKNTYDVVYLKVAKP*,2,,FALSE,FALSE,1061.66666666667,1913,574,698,85,52,62,-1.16943007687914,0.0919073694263659,-1.23952030995632,0.103574183204955,-1.26686683245526,0.0997272077499124,-1.2217466987341,0.0566001620034343,0.0245444706326002,0.0085846541289884,0.0158461890107626,0.00968118624564092,0.0134002330221007,0.00904877988187027,0.0182272128693226,0.0052542025160141,missense,"K6L,D47L",-1.2217466987341,-1.22969331082898
PSD95-PDZ2 binding CRIPT,1,KVMEILLIKGPKGLGFSIAGGVGNQHIPGDNSIYVTKIIEGGAAHKFGRLQIGDKILAVNSVGLEDVMHEDAVAALKNTYDVVYLKVAKP*,2,,FALSE,FALSE,1613.66666666667,2844,877,1120,120,43,63,-1.18537666668735,0.0825217206749173,-1.4221883374795,0.095479979498622,-1.40571610960609,0.0838039974243729,-1.32913744349439,0.0500672845979547,0.0230549713803122,0.00770798288042317,-0.00122798083401762,0.00892461263659685,0.000801699742743939,0.00760398233364395,0.00825811205152119,0.00464775441258642,missense,"K6L,D47F",-1.32913744349439,-1.338264613462
PSD95-PDZ2 binding CRIPT,1,KVMEILLIKGPKGLGFSIAGGVGNQHIPGDNSIYVTKIIEGGAAHKAGRLQIGDKILAVNSVGLEDVMHEDAVAALKNTYDVVYLKVAKP*,2,,FALSE,FALSE,534.333333333333,961,283,359,193,127,114,-0.711447164616946,0.099703631181805,-0.77083834445981,0.124447975985605,-0.864905954189064,0.128741428132672,-0.769512450734668,0.0665929234054876,0.0673225952084285,0.0093128678847213,0.0596543780549962,0.0116322812898809,0.0498722810280501,0.0116813943870919,0.0602081938340448,0.00618183223017307,missense,"K6L,D47A",-0.769512450734668,-0.772487603669054
PSD95-PDZ2 binding CRIPT,1,KVMEIELIKGPKGLGFSIAGGVGNQHIPGDNSIYVTKIIEGGAAHKKGRLQIGDKILAVNSVGLEDVMHEDAVAALKNTYDVVYLKVAKP*,2,,FALSE,FALSE,215.333333333333,394,108,144,12,93,15,-1.27995418316725,0.214944090001067,-0.553952497562592,0.19631900190342,-1.2047159056488,0.214648128604003,-0.9845504990689,0.120129186077036,0.0142209108210102,0.0200769609798011,0.0799269229390874,0.0183501405676007,0.0190395171133209,0.0194761661498009,0.0402461758008114,0.0111516124581833,missense,"K6E,D47K",-0.9845504990689,-0.989889588127045
PSD95-PDZ2 binding CRIPT,1,KVMEIELIKGPKGLGFSIAGGVGNQHIPGDNSIYVTKIIEGGAAHKNGRLQIGDKILAVNSVGLEDVMHEDAVAALKNTYDVVYLKVAKP*,2,,FALSE,FALSE,181.666666666667,314,83,148,585,432,478,-0.0331555730171728,0.165567896509525,-0.0088915809145664,0.218267928109374,-0.135987529241382,0.195271540642021,-0.0592920710600946,0.109307456405489,0.130678762932827,0.015464952759171,0.130874331704527,0.0204017294473429,0.116010925917533,0.017718025284478,0.126138070599843,0.0101470294807632,missense,"K6E,D47N",-0.0592920710600946,-0.0544596958647
PSD95-PDZ2 binding CRIPT,1,KVMEIELIKGPKGLGFSIAGGVGNQHIPGDNSIYVTKIIEGGAAHKTGRLQIGDKILAVNSVGLEDVMHEDAVAALKNTYDVVYLKVAKP*,2,,FALSE,FALSE,296.666666666667,530,165,195,1301,343,660,-0.00275267713300604,0.125620633746144,-0.294422674096063,0.155938097280511,-0.166776484423481,0.170104723439543,-0.129778067469939,0.0848028261234334,0.133518560734834,0.011733658561939,0.104185444508173,0.0145756955628233,0.113217280286401,0.0154345061292684,0.119594843750812,0.00787226054857961,missense,"K6E,D47T",-0.129778067469939,-0.125720552325699
PSD95-PDZ2 binding CRIPT,1,KVMEIELIKGPKGLGFSIAGGVGNQHIPGDNSIYVTKIIEGGAAHKRGRLQIGDKILAVNSVGLEDVMHEDAVAALKNTYDVVYLKVAKP*,2,,FALSE,FALSE,536,914,297,397,18,23,29,-1.4058263988811,0.160297647633594,-1.2871393985724,0.147596401822871,-1.31833502763083,0.133837226490101,-1.33236257073968,0.0843203327314593,0.00246375311867197,0.0149726825086356,0.0113951834466854,0.0137959886432907,0.00873024997967253,0.0121437632701594,0.0079587229493199,0.00782747060621307,missense,"K6E,D47R",-1.33236257073968,-1.34152519487392
PSD95-PDZ2 binding CRIPT,1,KVMEIELIKGPKGLGFSIAGGVGNQHIPGDNSIYVTKIIEGGAAHKSGRLQIGDKILAVNSVGLEDVMHEDAVAALKNTYDVVYLKVAKP*,2,,FALSE,FALSE,628.666666666667,1084,362,440,1291,1851,2078,-0.177047373792363,0.0910545952243075,-0.0336618446405402,0.105161201079111,-0.0211909023362371,0.11315640017395,-0.0901066572208911,0.0588095905978206,0.117238476812551,0.00850500032515866,0.12855902948283,0.00982952645108056,0.126427034334514,0.0102672819233706,0.123277547406885,0.00545930414238177,missense,"K6E,D47S",-0.0901066572208911,-0.0856130300467349
PSD95-PDZ2 binding CRIPT,1,KVMEIELIKGPKGLGFSIAGGVGNQHIPGDNSIYVTKIIEGGAAHKIGRLQIGDKILAVNSVGLEDVMHEDAVAALKNTYDVVYLKVAKP*,2,,FALSE,FALSE,296.666666666667,531,124,235,149,30,32,-0.606910109975394,0.141634094210962,-0.938576472521387,0.1954067954751,-1.12133987882298,0.165213892005546,-0.851264792033153,0.0942076945934937,0.0770869314456861,0.013229403901586,0.043975721385835,0.0182648756873596,0.0266046673987248,0.0149907349851234,0.052619110302544,0.00874531606342379,missense,"K6E,D47I",-0.851264792033153,-0.85513865714566
PSD95-PDZ2 binding CRIPT,1,KVMEIELIKGPKGLGFSIAGGVGNQHIPGDNSIYVTKIIEGGAAHKQGRLQIGDKILAVNSVGLEDVMHEDAVAALKNTYDVVYLKVAKP*,2,,FALSE,FALSE,141.666666666667,244,74,107,109,129,208,-0.465975967631689,0.188909583412493,-0.340280955438867,0.232947873656428,-0.293982969995405,0.22991028717895,-0.380763817762581,0.123685037810122,0.0902509559905909,0.0176451947800206,0.099899023424782,0.0217738791715234,0.101675159400261,0.0208609829573989,0.0962957945256303,0.011481702769964,missense,"K6E,D47Q",-0.380763817762581,-0.379465415650948
PSD95-PDZ2 binding CRIPT,1,KVMEIELIKGPKGLGFSIAGGVGNQHIPGDNSIYVTKIIEGGAAHKHGRLQIGDKILAVNSVGLEDVMHEDAVAALKNTYDVVYLKVAKP*,2,,FALSE,FALSE,201.333333333333,359,119,126,555,518,243,-0.0897035012030389,0.15731701611249,-0.0630406520153206,0.183352133605481,-0.296450735336042,0.211957336773135,-0.130919847081032,0.104025055495645,0.125396875221141,0.0146942751202582,0.125812961910111,0.0171381139492818,0.101451245927986,0.0192320162980722,0.119488852158333,0.00965666331980745,missense,"K6E,D47H",-0.130919847081032,-0.126874883641427
PSD95-PDZ2 binding CRIPT,1,KVMEIELIKGPKGLGFSIAGGVGNQHIPGDNSIYVTKIIEGGAAHKPGRLQIGDKILAVNSVGLEDVMHEDAVAALKNTYDVVYLKVAKP*,2,,FALSE,FALSE,132.666666666667,245,56,97,2,3,2,-1.67901901935787,0.418040151183047,-1.39533613052142,0.362871089720652,-1.70880604317241,0.33333969458612,-1.59449169232213,0.211684421168861,-0.0230539411861794,0.0390472508606798,0.00128192277925257,0.0339179368259431,-0.0266992616812437,0.0302456831014835,-0.0163747672985619,0.0196507002619345,missense,"K6E,D47P",-1.59449169232213,-1.6065359297541
PSD95-PDZ2 binding CRIPT,1,KVMEIELIKGPKGLGFSIAGGVGNQHIPGDNSIYVTKIIEGGAAHKEGRLQIGDKILAVNSVGLEDVMHEDAVAALKNTYDVVYLKVAKP*,2,,FALSE,FALSE,307.666666666667,550,181,192,978,906,1192,-0.0472877618908971,0.134196029992952,-0.0207199702405938,0.149819122875579,0.0673831008261301,0.171354531878158,-0.00934917293601274,0.0863423559138011,0.12935873871362,0.0125346477672373,0.129768719895601,0.0140037486836552,0.134463824654386,0.0155479078950522,0.130774278195232,0.00801517535680114,missense,"K6E,D47E",-0.00934917293601274,-0.00396777015263881
PSD95-PDZ2 binding CRIPT,1,KVMEIELIKGPKGLGFSIAGGVGNQHIPGDNSIYVTKIIEGGAAHKGGRLQIGDKILAVNSVGLEDVMHEDAVAALKNTYDVVYLKVAKP*,2,,FALSE,FALSE,352,588,190,278,356,365,522,-0.375967073427236,0.122892790975648,-0.317862102594775,0.145957016310916,-0.370305722239713,0.143209275597231,-0.357416851013543,0.0785883611066625,0.098658282085339,0.0114788630341253,0.10199453683441,0.0136427535804736,0.094749990225073,0.0129941391237095,0.0984630973582025,0.00729537072051131,missense,"K6E,D47G",-0.357416851013543,-0.355861793214669
PSD95-PDZ2 binding CRIPT,1,KVMEIELIKGPKGLGFSIAGGVGNQHIPGDNSIYVTKIIEGGAAHKVGRLQIGDKILAVNSVGLEDVMHEDAVAALKNTYDVVYLKVAKP*,2,,FALSE,FALSE,471.333333333333,852,235,327,183,199,150,-0.690444469316979,0.111829137726727,-0.559752489286128,0.133603697511104,-0.750947298615373,0.133924705526049,-0.669851976694657,0.0722176824948071,0.0692843625406031,0.0104454569303727,0.0793847917017344,0.0124880760696107,0.0602123558500197,0.0121517007082812,0.0694596923265122,0.00670397955825462,missense,"K6E,D47V",-0.669851976694657,-0.67173155144407
PSD95-PDZ2 binding CRIPT,1,KVMEIELIKGPKGLGFSIAGGVGNQHIPGDNSIYVTKIIEGGAAHK*GRLQIGDKILAVNSVGLEDVMHEDAVAALKNTYDVVYLKVAKP*,2,,FALSE,TRUE,225,427,110,138,11,5,12,-1.33070446095044,0.216857823594581,-1.44511343014139,0.270607706533729,-1.26091453651368,0.22257009908466,-1.33349038408498,0.134709166157228,0.00948055556508262,0.0202557142299255,-0.00337081300406827,0.0252939827801939,0.0139403164856046,0.0201949686584393,0.00785402784763263,0.0125050744503262,stop,"K6E,D47*",-1.33349038408498,-1.34266540639122
PSD95-PDZ2 binding CRIPT,1,KVMEIELIKGPKGLGFSIAGGVGNQHIPGDNSIYVTKIIEGGAAHKYGRLQIGDKILAVNSVGLEDVMHEDAVAALKNTYDVVYLKVAKP*,2,,FALSE,FALSE,261.666666666667,500,123,162,29,25,26,-1.08472602577214,0.16947630431199,-0.991359530606542,0.19919693244683,-1.07019338874202,0.196872600137066,-1.05293845965904,0.107946544636764,0.0324562951861284,0.015830019558369,0.039042034243686,0.0186191437181024,0.0312454604271774,0.0178632979264712,0.0338977099682228,0.0100206958133989,missense,"K6E,D47Y",-1.05293845965904,-1.05902934483755
PSD95-PDZ2 binding CRIPT,1,KVMEIELIKGPKGLGFSIAGGVGNQHIPGDNSIYVTKIIEGGAAHKWGRLQIGDKILAVNSVGLEDVMHEDAVAALKNTYDVVYLKVAKP*,2,,FALSE,FALSE,248.666666666667,472,123,151,11,11,8,-1.36107227392131,0.213360272132247,-1.2400840345118,0.22177455860061,-1.41511391262144,0.224740432607912,-1.33868888842008,0.126900198668951,0.00664403470026109,0.0199290236740987,0.0157934970923333,0.0207294978335354,-5.1012899851377e-05,0.0203918945602594,0.00737144981975753,0.0117801666908415,missense,"K6E,D47W",-1.33868888842008,-1.34792105843707
PSD95-PDZ2 binding CRIPT,1,KVMEIELIKGPKGLGFSIAGGVGNQHIPGDNSIYVTKIIEGGAAHKCGRLQIGDKILAVNSVGLEDVMHEDAVAALKNTYDVVYLKVAKP*,2,,FALSE,FALSE,245,421,146,168,316,342,482,-0.308695014292053,0.149567793188404,-0.250769277160985,0.166898591706711,-0.172839908234888,0.183421711998656,-0.253244250789827,0.0952056758492697,0.104941862649388,0.0139704550502581,0.108265772760891,0.0156001843359993,0.112667113600319,0.0166428273174339,0.108133457279822,0.00883795883050129,missense,"K6E,D47C",-0.253244250789827,-0.250544012523206
PSD95-PDZ2 binding CRIPT,1,KVMEIELIKGPKGLGFSIAGGVGNQHIPGDNSIYVTKIIEGGAAHKLGRLQIGDKILAVNSVGLEDVMHEDAVAALKNTYDVVYLKVAKP*,2,,FALSE,FALSE,177,345,87,99,48,44,38,-0.819534168925474,0.175804401265268,-0.715183948460352,0.22210702548255,-0.798833143720515,0.243653727544901,-0.784066059771373,0.119977684343686,0.05722667413465,0.0164210986413376,0.0648564521277719,0.02076057385755,0.0558674184794641,0.0221079983857559,0.0588571798702844,0.0111375485269087,missense,"K6E,D47L",-0.784066059771373,-0.787201202076939
PSD95-PDZ2 binding CRIPT,1,KVMEIELIKGPKGLGFSIAGGVGNQHIPGDNSIYVTKIIEGGAAHKFGRLQIGDKILAVNSVGLEDVMHEDAVAALKNTYDVVYLKVAKP*,2,,FALSE,FALSE,361.666666666667,673,182,230,60,36,39,-0.954425355492159,0.1421455703559,-0.999593754335117,0.165255912930486,-1.05308267153536,0.164962079050784,-0.997397183475889,0.0902194537937822,0.0446270949175383,0.0132771785885009,0.03827237281805,0.0154466414483578,0.0327980067895735,0.0149678866566636,0.0390536159362382,0.0083750870021882,missense,"K6E,D47F",-0.997397183475889,-1.00287749750131
PSD95-PDZ2 binding CRIPT,1,KVMEIDLIKGPKGLGFSIAGGVGNQHIPGDNSIYVTKIIEGGAAHKKGRLQIGDKILAVNSVGLEDVMHEDAVAALKNTYDVVYLKVAKP*,2,,FALSE,FALSE,286.666666666667,540,128,192,40,18,6,-1.01058405363537,0.158223851315653,-1.10295494500893,0.203391229786583,-1.57939830744432,0.216960467794698,-1.17830384767821,0.108235112132224,0.0393815634340162,0.014778978519123,0.0286110952050345,0.019011189037305,-0.0149574096627731,0.0196859769809764,0.0222600200069916,0.0100474835823207,missense,"K6D,D47K",-1.17830384767821,-1.18577288789349
PSD95-PDZ2 binding CRIPT,1,KVMEIDLIKGPKGLGFSIAGGVGNQHIPGDNSIYVTKIIEGGAAHKNGRLQIGDKILAVNSVGLEDVMHEDAVAALKNTYDVVYLKVAKP*,2,,FALSE,FALSE,262,499,132,155,434,554,1365,-0.26404146345245,0.140086894017682,-0.0740953653895004,0.17443281770282,0.176177928138395,0.190484016307192,-0.0990678898946813,0.0947524186323845,0.109112750054628,0.0130848868883093,0.124779666394221,0.016304416248123,0.144335357878333,0.0172836277428001,0.122445674677292,0.00879588288716362,missense,"K6D,D47N",-0.0990678898946813,-0.094672774503882
PSD95-PDZ2 binding CRIPT,1,KVMEIDLIKGPKGLGFSIAGGVGNQHIPGDNSIYVTKIIEGGAAHKTGRLQIGDKILAVNSVGLEDVMHEDAVAALKNTYDVVYLKVAKP*,2,,FALSE,FALSE,547.333333333333,1007,276,359,276,480,405,-0.614327845629972,0.102296989247492,-0.394305157865797,0.122442289014833,-0.48983977999192,0.126402945704247,-0.514406113049207,0.0666891165176618,0.0763940741110429,0.00955510180095133,0.094849325234719,0.0114448076500833,0.0839040295149433,0.0114692114409343,0.0838897578768608,0.00619076185288296,missense,"K6D,D47T",-0.514406113049207,-0.514576854895759
PSD95-PDZ2 binding CRIPT,1,KVMEIDLIKGPKGLGFSIAGGVGNQHIPGDNSIYVTKIIEGGAAHKRGRLQIGDKILAVNSVGLEDVMHEDAVAALKNTYDVVYLKVAKP*,2,,FALSE,FALSE,784.333333333333,1348,465,540,23,33,41,-1.45425669756835,0.141066193335983,-1.31246863457124,0.120878982145173,-1.32177847693356,0.117133619743308,-1.35320302131946,0.0722487823188126,-0.00205990332137801,0.0131763588343441,0.00902763350734091,0.0112986837368073,0.00841780751308956,0.0106281562046925,0.00602410043243548,0.00670686656012446,missense,"K6D,D47R",-1.35320302131946,-1.36259474674226
PSD95-PDZ2 binding CRIPT,1,KVMEIDLIKGPKGLGFSIAGGVGNQHIPGDNSIYVTKIIEGGAAHKSGRLQIGDKILAVNSVGLEDVMHEDAVAALKNTYDVVYLKVAKP*,2,,FALSE,FALSE,938,1766,477,571,1339,1237,1539,-0.313308993122973,0.0766130749401699,-0.243643997337147,0.0926817958209525,-0.242563457538867,0.0996992774257985,-0.274001370610007,0.0508072508541252,0.104510891632927,0.00715608284977147,0.108931780050472,0.00866306350828343,0.10634072520071,0.0090462456150374,0.106206570371304,0.00471644560404803,missense,"K6D,D47S",-0.274001370610007,-0.27152931756804
PSD95-PDZ2 binding CRIPT,1,KVMEIDLIKGPKGLGFSIAGGVGNQHIPGDNSIYVTKIIEGGAAHKMGRLQIGDKILAVNSVGLEDVMHEDAVAALKNTYDVVYLKVAKP*,2,,FALSE,FALSE,259.666666666667,442,178,159,32,38,34,-1.0175199900278,0.171971422973377,-0.976480805542188,0.165858905577922,-0.980891198760744,0.196065913728643,-0.992101810246644,0.101967521673921,0.0387337088021047,0.0160630773735637,0.0404327640953582,0.0155030037960388,0.0393483230094326,0.0177901029788916,0.039545186319776,0.00946566211061963,missense,"K6D,D47M",-0.992101810246644,-0.997523911671266
PSD95-PDZ2 binding CRIPT,1,KVMEIDLIKGPKGLGFSIAGGVGNQHIPGDNSIYVTKIIEGGAAHKIGRLQIGDKILAVNSVGLEDVMHEDAVAALKNTYDVVYLKVAKP*,2,,FALSE,FALSE,375.333333333333,699,170,257,38,28,40,-1.10435162291444,0.150230142010732,-1.05506765470156,0.173999358735256,-1.07974639798637,0.156833746987005,-1.08207775864746,0.0920599045231189,0.030623156400925,0.0140323220755894,0.0330871698591535,0.0162639003891997,0.0303786650980798,0.0142303598642126,0.0311927039639903,0.00854593635156097,missense,"K6D,D47I",-1.08207775864746,-1.08848897523724
PSD95-PDZ2 binding CRIPT,1,KVMEIDLIKGPKGLGFSIAGGVGNQHIPGDNSIYVTKIIEGGAAHKQGRLQIGDKILAVNSVGLEDVMHEDAVAALKNTYDVVYLKVAKP*,2,,FALSE,FALSE,190.333333333333,321,119,131,367,214,109,-0.181152484752095,0.165023131332472,-0.33085731185333,0.184743064392694,-0.558058707812544,0.209229449091202,-0.327399397604572,0.106081197293598,0.116855036855881,0.0154140686934457,0.100779861157131,0.0172681256914855,0.0777141634236954,0.0189845005425105,0.101249622584335,0.00984753530719563,missense,"K6D,D47Q",-0.327399397604572,-0.325514354749535
PSD95-PDZ2 binding CRIPT,1,KVMEIDLIKGPKGLGFSIAGGVGNQHIPGDNSIYVTKIIEGGAAHKHGRLQIGDKILAVNSVGLEDVMHEDAVAALKNTYDVVYLKVAKP*,2,,FALSE,FALSE,202.333333333333,366,100,141,174,115,88,-0.447111120919369,0.159713455695904,-0.466308002268877,0.202465811455133,-0.64755307167253,0.202464112310797,-0.508003873590918,0.106604763938478,0.0920130364987422,0.0149181157664765,0.0881191447465684,0.018924689226786,0.0695938638834957,0.0183706455601659,0.0844840788377766,0.0098961380865068,missense,"K6D,D47H",-0.508003873590918,-0.508104234938551
PSD95-PDZ2 binding CRIPT,1,KVMEIDLIKGPKGLGFSIAGGVGNQHIPGDNSIYVTKIIEGGAAHKPGRLQIGDKILAVNSVGLEDVMHEDAVAALKNTYDVVYLKVAKP*,2,,FALSE,FALSE,349.666666666667,682,168,199,6,11,3,-1.59927899617589,0.255158062642778,-1.33498949902266,0.201238083117238,-1.80472701713069,0.254477196360582,-1.53884701840278,0.134237334094835,-0.0156057841610424,0.0238331673475426,0.00692258496705395,0.0188099321866585,-0.0354026817306621,0.0230900692677261,-0.0112092629013819,0.0124612742009698,missense,"K6D,D47P",-1.53884701840278,-1.55027954801936
PSD95-PDZ2 binding CRIPT,1,KVMEIDLIKGPKGLGFSIAGGVGNQHIPGDNSIYVTKIIEGGAAHKLGRLQIGDKILAVNSVGLEDVMHEDAVAALKNTYDVVYLKVAKP*,2,,FALSE,FALSE,442.333333333333,802,207,318,44,35,35,-1.10289405553458,0.134231534752962,-1.04770220261553,0.156670186267856,-1.18795612087248,0.143983797917385,-1.11573018714949,0.0831958036746381,0.0307593012161216,0.0125379641072274,0.0337756262989893,0.0146441246791876,0.0205602215101468,0.0130644156525204,0.0280687433913219,0.00772308038557515,missense,"K6D,D47L",-1.11573018714949,-1.12251134846303
PSD95-PDZ2 binding CRIPT,1,KVMEIDLIKGPKGLGFSIAGGVGNQHIPGDNSIYVTKIIEGGAAHKEGRLQIGDKILAVNSVGLEDVMHEDAVAALKNTYDVVYLKVAKP*,2,,FALSE,FALSE,211.666666666667,394,108,133,637,238,368,-0.0761333719203692,0.151707904228403,-0.269269446765333,0.193178937515071,-0.184119947074737,0.206027351439271,-0.158425824443914,0.103249456520526,0.126664399981173,0.0141703531997829,0.106536542734898,0.0180566354949442,0.111643615692139,0.0186939571946486,0.116935467674085,0.00958466433707949,missense,"K6D,D47E",-0.158425824443914,-0.154683237137329
PSD95-PDZ2 binding CRIPT,1,KVMEIDLIKGPKGLGFSIAGGVGNQHIPGDNSIYVTKIIEGGAAHKDGRLQIGDKILAVNSVGLEDVMHEDAVAALKNTYDVVYLKVAKP*,1,,FALSE,FALSE,231.666666666667,454,114,127,682,869,502,-0.0984061242452992,0.143963155391541,0.106705854327813,0.18677038941869,-0.0731195759939597,0.210596011703689,-0.0335577930443193,0.100268740674135,0.124584002332938,0.0134469510341534,0.141679343778678,0.01745762186273,0.121715269630697,0.0191084960353574,0.128526987937042,0.00930796398596241,missense,K6D,-0.0335577930443193,-0.0284425181951584
PSD95-PDZ2 binding CRIPT,1,KVMEIDLIKGPKGLGFSIAGGVGNQHIPGDNSIYVTKIIEGGAAHKAGRLQIGDKILAVNSVGLEDVMHEDAVAALKNTYDVVYLKVAKP*,2,,FALSE,FALSE,283.333333333333,530,158,162,149,80,252,-0.607144862613781,0.131973519246843,-0.715793891623086,0.16468763696148,-0.363620033979902,0.187024922886051,-0.583085961904983,0.0902129302259344,0.077065004257268,0.0123270530316639,0.0647994401082225,0.015393524104589,0.0953566182735946,0.0169697658021627,0.0775141960076988,0.00837448141829257,missense,"K6D,D47A",-0.583085961904983,-0.584011708630635
PSD95-PDZ2 binding CRIPT,1,KVMEIDLIKGPKGLGFSIAGGVGNQHIPGDNSIYVTKIIEGGAAHKGGRLQIGDKILAVNSVGLEDVMHEDAVAALKNTYDVVYLKVAKP*,2,,FALSE,FALSE,223.666666666667,425,102,144,122,66,87,-0.600015606429214,0.15377527603762,-0.640534408407337,0.203585782816051,-0.657661666385869,0.200453775142032,-0.626435716785839,0.104654398003788,0.0777309160217266,0.0143634571048225,0.0718340220012855,0.0190293741105989,0.068676657330341,0.0181882369784063,0.0734900310035463,0.00971508529021669,missense,"K6D,D47G",-0.626435716785839,-0.627838011974951
PSD95-PDZ2 binding CRIPT,1,KVMEIDLIKGPKGLGFSIAGGVGNQHIPGDNSIYVTKIIEGGAAHKVGRLQIGDKILAVNSVGLEDVMHEDAVAALKNTYDVVYLKVAKP*,2,,FALSE,FALSE,420,793,196,271,97,77,80,-0.860522935452725,0.119554973036305,-0.791697564658005,0.150225517172159,-0.880650071068855,0.148458491500657,-0.847140079031999,0.0791446143353103,0.0533980977538166,0.0111670924684608,0.057704645125141,0.0140417347797325,0.0484437335805278,0.013470428396559,0.0530020081010906,0.00734700780086675,missense,"K6D,D47V",-0.847140079031999,-0.850968600736029
PSD95-PDZ2 binding CRIPT,1,KVMEIDLIKGPKGLGFSIAGGVGNQHIPGDNSIYVTKIIEGGAAHK*GRLQIGDKILAVNSVGLEDVMHEDAVAALKNTYDVVYLKVAKP*,2,,FALSE,TRUE,255.666666666667,460,132,175,3,4,4,-1.74706305532859,0.338584307911119,-1.5679532557753,0.277062946622372,-1.67672945992424,0.24247229799095,-1.655998641389,0.160625521854542,-0.0294096286353464,0.0316256378031643,-0.0148527788139333,0.0258973607613151,-0.0237887827084132,0.0220008009997983,-0.0220844676792762,0.0149108940891901,stop,"K6D,D47*",-1.655998641389,-1.66871903125022
PSD95-PDZ2 binding CRIPT,1,KVMEIDLIKGPKGLGFSIAGGVGNQHIPGDNSIYVTKIIEGGAAHKYGRLQIGDKILAVNSVGLEDVMHEDAVAALKNTYDVVYLKVAKP*,2,,FALSE,FALSE,331,637,167,189,31,33,20,-1.13790879096855,0.158721582929328,-0.999896260887737,0.172249781358809,-1.19981493762697,0.187279259588923,-1.10958428887575,0.0990585055780952,0.0274887322182843,0.0148254693911731,0.038244097217067,0.0161003655786086,0.0194842080039839,0.0169928431237091,0.028639268157154,0.00919561765935307,missense,"K6D,D47Y",-1.10958428887575,-1.11629788767626
PSD95-PDZ2 binding CRIPT,1,KVMEIDLIKGPKGLGFSIAGGVGNQHIPGDNSIYVTKIIEGGAAHKWGRLQIGDKILAVNSVGLEDVMHEDAVAALKNTYDVVYLKVAKP*,2,,FALSE,FALSE,313.666666666667,556,185,200,6,10,7,-1.59442671536623,0.254652850931095,-1.39261897968694,0.20112705390566,-1.54412984967635,0.208248294411424,-1.49713894517945,0.125788572167336,-0.0151525544282403,0.0237859777931708,0.00153589768373324,0.0187995541711847,-0.0117573149412231,0.0188954751608951,-0.00733749548038401,0.0116769742165639,missense,"K6D,D47W",-1.49713894517945,-1.50811297351354
PSD95-PDZ2 binding CRIPT,1,KVMEIDLIKGPKGLGFSIAGGVGNQHIPGDNSIYVTKIIEGGAAHKCGRLQIGDKILAVNSVGLEDVMHEDAVAALKNTYDVVYLKVAKP*,2,,FALSE,FALSE,394,681,210,291,248,244,492,-0.527900687135731,0.128471739123593,-0.463187889343579,0.141719864411176,-0.337412814296361,0.140031484036727,-0.447736853459452,0.0787194655851108,0.0844668463778931,0.0119999674956346,0.0884107849352963,0.0132467026011357,0.0977345386784942,0.0127058011967761,0.0900786764078014,0.00730754117119804,missense,"K6D,D47C",-0.447736853459452,-0.44717469304843
PSD95-PDZ2 binding CRIPT,1,KVMEIDLIKGPKGLGFSIAGGVGNQHIPGDNSIYVTKIIEGGAAHKFGRLQIGDKILAVNSVGLEDVMHEDAVAALKNTYDVVYLKVAKP*,2,,FALSE,FALSE,429,732,265,290,43,25,40,-1.08086715897538,0.145831176281892,-1.22389532688312,0.151671621401329,-1.11734147216054,0.148753803493308,-1.13883864155436,0.0858490216261971,0.0328167345827379,0.0136214344662163,0.017306672371923,0.0141769036407362,0.0269674640976692,0.0134972236240427,0.0259235816995955,0.00796937905227806,missense,"K6D,D47F",-1.13883864155436,-1.14587383656359
PSD95-PDZ2 binding CRIPT,1,KVMEIALIKGPKGLGFSIAGGVGNQHIPGDNSIYVTKIIEGGAAHKKGRLQIGDKILAVNSVGLEDVMHEDAVAALKNTYDVVYLKVAKP*,2,,FALSE,FALSE,332.666666666667,592,174,232,24,20,21,-1.1935883075925,0.161469367020012,-1.1646246611903,0.178972937656872,-1.25078795227653,0.17134656273614,-1.20366227063996,0.098230780425051,0.0222879589259013,0.0150821275480423,0.0228467629207408,0.0167287859654854,0.0148591553239185,0.0155471848124192,0.0199059933573916,0.00911877979480015,missense,"K6A,D47K",-1.20366227063996,-1.21141007869444
PSD95-PDZ2 binding CRIPT,1,KVMEIALIKGPKGLGFSIAGGVGNQHIPGDNSIYVTKIIEGGAAHKNGRLQIGDKILAVNSVGLEDVMHEDAVAALKNTYDVVYLKVAKP*,2,,FALSE,FALSE,359.666666666667,667,188,224,1353,857,995,-0.0274277650425815,0.114419057415014,-0.0627427633620643,0.145444203078178,-0.039037887627301,0.158489146524523,-0.0404678722699286,0.0782140094615082,0.131213771721415,0.0106873696832299,0.125840805871254,0.0135948203961438,0.124807682453543,0.0143805630672253,0.127885524125493,0.0072606195946095,missense,"K6A,D47N",-0.0404678722699286,-0.0354285606562322
PSD95-PDZ2 binding CRIPT,1,KVMEIALIKGPKGLGFSIAGGVGNQHIPGDNSIYVTKIIEGGAAHKTGRLQIGDKILAVNSVGLEDVMHEDAVAALKNTYDVVYLKVAKP*,2,,FALSE,FALSE,532,924,299,373,780,468,677,-0.29322795253091,0.0957470595888834,-0.397511076215327,0.116530365667307,-0.323202450558451,0.123193906720085,-0.332061773175843,0.0634217724612589,0.106386571342933,0.00894330232241864,0.0945496647240616,0.010892214047833,0.0990239205473631,0.011178038269087,0.100816813479377,0.00588745375703698,missense,"K6A,D47T",-0.332061773175843,-0.330227984311069
PSD95-PDZ2 binding CRIPT,1,KVMEIALIKGPKGLGFSIAGGVGNQHIPGDNSIYVTKIIEGGAAHKRGRLQIGDKILAVNSVGLEDVMHEDAVAALKNTYDVVYLKVAKP*,2,,FALSE,FALSE,757.666666666667,1350,400,523,53,43,35,-1.20372692698864,0.10867927274973,-1.18869833796531,0.119842069494328,-1.3510757811937,0.118407334728174,-1.24567067848753,0.0665752585345116,0.0213409560750466,0.0101512422058158,0.0205965714032748,0.0112017624367047,0.00575950730230831,0.0107437271385463,0.0160063458229367,0.00618019239724253,missense,"K6A,D47R",-1.24567067848753,-1.25388028943495
PSD95-PDZ2 binding CRIPT,1,KVMEIALIKGPKGLGFSIAGGVGNQHIPGDNSIYVTKIIEGGAAHKSGRLQIGDKILAVNSVGLEDVMHEDAVAALKNTYDVVYLKVAKP*,2,,FALSE,FALSE,976.333333333333,1700,524,705,2700,1593,3546,-0.107340581210157,0.0710374648760747,-0.205627728873016,0.087426380243894,-0.0798416499627049,0.0894517005938244,-0.128096203933217,0.0469338058689703,0.123749474880435,0.00663529018366527,0.112485200062843,0.00817183436772563,0.121105340113315,0.00811642847518903,0.11975097142454,0.00435687305749935,missense,"K6A,D47S",-0.128096203933217,-0.124020199884336
PSD95-PDZ2 binding CRIPT,1,KVMEIALIKGPKGLGFSIAGGVGNQHIPGDNSIYVTKIIEGGAAHKMGRLQIGDKILAVNSVGLEDVMHEDAVAALKNTYDVVYLKVAKP*,2,,FALSE,FALSE,297.333333333333,539,149,204,205,90,63,-0.565307619394209,0.131623169450072,-0.67926615985275,0.169313689394047,-0.901689063750741,0.172227809643797,-0.686554581565892,0.0889752080791586,0.0809728330308697,0.0122943284324483,0.0682137250531461,0.0158259260197762,0.0465347538947426,0.0156271450305872,0.0679091867196005,0.00825958346416089,missense,"K6A,D47M",-0.686554581565892,-0.688617769826131
PSD95-PDZ2 binding CRIPT,1,KVMEIALIKGPKGLGFSIAGGVGNQHIPGDNSIYVTKIIEGGAAHKIGRLQIGDKILAVNSVGLEDVMHEDAVAALKNTYDVVYLKVAKP*,2,,FALSE,FALSE,582.666666666667,1013,323,412,73,86,112,-1.01855563165701,0.115921548681611,-0.924529768463773,0.122125960336816,-0.912996037596596,0.121115376543708,-0.954156588089175,0.0690664541461523,0.0386369741741431,0.0108277106366929,0.0452886813717232,0.0114152400807145,0.0455088120302337,0.0109894421731146,0.0430676476462717,0.00641145050300152,missense,"K6A,D47I",-0.954156588089175,-0.959161553653064
PSD95-PDZ2 binding CRIPT,1,KVMEIALIKGPKGLGFSIAGGVGNQHIPGDNSIYVTKIIEGGAAHKHGRLQIGDKILAVNSVGLEDVMHEDAVAALKNTYDVVYLKVAKP*,2,,FALSE,FALSE,328.666666666667,629,164,193,491,825,1553,-0.299891034059941,0.119625425157219,-0.0518367222927674,0.15562609355261,0.0908467191296997,0.170616828761696,-0.137271083482723,0.0828965626205733,0.105764202856957,0.0111736730842969,0.126860204832727,0.0145465322510241,0.136592803516339,0.015480972168387,0.118899265819701,0.00769530178842084,missense,"K6A,D47H",-0.137271083482723,-0.133295939860015
PSD95-PDZ2 binding CRIPT,1,KVMEIALIKGPKGLGFSIAGGVGNQHIPGDNSIYVTKIIEGGAAHKPGRLQIGDKILAVNSVGLEDVMHEDAVAALKNTYDVVYLKVAKP*,2,,FALSE,FALSE,355.333333333333,619,217,230,17,10,31,-1.31103387933961,0.172465243753198,-1.44501913261615,0.199513700198076,-1.12901079819416,0.167002419936571,-1.27762354686871,0.102815958914239,0.0113178961472251,0.016109202952208,-0.00336199891665676,0.0186487523281008,0.0259086440922725,0.0151530176352202,0.0130401557008643,0.00954442268170219,missense,"K6A,D47P",-1.27762354686871,-1.28618441909481
PSD95-PDZ2 binding CRIPT,1,KVMEIALIKGPKGLGFSIAGGVGNQHIPGDNSIYVTKIIEGGAAHKEGRLQIGDKILAVNSVGLEDVMHEDAVAALKNTYDVVYLKVAKP*,2,,FALSE,FALSE,270.333333333333,496,143,172,1067,817,974,0.0104615065494491,0.129240056709162,-0.0234724273607591,0.166242049497711,0.0139049017023186,0.18078093737816,0.0015985531366831,0.0888575570580549,0.134752838216812,0.0120717325866659,0.129511444876007,0.0155388166553014,0.129611463265067,0.0164032157931804,0.131790557439668,0.00824866190017214,missense,"K6A,D47E",0.0015985531366831,0.00710030543651116
PSD95-PDZ2 binding CRIPT,1,KVMEIALIKGPKGLGFSIAGGVGNQHIPGDNSIYVTKIIEGGAAHKDGRLQIGDKILAVNSVGLEDVMHEDAVAALKNTYDVVYLKVAKP*,1,,FALSE,FALSE,324.333333333333,615,160,198,1369,1043,1719,0.0173717461333326,0.119205746422076,0.0584332684675317,0.157153530258442,0.0736120466661152,0.168559730357898,0.0423070116443553,0.0827438104139877,0.135398292625379,0.0111344727806761,0.137167255149919,0.0146893033429122,0.135029010034322,0.0152943206911091,0.135569530459234,0.00768112177550639,missense,K6A,0.0423070116443553,0.0482562763558439
PSD95-PDZ2 binding CRIPT,1,KVMEIALIKGPKGLGFSIAGGVGNQHIPGDNSIYVTKIIEGGAAHKGGRLQIGDKILAVNSVGLEDVMHEDAVAALKNTYDVVYLKVAKP*,2,,FALSE,FALSE,468.333333333333,808,272,325,606,371,787,-0.346140974625083,0.10833447576783,-0.415485909804586,0.12336060692167,-0.292705117017513,0.132211745881615,-0.353347366274452,0.0693165211326474,0.101444203865405,0.0101190362700697,0.0928695383998436,0.0115306437765551,0.101791105796227,0.0119962747706787,0.0988408683079344,0.00643466426322953,missense,"K6A,D47G",-0.353347366274452,-0.351747572197257
PSD95-PDZ2 binding CRIPT,1,KVMEIALIKGPKGLGFSIAGGVGNQHIPGDNSIYVTKIIEGGAAHKVGRLQIGDKILAVNSVGLEDVMHEDAVAALKNTYDVVYLKVAKP*,2,,FALSE,FALSE,636.666666666667,1072,395,443,376,150,160,-0.559298272288777,0.0949004286580707,-0.802192490833415,0.10640395694943,-0.820956539544081,0.115545047098403,-0.708981080880277,0.0603831489278085,0.0815341391237669,0.00886422233393357,0.0567236734988686,0.00994568813023778,0.0538600451300672,0.0104840165610142,0.0658273310331119,0.00560537782563406,missense,"K6A,D47V",-0.708981080880277,-0.711290806031403
PSD95-PDZ2 binding CRIPT,1,KVMEIALIKGPKGLGFSIAGGVGNQHIPGDNSIYVTKIIEGGAAHK*GRLQIGDKILAVNSVGLEDVMHEDAVAALKNTYDVVYLKVAKP*,2,,FALSE,TRUE,363.333333333333,636,205,249,19,11,9,-1.2858739959872,0.168261536139477,-1.39571760143541,0.192698080956423,-1.53438799148925,0.185527025325281,-1.39734928599063,0.104653838262452,0.013667967723141,0.0157165535254164,0.00124626629757574,0.0180116893340606,-0.0108733843433016,0.0168338535910539,0.00192599529107884,0.00971503332933475,stop,"K6A,D47*",-1.39734928599063,-1.40722631599368
PSD95-PDZ2 binding CRIPT,1,KVMEIALIKGPKGLGFSIAGGVGNQHIPGDNSIYVTKIIEGGAAHKYGRLQIGDKILAVNSVGLEDVMHEDAVAALKNTYDVVYLKVAKP*,2,,FALSE,FALSE,312.333333333333,593,179,165,53,27,54,-0.953777268361924,0.139810176208138,-1.08203701759183,0.169901692340425,-0.883518781713996,0.190946246000208,-0.97599978191567,0.0939772672116854,0.044687629822337,0.0130590399219442,0.0305663155594838,0.0158808872645646,0.0481834402086552,0.0173255683008617,0.0410399403058936,0.00872392545098734,missense,"K6A,D47Y",-0.97599978191567,-0.981244872031213
PSD95-PDZ2 binding CRIPT,1,KVMEIALIKGPKGLGFSIAGGVGNQHIPGDNSIYVTKIIEGGAAHKWGRLQIGDKILAVNSVGLEDVMHEDAVAALKNTYDVVYLKVAKP*,2,,FALSE,FALSE,513.333333333333,842,283,415,55,18,28,-1.05876126011128,0.130744303184476,-1.34381723022673,0.157228697638434,-1.34025694584739,0.131905209956653,-1.23590463144342,0.0799549590433535,0.0348815471994322,0.012212237486283,0.00609744778258781,0.0146963293158215,0.00674115776496299,0.0119684611361305,0.0169129296052866,0.0074222322358,missense,"K6A,D47W",-1.23590463144342,-1.24400688319756
PSD95-PDZ2 binding CRIPT,1,KVMEIALIKGPKGLGFSIAGGVGNQHIPGDNSIYVTKIIEGGAAHKCGRLQIGDKILAVNSVGLEDVMHEDAVAALKNTYDVVYLKVAKP*,2,,FALSE,FALSE,578.666666666667,989,361,386,890,960,853,-0.252437715883298,0.100527359057119,-0.242136800992995,0.106773328950813,-0.255985231119568,0.121236070587876,-0.249837883159581,0.0626587702864078,0.110196603940372,0.00938980860177279,0.109072659254777,0.00998021371401416,0.105122896310317,0.0110003933855608,0.108449670957306,0.00581662413738705,missense,"K6A,D47C",-0.249837883159581,-0.247100198331506
PSD95-PDZ2 binding CRIPT,1,KVMEIALIKGPKGLGFSIAGGVGNQHIPGDNSIYVTKIIEGGAAHKLGRLQIGDKILAVNSVGLEDVMHEDAVAALKNTYDVVYLKVAKP*,2,,FALSE,FALSE,358.666666666667,623,217,236,101,50,71,-0.818233599197758,0.133623555235007,-0.96605402341345,0.149533660719352,-0.87858218531339,0.159036775724329,-0.882375323604972,0.0844355161065837,0.0573481545050791,0.0124811754741534,0.0414073662269654,0.0139770662400674,0.0486313638515866,0.0144302523766698,0.0497311144475274,0.00783816309821239,missense,"K6A,D47L",-0.882375323604972,-0.886591190098079
PSD95-PDZ2 binding CRIPT,1,KVMEIALIKGPKGLGFSIAGGVGNQHIPGDNSIYVTKIIEGGAAHKFGRLQIGDKILAVNSVGLEDVMHEDAVAALKNTYDVVYLKVAKP*,2,,FALSE,FALSE,749.666666666667,1308,384,557,99,65,69,-1.00372384740118,0.104274172337839,-1.04768122356634,0.115811133470941,-1.16041284038387,0.108639842635159,-1.06960566955699,0.063087285393887,0.0400223444523571,0.00973978158328273,0.0337775872324586,0.010824986669046,0.0230593698167054,0.00985747064002646,0.0323504900826075,0.00585640326656571,missense,"K6A,D47F",-1.06960566955699,-1.07587977914563
PSD95-PDZ2 binding CRIPT,1,KVMEIALIKGPKGLGFSIAGGVGNQHIPGDNSIYVTKIIEGGAAHKQGRLQIGDKILAVNSVGLEDVMHEDAVAALKNTYDVVYLKVAKP*,2,,FALSE,FALSE,177.666666666667,271,105,157,401,353,204,-0.102979665554587,0.176183543194965,-0.141308637309122,0.195128557261333,-0.419347268961105,0.190449768039435,-0.216041697331422,0.10780154994836,0.124156808403551,0.01645651258423,0.118497172209882,0.0182388684731603,0.0903001899011617,0.0172805202153433,0.11158697654663,0.0100072359321962,missense,"K6A,D47Q",-0.216041697331422,-0.212932487440023
PSD95-PDZ2 binding CRIPT,1,KVMEIALIKGPKGLGFSIAGGVGNQHIPGDNSIYVTKIIEGGAAHKAGRLQIGDKILAVNSVGLEDVMHEDAVAALKNTYDVVYLKVAKP*,2,,FALSE,FALSE,121,230,52,81,128,90,822,-0.399366101698583,0.192306697804026,-0.342456622148367,0.277083926859914,0.220308871880016,0.263066648313499,-0.221515795810528,0.135438099188645,0.0964726840650968,0.0179625039606657,0.0996956616026431,0.0258993218058615,0.148339593080612,0.0238694359198312,0.111078815068221,0.0125727414256866,missense,"K6A,D47A",-0.221515795810528,-0.218466763265603
PSD95-PDZ2 binding CRIPT,1,KVMEIGLIKGPKGLGFSIAGGVGNQHIPGDNSIYVTKIIEGGAAHKKGRLQIGDKILAVNSVGLEDVMHEDAVAALKNTYDVVYLKVAKP*,2,,FALSE,FALSE,512,964,247,325,26,22,28,-1.31149603695123,0.149943724894471,-1.24144646239495,0.156960952141793,-1.27868497156982,0.146758225887797,-1.27828847113184,0.0872050682673092,0.0112747280827528,0.0140055691405955,0.0156661495461116,0.0146713028667663,0.0123279104145221,0.0133161542559446,0.0129784306701817,0.00809526108903144,missense,"K6G,D47K",-1.27828847113184,-1.28685665294105
PSD95-PDZ2 binding CRIPT,1,KVMEIGLIKGPKGLGFSIAGGVGNQHIPGDNSIYVTKIIEGGAAHKNGRLQIGDKILAVNSVGLEDVMHEDAVAALKNTYDVVYLKVAKP*,2,,FALSE,FALSE,462.666666666667,864,259,265,1280,685,1143,-0.117679767635853,0.103823404654452,-0.249204597150226,0.125204992963337,-0.0462922555835764,0.145782223996352,-0.14238835546021,0.0700802692933074,0.122783737965172,0.00969767740079381,0.108412025023088,0.0117030404513413,0.124149455072074,0.0132275964142158,0.118424228605186,0.006505563132867,missense,"K6G,D47N",-0.14238835546021,-0.138469466552313
PSD95-PDZ2 binding CRIPT,1,KVMEIGLIKGPKGLGFSIAGGVGNQHIPGDNSIYVTKIIEGGAAHKTGRLQIGDKILAVNSVGLEDVMHEDAVAALKNTYDVVYLKVAKP*,2,,FALSE,FALSE,841.333333333333,1478,461,585,1013,695,1082,-0.343331979126018,0.0792856762529253,-0.411118034305957,0.09457288608743,-0.395294331943829,0.0987437675114965,-0.377897177198875,0.0517471663050081,0.101706579504702,0.00740571852140351,0.0932778082494482,0.00883982567536574,0.0924826407838499,0.00895954711936563,0.0965619052491546,0.00480369811273467,missense,"K6G,D47T",-0.377897177198875,-0.376567261802803
PSD95-PDZ2 binding CRIPT,1,KVMEIGLIKGPKGLGFSIAGGVGNQHIPGDNSIYVTKIIEGGAAHKRGRLQIGDKILAVNSVGLEDVMHEDAVAALKNTYDVVYLKVAKP*,2,,FALSE,FALSE,938,1678,546,590,45,46,34,-1.31001222647433,0.112419036662569,-1.22483975272753,0.113894462776751,-1.39922731502861,0.115738647609614,-1.31042031673807,0.065813988275726,0.0114133241476456,0.0105005567375685,0.0172183959094687,0.0106458334728746,0.00139046258043909,0.0105015829649123,0.00999562606234064,0.00610952355165097,missense,"K6G,D47R",-1.31042031673807,-1.31934172734163
PSD95-PDZ2 binding CRIPT,1,KVMEIGLIKGPKGLGFSIAGGVGNQHIPGDNSIYVTKIIEGGAAHKSGRLQIGDKILAVNSVGLEDVMHEDAVAALKNTYDVVYLKVAKP*,2,,FALSE,FALSE,1788,3244,949,1171,3043,2870,2829,-0.261919888287749,0.0561177448510859,-0.19161887631696,0.0657286860203955,-0.283204793363533,0.0697160913850225,-0.246162346241292,0.0363996187239383,0.109310916851386,0.005241706220646,0.113794622029653,0.00614372840175353,0.102653120681543,0.00632571170296278,0.10879087166487,0.00337898270096235,missense,"K6G,D47S",-0.246162346241292,-0.243384255845167
PSD95-PDZ2 binding CRIPT,1,KVMEIGLIKGPKGLGFSIAGGVGNQHIPGDNSIYVTKIIEGGAAHKMGRLQIGDKILAVNSVGLEDVMHEDAVAALKNTYDVVYLKVAKP*,2,,FALSE,FALSE,393.333333333333,754,194,232,50,64,45,-1.04640715950272,0.132465036807622,-0.855775965277723,0.15334237420649,-1.01749572975618,0.163197666251235,-0.979338762713141,0.0854156176210318,0.036035488188725,0.0123729634769737,0.0517151706100998,0.0143330706369575,0.0360269992590733,0.0148077921006833,0.0407299821593793,0.0079291460859086,missense,"K6G,D47M",-0.979338762713141,-0.984620558599522
PSD95-PDZ2 binding CRIPT,1,KVMEIGLIKGPKGLGFSIAGGVGNQHIPGDNSIYVTKIIEGGAAHKIGRLQIGDKILAVNSVGLEDVMHEDAVAALKNTYDVVYLKVAKP*,2,,FALSE,FALSE,878.333333333333,1545,450,640,88,56,79,-1.09657989832299,0.10299719020719,-1.13998158438567,0.111342258272039,-1.15189523254507,0.100899770350667,-1.129287818269,0.0605057753813927,0.0313490782504974,0.00962050442423723,0.0251501768490856,0.0104072762727835,0.0238322176702895,0.00915517272201224,0.0268101862243832,0.00561676125985307,missense,"K6G,D47I",-1.129287818269,-1.13621802006261
PSD95-PDZ2 binding CRIPT,1,KVMEIGLIKGPKGLGFSIAGGVGNQHIPGDNSIYVTKIIEGGAAHKQGRLQIGDKILAVNSVGLEDVMHEDAVAALKNTYDVVYLKVAKP*,2,,FALSE,FALSE,279.333333333333,527,135,176,405,589,238,-0.388848615952471,0.129715547109986,-0.177070121939777,0.171941099309234,-0.414634125157103,0.179642332993631,-0.337623278249051,0.089714486440234,0.0974550751181807,0.0121161460070282,0.115154509179222,0.0160715127475252,0.0907278385017418,0.0162999041625773,0.100300538032203,0.00832821079820566,missense,"K6G,D47Q",-0.337623278249051,-0.335850627600732
PSD95-PDZ2 binding CRIPT,1,KVMEIGLIKGPKGLGFSIAGGVGNQHIPGDNSIYVTKIIEGGAAHKHGRLQIGDKILAVNSVGLEDVMHEDAVAALKNTYDVVYLKVAKP*,2,,FALSE,FALSE,643.666666666667,1093,349,489,276,436,707,-0.640696476995557,0.101132351809252,-0.441277418436033,0.109729203672152,-0.422143959683278,0.108304739106284,-0.508425577306875,0.061304908131924,0.0739310988181889,0.00944631825448091,0.0904587793584423,0.0102565023876061,0.0900464312798828,0.00982706491486037,0.0844449320112135,0.00569094488689315,missense,"K6G,D47H",-0.508425577306875,-0.508530574488284
PSD95-PDZ2 binding CRIPT,1,KVMEIGLIKGPKGLGFSIAGGVGNQHIPGDNSIYVTKIIEGGAAHKPGRLQIGDKILAVNSVGLEDVMHEDAVAALKNTYDVVYLKVAKP*,2,,FALSE,FALSE,512.666666666667,948,281,309,26,14,13,-1.31044088658606,0.141661755073172,-1.39138393503787,0.178395116528163,-1.40704693636463,0.189149340555412,-1.35845774946896,0.0956935556999828,0.0113732849340219,0.0132319875783516,0.00165133858704802,0.0166747764257469,0.000680946753958911,0.0171625255143909,0.0055363031384556,0.00888324879873449,missense,"K6G,D47P",-1.35845774946896,-1.36790724067688
PSD95-PDZ2 binding CRIPT,1,KVMEIGLIKGPKGLGFSIAGGVGNQHIPGDNSIYVTKIIEGGAAHKEGRLQIGDKILAVNSVGLEDVMHEDAVAALKNTYDVVYLKVAKP*,2,,FALSE,FALSE,302.666666666667,587,142,179,556,596,786,-0.238211437382415,0.121355097034142,-0.157950243351822,0.167490586875658,-0.0430848195435905,0.177223096146598,-0.171191554277529,0.0859429133206544,0.111525416648591,0.0113352339570832,0.116941664046162,0.0156555187379684,0.124440482800272,0.016080393938589,0.115750422836113,0.00797809503399594,missense,"K6G,D47E",-0.171191554277529,-0.167589301995994
PSD95-PDZ2 binding CRIPT,1,KVMEIGLIKGPKGLGFSIAGGVGNQHIPGDNSIYVTKIIEGGAAHKDGRLQIGDKILAVNSVGLEDVMHEDAVAALKNTYDVVYLKVAKP*,1,,FALSE,FALSE,404,811,187,214,871,617,849,-0.20186425220888,0.106684292283234,-0.149622525187574,0.146030097457293,-0.0811786960476617,0.162203225751631,-0.161132985567489,0.0760805264879007,0.114920443785421,0.00996490005060176,0.117720064493595,0.0136495845509648,0.120984022811972,0.0147175612259846,0.116684161453691,0.0070625680129352,missense,K6G,-0.161132985567489,-0.157420158370905
PSD95-PDZ2 binding CRIPT,1,KVMEIGLIKGPKGLGFSIAGGVGNQHIPGDNSIYVTKIIEGGAAHKAGRLQIGDKILAVNSVGLEDVMHEDAVAALKNTYDVVYLKVAKP*,2,,FALSE,FALSE,421.333333333333,819,184,261,310,183,249,-0.53689481375119,0.105529465540608,-0.512775946559156,0.149026613268178,-0.547133913091485,0.148226291103339,-0.533456955040736,0.0744660310920121,0.0836267454516239,0.00985703287709627,0.083775737835639,0.013929671989316,0.0787054281438848,0.0134493596197304,0.0821212650248792,0.00691269413500078,missense,"K6G,D47A",-0.533456955040736,-0.533837124818395
PSD95-PDZ2 binding CRIPT,1,KVMEIGLIKGPKGLGFSIAGGVGNQHIPGDNSIYVTKIIEGGAAHKGGRLQIGDKILAVNSVGLEDVMHEDAVAALKNTYDVVYLKVAKP*,2,,FALSE,FALSE,898,1614,476,604,416,602,712,-0.680684449638624,0.0816383378725857,-0.497530686859848,0.0939886241150201,-0.564623731553207,0.0979843868058975,-0.591349321909333,0.0521712334678322,0.0701960020941421,0.00762547006486937,0.0852007280595069,0.00878521410329132,0.0771184839086579,0.00889064446976236,0.0767471069148628,0.00484306433846622,missense,"K6G,D47G",-0.591349321909333,-0.592365908629904
PSD95-PDZ2 binding CRIPT,1,KVMEIGLIKGPKGLGFSIAGGVGNQHIPGDNSIYVTKIIEGGAAHKVGRLQIGDKILAVNSVGLEDVMHEDAVAALKNTYDVVYLKVAKP*,2,,FALSE,FALSE,942.666666666667,1703,505,620,199,147,187,-0.873039465422596,0.0827342566314339,-0.892054856066585,0.0961300658971832,-0.885099501518677,0.0983561673680949,-0.882277897586483,0.0528754995974337,0.052228984968225,0.00772783490848204,0.0483241450896066,0.00898537688600228,0.0480400130949298,0.00892437809720051,0.0497401585211368,0.00490844148120074,missense,"K6G,D47V",-0.882277897586483,-0.886492693065013
PSD95-PDZ2 binding CRIPT,1,KVMEIGLIKGPKGLGFSIAGGVGNQHIPGDNSIYVTKIIEGGAAHK*GRLQIGDKILAVNSVGLEDVMHEDAVAALKNTYDVVYLKVAKP*,2,,FALSE,TRUE,567.666666666667,1018,306,379,21,7,45,-1.3967858029307,0.153276624796483,-1.64777228917066,0.201417367880978,-1.2290383157292,0.13964752422016,-1.37640353661529,0.0918660515208872,0.00330819453657466,0.0143168803345062,-0.0223135465876788,0.0188266901193312,0.0168326155066298,0.0126709624808229,0.0038703927127858,0.0085279409449047,stop,"K6G,D47*",-1.37640353661529,-1.38605030776893
PSD95-PDZ2 binding CRIPT,1,KVMEIGLIKGPKGLGFSIAGGVGNQHIPGDNSIYVTKIIEGGAAHKYGRLQIGDKILAVNSVGLEDVMHEDAVAALKNTYDVVYLKVAKP*,2,,FALSE,FALSE,592.666666666667,1013,347,418,76,47,56,-1.00802559206329,0.115031690126619,-1.11508733400549,0.125102228993371,-1.13721840243554,0.124608415575097,-1.08239195021442,0.0700361462015258,0.0396205378256851,0.0107445929502003,0.0274770682318475,0.0116934349965669,0.0251639245135994,0.0113063841794835,0.0311635375082199,0.00650146717886887,missense,"K6G,D47Y",-1.08239195021442,-1.0888066207455
PSD95-PDZ2 binding CRIPT,1,KVMEIGLIKGPKGLGFSIAGGVGNQHIPGDNSIYVTKIIEGGAAHKWGRLQIGDKILAVNSVGLEDVMHEDAVAALKNTYDVVYLKVAKP*,2,,FALSE,FALSE,529.666666666667,1016,257,316,14,16,12,-1.51973136691957,0.172384679671531,-1.34998294122347,0.164813900238327,-1.52113689979022,0.164151919116029,-1.46212648213746,0.096414144681539,-0.00817559778742827,0.016101677823585,0.00552113238574731,0.0154053260639318,-0.00967104232767349,0.0148943765375686,-0.00408728267364503,0.0089501411945491,missense,"K6G,D47W",-1.46212648213746,-1.47271561474353
PSD95-PDZ2 binding CRIPT,1,KVMEIGLIKGPKGLGFSIAGGVGNQHIPGDNSIYVTKIIEGGAAHKCGRLQIGDKILAVNSVGLEDVMHEDAVAALKNTYDVVYLKVAKP*,2,,FALSE,FALSE,695.333333333333,1219,415,452,973,905,854,-0.295637907653727,0.0926380177872462,-0.273707844549271,0.0998970228832834,-0.307702203082898,0.112166141946674,-0.291456426751031,0.058102691155601,0.10616146827095,0.00865290070711612,0.106121681094199,0.0093374782594651,0.100430340427006,0.0101774305284804,0.104586214587026,0.00539368254879598,missense,"K6G,D47C",-0.291456426751031,-0.289176258996684
PSD95-PDZ2 binding CRIPT,1,KVMEIGLIKGPKGLGFSIAGGVGNQHIPGDNSIYVTKIIEGGAAHKLGRLQIGDKILAVNSVGLEDVMHEDAVAALKNTYDVVYLKVAKP*,2,,FALSE,FALSE,899.333333333333,1568,477,653,91,88,63,-1.09017419176553,0.099736653281676,-1.02572787211038,0.103307078549532,-1.22937612217501,0.101676753776778,-1.1156976111601,0.058625286589606,0.0319474064976317,0.00931595233059081,0.0358295897449051,0.00965621969667851,0.016801964531437,0.00922567256005412,0.0280717674258718,0.00544219517043901,missense,"K6G,D47L",-1.1156976111601,-1.12247841436233
PSD95-PDZ2 binding CRIPT,1,KVMEIGLIKGPKGLGFSIAGGVGNQHIPGDNSIYVTKIIEGGAAHKFGRLQIGDKILAVNSVGLEDVMHEDAVAALKNTYDVVYLKVAKP*,2,,FALSE,FALSE,992.333333333333,1859,490,628,97,68,65,-1.1155667720328,0.0967274342636861,-1.10707051505396,0.10553799087762,-1.2098493673955,0.103391468945474,-1.14332978568487,0.0587008971105155,0.0295755997491886,0.00903487471266906,0.0282264086076609,0.00986474538404195,0.0185737308306611,0.0093812577857084,0.0255066680379552,0.0054492141077554,missense,"K6G,D47F",-1.14332978568487,-1.15041435231893
PSD95-PDZ2 binding CRIPT,1,KVMEIVLIKGPKGLGFSIAGGVGNQHIPGDNSIYVTKIIEGGAAHKKGRLQIGDKILAVNSVGLEDVMHEDAVAALKNTYDVVYLKVAKP*,2,,FALSE,FALSE,566.666666666667,978,322,400,21,40,37,-1.3864207967533,0.152937675037193,-1.15564071299601,0.136172822290398,-1.2561934874755,0.131860380099611,-1.25713381813922,0.0805311335490445,0.00427634315874914,0.0142852205615329,0.0236865018691811,0.0127282148253026,0.0143686823701194,0.0119643934848078,0.0149422206496611,0.00747571861163902,missense,"K6V,D47K",-1.25713381813922,-1.26546944459935
PSD95-PDZ2 binding CRIPT,1,KVMEIVLIKGPKGLGFSIAGGVGNQHIPGDNSIYVTKIIEGGAAHKNGRLQIGDKILAVNSVGLEDVMHEDAVAALKNTYDVVYLKVAKP*,2,,FALSE,FALSE,736.666666666667,1330,390,490,1517,497,967,-0.212113873214924,0.0900761516427998,-0.442880297112802,0.10384557530817,-0.366947616644608,0.108146200624013,-0.327005912133949,0.0575930269497259,0.113963072773289,0.00841360830965003,0.0903089566273448,0.00970655354679186,0.0950546890032278,0.00981267987529851,0.101286149906459,0.00534637033522549,missense,"K6V,D47N",-0.327005912133949,-0.325116543651306
PSD95-PDZ2 binding CRIPT,1,KVMEIVLIKGPKGLGFSIAGGVGNQHIPGDNSIYVTKIIEGGAAHKTGRLQIGDKILAVNSVGLEDVMHEDAVAALKNTYDVVYLKVAKP*,2,,FALSE,FALSE,806.333333333333,1374,488,557,725,543,627,-0.439980964253032,0.0825665572889535,-0.502476880573625,0.0925608979098529,-0.499998441509911,0.101488303910338,-0.476379555414472,0.0526683977411079,0.092679032373154,0.00771217086693849,0.0847384022069792,0.00865176305523764,0.0829822801343607,0.00920857350154589,0.0874197695893301,0.0048892161812005,missense,"K6V,D47T",-0.476379555414472,-0.476132267270745
PSD95-PDZ2 binding CRIPT,1,KVMEIVLIKGPKGLGFSIAGGVGNQHIPGDNSIYVTKIIEGGAAHKRGRLQIGDKILAVNSVGLEDVMHEDAVAALKNTYDVVYLKVAKP*,2,,FALSE,FALSE,1522.33333333333,2727,823,1017,70,43,93,-1.32740224509689,0.0873042346560512,-1.38370785315503,0.102108799320433,-1.30060407560869,0.0850460515595965,-1.33204226028877,0.0523159354082792,0.00978900069999271,0.00815469600746984,0.00236882991592041,0.00954421529527057,0.0103390735451197,0.00771668051024576,0.00798845742211077,0.00485649704382707,missense,"K6V,D47R",-1.33204226028877,-1.34120136321618
PSD95-PDZ2 binding CRIPT,1,KVMEIVLIKGPKGLGFSIAGGVGNQHIPGDNSIYVTKIIEGGAAHKSGRLQIGDKILAVNSVGLEDVMHEDAVAALKNTYDVVYLKVAKP*,2,,FALSE,FALSE,1722.33333333333,3111,871,1185,2188,1498,2096,-0.33459389042914,0.0570500032253228,-0.402445063698744,0.0691660479482141,-0.391983999820527,0.0695072484040271,-0.370627706743414,0.037183566309942,0.102522765080237,0.00532878428360904,0.0940884798005358,0.00646502218353539,0.0927830048208613,0.00630676226872574,0.0972367314087486,0.00345175668663669,missense,"K6V,D47S",-0.370627706743414,-0.369217877285885
PSD95-PDZ2 binding CRIPT,1,KVMEIVLIKGPKGLGFSIAGGVGNQHIPGDNSIYVTKIIEGGAAHKMGRLQIGDKILAVNSVGLEDVMHEDAVAALKNTYDVVYLKVAKP*,2,,FALSE,FALSE,609,987,344,496,75,93,60,-1.00326073093771,0.116046966994502,-0.90806061963861,0.117353695107971,-1.17713761887763,0.115935478645108,-1.03048411415776,0.0672267039449954,0.0400656020788688,0.0108394253973735,0.0468280697805902,0.0109691715039282,0.0215418417260508,0.0105194424914577,0.0359821506209038,0.00624066618377696,missense,"K6V,D47M",-1.03048411415776,-1.03632815632929
PSD95-PDZ2 binding CRIPT,1,KVMEIVLIKGPKGLGFSIAGGVGNQHIPGDNSIYVTKIIEGGAAHKIGRLQIGDKILAVNSVGLEDVMHEDAVAALKNTYDVVYLKVAKP*,2,,FALSE,FALSE,925.666666666667,1702,508,567,103,50,51,-1.07060887094672,0.0975715111354314,-1.21111452433764,0.108825903898354,-1.250449148037,0.109768189981364,-1.16892973640952,0.0605814344514506,0.0337749151424827,0.00911371613798063,0.0185013072315259,0.0101720700215938,0.0148898968342416,0.0099598515949982,0.0231302203256831,0.00562378470399505,missense,"K6V,D47I",-1.16892973640952,-1.17629572602316
PSD95-PDZ2 binding CRIPT,1,KVMEIVLIKGPKGLGFSIAGGVGNQHIPGDNSIYVTKIIEGGAAHKQGRLQIGDKILAVNSVGLEDVMHEDAVAALKNTYDVVYLKVAKP*,2,,FALSE,FALSE,359,649,210,218,499,394,195,-0.305345933565239,0.118460287690161,-0.376592489562232,0.140067586985463,-0.55316342194694,0.162218032820055,-0.386782858378659,0.0789991492500344,0.105254685221389,0.0110648428323829,0.0965049466979821,0.0130922625177788,0.0781583387421077,0.0147189047500427,0.0957370459774004,0.00733350425264364,missense,"K6V,D47Q",-0.386782858378659,-0.38555062422034
PSD95-PDZ2 binding CRIPT,1,KVMEIVLIKGPKGLGFSIAGGVGNQHIPGDNSIYVTKIIEGGAAHKHGRLQIGDKILAVNSVGLEDVMHEDAVAALKNTYDVVYLKVAKP*,2,,FALSE,FALSE,768.666666666667,1318,454,534,1241,1227,503,-0.302676169238705,0.0920223986627816,-0.230314390978613,0.0962382422140597,-0.52500168547604,0.103915958090667,-0.342767030772561,0.0560186246894145,0.105504055902894,0.0085953984927485,0.110177712171246,0.00899548823845173,0.0807136028487239,0.00942884747494524,0.0998230426241658,0.00520021830977997,missense,"K6V,D47H",-0.342767030772561,-0.341050925942511
PSD95-PDZ2 binding CRIPT,1,KVMEIVLIKGPKGLGFSIAGGVGNQHIPGDNSIYVTKIIEGGAAHKPGRLQIGDKILAVNSVGLEDVMHEDAVAALKNTYDVVYLKVAKP*,2,,FALSE,FALSE,700.666666666667,1180,404,518,34,29,20,-1.29595083777017,0.126582184675609,-1.30865690682444,0.12826419190151,-1.51675899171391,0.129900686218302,-1.37190267605265,0.0740322087640511,0.0127267352413581,0.0118234727107759,0.00938391965020524,0.0119889869465632,-0.00927381144736117,0.0117865800378267,0.00428820835244859,0.00687242233565616,missense,"K6V,D47P",-1.37190267605265,-1.38149996876769
PSD95-PDZ2 binding CRIPT,1,KVMEIVLIKGPKGLGFSIAGGVGNQHIPGDNSIYVTKIIEGGAAHKEGRLQIGDKILAVNSVGLEDVMHEDAVAALKNTYDVVYLKVAKP*,2,,FALSE,FALSE,423,816,206,247,855,653,1263,-0.206306260643944,0.107942580430574,-0.16174426045853,0.139444016794153,-0.0595310618856235,0.151132730090457,-0.158151403363047,0.0743224522685263,0.114505535750395,0.0100824310887214,0.116587033335182,0.0130339767657458,0.122948227775844,0.0137130762846998,0.116960942228971,0.00689936568877549,missense,"K6V,D47E",-0.158151403363047,-0.154405799316349
PSD95-PDZ2 binding CRIPT,1,KVMEIVLIKGPKGLGFSIAGGVGNQHIPGDNSIYVTKIIEGGAAHKDGRLQIGDKILAVNSVGLEDVMHEDAVAALKNTYDVVYLKVAKP*,1,,FALSE,FALSE,509.666666666667,976,251,302,1276,512,503,-0.179803051268733,0.100208190486601,-0.295029893821771,0.127322264348399,-0.344859415409635,0.13714887891838,-0.253871878497241,0.0682891716986815,0.116981081370016,0.00935999650069926,0.104128687051105,0.0119009440019858,0.0970588689604461,0.0124442471054624,0.108075194494652,0.0063392952432532,missense,K6V,-0.253871878497241,-0.251178539808725
PSD95-PDZ2 binding CRIPT,1,KVMEIVLIKGPKGLGFSIAGGVGNQHIPGDNSIYVTKIIEGGAAHKGGRLQIGDKILAVNSVGLEDVMHEDAVAALKNTYDVVYLKVAKP*,2,,FALSE,FALSE,722.666666666667,1352,366,450,632,771,480,-0.489861876309245,0.0869168039684579,-0.39420269374961,0.106811742477245,-0.506011590806431,0.11289933750676,-0.466015152375204,0.0578821077766501,0.088019880660797,0.00811850784897175,0.09485890266185,0.00998380426614051,0.0824366751223615,0.0102439572605857,0.0883818988589,0.00537320575679309,missense,"K6V,D47G",-0.466015152375204,-0.465653927247136
PSD95-PDZ2 binding CRIPT,1,KVMEIVLIKGPKGLGFSIAGGVGNQHIPGDNSIYVTKIIEGGAAHKVGRLQIGDKILAVNSVGLEDVMHEDAVAALKNTYDVVYLKVAKP*,2,,FALSE,FALSE,1177.66666666667,2170,577,786,271,150,318,-0.86482752856031,0.0759043280597327,-0.933791447649824,0.0929444079243917,-0.83317641764119,0.0873039911698598,-0.87393653429737,0.048764538471555,0.0529960250666612,0.00708988199045487,0.04442298261965,0.00868761013375595,0.0527512706082604,0.00792155537820622,0.0505144886719585,0.00452682027153852,missense,"K6V,D47V",-0.87393653429737,-0.87805963228258
PSD95-PDZ2 binding CRIPT,1,KVMEIVLIKGPKGLGFSIAGGVGNQHIPGDNSIYVTKIIEGGAAHK*GRLQIGDKILAVNSVGLEDVMHEDAVAALKNTYDVVYLKVAKP*,2,,FALSE,TRUE,878.666666666667,1555,502,579,27,33,20,-1.44948641641952,0.133624384549772,-1.33355954445755,0.118039776343927,-1.54924382052234,0.123209059427715,-1.44045644802515,0.0718607829886036,-0.0016143328081939,0.0124812529367167,0.00705624430222103,0.011033300228089,-0.0122213327108145,0.0111794131548283,-0.00207564977852823,0.00667084851733383,stop,"K6V,D47*",-1.44045644802515,-1.45080735964271
PSD95-PDZ2 binding CRIPT,1,KVMEIVLIKGPKGLGFSIAGGVGNQHIPGDNSIYVTKIIEGGAAHKYGRLQIGDKILAVNSVGLEDVMHEDAVAALKNTYDVVYLKVAKP*,2,,FALSE,FALSE,756.333333333333,1416,378,475,41,56,28,-1.28652167148981,0.125908304849031,-1.0940658724897,0.119591269110427,-1.40367437065023,0.12918659481372,-1.25315627815186,0.0719966938040467,0.0136074712666282,0.0117605286261853,0.0294419660258001,0.0111783198648988,0.000986957575632968,0.0117217867273411,0.0153114563526947,0.00668346514108858,missense,"K6V,D47Y",-1.25315627815186,-1.2614481790921
PSD95-PDZ2 binding CRIPT,1,KVMEIVLIKGPKGLGFSIAGGVGNQHIPGDNSIYVTKIIEGGAAHKWGRLQIGDKILAVNSVGLEDVMHEDAVAALKNTYDVVYLKVAKP*,2,,FALSE,FALSE,655.666666666667,1185,360,422,24,30,18,-1.40056540253849,0.14365121931566,-1.27326668519364,0.141321162582284,-1.49139903415308,0.141261845468426,-1.38830776646071,0.0820213247935388,0.00295515913167227,0.013417814487884,0.0126918803435025,0.0132094355279854,-0.00697276764036955,0.0128174384322084,0.00276532106296967,0.00761405331438579,missense,"K6V,D47W",-1.38830776646071,-1.39808540207846
PSD95-PDZ2 binding CRIPT,1,KVMEIVLIKGPKGLGFSIAGGVGNQHIPGDNSIYVTKIIEGGAAHKCGRLQIGDKILAVNSVGLEDVMHEDAVAALKNTYDVVYLKVAKP*,2,,FALSE,FALSE,891.666666666667,1613,458,604,749,875,520,-0.455127506810609,0.0859534707808859,-0.3131580391757,0.0956209898220189,-0.579601550158063,0.0980468365704292,-0.44773313571571,0.0535481630816017,0.0912642619372427,0.00802852722741879,0.102434230517355,0.00893779301766404,0.0757594667785905,0.00889631086898953,0.0900790215265754,0.00497088494506807,missense,"K6V,D47C",-0.44773313571571,-0.447170934435136
PSD95-PDZ2 binding CRIPT,1,KVMEIVLIKGPKGLGFSIAGGVGNQHIPGDNSIYVTKIIEGGAAHKLGRLQIGDKILAVNSVGLEDVMHEDAVAALKNTYDVVYLKVAKP*,2,,FALSE,FALSE,797.666666666667,1470,391,532,132,77,64,-0.950854720097177,0.0935783756946637,-1.00305505030837,0.112754707524193,-1.1609615223045,0.11071429396945,-1.02827516800784,0.0603645364996166,0.0449606119149017,0.0087407353110551,0.0379488418962368,0.0105392993682065,0.0230095849883029,0.0100456966409662,0.0361872074618704,0.0056036500308085,missense,"K6V,D47L",-1.02827516800784,-1.03409492699954
PSD95-PDZ2 binding CRIPT,1,KVMEIVLIKGPKGLGFSIAGGVGNQHIPGDNSIYVTKIIEGGAAHKFGRLQIGDKILAVNSVGLEDVMHEDAVAALKNTYDVVYLKVAKP*,2,,FALSE,FALSE,1129,2008,582,797,148,85,66,-1.01707938451327,0.0904867816352815,-1.1141769504482,0.100527495739163,-1.27624574175674,0.0934745340669786,-1.13411510505942,0.0545922834297705,0.0387748637820929,0.00845196341090519,0.0275621627264443,0.00939640921070918,0.0125492347066368,0.00848144154856493,0.0263620683833383,0.00506781081181801,missense,"K6V,D47F",-1.13411510505942,-1.14109837372985
PSD95-PDZ2 binding CRIPT,1,KVMEIVLIKGPKGLGFSIAGGVGNQHIPGDNSIYVTKIIEGGAAHKAGRLQIGDKILAVNSVGLEDVMHEDAVAALKNTYDVVYLKVAKP*,2,,FALSE,FALSE,342,710,157,159,194,274,346,-0.626668944567139,0.117802023412814,-0.342233771384322,0.160219103457555,-0.301002778713968,0.188674906232045,-0.481250275033992,0.0847862451406438,0.0752413475494141,0.0110033573260327,0.0997164916945149,0.0149758456469102,0.101038214825753,0.0171194775653166,0.0869676198714878,0.0078707213331709,missense,"K6V,D47A",-0.481250275033992,-0.481056531228797
PSD95-PDZ2 binding CRIPT,1,KVMEI*LIKGPKGLGFSIAGGVGNQHIPGDNSIYVTKIIEGGAAHKKGRLQIGDKILAVNSVGLEDVMHEDAVAALKNTYDVVYLKVAKP*,2,,FALSE,TRUE,174,327,91,104,6,1,4,-1.43354557099114,0.27080698053018,-1.87526161244941,0.479427582633613,-1.51477989112887,0.283808502425633,-1.52993160831592,0.181364562980403,-0.000125370112596307,0.0252948624041498,-0.0435772093983066,0.044812593014505,-0.00909423712695093,0.0257514546430792,-0.0103816438902065,0.016836102749487,stop,"K6*,D47K",-1.52993160831592,-1.54126612988171
PSD95-PDZ2 binding CRIPT,1,KVMEI*LIKGPKGLGFSIAGGVGNQHIPGDNSIYVTKIIEGGAAHKNGRLQIGDKILAVNSVGLEDVMHEDAVAALKNTYDVVYLKVAKP*,2,,FALSE,TRUE,205.666666666667,359,106,152,15,10,15,-1.18412647717551,0.20770743210665,-1.22389532688312,0.236372569635057,-1.22154189727517,0.20984667551172,-1.20860594600366,0.125209503844472,0.023171745961304,0.0194010173045428,0.017306672371923,0.0220939890539078,0.0175128054169205,0.0190405047778897,0.0194470711456011,0.0116232192071921,stop,"K6*,D47N",-1.20860594600366,-1.21640810040692
PSD95-PDZ2 binding CRIPT,1,KVMEI*LIKGPKGLGFSIAGGVGNQHIPGDNSIYVTKIIEGGAAHKTGRLQIGDKILAVNSVGLEDVMHEDAVAALKNTYDVVYLKVAKP*,2,,FALSE,TRUE,247.333333333333,431,138,173,18,23,9,-1.1837332531801,0.185965044026287,-1.05284004609278,0.191099715206656,-1.42311292949594,0.210992946870514,-1.20649687374927,0.112678874053193,0.0232084752466363,0.0173701585956805,0.0332953867444487,0.017862288430927,-0.000776806237516026,0.0191445120738389,0.0196428566761235,0.010459998745516,stop,"K6*,D47T",-1.20649687374927,-1.21427584289705
PSD95-PDZ2 binding CRIPT,1,KVMEI*LIKGPKGLGFSIAGGVGNQHIPGDNSIYVTKIIEGGAAHKRGRLQIGDKILAVNSVGLEDVMHEDAVAALKNTYDVVYLKVAKP*,2,,FALSE,TRUE,357.333333333333,605,191,276,12,3,7,-1.38156383338083,0.203979801972139,-1.75695969509168,0.291122570302469,-1.64666634074342,0.193296023524225,-1.56567065529016,0.126392806296349,0.0047300102686888,0.0190528361344658,-0.0325194065779818,0.0272115283577063,-0.02106099603748,0.0175387761111066,-0.0136993056050366,0.0117330653719342,stop,"K6*,D47R",-1.56567065529016,-1.57739805999838
PSD95-PDZ2 binding CRIPT,1,KVMEI*LIKGPKGLGFSIAGGVGNQHIPGDNSIYVTKIIEGGAAHKSGRLQIGDKILAVNSVGLEDVMHEDAVAALKNTYDVVYLKVAKP*,2,,FALSE,TRUE,675.666666666667,1214,343,470,52,36,38,-1.17651957901427,0.115516206096836,-1.19268581493701,0.129628472114483,-1.29499768624438,0.122665888752837,-1.22049936170147,0.0705503350894856,0.0238822721151502,0.0107898494084175,0.020223857798217,0.0121165076319728,0.0108477710654284,0.0111301283910597,0.0183430033749178,0.00654919941943491,stop,"K6*,D47S",-1.22049936170147,-1.22843226168776
PSD95-PDZ2 binding CRIPT,1,KVMEI*LIKGPKGLGFSIAGGVGNQHIPGDNSIYVTKIIEGGAAHKMGRLQIGDKILAVNSVGLEDVMHEDAVAALKNTYDVVYLKVAKP*,2,,FALSE,TRUE,144.333333333333,251,72,110,7,3,3,-1.30665571954497,0.269861087435155,-1.47147442191067,0.34130096127019,-1.62176332586858,0.294146328795276,-1.45593994175637,0.171817273677954,0.0117268403678353,0.0252065107832246,-0.00583480222456048,0.0319017545649824,-0.0188014130702873,0.0266894606034032,-0.00351298509418185,0.015949826284925,stop,"K6*,D47M",-1.45593994175637,-1.4664610650664
PSD95-PDZ2 binding CRIPT,1,KVMEI*LIKGPKGLGFSIAGGVGNQHIPGDNSIYVTKIIEGGAAHKIGRLQIGDKILAVNSVGLEDVMHEDAVAALKNTYDVVYLKVAKP*,2,,FALSE,TRUE,333.333333333333,585,180,235,8,10,9,-1.52264399319572,0.228979888654042,-1.38431817859577,0.20255076849748,-1.5161069935134,0.189273207612274,-1.47283968843277,0.11837786774457,-0.00844765311165194,0.0213879818218942,0.00231178216445008,0.0189326302495814,-0.00921465218347575,0.0171737646311521,-0.00508179140787712,0.0109890372841365,stop,"K6*,D47I",-1.47283968843277,-1.48354659245445
PSD95-PDZ2 binding CRIPT,1,KVMEI*LIKGPKGLGFSIAGGVGNQHIPGDNSIYVTKIIEGGAAHKHGRLQIGDKILAVNSVGLEDVMHEDAVAALKNTYDVVYLKVAKP*,2,,FALSE,TRUE,367,570,215,316,24,2,19,-1.18179584064534,0.17059926730756,-1.9257442914038,0.335027790984263,-1.37573556429866,0.153285467812313,-1.35518847558939,0.107940611325533,0.023389440240193,0.0159349104825331,-0.0482958777190531,0.0313153948370133,0.00352199404703883,0.0139084056258895,0.00583979038010968,0.0100201450231238,stop,"K6*,D47H",-1.35518847558939,-1.36460202732203
PSD95-PDZ2 binding CRIPT,1,KVMEI*LIKGPKGLGFSIAGGVGNQHIPGDNSIYVTKIIEGGAAHKPGRLQIGDKILAVNSVGLEDVMHEDAVAALKNTYDVVYLKVAKP*,2,,FALSE,TRUE,130.333333333333,241,67,83,4,0,3,-1.46394578348127,0.322988546133141,,,-1.53411561440216,0.320956904454359,-1.49925208187708,0.227665698117038,-0.0029649172708319,0.0301689078197292,,,-0.0108486701217608,0.0291221267044501,-0.00753365831385258,0.0211342448769682,stop,"K6*,D47P",-1.49925208187708,-1.51024934014752
PSD95-PDZ2 binding CRIPT,1,KVMEI*LIKGPKGLGFSIAGGVGNQHIPGDNSIYVTKIIEGGAAHKEGRLQIGDKILAVNSVGLEDVMHEDAVAALKNTYDVVYLKVAKP*,2,,FALSE,TRUE,136.666666666667,242,61,107,20,15,8,-0.977400784774814,0.217926676499377,-0.933650180446772,0.276201426392818,-1.30791902549543,0.256309582085341,-1.06766101777973,0.142297090956831,0.042481063374174,0.0203555509738091,0.0444361870115247,0.0258168335726025,0.00967534924294132,0.0232563313686725,0.0325310124327067,0.0132094627800094,stop,"K6*,D47E",-1.06766101777973,-1.07391374960466
PSD95-PDZ2 binding CRIPT,1,KVMEI*LIKGPKGLGFSIAGGVGNQHIPGDNSIYVTKIIEGGAAHKAGRLQIGDKILAVNSVGLEDVMHEDAVAALKNTYDVVYLKVAKP*,2,,FALSE,TRUE,95.3333333333333,155,50,81,2,7,7,-1.54025567193595,0.436725777991562,-1.10430443627042,0.322980400578952,-1.26284150884727,0.290397107073291,-1.26039535448974,0.193574057885522,-0.010092680834231,0.0407925912434547,0.0284849568582471,0.0301893127702403,0.013765472038652,0.0263492737792052,0.0146394516841243,0.0179695122059095,stop,"K6*,D47A",-1.26039535448974,-1.26876683536568
PSD95-PDZ2 binding CRIPT,1,KVMEI*LIKGPKGLGFSIAGGVGNQHIPGDNSIYVTKIIEGGAAHKGGRLQIGDKILAVNSVGLEDVMHEDAVAALKNTYDVVYLKVAKP*,2,,FALSE,TRUE,232.333333333333,401,104,192,10,6,7,-1.34055103460261,0.225007877213445,-1.37288435798809,0.262702931287684,-1.53142583933826,0.211019244388986,-1.42441547736171,0.132804377532667,0.00856083139402716,0.0210169740928434,0.00338051322635083,0.0245551152456515,-0.0106046125267062,0.019146898187533,-0.000586563785911598,0.0123282526033669,stop,"K6*,D47G",-1.42441547736171,-1.43459004888362
PSD95-PDZ2 binding CRIPT,1,KVMEI*LIKGPKGLGFSIAGGVGNQHIPGDNSIYVTKIIEGGAAHKVGRLQIGDKILAVNSVGLEDVMHEDAVAALKNTYDVVYLKVAKP*,2,,FALSE,TRUE,352,622,201,233,11,12,10,-1.4444778482528,0.198888479638557,-1.36262213370146,0.187673422622593,-1.48072661649258,0.18643374294876,-1.42893816795758,0.110134530445487,-0.00114650497609381,0.0185772786077321,0.00433973396591328,0.0175420293121779,-0.00600440243295872,0.0169161249027149,-0.00100640591121354,0.0102238069023831,stop,"K6*,D47V",-1.42893816795758,-1.43916245789797
PSD95-PDZ2 binding CRIPT,1,KVMEI*LIKGPKGLGFSIAGGVGNQHIPGDNSIYVTKIIEGGAAHK*GRLQIGDKILAVNSVGLEDVMHEDAVAALKNTYDVVYLKVAKP*,2,,FALSE,TRUE,214.666666666667,399,111,134,2,1,1,-1.82683561541244,0.405142951001065,-1.93545094321849,0.471457373747048,-2.02507625455188,0.385536687683118,-1.93205898480523,0.240291245021565,-0.0368608247861889,0.0378425813822072,-0.0492031685238829,0.0440676093297695,-0.0553961398004244,0.0349817938548768,-0.0477111955826568,0.0223062765101602,stop,"K6*,D47*",-1.93205898480523,-1.94781413536668
PSD95-PDZ2 binding CRIPT,1,KVMEI*LIKGPKGLGFSIAGGVGNQHIPGDNSIYVTKIIEGGAAHKYGRLQIGDKILAVNSVGLEDVMHEDAVAALKNTYDVVYLKVAKP*,2,,FALSE,TRUE,196,341,99,148,5,5,4,-1.50151101413397,0.286256228154019,-1.41319337804986,0.277659580265437,-1.6245796802715,0.254177394304096,-1.52018942166904,0.156838675928621,-0.00647371655909207,0.026737907159228,-0.00038721265399777,0.0259531287262673,-0.0190569558818864,0.0230628666328736,-0.00947727507252683,0.0145593605478104,stop,"K6*,D47Y",-1.52018942166904,-1.53141684634144
PSD95-PDZ2 binding CRIPT,1,KVMEI*LIKGPKGLGFSIAGGVGNQHIPGDNSIYVTKIIEGGAAHKWGRLQIGDKILAVNSVGLEDVMHEDAVAALKNTYDVVYLKVAKP*,2,,FALSE,TRUE,205.333333333333,393,101,122,0,4,1,,,-1.48685642019161,0.292684214320807,-1.99587938531023,0.390809259320888,-1.66976629213598,0.234268949117043,,,-0.00727257354536542,0.0273574968425459,-0.052746952592957,0.0354602023177028,-0.0233625210033989,0.0217472257729592,stop,"K6*,D47W",-1.66976629213598,-1.68263803124536
PSD95-PDZ2 binding CRIPT,1,KVMEI*LIKGPKGLGFSIAGGVGNQHIPGDNSIYVTKIIEGGAAHKCGRLQIGDKILAVNSVGLEDVMHEDAVAALKNTYDVVYLKVAKP*,2,,FALSE,TRUE,226,379,145,154,16,27,10,-1.1809971914521,0.202411009609741,-1.01789532104631,0.18548511012797,-1.3517927791098,0.217069065271874,-1.16605796822356,0.115704307394726,0.0234640384703155,0.0189063022937581,0.0365617064103074,0.0173374854753978,0.00569445026857723,0.019695830607573,0.0233968070472396,0.0107408502291946,stop,"K6*,D47C",-1.16605796822356,-1.17339238818426
PSD95-PDZ2 binding CRIPT,1,KVMEI*LIKGPKGLGFSIAGGVGNQHIPGDNSIYVTKIIEGGAAHKLGRLQIGDKILAVNSVGLEDVMHEDAVAALKNTYDVVYLKVAKP*,2,,FALSE,TRUE,241.333333333333,407,141,176,2,27,5,-1.83285243222839,0.404733016645399,-1.00942035479525,0.187492915843382,-1.60905931553049,0.230807369575629,-1.31478579224097,0.136944106629186,-0.0374228285911587,0.0378042912572592,0.0373538702890188,0.0175251571564528,-0.0176487106557703,0.0209423800136948,0.00959037824044247,0.0127125443485606,stop,"K6*,D47L",-1.31478579224097,-1.32375519298078
PSD95-PDZ2 binding CRIPT,1,KVMEI*LIKGPKGLGFSIAGGVGNQHIPGDNSIYVTKIIEGGAAHKFGRLQIGDKILAVNSVGLEDVMHEDAVAALKNTYDVVYLKVAKP*,2,,FALSE,TRUE,372.333333333333,625,189,303,9,7,71,-1.50699159059832,0.218531538357672,-1.50715800422968,0.219124340791107,-0.95241881673917,0.141904763781334,-1.20580282428354,0.104583799762033,-0.00698563256395224,0.0204120484003125,-0.00917018364541489,0.0204817792282674,0.0419317736387918,0.0128757738296068,0.0197072854042403,0.00970853164361348,stop,"K6*,D47F",-1.20580282428354,-1.21357416367176
PSD95-PDZ2 binding CRIPT,1,KVMEIYLIKGPKGLGFSIAGGVGNQHIPGDNSIYVTKIIEGGAAHKKGRLQIGDKILAVNSVGLEDVMHEDAVAALKNTYDVVYLKVAKP*,2,,FALSE,FALSE,424.666666666667,790,202,282,9,27,8,-1.57799925100064,0.213316517938778,-1.11833694328987,0.164182535761226,-1.60950105447984,0.1826270589744,-1.39712649525393,0.105966232339479,-0.0136181388457354,0.0199249367916217,0.0271733238842296,0.0153463117719281,-0.0176887919796946,0.01657072422279,0.00194667699247081,0.00983686309125481,missense,"K6Y,D47K",-1.39712649525393,-1.40700107609473
PSD95-PDZ2 binding CRIPT,1,KVMEIYLIKGPKGLGFSIAGGVGNQHIPGDNSIYVTKIIEGGAAHKNGRLQIGDKILAVNSVGLEDVMHEDAVAALKNTYDVVYLKVAKP*,2,,FALSE,FALSE,477.666666666667,877,252,304,457,379,358,-0.419301527421753,0.117347337620858,-0.385010070901707,0.129515085264095,-0.449960167270334,0.137370243779843,-0.417036077289452,0.0734762805412946,0.0946106055852567,0.0109608871706397,0.0957181466464285,0.0121059092455559,0.0875225188463283,0.0124643327165024,0.0929286346002569,0.00682081542565202,missense,"K6Y,D47N",-0.417036077289452,-0.416136419982519
PSD95-PDZ2 binding CRIPT,1,KVMEIYLIKGPKGLGFSIAGGVGNQHIPGDNSIYVTKIIEGGAAHKTGRLQIGDKILAVNSVGLEDVMHEDAVAALKNTYDVVYLKVAKP*,2,,FALSE,FALSE,551,1023,293,337,133,261,258,-0.840353334063633,0.107215274739231,-0.550466398619518,0.119849559893294,-0.587672905866122,0.130718701260654,-0.67780823482913,0.0681780177658895,0.0552820495296711,0.0100144967343253,0.0802527722201949,0.0112024625720589,0.0750271097538791,0.0118608028926054,0.0687211115516786,0.0063289768050603,missense,"K6Y,D47T",-0.67780823482913,-0.679775273569961
PSD95-PDZ2 binding CRIPT,1,KVMEIYLIKGPKGLGFSIAGGVGNQHIPGDNSIYVTKIIEGGAAHKRGRLQIGDKILAVNSVGLEDVMHEDAVAALKNTYDVVYLKVAKP*,2,,FALSE,FALSE,1205,2140,616,859,39,57,42,-1.42832001707551,0.112352779814638,-1.22881193720832,0.102627842013767,-1.44917672468018,0.0973214594609223,-1.36847918867462,0.0597887394909644,0.000362725382661994,0.0104943679833183,0.016847111709385,0.00959273075373827,-0.00314171297490065,0.00883049354648176,0.00460601125898646,0.00555019869808281,missense,"K6Y,D47R",-1.36847918867462,-1.378038846629
PSD95-PDZ2 binding CRIPT,1,KVMEIYLIKGPKGLGFSIAGGVGNQHIPGDNSIYVTKIIEGGAAHKSGRLQIGDKILAVNSVGLEDVMHEDAVAALKNTYDVVYLKVAKP*,2,,FALSE,FALSE,1225.33333333333,2294,540,842,621,520,368,-0.632586294430245,0.0726945175465161,-0.520752398680661,0.0884931121763937,-0.770076457779916,0.0837461498395139,-0.644170297696394,0.0466498972155744,0.0746886345052693,0.00679006802289668,0.0830301705892634,0.00827154290698842,0.0584766655152488,0.00759873351465164,0.0718437268881085,0.00433051776966642,missense,"K6Y,D47S",-0.644170297696394,-0.645767551018631
PSD95-PDZ2 binding CRIPT,1,KVMEIYLIKGPKGLGFSIAGGVGNQHIPGDNSIYVTKIIEGGAAHKMGRLQIGDKILAVNSVGLEDVMHEDAVAALKNTYDVVYLKVAKP*,2,,FALSE,FALSE,355.333333333333,664,186,216,24,25,12,-1.22806082432072,0.165621081864192,-1.11665248937869,0.170701727023418,-1.400342087117,0.186936290311789,-1.23919583794302,0.100306197926885,0.0190680361393537,0.0154699205640096,0.0273307715370299,0.0159556673355181,0.00128931338079902,0.0169617236973755,0.0166074063548428,0.00931144114900712,missense,"K6Y,D47M",-1.23919583794302,-1.24733427028006
PSD95-PDZ2 binding CRIPT,1,KVMEIYLIKGPKGLGFSIAGGVGNQHIPGDNSIYVTKIIEGGAAHKIGRLQIGDKILAVNSVGLEDVMHEDAVAALKNTYDVVYLKVAKP*,2,,FALSE,FALSE,657.333333333333,1141,339,492,36,29,43,-1.26925434201413,0.138740233420143,-1.25354007469398,0.137190649355529,-1.25933721414279,0.118517821227026,-1.26051263061555,0.075319067735525,0.0152203348727261,0.0129591013769715,0.0145357470710297,0.0128233521759287,0.0140834353320954,0.010753752166125,0.0146285649217284,0.00699188166945211,missense,"K6Y,D47I",-1.26051263061555,-1.2688854007204
PSD95-PDZ2 binding CRIPT,1,KVMEIYLIKGPKGLGFSIAGGVGNQHIPGDNSIYVTKIIEGGAAHKQGRLQIGDKILAVNSVGLEDVMHEDAVAALKNTYDVVYLKVAKP*,2,,FALSE,FALSE,242.333333333333,439,116,172,73,46,45,-0.765492681469795,0.157166541362546,-0.788873073016756,0.195315278919063,-0.918117504522759,0.187144937885123,-0.817678647146687,0.102463212894029,0.0622744464876032,0.0146802199504553,0.057968653286075,0.0182563215400215,0.0450441141014263,0.0169806554012363,0.0557369177560804,0.00951167720958166,missense,"K6Y,D47Q",-0.817678647146687,-0.821183296198269
PSD95-PDZ2 binding CRIPT,1,KVMEIYLIKGPKGLGFSIAGGVGNQHIPGDNSIYVTKIIEGGAAHKHGRLQIGDKILAVNSVGLEDVMHEDAVAALKNTYDVVYLKVAKP*,2,,FALSE,FALSE,374.666666666667,632,212,280,70,486,196,-0.88865342949013,0.142055693502372,-0.257307695226434,0.139755386927572,-0.61184287495521,0.143838326851634,-0.582097174833407,0.0818991752081708,0.0507705547907666,0.013268783595732,0.107654620048074,0.013063080854812,0.0728340399289701,0.0130512162891484,0.0776059852771176,0.00760271414792313,missense,"K6Y,D47H",-0.582097174833407,-0.583012051717674
PSD95-PDZ2 binding CRIPT,1,KVMEIYLIKGPKGLGFSIAGGVGNQHIPGDNSIYVTKIIEGGAAHKPGRLQIGDKILAVNSVGLEDVMHEDAVAALKNTYDVVYLKVAKP*,2,,FALSE,FALSE,504,910,233,369,8,9,4,-1.56741889490619,0.227343501952834,-1.49372291769613,0.195174853935013,-1.9087514225295,0.204833302795569,-1.65672361215603,0.120009507276592,-0.0126298753561012,0.0212351342979271,-0.00791439218336476,0.0182431958712298,-0.0448413692065689,0.018585614811573,-0.0221517668369699,0.0111405026550988,missense,"K6Y,D47P",-1.65672361215603,-1.66945197169796
PSD95-PDZ2 binding CRIPT,1,KVMEIYLIKGPKGLGFSIAGGVGNQHIPGDNSIYVTKIIEGGAAHKLGRLQIGDKILAVNSVGLEDVMHEDAVAALKNTYDVVYLKVAKP*,2,,FALSE,FALSE,535.666666666667,989,258,360,34,30,17,-1.24438192443868,0.135561792495638,-1.16501304689528,0.148518952076961,-1.45093477072915,0.148101025555131,-1.28441728350018,0.0829475394359111,0.0175435555629675,0.0126622175016457,0.0228104601063841,0.0138822203716466,-0.00330122984174394,0.0134379936104127,0.012409491991809,0.00770003397472429,missense,"K6Y,D47L",-1.28441728350018,-1.29305283999524
PSD95-PDZ2 binding CRIPT,1,KVMEIYLIKGPKGLGFSIAGGVGNQHIPGDNSIYVTKIIEGGAAHKEGRLQIGDKILAVNSVGLEDVMHEDAVAALKNTYDVVYLKVAKP*,2,,FALSE,FALSE,263,489,114,186,280,115,99,-0.390735342678183,0.142337227295905,-0.506004362289142,0.190504025596348,-0.697098079949091,0.176885343644992,-0.509843392323603,0.0958381401299774,0.097278844458145,0.0132950804015071,0.0844086848352435,0.017806608705695,0.0650983818154094,0.0160497478580405,0.084313316005809,0.00889667059558038,missense,"K6Y,D47E",-0.509843392323603,-0.509963975696204
PSD95-PDZ2 binding CRIPT,1,KVMEIYLIKGPKGLGFSIAGGVGNQHIPGDNSIYVTKIIEGGAAHKDGRLQIGDKILAVNSVGLEDVMHEDAVAALKNTYDVVYLKVAKP*,1,,FALSE,FALSE,267.666666666667,520,133,150,255,183,208,-0.43771154817447,0.13977688296524,-0.411964475821451,0.175761156360822,-0.399110041955058,0.194726996363285,-0.420868807198496,0.095378104909572,0.0928910083249282,0.0130559301498237,0.0931986904837659,0.0164285774391406,0.0921364211236018,0.0176686158863268,0.092572841641041,0.00885396544904099,missense,K6Y,-0.420868807198496,-0.42001128349887
PSD95-PDZ2 binding CRIPT,1,KVMEIYLIKGPKGLGFSIAGGVGNQHIPGDNSIYVTKIIEGGAAHKAGRLQIGDKILAVNSVGLEDVMHEDAVAALKNTYDVVYLKVAKP*,2,,FALSE,FALSE,221,428,87,148,32,43,28,-1.00776461755085,0.173415420183728,-0.722148859506104,0.22232905217191,-1.01900263923982,0.204258757526965,-0.936638697383082,0.113627969337931,0.039644914281456,0.0161979546602432,0.0642054346740806,0.0207813269223069,0.0358902693482797,0.0185334832640739,0.0446938363737461,0.0105481034197165,missense,"K6Y,D47A",-0.936638697383082,-0.941451086912297
PSD95-PDZ2 binding CRIPT,1,KVMEIYLIKGPKGLGFSIAGGVGNQHIPGDNSIYVTKIIEGGAAHKGGRLQIGDKILAVNSVGLEDVMHEDAVAALKNTYDVVYLKVAKP*,2,,FALSE,FALSE,581.333333333333,1133,278,333,97,119,78,-0.971251415307916,0.109023841702593,-0.773161948174601,0.126534615237685,-0.953361044393263,0.135095530569351,-0.904947371013861,0.0704679239765827,0.043055448326264,0.0101834268423947,0.0594371884076549,0.0118273216233092,0.0418462803132203,0.0122579358905956,0.047635747507055,0.00654154918202506,missense,"K6Y,D47G",-0.904947371013861,-0.90941137442353
PSD95-PDZ2 binding CRIPT,1,KVMEIYLIKGPKGLGFSIAGGVGNQHIPGDNSIYVTKIIEGGAAHKVGRLQIGDKILAVNSVGLEDVMHEDAVAALKNTYDVVYLKVAKP*,2,,FALSE,FALSE,773,1464,385,470,48,57,35,-1.26058545321963,0.118798886835915,-1.09737929789357,0.118782369105564,-1.3097561917848,0.122664467406757,-1.22072115162355,0.0693056143412428,0.0160300567965269,0.0110964698561223,0.0291322567193569,0.0111027111431222,0.00950865337594606,0.0111299994247715,0.0183224145793143,0.00643365178395719,missense,"K6Y,D47V",-1.22072115162355,-1.22865648977003
PSD95-PDZ2 binding CRIPT,1,KVMEIYLIKGPKGLGFSIAGGVGNQHIPGDNSIYVTKIIEGGAAHK*GRLQIGDKILAVNSVGLEDVMHEDAVAALKNTYDVVYLKVAKP*,2,,FALSE,TRUE,350,661,183,206,3,5,16,-1.85694045250576,0.331940268303749,-1.59932196961224,0.243614117182878,-1.29606216141756,0.18431915550711,-1.48031436216322,0.134400619766511,-0.0396727822567237,0.0310050479374706,-0.0177848450059564,0.0227708640081461,0.0107511855723708,0.0167242571393214,-0.00577566662184784,0.0124764320372124,stop,"K6Y,D47*",-1.48031436216322,-1.49110343606777
PSD95-PDZ2 binding CRIPT,1,KVMEIYLIKGPKGLGFSIAGGVGNQHIPGDNSIYVTKIIEGGAAHKYGRLQIGDKILAVNSVGLEDVMHEDAVAALKNTYDVVYLKVAKP*,2,,FALSE,FALSE,546.333333333333,1014,266,359,28,19,25,-1.3096595815308,0.149128023660062,-1.30817988720652,0.159085664704658,-1.3300330285458,0.141540559796055,-1.31679150675898,0.0862600119230354,0.0114462631262001,0.0139293781559803,0.00942850716826311,0.0148699019520117,0.00766882814980507,0.0128427276652827,0.00940418742589536,0.00800753135035053,missense,"K6Y,D47Y",-1.31679150675898,-1.32578295653169
PSD95-PDZ2 binding CRIPT,1,KVMEIYLIKGPKGLGFSIAGGVGNQHIPGDNSIYVTKIIEGGAAHKWGRLQIGDKILAVNSVGLEDVMHEDAVAALKNTYDVVYLKVAKP*,2,,FALSE,FALSE,433,860,185,254,79,10,10,-0.945358129107823,0.129966495020659,-1.39261897968694,0.20112705390566,-1.50751407383918,0.181280673030865,-1.19163871334604,0.0935141710708518,0.045474023764535,0.0121395859230107,0.00153589768373324,0.0187995541711847,-0.00843497088657688,0.0164485594664114,0.0210221421942329,0.00868093615869209,missense,"K6Y,D47W",-1.19163871334604,-1.19925434515709
PSD95-PDZ2 binding CRIPT,1,KVMEIYLIKGPKGLGFSIAGGVGNQHIPGDNSIYVTKIIEGGAAHKCGRLQIGDKILAVNSVGLEDVMHEDAVAALKNTYDVVYLKVAKP*,2,,FALSE,FALSE,602.666666666667,1137,301,370,141,175,426,-0.854402894881163,0.115774869256603,-0.672953043428112,0.121966182314852,-0.456983736448704,0.124703016452664,-0.67125136202152,0.0696506015753522,0.0539697432256667,0.0108140099711272,0.0688038185880997,0.0114003054634119,0.0868852330653052,0.0113149678201673,0.0693297871523039,0.00646567700666486,missense,"K6Y,D47C",-0.67125136202152,-0.673146320362585
PSD95-PDZ2 binding CRIPT,1,KVMEIYLIKGPKGLGFSIAGGVGNQHIPGDNSIYVTKIIEGGAAHKFGRLQIGDKILAVNSVGLEDVMHEDAVAALKNTYDVVYLKVAKP*,2,,FALSE,FALSE,717.333333333333,1386,340,426,24,27,23,-1.45110118373045,0.148806118477517,-1.27608167557603,0.138798197689639,-1.40923426456176,0.134022912999541,-1.37636209686469,0.0809137539277965,-0.00176516096212342,0.0138993104402821,0.0124287602750804,0.0129736113847375,0.000482478835005046,0.0121606115945923,0.00387423957177316,0.00751123732546522,missense,"K6Y,D47F",-1.37636209686469,-1.38600841246675
PSD95-PDZ2 binding CRIPT,1,KVMEIWLIKGPKGLGFSIAGGVGNQHIPGDNSIYVTKIIEGGAAHKKGRLQIGDKILAVNSVGLEDVMHEDAVAALKNTYDVVYLKVAKP*,2,,FALSE,FALSE,262,521,110,155,9,6,5,-1.4518292340288,0.223401985099397,-1.389877238918,0.258853862479636,-1.56951795259274,0.239926648653359,-1.47322838362793,0.138233666261931,-0.0018331648669119,0.0208669749311481,0.0017921710348717,0.0241953387950927,-0.0140609125259949,0.0217698206983137,-0.00511787404792788,0.0128322543851946,missense,"K6W,D47K",-1.47322838362793,-1.48393956061721
PSD95-PDZ2 binding CRIPT,1,KVMEIWLIKGPKGLGFSIAGGVGNQHIPGDNSIYVTKIIEGGAAHKNGRLQIGDKILAVNSVGLEDVMHEDAVAALKNTYDVVYLKVAKP*,2,,FALSE,FALSE,302.666666666667,541,168,199,53,67,130,-0.925852294622794,0.152554402138647,-0.787153035797827,0.163286886180177,-0.633345720946569,0.170506954889721,-0.792979154493753,0.0933028815516116,0.0472959760584196,0.0142494207634148,0.0581294269475283,0.0152625944773605,0.070882972365768,0.0154710027277027,0.0580297757947808,0.00866132211724231,missense,"K6W,D47N",-0.792979154493753,-0.796212279397059
PSD95-PDZ2 binding CRIPT,1,KVMEIWLIKGPKGLGFSIAGGVGNQHIPGDNSIYVTKIIEGGAAHKTGRLQIGDKILAVNSVGLEDVMHEDAVAALKNTYDVVYLKVAKP*,2,,FALSE,FALSE,347.333333333333,642,166,234,51,45,188,-0.990910872184568,0.137590546307387,-0.912478117144826,0.167586503173699,-0.670082017893865,0.158222600392293,-0.86932703628939,0.0882595292927385,0.0412191468555203,0.0128517142731825,0.0464151617105096,0.0156644841337514,0.0675496927899002,0.0143563779192268,0.050942389143862,0.00819314688258294,missense,"K6W,D47T",-0.86932703628939,-0.873399461573012
PSD95-PDZ2 binding CRIPT,1,KVMEIWLIKGPKGLGFSIAGGVGNQHIPGDNSIYVTKIIEGGAAHKRGRLQIGDKILAVNSVGLEDVMHEDAVAALKNTYDVVYLKVAKP*,2,,FALSE,FALSE,661.333333333333,1159,366,459,12,22,31,-1.60303850363335,0.1779556088276,-1.36744591071166,0.142735903931328,-1.34457736542551,0.126139892563813,-1.40927006554642,0.0834757054384304,-0.0159569428485249,0.0166220332671195,0.00388885052953816,0.01334167286808,0.00634914312180011,0.0114453432306562,0.000819387328877291,0.00774906371317525,missense,"K6W,D47R",-1.40927006554642,-1.4192781419463
PSD95-PDZ2 binding CRIPT,1,KVMEIWLIKGPKGLGFSIAGGVGNQHIPGDNSIYVTKIIEGGAAHKSGRLQIGDKILAVNSVGLEDVMHEDAVAALKNTYDVVYLKVAKP*,2,,FALSE,FALSE,653.666666666667,1258,330,373,295,175,648,-0.661410295619337,0.0906009075017155,-0.707601807236806,0.114532188339656,-0.507803906635603,0.124580579570857,-0.637120637814356,0.0617225672509303,0.0719963141574418,0.00846262339493718,0.0655651627258622,0.0107054423421608,0.0822740487761227,0.0113038584707943,0.0724981479953661,0.00572971625284412,missense,"K6W,D47S",-0.637120637814356,-0.638640393476135
PSD95-PDZ2 binding CRIPT,1,KVMEIWLIKGPKGLGFSIAGGVGNQHIPGDNSIYVTKIIEGGAAHKMGRLQIGDKILAVNSVGLEDVMHEDAVAALKNTYDVVYLKVAKP*,2,,FALSE,FALSE,185,329,93,133,12,11,14,-1.22530963574684,0.222666337588724,-1.15538092433512,0.243356471578452,-1.20145718438026,0.223126055626972,-1.19626068051938,0.132289612763958,0.0193250122936906,0.0207982614049162,0.0237107845845529,0.0227467816064835,0.019335198223027,0.020245413551952,0.020593084207621,0.0122804669036945,missense,"K6W,D47M",-1.19626068051938,-1.20392712210688
PSD95-PDZ2 binding CRIPT,1,KVMEIWLIKGPKGLGFSIAGGVGNQHIPGDNSIYVTKIIEGGAAHKIGRLQIGDKILAVNSVGLEDVMHEDAVAALKNTYDVVYLKVAKP*,2,,FALSE,FALSE,355.333333333333,565,242,259,14,9,9,-1.34248838831635,0.19403176377559,-1.505908681687,0.194044407512952,-1.54636936417813,0.183372437058212,-1.46804405563037,0.109857526375731,0.00837987189467743,0.0181236346165422,-0.00905340817258674,0.0181375318725957,-0.011960518001111,0.0166383563400564,-0.00463661201184054,0.0101980925682055,missense,"K6W,D47I",-1.46804405563037,-1.47869824075088
PSD95-PDZ2 binding CRIPT,1,KVMEIWLIKGPKGLGFSIAGGVGNQHIPGDNSIYVTKIIEGGAAHKQGRLQIGDKILAVNSVGLEDVMHEDAVAALKNTYDVVYLKVAKP*,2,,FALSE,FALSE,139,238,87,92,13,12,17,-1.10291399964448,0.235785176344681,-1.1088150945887,0.246265011125697,-1.02633695444094,0.259084204018191,-1.08177908154766,0.142315033398036,0.030757438326492,0.0220236331460157,0.0280633409505129,0.023018645812296,0.035224787928148,0.0235080875713403,0.0312204302091758,0.0132111283798308,missense,"K6W,D47Q",-1.08177908154766,-1.08818701474834
PSD95-PDZ2 binding CRIPT,1,KVMEIWLIKGPKGLGFSIAGGVGNQHIPGDNSIYVTKIIEGGAAHKHGRLQIGDKILAVNSVGLEDVMHEDAVAALKNTYDVVYLKVAKP*,2,,FALSE,FALSE,355.333333333333,647,188,231,38,31,36,-1.08092163480878,0.152787339969536,-1.05472253187637,0.165755139481622,-1.07934249781603,0.165335178411303,-1.07218941503485,0.092921067019135,0.0328116462400834,0.0142711784388245,0.0331194288472994,0.0154933046714773,0.0304153131083683,0.0150017399456864,0.0321106405572709,0.00862587821026078,missense,"K6W,D47H",-1.07218941503485,-1.07849192801217
PSD95-PDZ2 binding CRIPT,1,KVMEIWLIKGPKGLGFSIAGGVGNQHIPGDNSIYVTKIIEGGAAHKPGRLQIGDKILAVNSVGLEDVMHEDAVAALKNTYDVVYLKVAKP*,2,,FALSE,FALSE,310,543,161,226,4,5,6,-1.71008545623658,0.293329932498604,-1.56051459527476,0.248366021389706,-1.63045950542398,0.206732684680472,-1.6263904149104,0.139711211740775,-0.0259557173689634,0.0273986300760953,-0.0141574795077216,0.023215029419103,-0.0195904636853147,0.018757955830397,-0.0193359310576122,0.0129694151793986,missense,"K6W,D47P",-1.6263904149104,-1.6387853183906
PSD95-PDZ2 binding CRIPT,1,KVMEIWLIKGPKGLGFSIAGGVGNQHIPGDNSIYVTKIIEGGAAHKEGRLQIGDKILAVNSVGLEDVMHEDAVAALKNTYDVVYLKVAKP*,2,,FALSE,FALSE,142.333333333333,257,69,101,63,39,42,-0.647864961940093,0.190234783278943,-0.681502754708175,0.247694821552262,-0.77391097547456,0.240798824212203,-0.692359413195565,0.127850681157278,0.0732615228716484,0.0177689757409627,0.0680046682140633,0.0231522916746838,0.0581287393338703,0.0218489578247649,0.0673703232274464,0.0118684001393835,missense,"K6W,D47E",-0.692359413195565,-0.69448641458696
PSD95-PDZ2 binding CRIPT,1,KVMEIWLIKGPKGLGFSIAGGVGNQHIPGDNSIYVTKIIEGGAAHKDGRLQIGDKILAVNSVGLEDVMHEDAVAALKNTYDVVYLKVAKP*,1,,FALSE,FALSE,207,393,98,130,133,199,56,-0.550125138634096,0.157307826447974,-0.29405223463079,0.20270245186504,-0.762935353002859,0.212206717535818,-0.532800474102307,0.10723874626942,0.0823909602926885,0.0146934167550158,0.104220069868905,0.0189468082511477,0.0591246159261639,0.0192546439408109,0.0821822062603159,0.00995499077244328,missense,K6W,-0.532800474102307,-0.533173427115226
PSD95-PDZ2 binding CRIPT,1,KVMEIWLIKGPKGLGFSIAGGVGNQHIPGDNSIYVTKIIEGGAAHKAGRLQIGDKILAVNSVGLEDVMHEDAVAALKNTYDVVYLKVAKP*,2,,FALSE,FALSE,118.666666666667,227,67,62,13,13,23,-1.08857171476695,0.238677176153405,-1.00542741017883,0.269411965819321,-0.80944725170791,0.307920797747461,-0.990922345952877,0.154527423777213,0.0320970866687464,0.0222937618446604,0.0377270949604953,0.0251822156563849,0.0549043440187693,0.027939291420391,0.0396546761876581,0.014344806623595,missense,"K6W,D47A",-0.990922345952877,-0.996331481401141
PSD95-PDZ2 binding CRIPT,1,KVMEIWLIKGPKGLGFSIAGGVGNQHIPGDNSIYVTKIIEGGAAHKGGRLQIGDKILAVNSVGLEDVMHEDAVAALKNTYDVVYLKVAKP*,2,,FALSE,FALSE,320.666666666667,629,137,196,37,36,26,-1.08086946595626,0.145950089830612,-0.920200157174948,0.184448771820658,-1.13030414642656,0.180873308542167,-1.05082852245181,0.0967164167888508,0.0328165190980269,0.0136325416461235,0.0456933746259814,0.0172406178597804,0.0257912917294649,0.016411597120096,0.034093575792462,0.00897820116488385,missense,"K6W,D47G",-1.05082852245181,-1.05689621286632
PSD95-PDZ2 binding CRIPT,1,KVMEIWLIKGPKGLGFSIAGGVGNQHIPGDNSIYVTKIIEGGAAHKVGRLQIGDKILAVNSVGLEDVMHEDAVAALKNTYDVVYLKVAKP*,2,,FALSE,FALSE,518.333333333333,863,294,398,35,27,50,-1.19224024062303,0.137007199567504,-1.23450276956916,0.144071661711325,-1.15624997554391,0.128220676569245,-1.19129727967696,0.0785004965532282,0.0224138758001169,0.0127972264771502,0.0163151837107928,0.0134665275321195,0.0234370886806419,0.011634143828524,0.0210538375389034,0.0072872142393038,missense,"K6W,D47V",-1.19129727967696,-1.19890915807139
PSD95-PDZ2 binding CRIPT,1,KVMEIWLIKGPKGLGFSIAGGVGNQHIPGDNSIYVTKIIEGGAAHK*GRLQIGDKILAVNSVGLEDVMHEDAVAALKNTYDVVYLKVAKP*,2,,FALSE,TRUE,314.666666666667,570,153,221,10,3,7,-1.44713920321547,0.213648536138331,-1.69983734370116,0.297223605137679,-1.57520222089612,0.201786736730089,-1.55106588542442,0.1315484759013,-0.00139509017673159,0.0199559491187666,-0.0271801211934546,0.0277817984067004,-0.0145766764165851,0.0183091836716254,-0.0123435423729501,0.0122116670446366,stop,"K6W,D47*",-1.55106588542442,-1.56263273834503
PSD95-PDZ2 binding CRIPT,1,KVMEIWLIKGPKGLGFSIAGGVGNQHIPGDNSIYVTKIIEGGAAHKYGRLQIGDKILAVNSVGLEDVMHEDAVAALKNTYDVVYLKVAKP*,2,,FALSE,FALSE,280.333333333333,493,167,181,17,10,7,-1.24232638409001,0.189250916224287,-1.36160735492457,0.206596589648998,-1.51306525848526,0.215160964680048,-1.36080194985284,0.117080841413924,0.0177355543444759,0.0176770771432132,0.00443458638987854,0.019310797345593,-0.00893865938923624,0.0195226984941061,0.00531869062430268,0.0108686341126862,missense,"K6W,D47Y",-1.36080194985284,-1.37027721110477
PSD95-PDZ2 binding CRIPT,1,KVMEIWLIKGPKGLGFSIAGGVGNQHIPGDNSIYVTKIIEGGAAHKWGRLQIGDKILAVNSVGLEDVMHEDAVAALKNTYDVVYLKVAKP*,2,,FALSE,FALSE,241,454,116,153,6,8,13,-1.53299970161988,0.259944754397229,-1.31881116353753,0.239638219991243,-1.26811629677899,0.211875356775549,-1.35625978687087,0.135470943656868,-0.00941493327250206,0.0242802707016101,0.00843479075163732,0.022399232777132,0.0132868624796902,0.0192245778169434,0.00574034037446708,0.0125757903831712,missense,"K6W,D47W",-1.35625978687087,-1.3656851156423
PSD95-PDZ2 binding CRIPT,1,KVMEIWLIKGPKGLGFSIAGGVGNQHIPGDNSIYVTKIIEGGAAHKCGRLQIGDKILAVNSVGLEDVMHEDAVAALKNTYDVVYLKVAKP*,2,,FALSE,FALSE,318.333333333333,562,163,230,68,40,55,-0.861860519351149,0.147061689732637,-0.934270365488893,0.171004054022054,-0.94609923679565,0.162529647040854,-0.909751987346101,0.0919441049741319,0.053273160056131,0.0137363711948121,0.0443782176728947,0.0159839261534041,0.0425051827329098,0.0147471791653773,0.0471897341684393,0.00853518666003882,missense,"K6W,D47C",-0.909751987346101,-0.914268808413838
PSD95-PDZ2 binding CRIPT,1,KVMEIWLIKGPKGLGFSIAGGVGNQHIPGDNSIYVTKIIEGGAAHKLGRLQIGDKILAVNSVGLEDVMHEDAVAALKNTYDVVYLKVAKP*,2,,FALSE,FALSE,351,609,179,265,20,12,11,-1.25711405801678,0.175242810630744,-1.32739418196376,0.195023092857482,-1.49104677727407,0.176012776437415,-1.36024643258997,0.104751807309361,0.0163543042137642,0.0163686429852835,0.00763252712413007,0.0182290106060318,-0.00694080550052803,0.0159705751952171,0.00537025938483157,0.0097241278123634,missense,"K6W,D47L",-1.36024643258997,-1.36971558698157
PSD95-PDZ2 binding CRIPT,1,KVMEIWLIKGPKGLGFSIAGGVGNQHIPGDNSIYVTKIIEGGAAHKFGRLQIGDKILAVNSVGLEDVMHEDAVAALKNTYDVVYLKVAKP*,2,,FALSE,FALSE,338,631,183,200,16,5,3,-1.33550184624442,0.184034907510696,-1.59932196961224,0.243614117182878,-1.8078132121455,0.25240668927513,-1.52655279452456,0.126926646271276,0.00903245337556964,0.0171898732223585,-0.0177848450059564,0.0227708640081461,-0.0356827086159184,0.022902201149458,-0.0100679880401993,0.0117826218261938,missense,"K6W,D47F",-1.52655279452456,-1.53785017243118
PSD95-PDZ2 binding CRIPT,1,KVMEICLIKGPKGLGFSIAGGVGNQHIPGDNSIYVTKIIEGGAAHKKGRLQIGDKILAVNSVGLEDVMHEDAVAALKNTYDVVYLKVAKP*,2,,FALSE,FALSE,382.666666666667,706,204,238,20,32,4,-1.3019094267909,0.170849745634233,-1.0698491368547,0.160280113423387,-1.77242024745946,0.224405400666383,-1.30524294888001,0.103671359674279,0.0121701702329253,0.0159583065367855,0.0317055294031721,0.0149815483116456,-0.0324713167195974,0.0203614953305938,0.0104762419875116,0.00962382967748656,missense,"K6C,D47K",-1.30524294888001,-1.31410744412835
PSD95-PDZ2 binding CRIPT,1,KVMEICLIKGPKGLGFSIAGGVGNQHIPGDNSIYVTKIIEGGAAHKNGRLQIGDKILAVNSVGLEDVMHEDAVAALKNTYDVVYLKVAKP*,2,,FALSE,FALSE,387,702,216,243,606,564,397,-0.266312149153885,0.124633306175221,-0.217876355116519,0.138362171046465,-0.348081113433479,0.153121138091454,-0.272323985422804,0.0792394913285936,0.10890065551309,0.0116414367329248,0.111340308273719,0.0129328555225138,0.0967665471666111,0.0138934951164543,0.106362282319097,0.00735581524803962,missense,"K6C,D47N",-0.272323985422804,-0.269833492707169
PSD95-PDZ2 binding CRIPT,1,KVMEICLIKGPKGLGFSIAGGVGNQHIPGDNSIYVTKIIEGGAAHKTGRLQIGDKILAVNSVGLEDVMHEDAVAALKNTYDVVYLKVAKP*,2,,FALSE,FALSE,652.333333333333,1232,332,393,907,530,669,-0.314153439904319,0.0926226966495673,-0.369062466947194,0.111514032580186,-0.357256121466288,0.120391714008872,-0.341935729955507,0.0613170235411699,0.104432015656023,0.00865146962853497,0.0972087857157209,0.0104233321953883,0.0959340498975461,0.0109237804230844,0.0999002124182074,0.00569206956236208,missense,"K6C,D47T",-0.341935729955507,-0.340210486547208
PSD95-PDZ2 binding CRIPT,1,KVMEICLIKGPKGLGFSIAGGVGNQHIPGDNSIYVTKIIEGGAAHKRGRLQIGDKILAVNSVGLEDVMHEDAVAALKNTYDVVYLKVAKP*,2,,FALSE,FALSE,902.333333333333,1651,422,634,48,30,36,-1.29690718775903,0.110579854212374,-1.30487073789157,0.129206818717029,-1.40168689096504,0.111039209657978,-1.33719335313192,0.0669971951052113,0.0126374068889974,0.0103287669745323,0.00973781678424353,0.0120770952519226,0.00116729217635733,0.0100751779692014,0.00751028061097309,0.00621936083975042,missense,"K6C,D47R",-1.33719335313192,-1.34640908257051
PSD95-PDZ2 binding CRIPT,1,KVMEICLIKGPKGLGFSIAGGVGNQHIPGDNSIYVTKIIEGGAAHKSGRLQIGDKILAVNSVGLEDVMHEDAVAALKNTYDVVYLKVAKP*,2,,FALSE,FALSE,994.666666666667,1837,539,608,1686,1068,1798,-0.254860537852336,0.0753158191290868,-0.308297810740275,0.0875001720121229,-0.231010149841919,0.0966827643089273,-0.265559310748573,0.0491543527225314,0.109970299034138,0.00703491201739452,0.102888521106223,0.00817873176077778,0.107389018245467,0.0087725413389306,0.106990248201795,0.00456300679372787,missense,"K6C,D47S",-0.265559310748573,-0.262994453245163
PSD95-PDZ2 binding CRIPT,1,KVMEICLIKGPKGLGFSIAGGVGNQHIPGDNSIYVTKIIEGGAAHKMGRLQIGDKILAVNSVGLEDVMHEDAVAALKNTYDVVYLKVAKP*,2,,FALSE,FALSE,327.333333333333,599,126,257,59,26,73,-0.924214650539459,0.146705671191319,-0.986777813231455,0.196599242290753,-0.892531675523948,0.152937573947812,-0.926509399714328,0.0932145162360822,0.0474489410287975,0.0137031171036572,0.0394702921151029,0.0183763349270382,0.0473656524251103,0.0138768393655564,0.0456341407724049,0.00865311915020567,missense,"K6C,D47M",-0.926509399714328,-0.931210436797532
PSD95-PDZ2 binding CRIPT,1,KVMEICLIKGPKGLGFSIAGGVGNQHIPGDNSIYVTKIIEGGAAHKIGRLQIGDKILAVNSVGLEDVMHEDAVAALKNTYDVVYLKVAKP*,2,,FALSE,FALSE,957.666666666667,1594,542,737,108,153,154,-1.03761365650586,0.110991010929062,-0.89184299897067,0.0968235129791306,-0.988077424794017,0.0921330275956576,-0.967648534091284,0.0571988289381053,0.0368568497648585,0.0103671712747273,0.0483439475919247,0.00905019410342165,0.0386962785069983,0.00835971953264797,0.0418151880397797,0.00530977686780151,missense,"K6C,D47I",-0.967648534091284,-0.97280181805176
PSD95-PDZ2 binding CRIPT,1,KVMEICLIKGPKGLGFSIAGGVGNQHIPGDNSIYVTKIIEGGAAHKQGRLQIGDKILAVNSVGLEDVMHEDAVAALKNTYDVVYLKVAKP*,2,,FALSE,FALSE,229,402,146,139,376,280,149,-0.242007443832389,0.151604446289827,-0.311367737347116,0.167260326361889,-0.479223683237413,0.202642404399264,-0.321694333593429,0.0982444041049588,0.111170848754332,0.0141606896589252,0.102601571884693,0.0156339960491107,0.0848672844270539,0.0183868229494622,0.101779224631756,0.00912004448328716,missense,"K6C,D47Q",-0.321694333593429,-0.319746574363273
PSD95-PDZ2 binding CRIPT,1,KVMEICLIKGPKGLGFSIAGGVGNQHIPGDNSIYVTKIIEGGAAHKHGRLQIGDKILAVNSVGLEDVMHEDAVAALKNTYDVVYLKVAKP*,2,,FALSE,FALSE,277.333333333333,517,140,175,414,562,166,-0.289081114696742,0.138512428319658,-0.0875781091144709,0.169602535548155,-0.517274896951495,0.180935243926452,-0.288785249442101,0.0922796025185545,0.106773908819324,0.0129378231268302,0.123519420365098,0.0158529247691531,0.0814146954605587,0.016417216846868,0.104834180423881,0.0085663309532639,missense,"K6C,D47H",-0.288785249442101,-0.286475717151653
PSD95-PDZ2 binding CRIPT,1,KVMEICLIKGPKGLGFSIAGGVGNQHIPGDNSIYVTKIIEGGAAHKPGRLQIGDKILAVNSVGLEDVMHEDAVAALKNTYDVVYLKVAKP*,2,,FALSE,FALSE,368.666666666667,671,196,239,11,11,9,-1.46055614991042,0.199591161188784,-1.38167192594295,0.194881693662204,-1.522103832052,0.188232504957798,-1.45628826191341,0.112044241888955,-0.0026483068400108,0.0186429129318257,0.00255913014241327,0.0182157938767069,-0.00975877723367319,0.017079336145132,-0.00354531971268324,0.0104010857354458,missense,"K6C,D47P",-1.45628826191341,-1.46681321434396
PSD95-PDZ2 binding CRIPT,1,KVMEICLIKGPKGLGFSIAGGVGNQHIPGDNSIYVTKIIEGGAAHKLGRLQIGDKILAVNSVGLEDVMHEDAVAALKNTYDVVYLKVAKP*,2,,FALSE,FALSE,435.333333333333,820,229,257,64,75,35,-0.994153600816391,0.12683319547224,-0.881361196194746,0.143250397384396,-1.13200586761164,0.158822985380421,-0.993943939730624,0.0815035537642401,0.0409162581545149,0.011846918500653,0.0493236925604464,0.0133897631043454,0.0256368855170432,0.014410854041887,0.0393741811313286,0.00756598854303946,missense,"K6C,D47L",-0.993943939730624,-0.99938629188048
PSD95-PDZ2 binding CRIPT,1,KVMEICLIKGPKGLGFSIAGGVGNQHIPGDNSIYVTKIIEGGAAHKEGRLQIGDKILAVNSVGLEDVMHEDAVAALKNTYDVVYLKVAKP*,2,,FALSE,FALSE,246,445,110,183,462,288,594,-0.210379217978694,0.145683232696523,-0.217057068539981,0.191147925582065,-0.134433151014769,0.17572983945865,-0.189076954711113,0.0967329429755914,0.114125099119261,0.0136076157211155,0.111416887839115,0.0178667947046804,0.116151962919803,0.0159449028185502,0.114090118119099,0.00897973529356616,missense,"K6C,D47E",-0.189076954711113,-0.185671318537752
PSD95-PDZ2 binding CRIPT,1,KVMEICLIKGPKGLGFSIAGGVGNQHIPGDNSIYVTKIIEGGAAHKDGRLQIGDKILAVNSVGLEDVMHEDAVAALKNTYDVVYLKVAKP*,1,,FALSE,FALSE,265.333333333333,551,114,131,619,627,256,-0.186471744222222,0.134738626516611,0.00782065128079243,0.186992243687404,-0.292342646819696,0.207880646081109,-0.15738894946056,0.0967540000662755,0.116358188746112,0.0125853292687999,0.132436441367931,0.0174783588111505,0.101823994644795,0.0188621164728297,0.117031720952406,0.0089816900268202,missense,K6C,-0.15738894946056,-0.153634963677063
PSD95-PDZ2 binding CRIPT,1,KVMEICLIKGPKGLGFSIAGGVGNQHIPGDNSIYVTKIIEGGAAHKAGRLQIGDKILAVNSVGLEDVMHEDAVAALKNTYDVVYLKVAKP*,2,,FALSE,FALSE,179.666666666667,349,80,110,146,90,73,-0.485872113544226,0.16345596731152,-0.472966738162468,0.225859432753704,-0.628444412884455,0.228881795141978,-0.51830175007391,0.114617451348204,0.0883925464612457,0.015267686948791,0.0874967458016612,0.0211113152540779,0.0713276941100941,0.0207676624056378,0.083528125239565,0.0106399572004108,missense,"K6C,D47A",-0.51830175007391,-0.518515317072379
PSD95-PDZ2 binding CRIPT,1,KVMEICLIKGPKGLGFSIAGGVGNQHIPGDNSIYVTKIIEGGAAHKGGRLQIGDKILAVNSVGLEDVMHEDAVAALKNTYDVVYLKVAKP*,2,,FALSE,FALSE,628,1147,312,425,620,327,239,-0.420416920175916,0.0959409381546922,-0.495107357293904,0.116077598665831,-0.683371954613078,0.117114713106017,-0.51704790383264,0.0625286010832521,0.0945064217633039,0.00896141164750194,0.0854272391855088,0.0108498934469696,0.0663438261590234,0.0106264407049507,0.0836445199960884,0.00580454050846234,missense,"K6C,D47G",-0.51704790383264,-0.517247687166096
PSD95-PDZ2 binding CRIPT,1,KVMEICLIKGPKGLGFSIAGGVGNQHIPGDNSIYVTKIIEGGAAHKVGRLQIGDKILAVNSVGLEDVMHEDAVAALKNTYDVVYLKVAKP*,2,,FALSE,FALSE,623,1153,340,376,198,187,88,-0.765482830505368,0.102043066255001,-0.723153670772586,0.114448256872299,-0.953543245341512,0.127176153586537,-0.80133050569046,0.0653428099345641,0.0622753666218968,0.00953138399595333,0.0641115139236433,0.0106975971809226,0.0418297482522896,0.011539368703808,0.0572545184648249,0.00606578398734595,missense,"K6C,D47V",-0.80133050569046,-0.804655437885216
PSD95-PDZ2 binding CRIPT,1,KVMEICLIKGPKGLGFSIAGGVGNQHIPGDNSIYVTKIIEGGAAHK*GRLQIGDKILAVNSVGLEDVMHEDAVAALKNTYDVVYLKVAKP*,2,,FALSE,TRUE,414.666666666667,772,187,285,16,11,8,-1.39662807361533,0.178656605236287,-1.36700144911843,0.196299693665321,-1.61279426021155,0.182056273998348,-1.46241335168525,0.106933566678105,0.00332292732271508,0.0166875101897189,0.00393039481528595,0.0183483358065751,-0.0179876020481233,0.0165189338666304,-0.00411391282179982,0.00992666089988174,stop,"K6C,D47*",-1.46241335168525,-1.47300563787875
PSD95-PDZ2 binding CRIPT,1,KVMEICLIKGPKGLGFSIAGGVGNQHIPGDNSIYVTKIIEGGAAHKYGRLQIGDKILAVNSVGLEDVMHEDAVAALKNTYDVVYLKVAKP*,2,,FALSE,FALSE,355.333333333333,668,165,233,38,49,19,-1.0906028092797,0.151711958864338,-0.87648203253103,0.167631951900328,-1.28091021921557,0.17257679814972,-1.07968038686689,0.0942347903124411,0.0319073712628547,0.0141707319250945,0.0497797530447268,0.0156687322733312,0.0121260018623493,0.0156588106135575,0.0314152523878006,0.00874783136355064,missense,"K6C,D47Y",-1.07968038686689,-1.08606524889385
PSD95-PDZ2 binding CRIPT,1,KVMEICLIKGPKGLGFSIAGGVGNQHIPGDNSIYVTKIIEGGAAHKWGRLQIGDKILAVNSVGLEDVMHEDAVAALKNTYDVVYLKVAKP*,2,,FALSE,FALSE,371.333333333333,681,217,216,13,6,11,-1.42154703004451,0.192807266004411,-1.59571360470814,0.223265426077684,-1.42742046596149,0.189087876103354,-1.47036946138705,0.115523987910136,0.000995359647402216,0.0180092597855259,-0.017447567398758,0.0208688507617122,-0.00116765192736648,0.0171569485178042,-0.00485247981760323,0.0107241111412471,missense,"K6C,D47W",-1.47036946138705,-1.48104920994023
PSD95-PDZ2 binding CRIPT,1,KVMEICLIKGPKGLGFSIAGGVGNQHIPGDNSIYVTKIIEGGAAHKCGRLQIGDKILAVNSVGLEDVMHEDAVAALKNTYDVVYLKVAKP*,2,,FALSE,FALSE,467,854,255,292,371,358,478,-0.474434763895078,0.118832618454458,-0.405865153097852,0.128935479591455,-0.347464276145383,0.139819693031369,-0.416124680932776,0.0741004385421112,0.0894608578654679,0.0110996205749407,0.0937688004999133,0.0120517329026467,0.0968225160939363,0.0126865842726118,0.093013239676653,0.00687875611737799,missense,"K6C,D47C",-0.416124680932776,-0.415215004548813
PSD95-PDZ2 binding CRIPT,1,KVMEICLIKGPKGLGFSIAGGVGNQHIPGDNSIYVTKIIEGGAAHKFGRLQIGDKILAVNSVGLEDVMHEDAVAALKNTYDVVYLKVAKP*,2,,FALSE,FALSE,699.666666666667,1320,332,447,66,43,68,-1.12971022857736,0.121932258289571,-1.12788141079272,0.130243268154196,-1.08685875840995,0.119475645506381,-1.11386556709277,0.0713799668752783,0.028254523067512,0.0113891439948249,0.0262811926151107,0.0121739732549627,0.0297333228152107,0.0108406606564451,0.0282418363834022,0.00662621427702512,missense,"K6C,D47F",-1.11386556709277,-1.12062623043982
PSD95-PDZ2 binding CRIPT,1,KVMEIFLIKGPKGLGFSIAGGVGNQHIPGDNSIYVTKIIEGGAAHKKGRLQIGDKILAVNSVGLEDVMHEDAVAALKNTYDVVYLKVAKP*,2,,FALSE,FALSE,413.666666666667,810,174,257,60,11,16,-1.01058405363537,0.136057656939412,-1.34517215530681,0.200157041061165,-1.36490068961822,0.169120114267987,-1.19259992914233,0.0936816839762891,0.0393815634340162,0.0127085339697508,0.00597080153114515,0.0187088860653148,0.00450509984377183,0.0153451673032439,0.0209329123709151,0.0086964864097525,missense,"K6F,D47K",-1.19259992914233,-1.20022612770081
PSD95-PDZ2 binding CRIPT,1,KVMEIFLIKGPKGLGFSIAGGVGNQHIPGDNSIYVTKIIEGGAAHKNGRLQIGDKILAVNSVGLEDVMHEDAVAALKNTYDVVYLKVAKP*,2,,FALSE,FALSE,526.666666666667,1035,261,284,189,118,110,-0.737114542291281,0.116091282391138,-0.749151037307906,0.131681302055404,-0.796019906807993,0.144343151022628,-0.756692374819171,0.0745633595515099,0.0649251208697812,0.010843564699315,0.0616815131306215,0.0123083877740479,0.0561226784245815,0.0130970216707032,0.0613982836278975,0.00692172915219282,missense,"K6F,D47N",-0.756692374819171,-0.759526595296251
PSD95-PDZ2 binding CRIPT,1,KVMEIFLIKGPKGLGFSIAGGVGNQHIPGDNSIYVTKIIEGGAAHKTGRLQIGDKILAVNSVGLEDVMHEDAVAALKNTYDVVYLKVAKP*,2,,FALSE,FALSE,704,1236,380,496,160,89,123,-0.845578654779804,0.100328284562965,-0.948660223350661,0.112807173229412,-0.943778664335344,0.110823256981207,-0.907641343314943,0.0620949617444742,0.0547939758165256,0.00937121394838549,0.0430331827452969,0.0105442033920474,0.0427157406124195,0.0100555834344592,0.0473856656072619,0.00576428569603422,missense,"K6F,D47T",-0.907641343314943,-0.912134961848485
PSD95-PDZ2 binding CRIPT,1,KVMEIFLIKGPKGLGFSIAGGVGNQHIPGDNSIYVTKIIEGGAAHKRGRLQIGDKILAVNSVGLEDVMHEDAVAALKNTYDVVYLKVAKP*,2,,FALSE,FALSE,1066,1920,571,707,21,32,41,-1.5815656712532,0.138299314685979,-1.31398094429951,0.122589142740202,-1.39549624089821,0.10468813866685,-1.41598503677426,0.068995204440981,-0.0139512621255978,0.012917917140545,0.00888627634972296,0.0114585342199887,0.00172900277714852,0.00949891152487289,0.000196035425429786,0.00640483638094028,missense,"K6F,D47R",-1.41598503677426,-1.42606693156664
PSD95-PDZ2 binding CRIPT,1,KVMEIFLIKGPKGLGFSIAGGVGNQHIPGDNSIYVTKIIEGGAAHKSGRLQIGDKILAVNSVGLEDVMHEDAVAALKNTYDVVYLKVAKP*,2,,FALSE,FALSE,1182,2160,591,795,408,259,610,-0.734874585832101,0.0755390373892986,-0.779029051933144,0.08769122009648,-0.598605259508153,0.085359978174579,-0.705588683463535,0.0475363218711176,0.0651343451309702,0.00705576183141,0.0588887841388367,0.00819658922321969,0.0740351591725936,0.00774516474140122,0.0661422478533373,0.00441280471886507,missense,"K6F,D47S",-0.705588683463535,-0.707861115629249
PSD95-PDZ2 binding CRIPT,1,KVMEIFLIKGPKGLGFSIAGGVGNQHIPGDNSIYVTKIIEGGAAHKMGRLQIGDKILAVNSVGLEDVMHEDAVAALKNTYDVVYLKVAKP*,2,,FALSE,FALSE,462,809,264,313,11,25,19,-1.52438169473394,0.198934409417163,-1.22274991800542,0.151851877486621,-1.37276697227308,0.153836200100705,-1.34864680004162,0.0949624203235155,-0.00860996399899547,0.0185815687018347,0.0174137349267922,0.014193752363841,0.00379135018770159,0.0139583764950629,0.00644705521655864,0.00881537737931438,missense,"K6F,D47M",-1.34864680004162,-1.35798843843959
PSD95-PDZ2 binding CRIPT,1,KVMEIFLIKGPKGLGFSIAGGVGNQHIPGDNSIYVTKIIEGGAAHKIGRLQIGDKILAVNSVGLEDVMHEDAVAALKNTYDVVYLKVAKP*,2,,FALSE,FALSE,593.333333333333,1116,292,372,22,33,24,-1.41180300133041,0.156185040310654,-1.16917834793297,0.140919556476992,-1.35380705822965,0.140245807700516,-1.3051420046936,0.0838613062376043,0.00190550555687083,0.0145885423503856,0.0224211251015865,0.0131718969891101,0.00551168401263351,0.0127252479225078,0.0104856126532392,0.00778485909992827,missense,"K6F,D47I",-1.3051420046936,-1.31400539025177
PSD95-PDZ2 binding CRIPT,1,KVMEIFLIKGPKGLGFSIAGGVGNQHIPGDNSIYVTKIIEGGAAHKQGRLQIGDKILAVNSVGLEDVMHEDAVAALKNTYDVVYLKVAKP*,2,,FALSE,FALSE,317,541,197,213,61,82,107,-0.883243705757313,0.150237001510754,-0.774190310784029,0.15099319603798,-0.715097092490727,0.165551638929539,-0.795653396048515,0.0895672759774295,0.0512758527605536,0.0140329627906436,0.0593410662887845,0.0141134905189223,0.0634652356935535,0.0150213805595853,0.0577815255034723,0.00831454522629432,missense,"K6F,D47Q",-0.795653396048515,-0.798915919173503
PSD95-PDZ2 binding CRIPT,1,KVMEIFLIKGPKGLGFSIAGGVGNQHIPGDNSIYVTKIIEGGAAHKHGRLQIGDKILAVNSVGLEDVMHEDAVAALKNTYDVVYLKVAKP*,2,,FALSE,FALSE,423.666666666667,841,182,248,167,65,89,-0.711712245992011,0.123194394495525,-0.820584114898346,0.158100473345938,-0.819764385631275,0.154642633909884,-0.771787818234607,0.0822794547127061,0.0672978351490864,0.0115070344627973,0.0550045893369392,0.0147778150946866,0.053968215594133,0.0140315485229698,0.0599969710880338,0.00763801555800384,missense,"K6F,D47H",-0.771787818234607,-0.77478798452579
PSD95-PDZ2 binding CRIPT,1,KVMEIFLIKGPKGLGFSIAGGVGNQHIPGDNSIYVTKIIEGGAAHKPGRLQIGDKILAVNSVGLEDVMHEDAVAALKNTYDVVYLKVAKP*,2,,FALSE,FALSE,754.666666666667,1318,429,517,18,19,16,-1.52227457454582,0.154112283216646,-1.45201796334052,0.143400268251279,-1.5866905262492,0.134227197510051,-1.5233601621505,0.0826934825875017,-0.00841314737660581,0.0143949354301079,-0.00401618687786201,0.013403771689595,-0.0156190714530168,0.0121791474145614,-0.00977161544233554,0.00767644983494671,missense,"K6F,D47P",-1.5233601621505,-1.53462244311006
PSD95-PDZ2 binding CRIPT,1,KVMEIFLIKGPKGLGFSIAGGVGNQHIPGDNSIYVTKIIEGGAAHKLGRLQIGDKILAVNSVGLEDVMHEDAVAALKNTYDVVYLKVAKP*,2,,FALSE,FALSE,638.333333333333,1175,303,437,52,23,26,-1.16796126124035,0.129232426243026,-1.29073012173371,0.146587272936513,-1.38564921159257,0.131997729986903,-1.27911177035685,0.0781324795764136,0.0246816660970874,0.0120710198591335,0.0110595548314701,0.013701664320449,0.00262247610992772,0.0119768559704719,0.01290200366527,0.00725305116172466,missense,"K6F,D47L",-1.27911177035685,-1.28768900278196
PSD95-PDZ2 binding CRIPT,1,KVMEIFLIKGPKGLGFSIAGGVGNQHIPGDNSIYVTKIIEGGAAHKEGRLQIGDKILAVNSVGLEDVMHEDAVAALKNTYDVVYLKVAKP*,2,,FALSE,FALSE,276.333333333333,593,112,124,447,106,151,-0.307405434139405,0.132153330285921,-0.525331246394344,0.192429707977285,-0.439536981237058,0.214260388035087,-0.390042393364401,0.0971067632000603,0.105062316533023,0.0123438483723281,0.0826021809480719,0.0179866042335661,0.0884682699428537,0.0194409843860821,0.0954344627988915,0.00901443708759675,missense,"K6F,D47E",-0.390042393364401,-0.388845991620667
PSD95-PDZ2 binding CRIPT,1,KVMEIFLIKGPKGLGFSIAGGVGNQHIPGDNSIYVTKIIEGGAAHKDGRLQIGDKILAVNSVGLEDVMHEDAVAALKNTYDVVYLKVAKP*,1,,FALSE,FALSE,362,668,197,221,216,181,861,-0.563930542741904,0.129872910018764,-0.534313085882067,0.146811554829023,-0.0776262078206421,0.159954943322662,-0.423145879674958,0.0831120354790365,0.0811014595691214,0.012130844568776,0.0817626391026196,0.0137226281813817,0.121306358959995,0.0145135626054372,0.0923614606217739,0.00771530416995115,missense,K6F,-0.423145879674958,-0.422313388075117
PSD95-PDZ2 binding CRIPT,1,KVMEIFLIKGPKGLGFSIAGGVGNQHIPGDNSIYVTKIIEGGAAHKAGRLQIGDKILAVNSVGLEDVMHEDAVAALKNTYDVVYLKVAKP*,2,,FALSE,FALSE,348.333333333333,701,176,168,82,39,40,-0.873788327406688,0.126172000813391,-0.965965629225881,0.164707863480073,-0.947670316453573,0.18968942360455,-0.916552123279599,0.0885720785250985,0.0521590371374482,0.0117851592805428,0.0414156285232869,0.0153954146982441,0.0423626303209634,0.0172115301214571,0.0465584764111054,0.00822216088015674,missense,"K6F,D47A",-0.916552123279599,-0.921143698964504
PSD95-PDZ2 binding CRIPT,1,KVMEIFLIKGPKGLGFSIAGGVGNQHIPGDNSIYVTKIIEGGAAHKGGRLQIGDKILAVNSVGLEDVMHEDAVAALKNTYDVVYLKVAKP*,2,,FALSE,FALSE,621.666666666667,1193,314,358,70,56,86,-1.08513708400384,0.112945165015578,-1.03565329010033,0.127420807851641,-0.952194182518145,0.130423921462767,-1.0304850588726,0.0709291952354034,0.0324179000849732,0.0105497000213576,0.0349018506389511,0.0119101549653616,0.0419521558962104,0.0118340559539827,0.0359820629228668,0.00658436907021749,missense,"K6F,D47G",-1.0304850588726,-1.03632911142948
PSD95-PDZ2 binding CRIPT,1,KVMEIFLIKGPKGLGFSIAGGVGNQHIPGDNSIYVTKIIEGGAAHKVGRLQIGDKILAVNSVGLEDVMHEDAVAALKNTYDVVYLKVAKP*,2,,FALSE,FALSE,769.666666666667,1355,430,524,40,40,42,-1.28548435259635,0.12274644096022,-1.22845883339918,0.119439511843272,-1.28666654173781,0.11541033038168,-1.26700805985564,0.068753784302592,0.013704362560301,0.0114651931372273,0.0168801166883729,0.0111641349558607,0.0116037001093161,0.0104717929969182,0.0140255931377645,0.0063824253090698,missense,"K6F,D47V",-1.26700805985564,-1.27545223490459
PSD95-PDZ2 binding CRIPT,1,KVMEIFLIKGPKGLGFSIAGGVGNQHIPGDNSIYVTKIIEGGAAHK*GRLQIGDKILAVNSVGLEDVMHEDAVAALKNTYDVVYLKVAKP*,2,,FALSE,TRUE,486.333333333333,862,283,314,9,9,11,-1.60443522075371,0.21163978455375,-1.55332474524231,0.188047234568955,-1.54384680733072,0.166423133904855,-1.56253787164329,0.107390209892691,-0.0160874039145867,0.0197683206653324,-0.0134854367738233,0.0175769699022129,-0.0117316330040607,0.0151004559330739,-0.013408488774539,0.00996905116595291,stop,"K6F,D47*",-1.56253787164329,-1.57423083732787
PSD95-PDZ2 binding CRIPT,1,KVMEIFLIKGPKGLGFSIAGGVGNQHIPGDNSIYVTKIIEGGAAHKYGRLQIGDKILAVNSVGLEDVMHEDAVAALKNTYDVVYLKVAKP*,2,,FALSE,FALSE,497.333333333333,903,242,347,12,55,15,-1.53132610712197,0.191205324780154,-0.957517657833215,0.142490983990101,-1.47842430893502,0.153031886385693,-1.27551047391082,0.0915523473652789,-0.00925861033554481,0.0178596296586815,0.0422052691646078,0.0133187799473452,-0.0057955018252028,0.0138853968345738,0.0132363126173627,0.00849881973561238,missense,"K6F,D47Y",-1.27551047391082,-1.28404811690128
PSD95-PDZ2 binding CRIPT,1,KVMEIFLIKGPKGLGFSIAGGVGNQHIPGDNSIYVTKIIEGGAAHKWGRLQIGDKILAVNSVGLEDVMHEDAVAALKNTYDVVYLKVAKP*,2,,FALSE,FALSE,430.333333333333,727,244,320,7,21,21,-1.62898092962245,0.235043415980388,-1.25170459287636,0.160218150897985,-1.34850366820815,0.150799653174012,-1.36143041277395,0.0994881621355708,-0.0183801082135363,0.0219543486456129,0.0147073114587656,0.01497575661018,0.00599288879129883,0.0136828544448565,0.00526035030610481,0.00923550274952602,missense,"K6F,D47W",-1.36143041277395,-1.37091258278557
PSD95-PDZ2 binding CRIPT,1,KVMEIFLIKGPKGLGFSIAGGVGNQHIPGDNSIYVTKIIEGGAAHKCGRLQIGDKILAVNSVGLEDVMHEDAVAALKNTYDVVYLKVAKP*,2,,FALSE,FALSE,586.666666666667,1006,288,466,129,139,121,-0.844260488975453,0.119844628917503,-0.729352814040813,0.125403582128587,-0.920471179804734,0.114358514621711,-0.837205026498534,0.0690594562118309,0.0549170997573548,0.0111941479219247,0.0635320735777383,0.0117216027864297,0.0448305526268746,0.0103763561597403,0.0539242806913156,0.00641080088358671,missense,"K6F,D47C",-0.837205026498534,-0.840924331113974
PSD95-PDZ2 binding CRIPT,1,KVMEIFLIKGPKGLGFSIAGGVGNQHIPGDNSIYVTKIIEGGAAHKFGRLQIGDKILAVNSVGLEDVMHEDAVAALKNTYDVVYLKVAKP*,2,,FALSE,FALSE,896.333333333333,1610,442,637,38,26,29,-1.35722900266792,0.130819378264216,-1.36700144911843,0.13012662010637,-1.46230365357126,0.112540744520025,-1.40239859748911,0.0713477452191114,0.00700301738728812,0.0122192499119165,0.00393039481528595,0.0121630700410415,-0.00433278903869816,0.0102114202119973,0.00145726685920838,0.00662322313528789,missense,"K6F,D47F",-1.40239859748911,-1.4123311351102
PSD95-PDZ2 binding CRIPT,1,KVMEMKLIKGPKGLGFSIAGGVGNQHIPGDNSIYVTKIIEGGAAHKKGRLQIGDKILAVNSVGLEDVMHEDAVAALKNTYDVVYLKVAKP*,2,,FALSE,FALSE,210,385,125,120,13,11,6,-1.24869065348362,0.211620069298192,-1.2449705966949,0.22064915440271,-1.43313081034998,0.253965322916663,-1.29636948977322,0.130885226848085,0.0171410965565,0.0197664791519577,0.015336745060778,0.0206243051368194,-0.00168578183982435,0.0230436242681527,0.0112999666821832,0.012150097523971,missense,"I5M,D47K",-1.29636948977322,-1.30513643814236
PSD95-PDZ2 binding CRIPT,1,KVMEMKLIKGPKGLGFSIAGGVGNQHIPGDNSIYVTKIIEGGAAHKNGRLQIGDKILAVNSVGLEDVMHEDAVAALKNTYDVVYLKVAKP*,2,,FALSE,FALSE,189.333333333333,329,106,133,469,375,810,-0.114284087050577,0.162954246154872,-0.125863956632863,0.194165450656417,0.0614056748331106,0.205642681247532,-0.0704799686371888,0.106702933168741,0.123100913220421,0.0152208234314702,0.11994080251914,0.0181488459006612,0.13392146100768,0.0186590540225785,0.125099496194439,0.00990525115258974,missense,"I5M,D47N",-0.0704799686371888,-0.0657705831891263
PSD95-PDZ2 binding CRIPT,1,KVMEMKLIKGPKGLGFSIAGGVGNQHIPGDNSIYVTKIIEGGAAHKTGRLQIGDKILAVNSVGLEDVMHEDAVAALKNTYDVVYLKVAKP*,2,,FALSE,FALSE,290,542,152,176,399,310,155,-0.344218809073304,0.12667415266393,-0.327633655893719,0.162787922589132,-0.541929624706617,0.180264408963662,-0.385940690508681,0.0874274170644638,0.101623744706838,0.0118320630270433,0.101081179620585,0.0152159558333932,0.0791776409040629,0.0163563484233725,0.0958152245617847,0.0081159017651018,missense,"I5M,D47T",-0.385940690508681,-0.384699198309445
PSD95-PDZ2 binding CRIPT,1,KVMEMKLIKGPKGLGFSIAGGVGNQHIPGDNSIYVTKIIEGGAAHKRGRLQIGDKILAVNSVGLEDVMHEDAVAALKNTYDVVYLKVAKP*,2,,FALSE,FALSE,287.666666666667,497,149,217,14,6,12,-1.30386324725264,0.191753667920071,-1.48108357215831,0.240867925524664,-1.42615883055765,0.193706566558441,-1.39268676097978,0.118608388903085,0.0119876726486857,0.0179108479258299,-0.00673297945686935,0.0225141746277743,-0.0010531770381346,0.0175760268637595,0.0023588182685377,0.0110104366018803,missense,"I5M,D47R",-1.39268676097978,-1.40251253534976
PSD95-PDZ2 binding CRIPT,1,KVMEMKLIKGPKGLGFSIAGGVGNQHIPGDNSIYVTKIIEGGAAHKSGRLQIGDKILAVNSVGLEDVMHEDAVAALKNTYDVVYLKVAKP*,2,,FALSE,FALSE,684.333333333333,1148,434,471,1026,1694,1136,-0.256359791535907,0.0903955282956294,-0.121586557172068,0.0969024313936069,-0.252656072555723,0.109750269684583,-0.209356163984605,0.0566233541823926,0.109830260488748,0.00844343984675666,0.120340615479722,0.00905757068941165,0.105424968570393,0.00995822559117589,0.112207595726653,0.00525635544987014,missense,"I5M,D47S",-0.209356163984605,-0.206173459314456
PSD95-PDZ2 binding CRIPT,1,KVMEMKLIKGPKGLGFSIAGGVGNQHIPGDNSIYVTKIIEGGAAHKMGRLQIGDKILAVNSVGLEDVMHEDAVAALKNTYDVVYLKVAKP*,2,,FALSE,FALSE,136.333333333333,250,67,92,226,98,29,-0.252331494829366,0.183513297628975,-0.393442139869282,0.245207300744843,-0.860127794345079,0.254018045622951,-0.442655289744716,0.127181655961328,0.110206525571411,0.0171411519886556,0.0949299924212617,0.0229197805268152,0.0503058288796759,0.0230484080796595,0.0905503988183066,0.0118062944184206,missense,"I5M,D47M",-0.442655289744716,-0.442037267163611
PSD95-PDZ2 binding CRIPT,1,KVMEMKLIKGPKGLGFSIAGGVGNQHIPGDNSIYVTKIIEGGAAHKIGRLQIGDKILAVNSVGLEDVMHEDAVAALKNTYDVVYLKVAKP*,2,,FALSE,FALSE,252.666666666667,430,132,196,90,373,31,-0.695763097983334,0.155848918561134,-0.193942294514652,0.174900935389222,-1.0747455894545,0.179234547970667,-0.651878334868155,0.0975948694104199,0.0687875733513775,0.0145571467290893,0.113577449722787,0.0163481716934155,0.0308324150491436,0.0162629036589517,0.0711281885068061,0.00905974806883384,missense,"I5M,D47I",-0.651878334868155,-0.653560323462381
PSD95-PDZ2 binding CRIPT,1,KVMEMKLIKGPKGLGFSIAGGVGNQHIPGDNSIYVTKIIEGGAAHKQGRLQIGDKILAVNSVGLEDVMHEDAVAALKNTYDVVYLKVAKP*,2,,FALSE,FALSE,112.666666666667,194,60,84,77,57,288,-0.501810692149813,0.20949105067656,-0.524190151684596,0.261078511443086,-0.117394515008719,0.258816892631808,-0.398529871839823,0.138163944080294,0.0869037954993734,0.019567617095357,0.0827088402531916,0.0244032790392722,0.117697968971559,0.023483832987763,0.0946465687508591,0.0128257820633987,missense,"I5M,D47Q",-0.398529871839823,-0.397426773849183
PSD95-PDZ2 binding CRIPT,1,KVMEMKLIKGPKGLGFSIAGGVGNQHIPGDNSIYVTKIIEGGAAHKHGRLQIGDKILAVNSVGLEDVMHEDAVAALKNTYDVVYLKVAKP*,2,,FALSE,FALSE,135,262,67,76,147,125,114,-0.396899842403775,0.181980152610044,-0.319717887446031,0.244366786895922,-0.374661051429416,0.273020602378406,-0.37054292715104,0.128716095582221,0.0967030462566216,0.0169979478060177,0.101821074701078,0.0228412168262708,0.0943548080472111,0.024772611104616,0.0972446015125043,0.0119487367053575,missense,"I5M,D47H",-0.37054292715104,-0.36913216570244
PSD95-PDZ2 binding CRIPT,1,KVMEMKLIKGPKGLGFSIAGGVGNQHIPGDNSIYVTKIIEGGAAHKPGRLQIGDKILAVNSVGLEDVMHEDAVAALKNTYDVVYLKVAKP*,2,,FALSE,FALSE,278.333333333333,471,166,198,10,15,8,-1.3793070139211,0.218195028004528,-1.24893353152688,0.197626706327592,-1.50432107939422,0.206113445585808,-1.37367048382568,0.119397202307491,0.00494080962693672,0.0203806164812988,0.0149663254349545,0.0184723730553974,-0.00814525352109174,0.0187017689743896,0.00412410246087269,0.0110836622822917,missense,"I5M,D47P",-1.37367048382568,-1.38328721023949
PSD95-PDZ2 binding CRIPT,1,KVMEMKLIKGPKGLGFSIAGGVGNQHIPGDNSIYVTKIIEGGAAHKEGRLQIGDKILAVNSVGLEDVMHEDAVAALKNTYDVVYLKVAKP*,2,,FALSE,FALSE,283.666666666667,430,176,245,847,306,676,-0.0162746393693578,0.146536344997202,-0.341082650236607,0.153135871485533,-0.184990992687107,0.15214376218286,-0.175921072367469,0.0869026688905477,0.132255535042021,0.0136873011052171,0.0998240881811825,0.0143137686136158,0.11156458109174,0.0138048126028428,0.115311380879905,0.00806718930425237,missense,"I5M,D47E",-0.175921072367469,-0.172370812181042
PSD95-PDZ2 binding CRIPT,1,KVMEMKLIKGPKGLGFSIAGGVGNQHIPGDNSIYVTKIIEGGAAHKAGRLQIGDKILAVNSVGLEDVMHEDAVAALKNTYDVVYLKVAKP*,2,,FALSE,FALSE,234.333333333333,409,119,175,383,148,644,-0.248738812650239,0.142465344505899,-0.442612835217365,0.184341145236422,-0.104197085866862,0.179332861451248,-0.259767294991625,0.0954366260030256,0.110542101859751,0.0133070472540308,0.0903339565679016,0.0172305578914107,0.118895441898011,0.0162718241638497,0.107527921994338,0.00885939797194518,missense,"I5M,D47A",-0.259767294991625,-0.257138765243311
PSD95-PDZ2 binding CRIPT,1,KVMEMKLIKGPKGLGFSIAGGVGNQHIPGDNSIYVTKIIEGGAAHKGGRLQIGDKILAVNSVGLEDVMHEDAVAALKNTYDVVYLKVAKP*,2,,FALSE,FALSE,299.666666666667,553,154,192,243,134,143,-0.486129007800471,0.128527857071385,-0.552891690796584,0.163926779108784,-0.602657264803707,0.173116911002907,-0.534732707230035,0.0873318758039118,0.0883685511238603,0.012005209220811,0.0800260776468976,0.0153224059325651,0.0736674991846434,0.0157078179249033,0.0820028367355322,0.00810703265388715,missense,"I5M,D47G",-0.534732707230035,-0.535126901487122
PSD95-PDZ2 binding CRIPT,1,KVMEMKLIKGPKGLGFSIAGGVGNQHIPGDNSIYVTKIIEGGAAHKVGRLQIGDKILAVNSVGLEDVMHEDAVAALKNTYDVVYLKVAKP*,2,,FALSE,FALSE,452.666666666667,825,209,324,212,154,72,-0.659113763388719,0.113112324906748,-0.606886734891911,0.141878594647885,-0.972806426845755,0.137316039373556,-0.736748560008956,0.074355746267901,0.0722108229070554,0.0105653136751798,0.0749791049163084,0.0132615392808646,0.0400818973579427,0.0124594144624753,0.0632496712961588,0.00690245637631226,missense,"I5M,D47V",-0.736748560008956,-0.739363536009811
PSD95-PDZ2 binding CRIPT,1,KVMEMKLIKGPKGLGFSIAGGVGNQHIPGDNSIYVTKIIEGGAAHK*GRLQIGDKILAVNSVGLEDVMHEDAVAALKNTYDVVYLKVAKP*,2,,FALSE,TRUE,202.666666666667,346,114,148,2,4,10,-1.78363882789446,0.408323465603596,-1.52353822511808,0.285205896464049,-1.33942538863964,0.220424572929353,-1.46618975742284,0.160389220351995,-0.0328260070926805,0.0381396589504735,-0.0107012598678703,0.0266584907221489,0.00681660937242162,0.0200002936610318,-0.00446447719874862,0.0148889581811419,stop,"I5M,D47*",-1.46618975742284,-1.47682355804605
PSD95-PDZ2 binding CRIPT,1,KVMEMKLIKGPKGLGFSIAGGVGNQHIPGDNSIYVTKIIEGGAAHKYGRLQIGDKILAVNSVGLEDVMHEDAVAALKNTYDVVYLKVAKP*,2,,FALSE,FALSE,290.333333333333,500,146,225,70,49,78,-0.817645769087816,0.151640827601761,-0.839418218725529,0.176406837160487,-0.830531830681246,0.162425738529137,-0.828110999636581,0.0938536494969589,0.0574030610725497,0.0141640878736893,0.0532441461330582,0.0164889298926513,0.0529912280463451,0.0147377509935514,0.0547684807276313,0.0087124499978305,missense,"I5M,D47Y",-0.828110999636581,-0.831730332648037
PSD95-PDZ2 binding CRIPT,1,KVMEMKLIKGPKGLGFSIAGGVGNQHIPGDNSIYVTKIIEGGAAHKWGRLQIGDKILAVNSVGLEDVMHEDAVAALKNTYDVVYLKVAKP*,2,,FALSE,FALSE,338.333333333333,520,245,250,12,12,19,-1.36405418181684,0.205076512805891,-1.42248505586171,0.179648408244596,-1.30282604486228,0.167795342320793,-1.36002038445867,0.10524563600484,0.00636550809148695,0.0191552749622337,-0.0012557154087138,0.0167919229013594,0.0101374624589014,0.0152249636996907,0.00539124347070999,0.00976997001285228,missense,"I5M,D47W",-1.36002038445867,-1.36948705387914
PSD95-PDZ2 binding CRIPT,1,KVMEMKLIKGPKGLGFSIAGGVGNQHIPGDNSIYVTKIIEGGAAHKCGRLQIGDKILAVNSVGLEDVMHEDAVAALKNTYDVVYLKVAKP*,2,,FALSE,FALSE,253,429,157,173,322,281,503,-0.30869948582475,0.148510242853286,-0.332294451821004,0.161668797526605,-0.168695142317321,0.180762073090999,-0.279086025809716,0.0935743494961299,0.104941444983625,0.0138716740285877,0.100645530194939,0.015111350053968,0.113043190252781,0.016401504136091,0.105734560977731,0.00868652253198704,missense,"I5M,D47C",-0.279086025809716,-0.276669868922855
PSD95-PDZ2 binding CRIPT,1,KVMEMKLIKGPKGLGFSIAGGVGNQHIPGDNSIYVTKIIEGGAAHKLGRLQIGDKILAVNSVGLEDVMHEDAVAALKNTYDVVYLKVAKP*,2,,FALSE,FALSE,264,410,161,221,47,71,37,-0.87823189936317,0.167140751266516,-0.75669132655079,0.165819820649802,-1.05704341728515,0.168368295506189,-0.895799631749986,0.0964751711778234,0.051743983060917,0.0156118660498915,0.0609767144805379,0.0154993504873009,0.0324386272655041,0.015276950789014,0.0484849336746348,0.00895580629441757,missense,"I5M,D47L",-0.895799631749986,-0.900163073089528
PSD95-PDZ2 binding CRIPT,1,KVMEMKLIKGPKGLGFSIAGGVGNQHIPGDNSIYVTKIIEGGAAHKFGRLQIGDKILAVNSVGLEDVMHEDAVAALKNTYDVVYLKVAKP*,2,,FALSE,FALSE,380.333333333333,629,221,291,49,104,38,-0.995314906702723,0.148212083894967,-0.737013242271963,0.142152406076651,-1.13437547862043,0.149003801761896,-0.948766141638803,0.0845000457280686,0.0408077857933284,0.0138438243409228,0.0628160454119126,0.013287132718882,0.0254218781092559,0.0135199072963759,0.043568043692846,0.00784415339377979,missense,"I5M,D47F",-0.948766141638803,-0.953711849451862
PSD95-PDZ2 binding CRIPT,1,KVMEQKLIKGPKGLGFSIAGGVGNQHIPGDNSIYVTKIIEGGAAHKKGRLQIGDKILAVNSVGLEDVMHEDAVAALKNTYDVVYLKVAKP*,2,,FALSE,FALSE,201,360,89,154,1,14,4,-2.00574489274592,0.554757265928101,-1.06899931781984,0.239656437206947,-1.63694707074165,0.251273027844489,-1.39885130991519,0.165524480695403,-0.0535719359403999,0.0518173818188923,0.0317849628690898,0.0224009355591636,-0.0201791149857308,0.0227993380193464,0.00178656215866027,0.015365665258678,missense,"I5Q,D47K",-1.39885130991519,-1.40874485182691
PSD95-PDZ2 binding CRIPT,1,KVMEQKLIKGPKGLGFSIAGGVGNQHIPGDNSIYVTKIIEGGAAHKNGRLQIGDKILAVNSVGLEDVMHEDAVAALKNTYDVVYLKVAKP*,2,,FALSE,FALSE,197,370,83,138,19,12,11,-1.12162742441462,0.196479906200153,-1.09455550797768,0.250532917909689,-1.28799291535818,0.22438025149353,-1.16819445239368,0.127310389708822,0.0290095014611113,0.0183523045926774,0.0293961992892942,0.0234175714825385,0.0114833511774391,0.0203592134124043,0.023198476863991,0.0118182447937559,missense,"I5Q,D47N",-1.16819445239368,-1.17555235895197
PSD95-PDZ2 binding CRIPT,1,KVMEQKLIKGPKGLGFSIAGGVGNQHIPGDNSIYVTKIIEGGAAHKTGRLQIGDKILAVNSVGLEDVMHEDAVAALKNTYDVVYLKVAKP*,2,,FALSE,FALSE,331.333333333333,588,191,215,24,9,9,-1.19272336627255,0.16380149289503,-1.43421627147158,0.203324280004494,-1.49091806540837,0.195714799973211,-1.34833577089455,0.106863980523087,0.022368749205505,0.0152999609399373,-0.00235224428968225,0.0190049311717883,-0.00692912678849786,0.0177582445607318,0.00647592810436065,0.00992020120545979,missense,"I5Q,D47T",-1.34833577089455,-1.35767399011604
PSD95-PDZ2 binding CRIPT,1,KVMEQKLIKGPKGLGFSIAGGVGNQHIPGDNSIYVTKIIEGGAAHKRGRLQIGDKILAVNSVGLEDVMHEDAVAALKNTYDVVYLKVAKP*,2,,FALSE,FALSE,332.666666666667,642,182,174,4,12,3,-1.74911783055461,0.292709194028713,-1.33243697477538,0.19279881945426,-1.76419604207102,0.261102198285376,-1.54272986504652,0.137047776852452,-0.0296015559501879,0.0273406496866899,0.00716117205381427,0.0180211054658561,-0.031725090830571,0.0236911909223578,-0.0115697082054712,0.0127221680727451,missense,"I5Q,D47R",-1.54272986504652,-1.554205079209
PSD95-PDZ2 binding CRIPT,1,KVMEQKLIKGPKGLGFSIAGGVGNQHIPGDNSIYVTKIIEGGAAHKSGRLQIGDKILAVNSVGLEDVMHEDAVAALKNTYDVVYLKVAKP*,2,,FALSE,FALSE,673.333333333333,1195,383,442,52,46,50,-1.17106309164167,0.114033795455754,-1.15421855874284,0.120785788865995,-1.19716920085751,0.123253616305854,-1.17373209727019,0.0687985976008639,0.0243919380662636,0.0106513840958941,0.0238194321011074,0.0112899728644195,0.0197242697704001,0.0111834560373235,0.022684416362871,0.006386585335052,missense,"I5Q,D47S",-1.17373209727019,-1.18115087974726
PSD95-PDZ2 binding CRIPT,1,KVMEQKLIKGPKGLGFSIAGGVGNQHIPGDNSIYVTKIIEGGAAHKMGRLQIGDKILAVNSVGLEDVMHEDAVAALKNTYDVVYLKVAKP*,2,,FALSE,FALSE,141.666666666667,256,75,94,3,2,72,-1.56943909504616,0.355406734901381,-1.60668169073173,0.381413054725837,-0.583820018792261,0.247055049402696,-1.05966007605747,0.179101945446842,-0.0128185731676179,0.0331969450685438,-0.0184727657664104,0.0356510735113673,0.0753767026867174,0.022416618405237,0.033273741192477,0.0166260635849897,missense,"I5Q,D47M",-1.05966007605747,-1.06582485267955
PSD95-PDZ2 binding CRIPT,1,KVMEQKLIKGPKGLGFSIAGGVGNQHIPGDNSIYVTKIIEGGAAHKIGRLQIGDKILAVNSVGLEDVMHEDAVAALKNTYDVVYLKVAKP*,2,,FALSE,FALSE,301,522,194,187,8,9,8,-1.48810894741823,0.231995991352185,-1.43893035252896,0.203879007545526,-1.48165850614581,0.208323457628783,-1.46783236904562,0.123391315238774,-0.00522188976776558,0.0216697024134275,-0.0027928743316612,0.0190567821299531,-0.00608895773673651,0.0189022951193041,-0.00461696111073348,0.0114544364544843,missense,"I5Q,D47I",-1.46783236904562,-1.478484227073
PSD95-PDZ2 binding CRIPT,1,KVMEQKLIKGPKGLGFSIAGGVGNQHIPGDNSIYVTKIIEGGAAHKQGRLQIGDKILAVNSVGLEDVMHEDAVAALKNTYDVVYLKVAKP*,2,,FALSE,FALSE,116.666666666667,183,70,97,7,18,13,-1.21089023306036,0.287753149450276,-0.920107801400396,0.257187055855416,-1.12629177639857,0.256774451102938,-1.07682675447252,0.153642344858712,0.0206718638637294,0.0268777278468061,0.0457020072159437,0.0240395406524937,0.0261553553988194,0.0232985114066887,0.0316801555607875,0.0142626445993912,missense,"I5Q,D47Q",-1.07682675447252,-1.08318024621523
PSD95-PDZ2 binding CRIPT,1,KVMEQKLIKGPKGLGFSIAGGVGNQHIPGDNSIYVTKIIEGGAAHKHGRLQIGDKILAVNSVGLEDVMHEDAVAALKNTYDVVYLKVAKP*,2,,FALSE,FALSE,268.666666666667,430,185,191,13,2,9,-1.28219447995572,0.207246685583595,-1.88021475199511,0.339308998393195,-1.45159042797208,0.203201594759611,-1.44765749765315,0.133408716417038,0.0140116547711919,0.019357981043509,-0.0440401844849428,0.0317155637304534,-0.00336072111000527,0.0184375612644819,-0.00274412442125269,0.0123843534831947,missense,"I5Q,D47H",-1.44765749765315,-1.45808757117474
PSD95-PDZ2 binding CRIPT,1,KVMEQKLIKGPKGLGFSIAGGVGNQHIPGDNSIYVTKIIEGGAAHKPGRLQIGDKILAVNSVGLEDVMHEDAVAALKNTYDVVYLKVAKP*,2,,FALSE,FALSE,232,390,133,173,6,4,8,-1.4859218851247,0.259721017607729,-1.35333174908372,0.326578382239029,-1.45903436353679,0.214314320905191,-1.44614662860962,0.147485529401204,-0.00501760611275909,0.0242593724541053,0.00520811584443645,0.0305256198448583,-0.00403614896865731,0.0194458780021873,-0.00260387019495947,0.0136911063895622,missense,"I5Q,D47P",-1.44614662860962,-1.45656009298721
PSD95-PDZ2 binding CRIPT,1,KVMEQKLIKGPKGLGFSIAGGVGNQHIPGDNSIYVTKIIEGGAAHKEGRLQIGDKILAVNSVGLEDVMHEDAVAALKNTYDVVYLKVAKP*,2,,FALSE,FALSE,191.666666666667,327,90,158,13,9,11,-1.19920161775165,0.218832870788302,-1.20624216173847,0.253704416499588,-1.33011182460586,0.21267671988003,-1.25052194466446,0.130714101817305,0.0217636448634287,0.0204401945077569,0.0189567320132551,0.0237140147425915,0.00766167856425899,0.0192972897528485,0.0155560019714276,0.0121342119587102,missense,"I5Q,D47E",-1.25052194466446,-1.25878488609665
PSD95-PDZ2 binding CRIPT,1,KVMEQKLIKGPKGLGFSIAGGVGNQHIPGDNSIYVTKIIEGGAAHKDGRLQIGDKILAVNSVGLEDVMHEDAVAALKNTYDVVYLKVAKP*,1,,FALSE,FALSE,182.333333333333,329,99,119,22,45,16,-1.04159763618463,0.197076146814153,-0.747521588884394,0.209533758698082,-1.12528756437018,0.231871693982296,-0.965000297486484,0.12205680974456,0.0364847241364936,0.0184079967475155,0.0618338193634833,0.0195853375806132,0.0262464728962878,0.0210389518269053,0.0420610242872289,0.0113305540860044,missense,I5Q,-0.965000297486484,-0.970124469100458
PSD95-PDZ2 binding CRIPT,1,KVMEQKLIKGPKGLGFSIAGGVGNQHIPGDNSIYVTKIIEGGAAHKAGRLQIGDKILAVNSVGLEDVMHEDAVAALKNTYDVVYLKVAKP*,2,,FALSE,FALSE,142,255,70,101,8,0,7,-1.27097605672263,0.259499685065921,,,-1.33151554840018,0.265890370562677,-1.30050952745794,0.185712214237855,0.0150595172432632,0.0242386987765671,,,0.00753431123977129,0.0241256472553017,0.0109156462906956,0.017239695943695,missense,"I5Q,D47A",-1.30050952745794,-1.30932198770143
PSD95-PDZ2 binding CRIPT,1,KVMEQKLIKGPKGLGFSIAGGVGNQHIPGDNSIYVTKIIEGGAAHKGGRLQIGDKILAVNSVGLEDVMHEDAVAALKNTYDVVYLKVAKP*,2,,FALSE,FALSE,236,392,129,187,14,4,16,-1.23169065445346,0.207153074599381,-1.56098834472955,0.278277259363837,-1.26594761178271,0.191635108748431,-1.31341583780643,0.12554361799992,0.0187289900276977,0.0193492372623828,-0.014201761360242,0.0260108638317406,0.0134836388018919,0.0173880724811966,0.00971755133998871,0.011654235080187,missense,"I5Q,D47G",-1.31341583780643,-1.32237017849151
PSD95-PDZ2 binding CRIPT,1,KVMEQKLIKGPKGLGFSIAGGVGNQHIPGDNSIYVTKIIEGGAAHKVGRLQIGDKILAVNSVGLEDVMHEDAVAALKNTYDVVYLKVAKP*,2,,FALSE,FALSE,533.333333333333,881,332,387,17,12,18,-1.41327618494515,0.165871367894023,-1.51442445160122,0.166603854691909,-1.45607410232741,0.143141323075684,-1.46058530136336,0.0908419877342274,0.00176790209939012,0.0154932986566786,-0.00984938601198115,0.0155726349617683,-0.00376754872725021,0.0129879734300761,-0.00394421460432715,0.00843287693211795,missense,"I5Q,D47V",-1.46058530136336,-1.47115749160535
PSD95-PDZ2 binding CRIPT,1,KVMEQKLIKGPKGLGFSIAGGVGNQHIPGDNSIYVTKIIEGGAAHK*GRLQIGDKILAVNSVGLEDVMHEDAVAALKNTYDVVYLKVAKP*,2,,FALSE,TRUE,437.333333333333,667,307,338,1,19,16,-2.1926545261188,0.546936318488019,-1.35160968028884,0.15292646302172,-1.45016147481343,0.152976131136911,-1.43066514565394,0.10609843732184,-0.0710303243797267,0.0510868622843528,0.00536907939939921,0.014294194987478,-0.00323106459112871,0.0138803378643602,-0.00116672153993524,0.00984913570190401,stop,"I5Q,D47*",-1.43066514565394,-1.44090842044372
PSD95-PDZ2 binding CRIPT,1,KVMEQKLIKGPKGLGFSIAGGVGNQHIPGDNSIYVTKIIEGGAAHKYGRLQIGDKILAVNSVGLEDVMHEDAVAALKNTYDVVYLKVAKP*,2,,FALSE,FALSE,352,606,222,228,14,8,10,-1.36372093583114,0.191940945279047,-1.51545880532085,0.204135166769438,-1.47390746567403,0.188059267786827,-1.44880286330349,0.112213479080875,0.00639663510061578,0.0179283406618644,-0.00994606812613175,0.0190807255980886,-0.00538566461676412,0.0170636174153807,-0.00285044890635591,0.0104167960523091,missense,"I5Q,D47Y",-1.44880286330349,-1.45924552795142
PSD95-PDZ2 binding CRIPT,1,KVMEQKLIKGPKGLGFSIAGGVGNQHIPGDNSIYVTKIIEGGAAHKWGRLQIGDKILAVNSVGLEDVMHEDAVAALKNTYDVVYLKVAKP*,2,,FALSE,FALSE,218.333333333333,395,138,122,5,12,12,-1.54606582800798,0.28149748296914,-1.24858447995107,0.210682412671352,-1.22256391802151,0.234173095098285,-1.31001848594379,0.136864765621638,-0.0106353813883338,0.0262934141685663,0.0149989516474936,0.0196927034579286,0.0174200720397704,0.0212477701883969,0.0100329280822568,0.0127051791095449,missense,"I5Q,D47W",-1.31001848594379,-1.31893547917871
PSD95-PDZ2 binding CRIPT,1,KVMEQKLIKGPKGLGFSIAGGVGNQHIPGDNSIYVTKIIEGGAAHKCGRLQIGDKILAVNSVGLEDVMHEDAVAALKNTYDVVYLKVAKP*,2,,FALSE,FALSE,263.666666666667,442,149,200,26,13,17,-1.0804528223511,0.177817734584775,-1.24756953666589,0.202836487949691,-1.267996625546,0.185453593551183,-1.19238197380969,0.108460288122543,0.0328554359038036,0.0166091550540303,0.0150938194482184,0.0189593367428914,0.0132977208870394,0.0168271907356994,0.0209531452009397,0.010068386707206,missense,"I5Q,D47C",-1.19238197380969,-1.20000577636203
PSD95-PDZ2 binding CRIPT,1,KVMEQKLIKGPKGLGFSIAGGVGNQHIPGDNSIYVTKIIEGGAAHKLGRLQIGDKILAVNSVGLEDVMHEDAVAALKNTYDVVYLKVAKP*,2,,FALSE,FALSE,293.333333333333,465,181,234,16,5,3,-1.24297888637317,0.194117428509352,-1.59599270218276,0.24408800739566,-1.8566735696914,0.244249541350066,-1.51279804800663,0.129008230864355,0.0176746070400951,0.018131636174143,-0.0174736549289603,0.0228151590174618,-0.0401160686824216,0.0221620597406775,-0.00879113261782002,0.0119758556725137,missense,"I5Q,D47L",-1.51279804800663,-1.52394421852266
PSD95-PDZ2 binding CRIPT,1,KVMEQKLIKGPKGLGFSIAGGVGNQHIPGDNSIYVTKIIEGGAAHKFGRLQIGDKILAVNSVGLEDVMHEDAVAALKNTYDVVYLKVAKP*,2,,FALSE,FALSE,588,924,377,463,10,10,34,-1.59355326463647,0.202770872665312,-1.60829318542107,0.172959571999283,-1.31351425452428,0.124152409570831,-1.44941353690545,0.0903042539047622,-0.0150709693229272,0.0189399154837031,-0.018623393845132,0.0161667104453815,0.0091676643592165,0.011265008329798,-0.00290713783907828,0.00838295901068955,missense,"I5Q,D47F",-1.44941353690545,-1.4598629147532
PSD95-PDZ2 binding CRIPT,1,KVMEHKLIKGPKGLGFSIAGGVGNQHIPGDNSIYVTKIIEGGAAHKKGRLQIGDKILAVNSVGLEDVMHEDAVAALKNTYDVVYLKVAKP*,2,,FALSE,FALSE,204,405,91,116,7,7,4,-1.45166297665027,0.250231016797062,-1.28572811467319,0.264245037867188,-1.54876326088673,0.273861929730418,-1.42686628510776,0.151401940324906,-0.00181763551273717,0.0233729541488935,0.0115270976153615,0.0246992575458351,-0.0121777289795876,0.0248489492092187,-0.000814072679345135,0.0140546674713806,missense,"I5H,D47K",-1.42686628510776,-1.43706779861974
PSD95-PDZ2 binding CRIPT,1,KVMEHKLIKGPKGLGFSIAGGVGNQHIPGDNSIYVTKIIEGGAAHKNGRLQIGDKILAVNSVGLEDVMHEDAVAALKNTYDVVYLKVAKP*,2,,FALSE,FALSE,341.666666666667,600,198,227,34,58,41,-1.09177488285429,0.158233455191571,-0.880632238353165,0.153762586135204,-1.03343327508554,0.165527453303809,-0.998626326464164,0.0917729637692424,0.031797893140323,0.01477987557399,0.0493918290053711,0.0143723482814306,0.0345809010197209,0.0150191860691502,0.0389395143868267,0.00851929959333274,missense,"I5H,D47N",-0.998626326464164,-1.00412015258912
PSD95-PDZ2 binding CRIPT,1,KVMEHKLIKGPKGLGFSIAGGVGNQHIPGDNSIYVTKIIEGGAAHKTGRLQIGDKILAVNSVGLEDVMHEDAVAALKNTYDVVYLKVAKP*,2,,FALSE,FALSE,306.666666666667,520,186,214,33,39,49,-1.06154556173869,0.157900606664998,-0.986174978181531,0.161530026646444,-0.959612387404484,0.168382143583697,-1.0045217308547,0.0937802752085598,0.0346214781036531,0.0147487856897315,0.0395266397319813,0.0150983789959809,0.0412790627188356,0.0152782072987267,0.038392243010116,0.00870563865035249,missense,"I5H,D47T",-1.0045217308547,-1.0100803657868
PSD95-PDZ2 binding CRIPT,1,KVMEHKLIKGPKGLGFSIAGGVGNQHIPGDNSIYVTKIIEGGAAHKRGRLQIGDKILAVNSVGLEDVMHEDAVAALKNTYDVVYLKVAKP*,2,,FALSE,FALSE,531.666666666667,979,252,364,9,7,10,-1.63731824214674,0.201461833966214,-1.59340258962133,0.206033502021203,-1.62643604804007,0.166406120869399,-1.62038617760611,0.108909095725727,-0.0191588590888256,0.0188176440647368,-0.0172315544235213,0.0192581649614542,-0.0192253940011981,0.0150989122498962,-0.0187785567032943,0.0101100495921586,missense,"I5H,D47R",-1.62038617760611,-1.63271507586738
PSD95-PDZ2 binding CRIPT,1,KVMEHKLIKGPKGLGFSIAGGVGNQHIPGDNSIYVTKIIEGGAAHKSGRLQIGDKILAVNSVGLEDVMHEDAVAALKNTYDVVYLKVAKP*,2,,FALSE,FALSE,820.333333333333,1439,468,554,156,235,141,-0.894665893268315,0.0923852081872742,-0.783301138353721,0.100172522196679,-0.932169302131251,0.104593336183564,-0.869781933978892,0.0569590499767417,0.0502089575834813,0.00862928689910711,0.0584894677936309,0.00936322946580817,0.043769119780692,0.00949030959143,0.0509001609151767,0.00528751814666909,missense,"I5H,D47S",-0.869781933978892,-0.87385936000117
PSD95-PDZ2 binding CRIPT,1,KVMEHKLIKGPKGLGFSIAGGVGNQHIPGDNSIYVTKIIEGGAAHKMGRLQIGDKILAVNSVGLEDVMHEDAVAALKNTYDVVYLKVAKP*,2,,FALSE,FALSE,174,322,104,96,4,8,11,-1.55176669564191,0.311909087428805,-1.28572811467319,0.247454681130947,-1.17505489756263,0.260817170598559,-1.31254078195206,0.155586619768241,-0.0111678738008346,0.0291340253994535,0.0115270976153614,0.0231298455006284,0.0217308181063181,0.0236653288446316,0.00979878292147095,0.0144431319647958,missense,"I5H,D47M",-1.31254078195206,-1.32148550305512
PSD95-PDZ2 binding CRIPT,1,KVMEHKLIKGPKGLGFSIAGGVGNQHIPGDNSIYVTKIIEGGAAHKIGRLQIGDKILAVNSVGLEDVMHEDAVAALKNTYDVVYLKVAKP*,2,,FALSE,FALSE,365.666666666667,627,209,261,31,14,20,-1.13311300746976,0.159252237377387,-1.32763587347022,0.180947585339313,-1.30026364329065,0.164116241278877,-1.24653061005551,0.0966286958162706,0.027936684791311,0.01487503543715,0.00760993596853882,0.0169133583308344,0.0103699627796642,0.0148911392976785,0.0159265182314923,0.00897005801231108,missense,"I5H,D47I",-1.24653061005551,-1.25474967432207
PSD95-PDZ2 binding CRIPT,1,KVMEHKLIKGPKGLGFSIAGGVGNQHIPGDNSIYVTKIIEGGAAHKQGRLQIGDKILAVNSVGLEDVMHEDAVAALKNTYDVVYLKVAKP*,2,,FALSE,FALSE,161.333333333333,286,76,122,7,15,117,-1.34622037980287,0.263702914003243,-1.0002588704909,0.252789809389653,-0.513866867048244,0.216449255174429,-0.895014819269371,0.139517709964626,0.00803128335031938,0.0246313034923486,0.0382102037216603,0.0236285254681519,0.0817239241366756,0.0196395919414469,0.0485577879486207,0.0129514523771184,missense,"I5H,D47Q",-0.895014819269371,-0.899369633081888
PSD95-PDZ2 binding CRIPT,1,KVMEHKLIKGPKGLGFSIAGGVGNQHIPGDNSIYVTKIIEGGAAHKHGRLQIGDKILAVNSVGLEDVMHEDAVAALKNTYDVVYLKVAKP*,2,,FALSE,FALSE,211,364,129,140,18,65,23,-1.13305929241539,0.199333235252314,-0.716306916127307,0.183402338845444,-1.06292625613374,0.211432908891823,-0.952402387663153,0.113763775971473,0.0279417020730168,0.0186188212298294,0.0647514871761284,0.0171428066850925,0.0319048460134022,0.019184432167633,0.0432304903655459,0.0105607103722479,missense,"I5H,D47H",-0.952402387663153,-0.957388069115288
PSD95-PDZ2 binding CRIPT,1,KVMEHKLIKGPKGLGFSIAGGVGNQHIPGDNSIYVTKIIEGGAAHKPGRLQIGDKILAVNSVGLEDVMHEDAVAALKNTYDVVYLKVAKP*,2,,FALSE,FALSE,267.666666666667,438,157,208,5,3,7,-1.37549279190558,0.303531910303844,-1.69134165171724,0.302344693425951,-1.5568026429088,0.205642336975905,-1.54588369325284,0.148347019310067,0.00529707895527043,0.0283515509510614,-0.0263860200590132,0.0282604718363622,-0.0129071848617413,0.0186590227849831,-0.0118624786059464,0.0137710786420515,missense,"I5H,D47P",-1.54588369325284,-1.55739357778404
PSD95-PDZ2 binding CRIPT,1,KVMEHKLIKGPKGLGFSIAGGVGNQHIPGDNSIYVTKIIEGGAAHKEGRLQIGDKILAVNSVGLEDVMHEDAVAALKNTYDVVYLKVAKP*,2,,FALSE,FALSE,289.333333333333,532,144,192,41,259,122,-0.998576265551258,0.158270491570131,-0.330808159511726,0.168505789863793,-0.64196733068856,0.173632216733254,-0.672228894198096,0.0960877407946525,0.0405031569275483,0.0147833349755822,0.100784455477441,0.0157504108133983,0.0701006878664536,0.0157545743540763,0.0692390426766725,0.00891984106707576,missense,"I5H,D47E",-0.672228894198096,-0.674134598654289
PSD95-PDZ2 binding CRIPT,1,KVMEHKLIKGPKGLGFSIAGGVGNQHIPGDNSIYVTKIIEGGAAHKDGRLQIGDKILAVNSVGLEDVMHEDAVAALKNTYDVVYLKVAKP*,1,,FALSE,FALSE,246,442,136,160,262,80,469,-0.380246250209005,0.147631075133087,-0.669409607861434,0.177681319861995,-0.166164927847643,0.187907787050579,-0.409489464826844,0.0971843776505965,0.098258583422897,0.0137895549249033,0.0691350271828376,0.0166080571116006,0.113272770066621,0.0170498727626467,0.0936291878987795,0.00902164205003593,missense,I5H,-0.409489464826844,-0.408506846806909
PSD95-PDZ2 binding CRIPT,1,KVMEHKLIKGPKGLGFSIAGGVGNQHIPGDNSIYVTKIIEGGAAHKAGRLQIGDKILAVNSVGLEDVMHEDAVAALKNTYDVVYLKVAKP*,2,,FALSE,FALSE,355.333333333333,637,184,245,35,66,54,-1.10277259559267,0.147266695433205,-0.882963591566531,0.160510474185454,-1.01496883635584,0.16035762844291,-1.00628540749528,0.0898706425688827,0.0307706462431676,0.0137555198555216,0.0491739150043665,0.0150030803708156,0.0362562777346317,0.0145501003677696,0.0382285206122571,0.00834270679777518,missense,"I5H,D47A",-1.00628540749528,-1.01186343071216
PSD95-PDZ2 binding CRIPT,1,KVMEHKLIKGPKGLGFSIAGGVGNQHIPGDNSIYVTKIIEGGAAHKGGRLQIGDKILAVNSVGLEDVMHEDAVAALKNTYDVVYLKVAKP*,2,,FALSE,FALSE,389,678,242,247,27,15,46,-1.20160010559221,0.155769055340347,-1.35143391853787,0.170341312534466,-1.03087407498979,0.158630698767194,-1.1875569794065,0.093082009368818,0.0215396128987207,0.0145496870647297,0.00538550803241658,0.015921979019712,0.0348131108535521,0.0143934068549399,0.021401050239293,0.00864081851553034,missense,"I5H,D47G",-1.1875569794065,-1.19512774028247
PSD95-PDZ2 binding CRIPT,1,KVMEHKLIKGPKGLGFSIAGGVGNQHIPGDNSIYVTKIIEGGAAHKVGRLQIGDKILAVNSVGLEDVMHEDAVAALKNTYDVVYLKVAKP*,2,,FALSE,FALSE,489.666666666667,861,273,335,26,27,28,-1.28441417829849,0.148921641282487,-1.20983843550709,0.146863390347979,-1.27343259360739,0.143504524661812,-1.25591086256391,0.0845116609977924,0.0138043227295691,0.0139101009060616,0.0186205845770211,0.0137274733010593,0.0128044865978001,0.0130209286413948,0.0150557478204911,0.00784523164121313,missense,"I5H,D47V",-1.25591086256391,-1.26423304494341
PSD95-PDZ2 binding CRIPT,1,KVMEHKLIKGPKGLGFSIAGGVGNQHIPGDNSIYVTKIIEGGAAHK*GRLQIGDKILAVNSVGLEDVMHEDAVAALKNTYDVVYLKVAKP*,2,,FALSE,TRUE,298,538,172,184,9,5,3,-1.46156091475949,0.222485313094347,-1.58054095363392,0.246344264067737,-1.78186443540353,0.257164731192677,-1.59290621309069,0.138940595522517,-0.00274215740677242,0.0207813527208488,-0.0160293639783276,0.0230260536669241,-0.0333282381134382,0.0233339235946362,-0.016227586996032,0.0128978787468243,stop,"I5H,D47*",-1.59290621309069,-1.60493302118094
PSD95-PDZ2 binding CRIPT,1,KVMEHKLIKGPKGLGFSIAGGVGNQHIPGDNSIYVTKIIEGGAAHKYGRLQIGDKILAVNSVGLEDVMHEDAVAALKNTYDVVYLKVAKP*,2,,FALSE,FALSE,375.666666666667,686,202,239,9,68,11,-1.53521688190575,0.216326641874851,-0.838501360503482,0.150952846795698,-1.45890979257784,0.182399929706248,-1.19035693531165,0.102430164567629,-0.00962203011375212,0.0202060989338727,0.0533298458212799,0.0141097190334294,-0.00402484598311714,0.0165501155764776,0.0211411298637888,0.00950860932790826,missense,"I5H,D47Y",-1.19035693531165,-1.19795847640052
PSD95-PDZ2 binding CRIPT,1,KVMEHKLIKGPKGLGFSIAGGVGNQHIPGDNSIYVTKIIEGGAAHKWGRLQIGDKILAVNSVGLEDVMHEDAVAALKNTYDVVYLKVAKP*,2,,FALSE,FALSE,258.666666666667,475,122,179,5,2,7,-1.60196390787223,0.276346421449915,-1.75408184733768,0.354703781628611,-1.50960738915947,0.215959439039651,-1.58381128596691,0.153421307741764,-0.0158565696902539,0.025812276673111,-0.032250411165892,0.0331545300742035,-0.00862490851728007,0.0195951483188268,-0.0153833033882595,0.0142421256868141,missense,"I5H,D47W",-1.58381128596691,-1.5957381125565
PSD95-PDZ2 binding CRIPT,1,KVMEHKLIKGPKGLGFSIAGGVGNQHIPGDNSIYVTKIIEGGAAHKCGRLQIGDKILAVNSVGLEDVMHEDAVAALKNTYDVVYLKVAKP*,2,,FALSE,FALSE,261.333333333333,453,145,186,37,37,46,-0.980967745285329,0.167351194921154,-0.922438276640234,0.180377090100971,-0.935630035907343,0.180364382624591,-0.94811581135095,0.101440019653573,0.0421478896312451,0.0156315226454396,0.0454841752800348,0.0168600335496608,0.043455109001927,0.0163654195652619,0.0436284139623599,0.00941669400974477,missense,"I5H,D47C",-0.94811581135095,-0.953054370014025
PSD95-PDZ2 binding CRIPT,1,KVMEHKLIKGPKGLGFSIAGGVGNQHIPGDNSIYVTKIIEGGAAHKLGRLQIGDKILAVNSVGLEDVMHEDAVAALKNTYDVVYLKVAKP*,2,,FALSE,FALSE,283.666666666667,465,159,227,15,6,10,-1.26253968561507,0.197137307425079,-1.50149503024247,0.237237809825256,-1.47253952924045,0.188345517672429,-1.40434046420554,0.118106722106492,0.0158475207354121,0.0184137094851816,-0.00864085959787755,0.0221748639511973,-0.0052615444698238,0.017089590389702,0.00127700304677267,0.0109638667891526,missense,"I5H,D47L",-1.40434046420554,-1.41429434897386
PSD95-PDZ2 binding CRIPT,1,KVMEHKLIKGPKGLGFSIAGGVGNQHIPGDNSIYVTKIIEGGAAHKFGRLQIGDKILAVNSVGLEDVMHEDAVAALKNTYDVVYLKVAKP*,2,,FALSE,FALSE,419.333333333333,730,209,319,26,6,11,-1.23252216990907,0.160012011351406,-1.5843334766637,0.224772384798892,-1.54876326088673,0.165584712247362,-1.42657426846256,0.102424537362015,0.018651321907787,0.0149460025078416,-0.0163838550363887,0.0210097077551546,-0.0121777289795876,0.0150243814775865,-0.000786964725275091,0.00950808695346889,missense,"I5H,D47F",-1.42657426846256,-1.43677257180452
PSD95-PDZ2 binding CRIPT,1,KVMEPKLIKGPKGLGFSIAGGVGNQHIPGDNSIYVTKIIEGGAAHKTGRLQIGDKILAVNSVGLEDVMHEDAVAALKNTYDVVYLKVAKP*,2,,FALSE,FALSE,235.333333333333,386,153,167,13,23,4,-1.24434875758212,0.212056746613058,-1.09024113313154,0.185331649699276,-1.66276695463688,0.250923315340902,-1.27645783922364,0.121956297711135,0.0175466535299087,0.0198072672164785,0.0297994683774635,0.0173231413700856,-0.0225218903548082,0.0227676067442181,0.0131483685367443,0.0113212235371116,missense,"I5P,D47T",-1.27645783922364,-1.28500589670169
PSD95-PDZ2 binding CRIPT,1,KVMEPKLIKGPKGLGFSIAGGVGNQHIPGDNSIYVTKIIEGGAAHKMGRLQIGDKILAVNSVGLEDVMHEDAVAALKNTYDVVYLKVAKP*,2,,FALSE,FALSE,158.666666666667,255,105,116,4,5,2,-1.47325751611078,0.320406407859402,-1.43086185715082,0.274457912788459,-1.54876326088673,0.387004088529819,-1.47128119536005,0.183515274122265,-0.00383468434680082,0.0299277218938168,-0.00203870370669623,0.0256538655490729,-0.0121777289795876,0.0351149389369447,-0.00493711623497964,0.0170357536249051,missense,"I5P,D47M",-1.47128119536005,-1.48197096670172
PSD95-PDZ2 binding CRIPT,1,KVMEPKLIKGPKGLGFSIAGGVGNQHIPGDNSIYVTKIIEGGAAHKHGRLQIGDKILAVNSVGLEDVMHEDAVAALKNTYDVVYLKVAKP*,2,,FALSE,FALSE,276.333333333333,446,205,178,19,11,15,-1.17887014026739,0.183136657363968,-1.39632170755867,0.196180122459247,-1.27598994356913,0.197358525255523,-1.27882354044733,0.110788290692507,0.0236627167574793,0.0171059717150136,0.0011897998721562,0.018337159362023,0.012572444636465,0.0179073884964892,0.0129287600960319,0.0102844955755807,missense,"I5P,D47H",-1.27882354044733,-1.2873976043304
PSD95-PDZ2 binding CRIPT,1,KVMEPKLIKGPKGLGFSIAGGVGNQHIPGDNSIYVTKIIEGGAAHKPGRLQIGDKILAVNSVGLEDVMHEDAVAALKNTYDVVYLKVAKP*,2,,FALSE,FALSE,307.666666666667,524,206,193,12,4,6,-1.35723155543692,0.201780719116829,-1.6962225244294,0.258939419764054,-1.58618727102023,0.220902154684435,-1.51978142933295,0.129134137097894,0.00700277894461349,0.0188474296928317,-0.0268422402898225,0.0242033359231365,-0.0155734084299153,0.020043627193323,-0.00943940107565283,0.0119875435692551,missense,"I5P,D47P",-1.51978142933295,-1.53100436890223
PSD95-PDZ2 binding CRIPT,1,KVMEPKLIKGPKGLGFSIAGGVGNQHIPGDNSIYVTKIIEGGAAHKRGRLQIGDKILAVNSVGLEDVMHEDAVAALKNTYDVVYLKVAKP*,2,,FALSE,FALSE,125.666666666667,195,78,104,3,0,4,-1.48694546348095,0.366809189329219,,,-1.51477989112887,0.283808502425633,-1.50435671045549,0.224465289233163,-0.00511321396463382,0.034261997067045,,,-0.00909423712695093,0.0257514546430792,-0.00800752183951489,0.0208371503843957,missense,"I5P,D47R",-1.50435671045549,-1.51541008445051
PSD95-PDZ2 binding CRIPT,1,KVMEPKLIKGPKGLGFSIAGGVGNQHIPGDNSIYVTKIIEGGAAHKGGRLQIGDKILAVNSVGLEDVMHEDAVAALKNTYDVVYLKVAKP*,2,,FALSE,FALSE,226.666666666667,379,146,155,12,4,14,-1.26682072378215,0.21190319185538,-1.5648102596517,0.29261491473115,-1.26653379350216,0.212361111107192,-1.32871749101618,0.13348340677384,0.0154476482093376,0.0197929243570021,-0.0145589997089446,0.0273510193380804,0.0134304514173278,0.0192686528905655,0.00829709631039084,0.0123912870015229,missense,"I5P,D47G",-1.32871749101618,-1.33784004440155
PSD95-PDZ2 binding CRIPT,1,KVMEPKLIKGPKGLGFSIAGGVGNQHIPGDNSIYVTKIIEGGAAHKVGRLQIGDKILAVNSVGLEDVMHEDAVAALKNTYDVVYLKVAKP*,2,,FALSE,FALSE,657.333333333333,1139,376,457,20,15,15,-1.41842656528912,0.155183196958231,-1.48305369081797,0.155887220956728,-1.57099661517171,0.142677094174798,-1.49546979304338,0.0871049389333432,0.0012868282294525,0.0144949646674897,-0.00691712848976525,0.0145709401001124,-0.0141950794449187,0.0129458514732531,-0.00718254780810659,0.00808596606619354,missense,"I5P,D47V",-1.49546979304338,-1.50642547221061
PSD95-PDZ2 binding CRIPT,1,KVMEPKLIKGPKGLGFSIAGGVGNQHIPGDNSIYVTKIIEGGAAHK*GRLQIGDKILAVNSVGLEDVMHEDAVAALKNTYDVVYLKVAKP*,2,,FALSE,TRUE,302.333333333333,521,177,209,50,0,3,-0.869259284147312,0.176403987793943,,,-1.82083935777555,0.25060161606434,-1.18454637837258,0.144249492767435,0.0525820747040724,0.016477103323021,,,-0.0368646400785049,0.0227384172581445,0.021680524837373,0.0133907045670015,stop,"I5P,D47*",-1.18454637837258,-1.19208404339136
PSD95-PDZ2 binding CRIPT,1,KVMEPKLIKGPKGLGFSIAGGVGNQHIPGDNSIYVTKIIEGGAAHKYGRLQIGDKILAVNSVGLEDVMHEDAVAALKNTYDVVYLKVAKP*,2,,FALSE,FALSE,389.666666666667,624,258,287,23,8,4,-1.00317323961278,0.20009071285862,-1.56023717090742,0.197282363523903,-1.83064502027469,0.215080728918357,-1.44862038842434,0.11761619126822,0.0400737742501376,0.0186895738071382,-0.0141315483645914,0.0184401869766691,-0.0377543599809529,0.0195154182767754,-0.00283350973277086,0.0109183307293004,missense,"I5P,D47Y",-1.44862038842434,-1.45906104710653
PSD95-PDZ2 binding CRIPT,1,KVMEPKLIKGPKGLGFSIAGGVGNQHIPGDNSIYVTKIIEGGAAHKSGRLQIGDKILAVNSVGLEDVMHEDAVAALKNTYDVVYLKVAKP*,2,,FALSE,FALSE,732.666666666667,1281,395,522,60,63,38,-1.14751590335312,0.108897740877855,-1.08634719463634,0.117552029214024,-1.34120249136388,0.118783918194346,-1.18838606279678,0.0662896456646887,0.0265913750475309,0.0101716483313514,0.0301634388441826,0.0109877099983691,0.00665536339209333,0.0107778965590027,0.0213240862893507,0.00615367890671333,missense,"I5P,D47S",-1.18838606279678,-1.19596593787459
PSD95-PDZ2 binding CRIPT,1,KVMEPKLIKGPKGLGFSIAGGVGNQHIPGDNSIYVTKIIEGGAAHKWGRLQIGDKILAVNSVGLEDVMHEDAVAALKNTYDVVYLKVAKP*,2,,FALSE,FALSE,130,218,71,101,5,4,1,-1.36591361828371,0.305112087650558,-1.38008090270915,0.318868439830806,-1.93709258943186,0.402784955221765,-1.50278331637319,0.19338044500897,0.00619182649182334,0.0284991482119629,0.00270784473296987,0.0298049635375865,-0.0474129139903947,0.0365468208903495,-0.00786146340340235,0.0179515390901603,missense,"I5P,D47W",-1.50278331637319,-1.51381939387981
PSD95-PDZ2 binding CRIPT,1,KVMEPKLIKGPKGLGFSIAGGVGNQHIPGDNSIYVTKIIEGGAAHKLGRLQIGDKILAVNSVGLEDVMHEDAVAALKNTYDVVYLKVAKP*,2,,FALSE,FALSE,275.333333333333,451,192,183,6,14,9,-1.52939788235355,0.255869665066853,-1.3028929650302,0.189339880227881,-1.44372337947136,0.207695678225664,-1.40423982598688,0.122766081567084,-0.00907850352992984,0.0238996349303509,0.00992268126330602,0.0176977948316157,-0.0026469019646673,0.0188453333556954,0.00128634530946189,0.0113963959080511,missense,"I5P,D47L",-1.40423982598688,-1.41419260442857
PSD95-PDZ2 binding CRIPT,1,KVMEPKLIKGPKGLGFSIAGGVGNQHIPGDNSIYVTKIIEGGAAHKFGRLQIGDKILAVNSVGLEDVMHEDAVAALKNTYDVVYLKVAKP*,2,,FALSE,FALSE,606.333333333333,930,365,524,15,13,20,-1.46841939455343,0.172574087776011,-1.51689853430067,0.161170439369973,-1.52916077762968,0.13085769391539,-1.50991078725175,0.0875466071607447,-0.00338277716609139,0.0161193695829764,-0.0100806410859716,0.0150647680005826,-0.0103990914328924,0.0118734144352955,-0.0085231077184959,0.00812696620169697,missense,"I5P,D47F",-1.50991078725175,-1.52102521780338
PSD95-PDZ2 binding CRIPT,1,KVMEPKLIKGPKGLGFSIAGGVGNQHIPGDNSIYVTKIIEGGAAHKKGRLQIGDKILAVNSVGLEDVMHEDAVAALKNTYDVVYLKVAKP*,2,,FALSE,FALSE,89,160,52,55,8,1,2,-1.12971022857736,0.288152592132819,-1.70572025257083,0.51127034048899,-1.53223521570492,0.393721367635245,-1.34477391671151,0.211666496691019,0.028254523067512,0.0269150379917421,-0.0277300027823897,0.0477889685922175,-0.0106780515485012,0.0357244333908806,0.00680657562457604,0.0196490363296551,missense,"I5P,D47K",-1.34477391671151,-1.35407298009134
PSD95-PDZ2 binding CRIPT,1,KVMEPKLIKGPKGLGFSIAGGVGNQHIPGDNSIYVTKIIEGGAAHKIGRLQIGDKILAVNSVGLEDVMHEDAVAALKNTYDVVYLKVAKP*,2,,FALSE,FALSE,192,328,103,145,5,6,18,-1.48973035774614,0.287621144939853,-1.36995718268261,0.263382143538932,-1.15013019539353,0.21123480202764,-1.29883779673417,0.142981306983112,-0.0053733384160419,0.026865397899028,0.00365411933579918,0.0246186019186927,0.0239923688770458,0.0191664568783661,0.0110708333337008,0.0132729786682955,missense,"I5P,D47I",-1.29883779673417,-1.30763187946411
PSD95-PDZ2 binding CRIPT,1,KVMEPKLIKGPKGLGFSIAGGVGNQHIPGDNSIYVTKIIEGGAAHKDGRLQIGDKILAVNSVGLEDVMHEDAVAALKNTYDVVYLKVAKP*,1,,FALSE,FALSE,130.666666666667,206,93,93,22,80,7,-0.899697794472017,0.22598612990988,-0.554267916942753,0.211148497799819,-1.30583459012359,0.274676496099434,-0.85690701840697,0.134516172341821,0.0497389503173106,0.0211083482786356,0.0798974403627317,0.0197362689179244,0.00986448114870048,0.0249228591475265,0.0520953414835177,0.0124871588021268,missense,I5P,-0.85690701840697,-0.86084290911377
PSD95-PDZ2 binding CRIPT,1,KVMEPKLIKGPKGLGFSIAGGVGNQHIPGDNSIYVTKIIEGGAAHKCGRLQIGDKILAVNSVGLEDVMHEDAVAALKNTYDVVYLKVAKP*,2,,FALSE,FALSE,207.666666666667,334,122,167,25,9,6,-1.00742451593282,0.192316446270637,-1.29840612712103,0.230674383122084,-1.53598471934542,0.226759308236155,-1.24866460667033,0.12376983760626,0.039676681644375,0.017963414521099,0.0103420706527136,0.0215613736550943,-0.0110182639526653,0.0205750778818526,0.0157284189684183,0.0114895747492385,missense,"I5P,D47C",-1.24866460667033,-1.25690713018851
PSD95-PDZ2 binding CRIPT,1,KVMELKLIKGPKGLGFSIAGGVGNQHIPGDNSIYVTKIIEGGAAHKKGRLQIGDKILAVNSVGLEDVMHEDAVAALKNTYDVVYLKVAKP*,2,,FALSE,FALSE,491.333333333333,883,278,313,33,35,30,-1.20870880025158,0.139420468311406,-1.16207951308374,0.145985750825892,-1.24032174685077,0.147391270090065,-1.2036342877146,0.0832180166484268,0.020875621693878,0.0130226390595796,0.0230846605519839,0.0136454394253681,0.0158088097986894,0.0133735937227769,0.019908591017038,0.00772514241965133,missense,"I5L,D47K",-1.2036342877146,-1.21138178814981
PSD95-PDZ2 binding CRIPT,1,KVMELKLIKGPKGLGFSIAGGVGNQHIPGDNSIYVTKIIEGGAAHKNGRLQIGDKILAVNSVGLEDVMHEDAVAALKNTYDVVYLKVAKP*,2,,FALSE,FALSE,708.333333333333,1238,404,483,2237,1062,834,-0.0429061271013328,0.0875113234118294,-0.275256383966833,0.100769920801773,-0.336414168776478,0.108458732581544,-0.195206745177967,0.0564272998166529,0.129768007517881,0.00817403923700035,0.105976937509975,0.00941906893255408,0.0978251510970441,0.00984103756176695,0.113521088643678,0.00523815569027082,missense,"I5L,D47N",-0.195206745177967,-0.191868494442802
PSD95-PDZ2 binding CRIPT,1,KVMELKLIKGPKGLGFSIAGGVGNQHIPGDNSIYVTKIIEGGAAHKTGRLQIGDKILAVNSVGLEDVMHEDAVAALKNTYDVVYLKVAKP*,2,,FALSE,FALSE,814,1372,452,618,1652,1168,2167,-0.236709737473523,0.0783202458469661,-0.29482737792048,0.0944674713762509,-0.194744637263816,0.0956456621488652,-0.241717973284728,0.0510049679393868,0.111665683684889,0.00731554200811086,0.10414761642228,0.00882997245306288,0.110679581052012,0.00867843954491519,0.109203443550601,0.00473479971417899,missense,"I5L,D47T",-0.241717973284728,-0.238891025424257
PSD95-PDZ2 binding CRIPT,1,KVMELKLIKGPKGLGFSIAGGVGNQHIPGDNSIYVTKIIEGGAAHKRGRLQIGDKILAVNSVGLEDVMHEDAVAALKNTYDVVYLKVAKP*,2,,FALSE,FALSE,926.666666666667,1686,493,601,60,36,48,-1.21636022941972,0.101562887437077,-1.30188891992325,0.118002103944996,-1.30296108880274,0.1091074618049,-1.26944128211347,0.0628987830072104,0.0201609360989045,0.00948653265163049,0.0100165304000178,0.0110297789499182,0.0101252092040558,0.00989990021397121,0.0137997167081466,0.00583890455844733,missense,"I5L,D47R",-1.26944128211347,-1.27791220583335
PSD95-PDZ2 binding CRIPT,1,KVMELKLIKGPKGLGFSIAGGVGNQHIPGDNSIYVTKIIEGGAAHKSGRLQIGDKILAVNSVGLEDVMHEDAVAALKNTYDVVYLKVAKP*,2,,FALSE,FALSE,2056.33333333333,3529,1189,1451,3487,3231,2813,-0.232969195124437,0.0513396585642572,-0.244449713110594,0.058520004140394,-0.310001950957012,0.0625496604507083,-0.257825234319549,0.0328443715484044,0.112015070926872,0.00479540666461584,0.108856468962106,0.00546992543554744,0.100221672072942,0.00567546331512208,0.10770820381171,0.00304894851036041,missense,"I5L,D47S",-0.257825234319549,-0.255175355291827
PSD95-PDZ2 binding CRIPT,1,KVMELKLIKGPKGLGFSIAGGVGNQHIPGDNSIYVTKIIEGGAAHKMGRLQIGDKILAVNSVGLEDVMHEDAVAALKNTYDVVYLKVAKP*,2,,FALSE,FALSE,251.666666666667,437,152,166,114,160,68,-0.628962968704385,0.143843162491957,-0.594609387435641,0.167811988882526,-0.809502763614523,0.188885581142292,-0.663292121281552,0.0945462296308096,0.075027073069525,0.0134357430369352,0.0761266813069558,0.0156855605166427,0.0548993071282848,0.0171385932202363,0.070068644802905,0.00877674232762276,missense,"I5L,D47M",-0.663292121281552,-0.6650995828431
PSD95-PDZ2 binding CRIPT,1,KVMELKLIKGPKGLGFSIAGGVGNQHIPGDNSIYVTKIIEGGAAHKIGRLQIGDKILAVNSVGLEDVMHEDAVAALKNTYDVVYLKVAKP*,2,,FALSE,FALSE,732,1319,432,445,220,164,110,-0.77524620546257,0.0916520645906833,-0.828390873003562,0.103398446208949,-0.942939883270622,0.116731373241169,-0.835663865237449,0.0591344777089492,0.0613634136668472,0.00856080725223116,0.0542748835661324,0.00966475992649519,0.0427918476788359,0.0105916582405137,0.0540673469492371,0.00548946346730754,missense,"I5L,D47I",-0.835663865237449,-0.839366227703321
PSD95-PDZ2 binding CRIPT,1,KVMELKLIKGPKGLGFSIAGGVGNQHIPGDNSIYVTKIIEGGAAHKQGRLQIGDKILAVNSVGLEDVMHEDAVAALKNTYDVVYLKVAKP*,2,,FALSE,FALSE,453,750,263,346,548,402,881,-0.320704294793469,0.106487444839341,-0.443029187523857,0.125393631359861,-0.233196619267574,0.127804611389044,-0.332076340471361,0.0685176714699933,0.103820129755866,0.00994651341596577,0.0902950396863175,0.0117206726777642,0.107190628247415,0.0115963920222006,0.100815461194895,0.00636050691528449,missense,"I5L,D47Q",-0.332076340471361,-0.330242711746415
PSD95-PDZ2 binding CRIPT,1,KVMELKLIKGPKGLGFSIAGGVGNQHIPGDNSIYVTKIIEGGAAHKHGRLQIGDKILAVNSVGLEDVMHEDAVAALKNTYDVVYLKVAKP*,2,,FALSE,FALSE,549,962,304,381,1021,957,445,-0.266834374971622,0.0964075959694885,-0.195918700111252,0.114991548348938,-0.459591063320488,0.122339464546735,-0.296893854383465,0.0632416614280403,0.108851876747574,0.00900500005571795,0.113392713043379,0.0107483791982966,0.0866486564331586,0.0111005101870031,0.104081457269455,0.00587073401966516,missense,"I5L,D47H",-0.296893854383465,-0.294673460849077
PSD95-PDZ2 binding CRIPT,1,KVMELKLIKGPKGLGFSIAGGVGNQHIPGDNSIYVTKIIEGGAAHKPGRLQIGDKILAVNSVGLEDVMHEDAVAALKNTYDVVYLKVAKP*,2,,FALSE,FALSE,847.666666666667,1360,524,659,38,19,32,-1.3009607665066,0.120198049669622,-1.51255863488695,0.132250431215003,-1.45014717763499,0.110165863636226,-1.41778073467196,0.0692067711720066,0.0122587803245589,0.0112271593652713,-0.00967498619001686,0.0123615848664257,-0.00322976733210084,0.00999593464042635,2.93404889110949e-05,0.00642447615600651,missense,"I5L,D47P",-1.41778073467196,-1.42788236976221
PSD95-PDZ2 binding CRIPT,1,KVMELKLIKGPKGLGFSIAGGVGNQHIPGDNSIYVTKIIEGGAAHKEGRLQIGDKILAVNSVGLEDVMHEDAVAALKNTYDVVYLKVAKP*,2,,FALSE,FALSE,589.333333333333,979,320,469,2204,1241,1161,0.0122960498621869,0.0942186944742839,-0.103655639520512,0.111838797895331,-0.234779563599536,0.109872087719269,-0.0956687793601677,0.0602546161338082,0.134924194658877,0.00880054460915213,0.122016636935729,0.0104536883459729,0.1070469992905,0.00996927878925882,0.122761214677364,0.00559344610484524,missense,"I5L,D47E",-0.0956687793601677,-0.091236297185939
PSD95-PDZ2 binding CRIPT,1,KVMELKLIKGPKGLGFSIAGGVGNQHIPGDNSIYVTKIIEGGAAHKDGRLQIGDKILAVNSVGLEDVMHEDAVAALKNTYDVVYLKVAKP*,1,,FALSE,FALSE,607,1062,330,429,1883,807,1204,-0.0817997558284334,0.0921275569188598,-0.238412898003257,0.110631317204467,-0.192704023323092,0.114809167214091,-0.158816895195697,0.0602594944971299,0.126135128538454,0.00860522085261881,0.10942073632658,0.0103408238743976,0.110864736806295,0.0104172462658974,0.116899164510715,0.00559389896412924,missense,I5L,-0.158816895195697,-0.155078606971457
PSD95-PDZ2 binding CRIPT,1,KVMELKLIKGPKGLGFSIAGGVGNQHIPGDNSIYVTKIIEGGAAHKAGRLQIGDKILAVNSVGLEDVMHEDAVAALKNTYDVVYLKVAKP*,2,,FALSE,FALSE,661.333333333333,1142,412,430,811,428,712,-0.33974077005654,0.0864811898976088,-0.503718665717812,0.0998893147222896,-0.362858892856862,0.114837379250202,-0.398454846754574,0.0568183474385095,0.102042018196494,0.00807781909729383,0.0846223312625997,0.00933675776966848,0.0954256806552337,0.0104198060939578,0.0946535333420851,0.0052744567064855,missense,"I5L,D47A",-0.398454846754574,-0.397350924005197
PSD95-PDZ2 binding CRIPT,1,KVMELKLIKGPKGLGFSIAGGVGNQHIPGDNSIYVTKIIEGGAAHKGGRLQIGDKILAVNSVGLEDVMHEDAVAALKNTYDVVYLKVAKP*,2,,FALSE,FALSE,813.666666666667,1362,485,594,1189,473,1108,-0.301378076618034,0.0805675019497142,-0.538705040127746,0.0928276122510706,-0.436848701708229,0.0982103271043912,-0.412637698082627,0.0517236746059751,0.105625304897892,0.00752544809618368,0.0813521185875738,0.00867669312112677,0.0887121918400587,0.008911145234535,0.0933369368784991,0.00480151737437994,missense,"I5L,D47G",-0.412637698082627,-0.411689688925528
PSD95-PDZ2 binding CRIPT,1,KVMELKLIKGPKGLGFSIAGGVGNQHIPGDNSIYVTKIIEGGAAHKVGRLQIGDKILAVNSVGLEDVMHEDAVAALKNTYDVVYLKVAKP*,2,,FALSE,FALSE,1323.33333333333,2237,790,943,856,597,451,-0.544198907507669,0.0666094722621895,-0.73478126396526,0.0760531144977091,-0.747145503418315,0.0789447667030577,-0.661452831888759,0.0423057103282035,0.0829445028957067,0.00622169130347564,0.063024670737402,0.00710876343148564,0.0605573129451827,0.00716307849020468,0.070239386345212,0.00392724617351313,missense,"I5L,D47V",-0.661452831888759,-0.663240073946496
PSD95-PDZ2 binding CRIPT,1,KVMELKLIKGPKGLGFSIAGGVGNQHIPGDNSIYVTKIIEGGAAHK*GRLQIGDKILAVNSVGLEDVMHEDAVAALKNTYDVVYLKVAKP*,2,,FALSE,TRUE,732.333333333333,1270,378,549,32,25,38,-1.33222753145659,0.132351570958062,-1.33465520902696,0.136536126093871,-1.33323521213343,0.11440062439969,-1.3333348463304,0.0731002046616496,0.00933829239738453,0.0123623651421502,0.00695383139940087,0.0127621732083314,0.00737827700453948,0.0103801770038249,0.00786846644343342,0.00678590423877374,stop,"I5L,D47*",-1.3333348463304,-1.34250815879357
PSD95-PDZ2 binding CRIPT,1,KVMELKLIKGPKGLGFSIAGGVGNQHIPGDNSIYVTKIIEGGAAHKYGRLQIGDKILAVNSVGLEDVMHEDAVAALKNTYDVVYLKVAKP*,2,,FALSE,FALSE,807.666666666667,1336,492,595,97,64,158,-1.02483957762027,0.100479186092874,-1.13820748654254,0.106868311247943,-1.02966656217898,0.104061339593874,-1.0620218800963,0.059873327739175,0.0380500190366335,0.00938530898178583,0.0253160036131104,0.009989091807764,0.0349226749121083,0.00944203871183131,0.0330544945280876,0.00555805103932781,missense,"I5L,D47Y",-1.0620218800963,-1.06821262028124
PSD95-PDZ2 binding CRIPT,1,KVMELKLIKGPKGLGFSIAGGVGNQHIPGDNSIYVTKIIEGGAAHKWGRLQIGDKILAVNSVGLEDVMHEDAVAALKNTYDVVYLKVAKP*,2,,FALSE,FALSE,632,1050,385,461,47,19,22,-1.16503036582915,0.122212605253144,-1.42077820170255,0.143441644746304,-1.45486916302575,0.135899964123342,-1.33075357824505,0.0767643676916428,0.0249554278590706,0.0114153299441498,-0.00109617398151945,0.0134076391934665,-0.00365821817686418,0.0123309264247125,0.00810808599200843,0.00712604910638221,missense,"I5L,D47W",-1.33075357824505,-1.33989851455377
PSD95-PDZ2 binding CRIPT,1,KVMELKLIKGPKGLGFSIAGGVGNQHIPGDNSIYVTKIIEGGAAHKCGRLQIGDKILAVNSVGLEDVMHEDAVAALKNTYDVVYLKVAKP*,2,,FALSE,FALSE,932.666666666667,1501,564,733,1729,1215,1396,-0.179513644506494,0.0806201878782468,-0.313713275565058,0.0858067634864551,-0.341456659624056,0.0882392615699144,-0.272852451292184,0.0489053952553738,0.117008113554398,0.00753036925187271,0.10238233199661,0.00802044711088094,0.0973676190878204,0.00800641743512198,0.106313224743955,0.00453989603036574,missense,"I5L,D47C",-0.272852451292184,-0.270367768058026
PSD95-PDZ2 binding CRIPT,1,KVMELKLIKGPKGLGFSIAGGVGNQHIPGDNSIYVTKIIEGGAAHKLGRLQIGDKILAVNSVGLEDVMHEDAVAALKNTYDVVYLKVAKP*,2,,FALSE,FALSE,709.333333333333,1177,479,472,464,150,298,-0.566099295285491,0.090178770533438,-0.890916239514991,0.0999569852222807,-0.74216117652966,0.112006285233587,-0.719828197660555,0.0574708543863797,0.0808988861455292,0.00842319347881249,0.0484305727587154,0.00934308300143452,0.0610095674291128,0.0101629258788266,0.0648203913661375,0.00533502903571326,missense,"I5L,D47L",-0.719828197660555,-0.722257166319489
PSD95-PDZ2 binding CRIPT,1,KVMELKLIKGPKGLGFSIAGGVGNQHIPGDNSIYVTKIIEGGAAHKFGRLQIGDKILAVNSVGLEDVMHEDAVAALKNTYDVVYLKVAKP*,2,,FALSE,FALSE,1269.66666666667,2156,772,881,158,123,189,-1.03362296272636,0.0846037572582201,-1.0651349251892,0.0827347459679487,-1.00708233045017,0.0842284056708767,-1.03564418435373,0.0484072924425982,0.0372296025271838,0.00790245655607194,0.0321461716532272,0.00773330244967053,0.0369718623537905,0.00764249115073922,0.0355031404406002,0.00449365706285253,missense,"I5L,D47F",-1.03564418435373,-1.04154495172544
PSD95-PDZ2 binding CRIPT,1,KVMEEKLIKGPKGLGFSIAGGVGNQHIPGDNSIYVTKIIEGGAAHKKGRLQIGDKILAVNSVGLEDVMHEDAVAALKNTYDVVYLKVAKP*,2,,FALSE,FALSE,240.666666666667,475,95,152,8,2,2,-1.45951182696622,0.234733018446684,-1.67829810284352,0.367058090297653,-1.84858986746955,0.300521525580916,-1.62139409665291,0.165196316218685,-0.00255076132945009,0.0219253558076504,-0.0251668260278058,0.0343093001091692,-0.0393825913928582,0.0272679161093623,-0.0188721219971761,0.0153352016953557,missense,"I5E,D47K",-1.62139409665291,-1.6337340750754
PSD95-PDZ2 binding CRIPT,1,KVMEEKLIKGPKGLGFSIAGGVGNQHIPGDNSIYVTKIIEGGAAHKNGRLQIGDKILAVNSVGLEDVMHEDAVAALKNTYDVVYLKVAKP*,2,,FALSE,FALSE,272,523,116,177,30,54,13,-1.08808175079397,0.166743912390624,-0.740295617686962,0.193769920201514,-1.31346254645113,0.199872735264465,-1.04676069921269,0.106823987588684,0.0321428520004056,0.0155747991148271,0.0625092383801079,0.0181118752591244,0.00917235610766355,0.0181355161404994,0.0344711925048734,0.00991648865466265,missense,"I5E,D47N",-1.04676069921269,-1.05278367161392
PSD95-PDZ2 binding CRIPT,1,KVMEEKLIKGPKGLGFSIAGGVGNQHIPGDNSIYVTKIIEGGAAHKTGRLQIGDKILAVNSVGLEDVMHEDAVAALKNTYDVVYLKVAKP*,2,,FALSE,FALSE,278.666666666667,535,143,158,34,31,9,-1.05752983730702,0.154078357062451,-1.00482855947497,0.189632167470693,-1.39297870558092,0.217538273658469,-1.1192782847987,0.104792464597926,0.0349965688666512,0.014391766540589,0.0377830701564179,0.0177251152231199,0.00195743214406871,0.019738404379614,0.0277393728924458,0.0097279020352686,missense,"I5E,D47T",-1.1192782847987,-1.12609845072686
PSD95-PDZ2 binding CRIPT,1,KVMEEKLIKGPKGLGFSIAGGVGNQHIPGDNSIYVTKIIEGGAAHKRGRLQIGDKILAVNSVGLEDVMHEDAVAALKNTYDVVYLKVAKP*,2,,FALSE,FALSE,514.333333333333,915,254,374,13,8,8,-1.48705091811784,0.183557377600761,-1.39274823742815,0.231995207524301,-1.69617218815626,0.170275203447654,-1.55303948588669,0.109930182036277,-0.00512306400810297,0.0171452693006205,0.00152381582870326,0.0216848324808361,-0.0255529248321532,0.0154499746869715,-0.0125267520343265,0.0102048372053396,missense,"I5E,D47R",-1.55303948588669,-1.56462803480697
PSD95-PDZ2 binding CRIPT,1,KVMEEKLIKGPKGLGFSIAGGVGNQHIPGDNSIYVTKIIEGGAAHKSGRLQIGDKILAVNSVGLEDVMHEDAVAALKNTYDVVYLKVAKP*,2,,FALSE,FALSE,1039.33333333333,1620,649,849,212,65,147,-0.861948348396673,0.0877679524483368,-1.20655924958596,0.0958670025332146,-1.06726365242809,0.0865597741364036,-1.0363659718434,0.0518413634985769,0.0532649563399001,0.00819800980140254,0.018927093483529,0.00896078808074041,0.0315112909824976,0.00785402860921283,0.0354361367870768,0.00481244245398621,missense,"I5E,D47S",-1.0363659718434,-1.04227467390171
PSD95-PDZ2 binding CRIPT,1,KVMEEKLIKGPKGLGFSIAGGVGNQHIPGDNSIYVTKIIEGGAAHKMGRLQIGDKILAVNSVGLEDVMHEDAVAALKNTYDVVYLKVAKP*,2,,FALSE,FALSE,195.333333333333,334,116,136,10,14,7,-1.28514050225369,0.232378611893248,-1.14926980365895,0.21777256724859,-1.42410974284847,0.237673120378533,-1.27807624689021,0.132097666392939,0.0137364800747319,0.0217054412777663,0.0242819973675543,0.0203554275543068,-0.000867252413778885,0.0215653460942758,0.0129981314820675,0.0122626484899329,missense,"I5E,D47M",-1.27807624689021,-1.28664209569577
PSD95-PDZ2 binding CRIPT,1,KVMEEKLIKGPKGLGFSIAGGVGNQHIPGDNSIYVTKIIEGGAAHKIGRLQIGDKILAVNSVGLEDVMHEDAVAALKNTYDVVYLKVAKP*,2,,FALSE,FALSE,318.666666666667,596,162,198,7,6,5,-1.56876180494652,0.239338509636735,-1.50715800422968,0.236296375921932,-1.64571398956626,0.223050506805261,-1.57675634385194,0.13427150511382,-0.0127553105447544,0.0223555340317412,-0.00917018364541486,0.022086867148577,-0.0209745841508265,0.0202385586056097,-0.0147283919304347,0.0124644463023838,missense,"I5E,D47I",-1.57675634385194,-1.58860561471293
PSD95-PDZ2 binding CRIPT,1,KVMEEKLIKGPKGLGFSIAGGVGNQHIPGDNSIYVTKIIEGGAAHKQGRLQIGDKILAVNSVGLEDVMHEDAVAALKNTYDVVYLKVAKP*,2,,FALSE,FALSE,509.666666666667,783,342,404,30,33,17,-1.21039296109735,0.153377806297624,-1.21706332230464,0.13394734327915,-1.48680411299602,0.142526386430918,-1.30518313531642,0.0823466264606016,0.0207183118018774,0.0143263312435788,0.0179452669203781,0.0125201969956951,-0.00655584600922296,0.0129321769582273,0.0104817944906351,0.00764425112260834,missense,"I5E,D47Q",-1.30518313531642,-1.3140469730279
PSD95-PDZ2 binding CRIPT,1,KVMEEKLIKGPKGLGFSIAGGVGNQHIPGDNSIYVTKIIEGGAAHKHGRLQIGDKILAVNSVGLEDVMHEDAVAALKNTYDVVYLKVAKP*,2,,FALSE,FALSE,287.333333333333,504,159,199,30,12,12,-1.0768659497967,0.168194242618923,-1.29149896129365,0.201801280034687,-1.37483149515283,0.192745057801736,-1.22994813622785,0.107320995528097,0.0331904695412199,0.0157102679402376,0.010987690600998,0.0188625747862145,0.00360402504823934,0.0174887840612163,0.0174658720535145,0.00996262598489831,missense,"I5E,D47H",-1.22994813622785,-1.23798490759691
PSD95-PDZ2 binding CRIPT,1,KVMEEKLIKGPKGLGFSIAGGVGNQHIPGDNSIYVTKIIEGGAAHKPGRLQIGDKILAVNSVGLEDVMHEDAVAALKNTYDVVYLKVAKP*,2,,FALSE,FALSE,354,618,201,243,15,9,11,-1.34449114697639,0.183263852937793,-1.44947532261073,0.201601103166933,-1.46432145746768,0.181102489838655,-1.4179770928563,0.108549118625704,0.00819280321337815,0.0171178524816468,-0.00377852361372527,0.0188438640469277,-0.00451587511636461,0.0164323919578514,1.11125257800937e-05,0.0100766328576883,missense,"I5E,D47P",-1.4179770928563,-1.42808088653295
PSD95-PDZ2 binding CRIPT,1,KVMEEKLIKGPKGLGFSIAGGVGNQHIPGDNSIYVTKIIEGGAAHKLGRLQIGDKILAVNSVGLEDVMHEDAVAALKNTYDVVYLKVAKP*,2,,FALSE,FALSE,414,727,236,279,7,13,13,-1.62123474428373,0.230694177912576,-1.38753672899061,0.177891365842279,-1.45599198865153,0.168585172800518,-1.46699640793981,0.108099878363072,-0.0176565718707267,0.0215481058734626,0.00201094092342594,0.0166276903270637,-0.00376009811677933,0.0152966292192242,-0.00453935870130598,0.0100349298088866,missense,"I5E,D47L",-1.46699640793981,-1.47763907615789
PSD95-PDZ2 binding CRIPT,1,KVMEEKLIKGPKGLGFSIAGGVGNQHIPGDNSIYVTKIIEGGAAHKEGRLQIGDKILAVNSVGLEDVMHEDAVAALKNTYDVVYLKVAKP*,2,,FALSE,FALSE,241.666666666667,400,146,179,32,16,19,-0.987258147671346,0.17656477037479,-1.17850093848269,0.197427862148858,-1.19886018707664,0.192361371122989,-1.11261571775509,0.10862032830732,0.0415603314283158,0.0164921213009606,0.0215497329012243,0.0184537868839345,0.0195708375985241,0.0174539701285101,0.0283578601066962,0.0100832432643562,missense,"I5E,D47E",-1.11261571775509,-1.11936264137551
PSD95-PDZ2 binding CRIPT,1,KVMEEKLIKGPKGLGFSIAGGVGNQHIPGDNSIYVTKIIEGGAAHKDGRLQIGDKILAVNSVGLEDVMHEDAVAALKNTYDVVYLKVAKP*,1,,FALSE,FALSE,268.666666666667,472,124,210,33,14,27,-1.02809695864375,0.168334611179779,-1.16947464163607,0.212828696958538,-1.13920959989352,0.175324340048027,-1.10302453292246,0.105468181342577,0.0377457617216053,0.0157233791363589,0.0223934302220864,0.0198933188746026,0.0249832525795794,0.0159081097006866,0.0292482114006756,0.00979062893381782,missense,I5E,-1.10302453292246,-1.10966601962848
PSD95-PDZ2 binding CRIPT,1,KVMEEKLIKGPKGLGFSIAGGVGNQHIPGDNSIYVTKIIEGGAAHKAGRLQIGDKILAVNSVGLEDVMHEDAVAALKNTYDVVYLKVAKP*,2,,FALSE,FALSE,305,533,170,212,18,15,11,-1.24798037797578,0.176961370034974,-1.25217203996225,0.193800671674821,-1.42406391844621,0.190716314416409,-1.30553543908656,0.107800580428558,0.0172074401980291,0.0165291658919614,0.0146636186951988,0.0181147496312044,-0.00086309452207986,0.0173047053855488,0.0104490900726628,0.0100071459315106,missense,"I5E,D47A",-1.30553543908656,-1.31440314971083
PSD95-PDZ2 binding CRIPT,1,KVMEEKLIKGPKGLGFSIAGGVGNQHIPGDNSIYVTKIIEGGAAHKGGRLQIGDKILAVNSVGLEDVMHEDAVAALKNTYDVVYLKVAKP*,2,,FALSE,FALSE,373.666666666667,655,240,226,23,24,20,-1.21961873868825,0.171206841817405,-1.20839382765836,0.156544357272593,-1.25608651006873,0.173658019098613,-1.22656916832829,0.0961886429121688,0.0198565733995799,0.0159916612856206,0.0187556135697949,0.0146323633125946,0.014378388999113,0.0157569155398954,0.0177795422094105,0.00892920782754003,missense,"I5E,D47G",-1.22656916832829,-1.23456879434405
PSD95-PDZ2 binding CRIPT,1,KVMEEKLIKGPKGLGFSIAGGVGNQHIPGDNSIYVTKIIEGGAAHKVGRLQIGDKILAVNSVGLEDVMHEDAVAALKNTYDVVYLKVAKP*,2,,FALSE,FALSE,556.333333333333,959,328,382,98,22,14,-0.938996408692718,0.119855199834056,-1.32825313697021,0.144919182898883,-1.53056103964991,0.149777639738815,-1.21652008443385,0.0786149098993717,0.0460682434638895,0.0111951353037093,0.00755223970947939,0.0135457462158685,-0.0105261446522078,0.0135901217310859,0.018712400349969,0.00729783524938388,missense,"I5E,D47V",-1.21652008443385,-1.22440923980214
PSD95-PDZ2 binding CRIPT,1,KVMEEKLIKGPKGLGFSIAGGVGNQHIPGDNSIYVTKIIEGGAAHK*GRLQIGDKILAVNSVGLEDVMHEDAVAALKNTYDVVYLKVAKP*,2,,FALSE,TRUE,271.333333333333,476,129,209,6,12,9,-1.54734198649741,0.25862173694858,-1.22815245014681,0.215225903424647,-1.47961781006252,0.196917176416115,-1.40876546106131,0.126665706237153,-0.0107545816147564,0.0241566935905018,0.0169087546484986,0.0201173882473896,-0.00590379452922199,0.0178673425693141,0.000866229847721778,0.0117583987191339,stop,"I5E,D47*",-1.40876546106131,-1.41876799029044
PSD95-PDZ2 binding CRIPT,1,KVMEEKLIKGPKGLGFSIAGGVGNQHIPGDNSIYVTKIIEGGAAHKYGRLQIGDKILAVNSVGLEDVMHEDAVAALKNTYDVVYLKVAKP*,2,,FALSE,FALSE,400,694,212,294,12,5,3,-1.45153822373907,0.196994988385181,-1.64388746478076,0.237669248700977,-1.9277088120553,0.234081898144679,-1.64750368519325,0.127285934820734,-0.00180598290423728,0.0184004161035831,-0.0219504280258281,0.0222151909900424,-0.0465614739685916,0.0212394954038351,-0.0212958794732137,0.0118159746423999,missense,"I5E,D47Y",-1.64750368519325,-1.660130689098
PSD95-PDZ2 binding CRIPT,1,KVMEEKLIKGPKGLGFSIAGGVGNQHIPGDNSIYVTKIIEGGAAHKWGRLQIGDKILAVNSVGLEDVMHEDAVAALKNTYDVVYLKVAKP*,2,,FALSE,FALSE,297,508,176,207,2,4,12,-1.90003724367921,0.400645369222739,-1.65510949909021,0.263656105552897,-1.38709732071311,0.189914873365969,-1.53295764475026,0.143827539639717,-0.0436982597413093,0.0374224824910655,-0.0229993632029439,0.0246442094320648,0.00249108146876231,0.0172319863771924,-0.0106625513590914,0.0133515345875029,missense,"I5E,D47W",-1.53295764475026,-1.54432543185624
PSD95-PDZ2 binding CRIPT,1,KVMEEKLIKGPKGLGFSIAGGVGNQHIPGDNSIYVTKIIEGGAAHKCGRLQIGDKILAVNSVGLEDVMHEDAVAALKNTYDVVYLKVAKP*,2,,FALSE,FALSE,295.333333333333,577,141,168,29,16,19,-1.12813846778546,0.164083920495072,-1.16794376274818,0.199768449665957,-1.17912299519783,0.197592296509123,-1.15436808025844,0.106713687222487,0.0284013341758724,0.0153263412321595,0.0225365230582994,0.0186725640248791,0.0213616979748171,0.0179285998054615,0.0244819813044177,0.00990624945319968,missense,"I5E,D47C",-1.15436808025844,-1.16157399203811
PSD95-PDZ2 binding CRIPT,1,KVMEEKLIKGPKGLGFSIAGGVGNQHIPGDNSIYVTKIIEGGAAHKFGRLQIGDKILAVNSVGLEDVMHEDAVAALKNTYDVVYLKVAKP*,2,,FALSE,FALSE,583,1036,312,401,12,7,24,-1.57297024792149,0.188683249471169,-1.65901871832617,0.200078665282052,-1.3771684651153,0.136326007529771,-1.49450521272044,0.096729432439781,-0.0131484022803481,0.0176240539442416,-0.0233647619763377,0.0187015602000145,0.00339197933616023,0.0123695836085632,-0.0070930056552172,0.00897940940993907,missense,"I5E,D47F",-1.49450521272044,-1.50545028815365
PSD95-PDZ2 binding CRIPT,1,KVMEDKLIKGPKGLGFSIAGGVGNQHIPGDNSIYVTKIIEGGAAHKKGRLQIGDKILAVNSVGLEDVMHEDAVAALKNTYDVVYLKVAKP*,2,,FALSE,FALSE,297.666666666667,546,155,192,1,1,57,-2.13198523824805,0.548979466635271,-2.03660784277164,0.460959045617251,-0.878784958692902,0.176483337550739,-1.11818294815193,0.157855974455251,-0.0653634789910158,0.0512777035660466,-0.0586584087613822,0.0430863197192948,0.0486129651445687,0.0160132717073476,0.0278410531767705,0.0146537965403759,missense,"I5D,D47K",-1.11818294815193,-1.1249910729279
PSD95-PDZ2 binding CRIPT,1,KVMEDKLIKGPKGLGFSIAGGVGNQHIPGDNSIYVTKIIEGGAAHKNGRLQIGDKILAVNSVGLEDVMHEDAVAALKNTYDVVYLKVAKP*,2,,FALSE,FALSE,278,561,125,148,18,18,40,-1.26416482191331,0.182297175554198,-1.0957697792917,0.205147937984465,-0.908003599913457,0.20143836436742,-1.10137332723609,0.112869012059353,0.0156957240610006,0.01702755949378,0.0292827000911352,0.0191753903731658,0.0459618024496784,0.018277573994609,0.0294014931010217,0.0104776492884648,missense,"I5D,D47N",-1.10137332723609,-1.10799666206248
PSD95-PDZ2 binding CRIPT,1,KVMEDKLIKGPKGLGFSIAGGVGNQHIPGDNSIYVTKIIEGGAAHKTGRLQIGDKILAVNSVGLEDVMHEDAVAALKNTYDVVYLKVAKP*,2,,FALSE,FALSE,446.666666666667,810,247,283,17,25,33,-1.39217638744987,0.167040292125296,-1.20408528356853,0.153797540393634,-1.17456998204551,0.152255852893004,-1.24917952774683,0.0908141781420506,0.00373873931102267,0.0156024826132112,0.0191583376511293,0.0143756154921918,0.0217748170698376,0.0138149831890427,0.0156806187586678,0.00843029536301969,missense,"I5D,D47T",-1.24917952774683,-1.25742771184714
PSD95-PDZ2 binding CRIPT,1,KVMEDKLIKGPKGLGFSIAGGVGNQHIPGDNSIYVTKIIEGGAAHKRGRLQIGDKILAVNSVGLEDVMHEDAVAALKNTYDVVYLKVAKP*,2,,FALSE,FALSE,562.666666666667,1031,309,348,10,9,6,-1.59909503966237,0.195604595662406,-1.46191411665274,0.201711845034578,-1.59697387215695,0.218395716536787,-1.5514379773787,0.118114347811195,-0.0155886016102508,0.0182705457710626,-0.00494119058406028,0.0188542152040663,-0.0165521341113204,0.0198162047316165,-0.0123780837313699,0.010964574684597,missense,"I5D,D47R",-1.5514379773787,-1.56300892074572
PSD95-PDZ2 binding CRIPT,1,KVMEDKLIKGPKGLGFSIAGGVGNQHIPGDNSIYVTKIIEGGAAHKSGRLQIGDKILAVNSVGLEDVMHEDAVAALKNTYDVVYLKVAKP*,2,,FALSE,FALSE,1181,2176,609,758,93,59,128,-1.17910135692198,0.0907361540756986,-1.21700681531657,0.0994098188796516,-1.05880246343293,0.0911166232102588,-1.1480486484581,0.0539868977664175,0.0236411198494087,0.00847525616929491,0.0179505486871147,0.00929193879632062,0.0322790196543776,0.00826749575779302,0.0250686152165811,0.00501161275932206,missense,"I5D,D47S",-1.1480486484581,-1.15518509005224
PSD95-PDZ2 binding CRIPT,1,KVMEDKLIKGPKGLGFSIAGGVGNQHIPGDNSIYVTKIIEGGAAHKMGRLQIGDKILAVNSVGLEDVMHEDAVAALKNTYDVVYLKVAKP*,2,,FALSE,FALSE,239,429,151,137,2,8,10,-1.84880807366396,0.403682636722298,-1.39869865435379,0.223110224091361,-1.31539060410416,0.227183437044374,-1.42387317054185,0.148085863071852,-0.0389131733152587,0.0377061799915344,0.000967624191812344,0.0208543438712034,0.00899741318390712,0.0206135613440263,-0.000536221353019534,0.0137468354647295,missense,"I5D,D47M",-1.42387317054185,-1.43404178042724
PSD95-PDZ2 binding CRIPT,1,KVMEDKLIKGPKGLGFSIAGGVGNQHIPGDNSIYVTKIIEGGAAHKIGRLQIGDKILAVNSVGLEDVMHEDAVAALKNTYDVVYLKVAKP*,2,,FALSE,FALSE,624.333333333333,1138,336,399,9,9,20,-1.68862446092545,0.20711171250699,-1.60533219947024,0.182286350804567,-1.43235182361643,0.139801430630827,-1.5392647795483,0.0977891124646901,-0.023951142293431,0.0193453738153116,-0.018346627419623,0.017038494126332,-0.00161510023104497,0.012684927227896,-0.0112480437384709,0.00907777968408615,missense,"I5D,D47I",-1.5392647795483,-1.55070190165756
PSD95-PDZ2 binding CRIPT,1,KVMEDKLIKGPKGLGFSIAGGVGNQHIPGDNSIYVTKIIEGGAAHKQGRLQIGDKILAVNSVGLEDVMHEDAVAALKNTYDVVYLKVAKP*,2,,FALSE,FALSE,243,473,118,138,11,35,21,-1.36171372853844,0.213289520662113,-0.876849034740997,0.197140437288922,-1.08675928420819,0.213830223265473,-1.09599807952505,0.119880586507331,0.00658411930868913,0.019922415097398,0.0497454489678101,0.0184269209843969,0.0297423486385139,0.0194019532490334,0.0299004782460788,0.0111285349185016,missense,"I5D,D47Q",-1.09599807952505,-1.10256232368196
PSD95-PDZ2 binding CRIPT,1,KVMEDKLIKGPKGLGFSIAGGVGNQHIPGDNSIYVTKIIEGGAAHKHGRLQIGDKILAVNSVGLEDVMHEDAVAALKNTYDVVYLKVAKP*,2,,FALSE,FALSE,270,488,138,184,23,10,14,-1.14761932240478,0.177776574103891,-1.30382067117445,0.217941926591538,-1.30247017857128,0.195355432620263,-1.2407288844314,0.112582100800414,0.0265817151389251,0.0166053104385835,0.00983596760855347,0.0203712577476116,0.0101697520998855,0.0177256372497791,0.0164650933926301,0.0104510152682566,missense,"I5D,D47H",-1.2407288844314,-1.24888416971145
PSD95-PDZ2 binding CRIPT,1,KVMEDKLIKGPKGLGFSIAGGVGNQHIPGDNSIYVTKIIEGGAAHKPGRLQIGDKILAVNSVGLEDVMHEDAVAALKNTYDVVYLKVAKP*,2,,FALSE,FALSE,502,856,304,346,10,8,11,-1.56958426693712,0.197808019573754,-1.60110472739471,0.194954706864176,-1.58436187838424,0.176810954678204,-1.58511129635221,0.109202947659431,-0.0128321330212066,0.0184763576912223,-0.0179514812234851,0.0182226184963642,-0.0154077808490997,0.0160429981515031,-0.0155039835700034,0.0101373279163675,missense,"I5D,D47P",-1.58511129635221,-1.59705241409416
PSD95-PDZ2 binding CRIPT,1,KVMEDKLIKGPKGLGFSIAGGVGNQHIPGDNSIYVTKIIEGGAAHKLGRLQIGDKILAVNSVGLEDVMHEDAVAALKNTYDVVYLKVAKP*,2,,FALSE,FALSE,571.666666666667,983,330,402,12,12,17,-1.54173560906271,0.189145090758158,-1.48721606848275,0.174898827428812,-1.48577019882494,0.14259387825408,-1.50044462820208,0.0954227344631724,-0.0102309151069032,0.017667192462252,-0.00730619024386836,0.0163479746601713,-0.00646203347840038,0.0129383008502463,-0.00764436258888401,0.00885810841797458,missense,"I5D,D47L",-1.50044462820208,-1.51145499626103
PSD95-PDZ2 binding CRIPT,1,KVMEDKLIKGPKGLGFSIAGGVGNQHIPGDNSIYVTKIIEGGAAHKEGRLQIGDKILAVNSVGLEDVMHEDAVAALKNTYDVVYLKVAKP*,2,,FALSE,FALSE,264.333333333333,481,149,163,15,9,45,-1.27279308430723,0.195910754079102,-1.35897554169213,0.218003254592242,-0.901392015089282,0.191868106641424,-1.16135539920203,0.116043989709657,0.0148897968666065,0.0182991426521661,0.00468058470025412,0.0203769901393962,0.0465617066994224,0.0174092136190485,0.023833347316915,0.0107723829953667,missense,"I5D,D47E",-1.16135539920203,-1.1686381233216
PSD95-PDZ2 binding CRIPT,1,KVMEDKLIKGPKGLGFSIAGGVGNQHIPGDNSIYVTKIIEGGAAHKDGRLQIGDKILAVNSVGLEDVMHEDAVAALKNTYDVVYLKVAKP*,1,,FALSE,FALSE,309,585,165,177,27,31,39,-1.1539701482034,0.165795435671012,-1.01518727810147,0.174105725235931,-0.971568867888599,0.185667649225874,-1.05364652051363,0.100821331957662,0.0259885130567104,0.0154862061691462,0.0368148299909035,0.0162738425762532,0.0401941876631342,0.0168466131453552,0.0338319805605323,0.00935926112733918,missense,I5D,-1.05364652051363,-1.05974518948038
PSD95-PDZ2 binding CRIPT,1,KVMEDKLIKGPKGLGFSIAGGVGNQHIPGDNSIYVTKIIEGGAAHKAGRLQIGDKILAVNSVGLEDVMHEDAVAALKNTYDVVYLKVAKP*,2,,FALSE,FALSE,341.666666666667,582,190,253,10,16,29,-1.4498009850611,0.207974039584506,-1.25861193186774,0.180040079416766,-1.1758557508595,0.160826841590199,-1.27179009448284,0.10390093482126,-0.00164371525058793,0.0194259199102846,0.014061675324663,0.0168285328117395,0.0216581524279681,0.0145926745717736,0.013581676062609,0.00964514117682134,missense,"I5D,D47A",-1.27179009448284,-1.28028683894677
PSD95-PDZ2 binding CRIPT,1,KVMEDKLIKGPKGLGFSIAGGVGNQHIPGDNSIYVTKIIEGGAAHKGGRLQIGDKILAVNSVGLEDVMHEDAVAALKNTYDVVYLKVAKP*,2,,FALSE,FALSE,542.666666666667,969,310,349,17,19,36,-1.44770125559148,0.164572719633259,-1.3553352854294,0.152147523427189,-1.21471660404509,0.138689842072191,-1.3258121786398,0.0870027539381645,-0.00144758896198188,0.015371997761838,0.00502084322579496,0.0142213866963053,0.0181321005667766,0.0125840668868392,0.00856679694476105,0.00807648021598106,missense,"I5D,D47G",-1.3258121786398,-1.33490279361739
PSD95-PDZ2 binding CRIPT,1,KVMEDKLIKGPKGLGFSIAGGVGNQHIPGDNSIYVTKIIEGGAAHKVGRLQIGDKILAVNSVGLEDVMHEDAVAALKNTYDVVYLKVAKP*,2,,FALSE,FALSE,850,1408,513,629,60,32,35,-1.17950754725833,0.111976389996985,-1.34922794264325,0.117653893120898,-1.40993015312135,0.111181179227492,-1.31219357439317,0.0655272888559001,0.0236031794364707,0.0104592111028375,0.00559170288550062,0.0109972313233136,0.000419337165443373,0.0100880596231998,0.00983101425729967,0.00608290919650306,missense,"I5D,D47V",-1.31219357439317,-1.32113447860662
PSD95-PDZ2 binding CRIPT,1,KVMEDKLIKGPKGLGFSIAGGVGNQHIPGDNSIYVTKIIEGGAAHK*GRLQIGDKILAVNSVGLEDVMHEDAVAALKNTYDVVYLKVAKP*,2,,FALSE,TRUE,357.333333333333,686,176,210,5,3,1,-1.71336749252654,0.268334574321601,-1.74226574240511,0.291672014054086,-2.1648906355811,0.365482758402072,-1.82565277811041,0.173737940448192,-0.026262277621574,0.0250639260570486,-0.0311459475919545,0.0272628854345986,-0.0680822420868326,0.0331621942097544,-0.0378334895983257,0.0161281221028062,stop,"I5D,D47*",-1.82565277811041,-1.84023819393075
PSD95-PDZ2 binding CRIPT,1,KVMEDKLIKGPKGLGFSIAGGVGNQHIPGDNSIYVTKIIEGGAAHKYGRLQIGDKILAVNSVGLEDVMHEDAVAALKNTYDVVYLKVAKP*,2,,FALSE,FALSE,500.666666666667,873,275,354,16,18,14,-1.43389294890133,0.17580737286837,-1.33464104769462,0.15932109091852,-1.50611066655638,0.153653906351674,-1.42643231385289,0.0936151708073095,-0.000157817121249237,0.0164213762054221,0.0069551550738117,0.0148919074842107,-0.00830763228086179,0.0139418360138237,-0.000773787055091041,0.00869031198113904,missense,"I5D,D47Y",-1.42643231385289,-1.43662905667274
PSD95-PDZ2 binding CRIPT,1,KVMEDKLIKGPKGLGFSIAGGVGNQHIPGDNSIYVTKIIEGGAAHKWGRLQIGDKILAVNSVGLEDVMHEDAVAALKNTYDVVYLKVAKP*,2,,FALSE,FALSE,358.666666666667,649,177,250,11,6,4,-1.45759152153419,0.204030877111831,-1.53398616692775,0.232020796769965,-1.7877284992506,0.221885360014889,-1.58674071562833,0.126079025120035,-0.00237139423343921,0.0190576068336119,-0.011677839816783,0.0216872243341484,-0.033860315809812,0.020132838641379,-0.015655242834239,0.0117039370127968,missense,"I5D,D47W",-1.58674071562833,-1.59869974574959
PSD95-PDZ2 binding CRIPT,1,KVMEDKLIKGPKGLGFSIAGGVGNQHIPGDNSIYVTKIIEGGAAHKCGRLQIGDKILAVNSVGLEDVMHEDAVAALKNTYDVVYLKVAKP*,2,,FALSE,FALSE,382.666666666667,696,200,252,20,19,35,-1.29758571304669,0.17125065170032,-1.22178199294159,0.173369072429624,-1.11518779548514,0.159401244634627,-1.20669297054656,0.0967979679426195,0.0125740288927748,0.0159957533697984,0.0175042078856399,0.0162049868750006,0.027162878635107,0.0144633225790498,0.0196246529775964,0.00898577157214327,missense,"I5D,D47C",-1.20669297054656,-1.21447409540728
PSD95-PDZ2 binding CRIPT,1,KVMEDKLIKGPKGLGFSIAGGVGNQHIPGDNSIYVTKIIEGGAAHKFGRLQIGDKILAVNSVGLEDVMHEDAVAALKNTYDVVYLKVAKP*,2,,FALSE,FALSE,707.333333333333,1179,406,537,12,15,38,-1.61215926373939,0.186580750848505,-1.50790513232048,0.151547341420853,-1.32504297127608,0.115859645534274,-1.43549033533216,0.0825450746582056,-0.0168088720397581,0.017427669001501,-0.00924001848236525,0.0141652870621607,0.00812160258168182,0.0105125617500514,-0.00161464470570308,0.00766267310202045,missense,"I5D,D47F",-1.43549033533216,-1.44578665394499
PSD95-PDZ2 binding CRIPT,1,KVMEAKLIKGPKGLGFSIAGGVGNQHIPGDNSIYVTKIIEGGAAHKNGRLQIGDKILAVNSVGLEDVMHEDAVAALKNTYDVVYLKVAKP*,2,,FALSE,FALSE,260,501,153,126,96,55,256,-0.728378634595381,0.139211661561411,-0.822923379025884,0.170520477777284,-0.461789633315849,0.214797799623863,-0.704911769552729,0.0963745772201569,0.0657411027278209,0.0130031353599341,0.0547859358945884,0.0159387257806402,0.08644916848607,0.0194897465973434,0.0662050858850211,0.00894646814048375,missense,"I5A,D47N",-0.704911769552729,-0.707176760331866
PSD95-PDZ2 binding CRIPT,1,KVMEAKLIKGPKGLGFSIAGGVGNQHIPGDNSIYVTKIIEGGAAHKTGRLQIGDKILAVNSVGLEDVMHEDAVAALKNTYDVVYLKVAKP*,2,,FALSE,FALSE,562.333333333333,989,342,356,142,76,67,-0.821051522399345,0.102053633998679,-0.986489658745379,0.119817062023634,-1.06777363325696,0.134170755441328,-0.935096344963624,0.0672334329090194,0.0570849449692316,0.00953237108137379,0.0394972262135519,0.0111994249625019,0.0314650177099525,0.0121740261255223,0.0448370132070988,0.00624129083463402,missense,"I5A,D47T",-0.935096344963624,-0.939891779248741
PSD95-PDZ2 binding CRIPT,1,KVMEAKLIKGPKGLGFSIAGGVGNQHIPGDNSIYVTKIIEGGAAHKIGRLQIGDKILAVNSVGLEDVMHEDAVAALKNTYDVVYLKVAKP*,2,,FALSE,FALSE,373.333333333333,716,202,202,24,15,21,-1.24957172118894,0.157037425722043,-1.29706748963388,0.179171259370442,-1.26074226832207,0.19119215055367,-1.2675926176458,0.100474811310372,0.0170587999837489,0.0146681598390271,0.010467194485965,0.0167473233015881,0.0139559472947057,0.0173478805286522,0.0139713285402249,0.00932709355762912,missense,"I5A,D47I",-1.2675926176458,-1.27604321880067
PSD95-PDZ2 binding CRIPT,1,KVMEAKLIKGPKGLGFSIAGGVGNQHIPGDNSIYVTKIIEGGAAHKQGRLQIGDKILAVNSVGLEDVMHEDAVAALKNTYDVVYLKVAKP*,2,,FALSE,FALSE,324,530,219,223,35,32,23,-1.04483505936231,0.154212316925746,-1.15025204014108,0.165561160013761,-1.20802664001034,0.172609348429904,-1.12800672965084,0.0944507353418685,0.0361823309941044,0.0144042791290868,0.0241901867056065,0.0154751732095813,0.0187391165790955,0.0156617640735723,0.0269291098953147,0.00876787757679061,missense,"I5A,D47Q",-1.12800672965084,-1.13492284830109
PSD95-PDZ2 binding CRIPT,1,KVMEAKLIKGPKGLGFSIAGGVGNQHIPGDNSIYVTKIIEGGAAHKHGRLQIGDKILAVNSVGLEDVMHEDAVAALKNTYDVVYLKVAKP*,2,,FALSE,FALSE,240.666666666667,453,112,157,45,37,22,-0.933878634115353,0.157728074921935,-0.844305727640548,0.199443305613981,-1.14702576362253,0.205365429641379,-0.965345786377343,0.105972149202162,0.046546271775776,0.0147326702753778,0.0527873056094897,0.0186421724733704,0.0242740504801696,0.0186338975100021,0.0420289524956411,0.0098374123546084,missense,"I5A,D47H",-0.965345786377343,-0.970473755987419
PSD95-PDZ2 binding CRIPT,1,KVMEAKLIKGPKGLGFSIAGGVGNQHIPGDNSIYVTKIIEGGAAHKRGRLQIGDKILAVNSVGLEDVMHEDAVAALKNTYDVVYLKVAKP*,2,,FALSE,FALSE,345.666666666667,614,210,213,15,7,4,-1.32943833070717,0.188581020439247,-1.43510612429947,0.23470072256266,-1.65355168197148,0.248664413084931,-1.44409753336966,0.126546236806393,0.00959881909812212,0.017614505190029,-0.00243541975572434,0.0219377197753939,-0.0216857396615119,0.0225626445302935,-0.00241365234072904,0.0117473083518723,missense,"I5A,D47R",-1.44409753336966,-1.45448847182546
PSD95-PDZ2 binding CRIPT,1,KVMEAKLIKGPKGLGFSIAGGVGNQHIPGDNSIYVTKIIEGGAAHKEGRLQIGDKILAVNSVGLEDVMHEDAVAALKNTYDVVYLKVAKP*,2,,FALSE,FALSE,276,523,145,160,314,52,113,-0.474152012461121,0.132135274577089,-0.821734334687956,0.174958757420193,-0.678386092260333,0.191580318033563,-0.618529959784507,0.0923755208881074,0.0894872684055599,0.0123421618697511,0.0548970771011479,0.0163535763785755,0.0667962199637756,0.0173831010282741,0.0742239237497344,0.00857523507157025,missense,"I5A,D47E",-0.618529959784507,-0.619845346146526
PSD95-PDZ2 binding CRIPT,1,KVMEAKLIKGPKGLGFSIAGGVGNQHIPGDNSIYVTKIIEGGAAHKDGRLQIGDKILAVNSVGLEDVMHEDAVAALKNTYDVVYLKVAKP*,1,,FALSE,FALSE,353.666666666667,606,205,250,742,342,449,-0.169926707681731,0.119560794440673,-0.430017502230344,0.141863011808206,-0.372998206595463,0.150903188137383,-0.303465122420646,0.0781921380139274,0.117903586216827,0.0111676362196676,0.0915112553956599,0.0132600827366901,0.0945056868015614,0.0136922487226545,0.103471445357258,0.00725858926446838,missense,I5A,-0.303465122420646,-0.301316967534313
PSD95-PDZ2 binding CRIPT,1,KVMEAKLIKGPKGLGFSIAGGVGNQHIPGDNSIYVTKIIEGGAAHKVGRLQIGDKILAVNSVGLEDVMHEDAVAALKNTYDVVYLKVAKP*,2,,FALSE,FALSE,616.666666666667,1166,344,340,66,29,32,-1.09438439399781,0.110502637998156,-1.2631116207694,0.135638668773545,-1.27293723307097,0.147585417560335,-1.18973226669515,0.0740925149719633,0.0315541504377225,0.0103215545551545,0.0136410847396693,0.0126782869425001,0.0128494332934646,0.0133912097551789,0.0211991179560535,0.00687802057103443,missense,"I5A,D47V",-1.18973226669515,-1.19732694073551
PSD95-PDZ2 binding CRIPT,1,KVMEAKLIKGPKGLGFSIAGGVGNQHIPGDNSIYVTKIIEGGAAHK*GRLQIGDKILAVNSVGLEDVMHEDAVAALKNTYDVVYLKVAKP*,2,,FALSE,TRUE,381.333333333333,667,201,276,4,7,11,-1.76904095345391,0.289827953986168,-1.49696580366051,0.22889700480261,-1.50622452062243,0.174133421116177,-1.55237198040423,0.125029494429541,-0.0314624852785685,0.0270715260094241,-0.00821750809529462,0.0213952402615464,-0.00831796286572012,0.0158000512930103,-0.0124647873886208,0.011606508903063,stop,"I5A,D47*",-1.55237198040423,-1.56395319136579
PSD95-PDZ2 binding CRIPT,1,KVMEAKLIKGPKGLGFSIAGGVGNQHIPGDNSIYVTKIIEGGAAHKYGRLQIGDKILAVNSVGLEDVMHEDAVAALKNTYDVVYLKVAKP*,2,,FALSE,FALSE,551,1017,308,328,27,18,61,-1.3227860637959,0.142347328069571,-1.36973658082401,0.154653519877788,-1.22627366501088,0.152880175864055,-1.30661298628895,0.0864038550670172,0.0102201774392795,0.0132960238693585,0.00367473922014855,0.0144556247816895,0.0170834669679792,0.0138716313321895,0.0103490611854389,0.00802088433349172,missense,"I5A,D47Y",-1.30661298628895,-1.31549254250416
PSD95-PDZ2 binding CRIPT,1,KVMEAKLIKGPKGLGFSIAGGVGNQHIPGDNSIYVTKIIEGGAAHKSGRLQIGDKILAVNSVGLEDVMHEDAVAALKNTYDVVYLKVAKP*,2,,FALSE,FALSE,966.666666666667,1737,528,635,371,307,247,-0.695566493919912,0.076605905822947,-0.690299190867924,0.0905290839698074,-0.822388911851434,0.0966886158647523,-0.727923800206131,0.050038347195385,0.068805937252938,0.00715541321476665,0.0671824562098238,0.00846184730054473,0.0537300783736467,0.00877307228170762,0.064068875226289,0.00464506814866054,missense,"I5A,D47S",-0.727923800206131,-0.730441764684407
PSD95-PDZ2 binding CRIPT,1,KVMEAKLIKGPKGLGFSIAGGVGNQHIPGDNSIYVTKIIEGGAAHKWGRLQIGDKILAVNSVGLEDVMHEDAVAALKNTYDVVYLKVAKP*,2,,FALSE,FALSE,372.666666666667,691,189,238,5,7,5,-1.53829393567979,0.282283517970868,-1.50351505035051,0.221464802474973,-1.70720134332126,0.221074826597997,-1.58973440907451,0.136846335171868,-0.00990944387122611,0.0263668341637771,-0.00882967297087003,0.0207005446074493,-0.0265536587303823,0.0200592946342637,-0.0159331478981172,0.0127034682078067,missense,"I5A,D47W",-1.58973440907451,-1.60172634918605
PSD95-PDZ2 binding CRIPT,1,KVMEAKLIKGPKGLGFSIAGGVGNQHIPGDNSIYVTKIIEGGAAHKCGRLQIGDKILAVNSVGLEDVMHEDAVAALKNTYDVVYLKVAKP*,2,,FALSE,FALSE,457.666666666667,832,250,291,420,442,50,-0.464399518999283,0.109294354532704,-0.420029174588047,0.129623352298985,-1.05019134568827,0.146489205519117,-0.594290139998585,0.0725798126754061,0.0903982049690548,0.0102086942295309,0.0924448747320171,0.0121160290775122,0.0330603521589799,0.0132917446073157,0.0764741102792216,0.00673759616355536,missense,"I5A,D47C",-0.594290139998585,-0.595339055445018
PSD95-PDZ2 binding CRIPT,1,KVMEAKLIKGPKGLGFSIAGGVGNQHIPGDNSIYVTKIIEGGAAHKLGRLQIGDKILAVNSVGLEDVMHEDAVAALKNTYDVVYLKVAKP*,2,,FALSE,FALSE,538,872,319,423,26,18,38,-1.28819906328862,0.14967671016453,-1.38269348136194,0.154921191955764,-1.25096189369136,0.127103873481125,-1.29921271543464,0.0821436936781964,0.0134507936408675,0.0139806284952675,0.00246364429868853,0.014480644368226,0.0148433726943761,0.0115328103454776,0.0110360295679589,0.00762541283843823,missense,"I5A,D47L",-1.29921271543464,-1.30801091968571
PSD95-PDZ2 binding CRIPT,1,KVMEAKLIKGPKGLGFSIAGGVGNQHIPGDNSIYVTKIIEGGAAHKFGRLQIGDKILAVNSVGLEDVMHEDAVAALKNTYDVVYLKVAKP*,2,,FALSE,FALSE,584.333333333333,1027,317,409,23,14,27,-1.37305591727988,0.14744942937116,-1.45382100669683,0.16130681148515,-1.34824015052896,0.133313017150699,-1.38519328926264,0.0843065364142238,0.00552469645697826,0.0137725882110275,-0.00418471920900182,0.0150775148435206,0.00601679915164924,0.0120961989691898,0.00305443850275997,0.00782618989177402,missense,"I5A,D47F",-1.38519328926264,-1.39493668710148
PSD95-PDZ2 binding CRIPT,1,KVMEAKLIKGPKGLGFSIAGGVGNQHIPGDNSIYVTKIIEGGAAHKKGRLQIGDKILAVNSVGLEDVMHEDAVAALKNTYDVVYLKVAKP*,2,,FALSE,FALSE,187.333333333333,336,97,129,2,5,3,-1.77475000334446,0.409032689619201,-1.40701030043744,0.2790914190345,-1.67134825891657,0.281167743041913,-1.58313461848504,0.178274168122469,-0.0319957419588699,0.0382059043768407,0.00019072601840936,0.0260869641799304,-0.0233005177251947,0.0255118445013394,-0.0153204882326158,0.0165492208773636,missense,"I5A,D47K",-1.58313461848504,-1.59505400639707
PSD95-PDZ2 binding CRIPT,1,KVMEAKLIKGPKGLGFSIAGGVGNQHIPGDNSIYVTKIIEGGAAHKMGRLQIGDKILAVNSVGLEDVMHEDAVAALKNTYDVVYLKVAKP*,2,,FALSE,FALSE,157,282,77,112,12,16,3,-1.17858853882742,0.230204895302163,-0.984666583173502,0.24994141585195,-1.62737077555038,0.292603465297897,-1.22450065362523,0.146556671981641,0.0236890198818037,0.0215024041848175,0.0396676309766414,0.023362283172185,-0.0193102067988401,0.026549468393749,0.0179715627756516,0.0136048803997746,missense,"I5A,D47M",-1.22450065362523,-1.23247754023898
PSD95-PDZ2 binding CRIPT,1,KVMEAKLIKGPKGLGFSIAGGVGNQHIPGDNSIYVTKIIEGGAAHKPGRLQIGDKILAVNSVGLEDVMHEDAVAALKNTYDVVYLKVAKP*,2,,FALSE,FALSE,142,244,76,106,5,5,5,-1.4000634108858,0.299665284989986,-1.33309476507364,0.297985775819135,-1.45126438809148,0.272389146444437,-1.39827638395389,0.166955334440353,0.00300204791481246,0.0279903868662547,0.00709968771291969,0.0278530392901891,-0.00333113777784558,0.0247153157498125,0.00183993263191456,0.0154984916514064,missense,"I5A,D47P",-1.39827638395389,-1.4081636056434
PSD95-PDZ2 binding CRIPT,1,KVMEAKLIKGPKGLGFSIAGGVGNQHIPGDNSIYVTKIIEGGAAHKAGRLQIGDKILAVNSVGLEDVMHEDAVAALKNTYDVVYLKVAKP*,2,,FALSE,FALSE,103.333333333333,195,62,53,19,9,14,-0.927499032236745,0.234414946831301,-1.09333635024682,0.289089552921801,-0.915130744328562,0.336264132908667,-0.975565582293465,0.160112429989421,0.0471421617022347,0.0218956461682237,0.0295101552258995,0.0270215001161712,0.0453151187366408,0.0305110329418721,0.0410802471295261,0.0148632636854379,missense,"I5A,D47A",-0.975565582293465,-0.980805899206406
PSD95-PDZ2 binding CRIPT,1,KVMEAKLIKGPKGLGFSIAGGVGNQHIPGDNSIYVTKIIEGGAAHKGGRLQIGDKILAVNSVGLEDVMHEDAVAALKNTYDVVYLKVAKP*,2,,FALSE,FALSE,221.666666666667,388,125,152,31,16,17,-0.987648975827969,0.178835257659472,-1.13145336161071,0.208283888658881,-1.18259049667062,0.207841344119324,-1.08869198114657,0.113616055084737,0.0415238259275118,0.016704197309282,0.0259473186702807,0.0194685109327177,0.021047073126942,0.0188585503968396,0.0305787045818996,0.0105469974175975,missense,"I5A,D47G",-1.08869198114657,-1.09517590858737
PSD95-PDZ2 binding CRIPT,1,KVMEGKLIKGPKGLGFSIAGGVGNQHIPGDNSIYVTKIIEGGAAHKKGRLQIGDKILAVNSVGLEDVMHEDAVAALKNTYDVVYLKVAKP*,2,,FALSE,FALSE,511.333333333333,944,253,337,11,18,10,-1.41450674087895,0.20788167284916,-1.31176916018657,0.164113162589854,-1.60824959023278,0.184315498084963,-1.43555838459214,0.105582406264801,0.0016529614026432,0.0194172923488506,0.00909301410299233,0.0153398273897035,-0.017575239973605,0.0167239252819608,-0.00162096172990117,0.00980123245247394,missense,"I5G,D47K",-1.43555838459214,-1.44585545127772
PSD95-PDZ2 binding CRIPT,1,KVMEGKLIKGPKGLGFSIAGGVGNQHIPGDNSIYVTKIIEGGAAHKNGRLQIGDKILAVNSVGLEDVMHEDAVAALKNTYDVVYLKVAKP*,2,,FALSE,FALSE,517.333333333333,897,253,402,37,22,47,-1.1878665625627,0.135309522231406,-1.25082209428007,0.156676047763212,-1.17989595221191,0.128478336574996,-1.20121662245204,0.0800799909523688,0.0228224014020777,0.0126386540705631,0.0147897995171591,0.0146446725592331,0.0212915634745503,0.0116575226910131,0.0201330232881803,0.00743383896884947,missense,"I5G,D47N",-1.20121662245204,-1.20893754523602
PSD95-PDZ2 binding CRIPT,1,KVMEGKLIKGPKGLGFSIAGGVGNQHIPGDNSIYVTKIIEGGAAHKTGRLQIGDKILAVNSVGLEDVMHEDAVAALKNTYDVVYLKVAKP*,2,,FALSE,FALSE,927.666666666667,1708,455,620,84,39,64,-1.13930544584454,0.0955816428199916,-1.25368760488601,0.116439101868726,-1.22378589418853,0.104826393720889,-1.19810689001227,0.060388041979763,0.0273582769661893,0.00892785148581072,0.0145219572710839,0.0108836835259963,0.0173091956439934,0.00951145614112939,0.0204217002712634,0.00560583204846629,missense,"I5G,D47T",-1.19810689001227,-1.20579362717698
PSD95-PDZ2 binding CRIPT,1,KVMEGKLIKGPKGLGFSIAGGVGNQHIPGDNSIYVTKIIEGGAAHKRGRLQIGDKILAVNSVGLEDVMHEDAVAALKNTYDVVYLKVAKP*,2,,FALSE,FALSE,1168.66666666667,2117,634,755,105,16,35,-1.14309805271573,0.100330994445881,-1.58312733118198,0.140706325372166,-1.46815794518755,0.103815451704446,-1.35900310542467,0.0641982139073428,0.0270040266112981,0.00937146706636403,-0.0162711153681961,0.0131519660567551,-0.00486398004860716,0.00941972799605724,0.00548567765377209,0.00595953094648572,missense,"I5G,D47R",-1.35900310542467,-1.36845859178858
PSD95-PDZ2 binding CRIPT,1,KVMEGKLIKGPKGLGFSIAGGVGNQHIPGDNSIYVTKIIEGGAAHKMGRLQIGDKILAVNSVGLEDVMHEDAVAALKNTYDVVYLKVAKP*,2,,FALSE,FALSE,473,836,268,315,7,4,23,-1.67080208190917,0.227649709195996,-1.76499379254115,0.25381458458806,-1.31604259350355,0.150008420878314,-1.4903383227705,0.112325469686735,-0.0222864340054507,0.0212637357396912,-0.0332703619929045,0.0237243122679962,0.00893825471859414,0.0136110617311052,-0.00670619256345262,0.010427192159003,missense,"I5G,D47M",-1.4903383227705,-1.50123759113955
PSD95-PDZ2 binding CRIPT,1,KVMEGKLIKGPKGLGFSIAGGVGNQHIPGDNSIYVTKIIEGGAAHKIGRLQIGDKILAVNSVGLEDVMHEDAVAALKNTYDVVYLKVAKP*,2,,FALSE,FALSE,778.666666666667,1373,450,513,20,22,26,-1.50291938898475,0.148521104791161,-1.4233234844883,0.132896392354152,-1.43238307189703,0.123457184638685,-1.44840519976077,0.0772519768633993,-0.00660526652133556,0.0138726885933653,-0.0013340842013661,0.0124219635235586,-0.00161793555371376,0.0112019268746834,-0.00281353373310009,0.00717131394744255,missense,"I5G,D47I",-1.44840519976077,-1.45884349285111
PSD95-PDZ2 binding CRIPT,1,KVMEGKLIKGPKGLGFSIAGGVGNQHIPGDNSIYVTKIIEGGAAHKQGRLQIGDKILAVNSVGLEDVMHEDAVAALKNTYDVVYLKVAKP*,2,,FALSE,FALSE,436.333333333333,726,254,329,31,19,36,-1.17531566260047,0.147842119952046,-1.30025692088017,0.162682250994008,-1.1934165213881,0.14186876164352,-1.21750294195893,0.0866388911990617,0.0239947245341148,0.0138092676725076,0.0101690750419346,0.0152060785998818,0.0200647703344099,0.0128725071641933,0.0186211615213441,0.0080427027769843,missense,"I5G,D47Q",-1.21750294195893,-1.22540290198448
PSD95-PDZ2 binding CRIPT,1,KVMEGKLIKGPKGLGFSIAGGVGNQHIPGDNSIYVTKIIEGGAAHKHGRLQIGDKILAVNSVGLEDVMHEDAVAALKNTYDVVYLKVAKP*,2,,FALSE,FALSE,599.666666666667,1051,319,429,64,23,45,-1.08225183898525,0.121370470801767,-1.30529380884824,0.14396827890559,-1.20256785861191,0.124488175853513,-1.18479137163423,0.0743995470028359,0.0326873978490439,0.011336669951591,0.00969827190346471,0.0134568642341243,0.0192344208437205,0.0112954741901413,0.0216577820718716,0.00690652240587034,missense,"I5G,D47H",-1.18479137163423,-1.19233172988997
PSD95-PDZ2 binding CRIPT,1,KVMEGKLIKGPKGLGFSIAGGVGNQHIPGDNSIYVTKIIEGGAAHKPGRLQIGDKILAVNSVGLEDVMHEDAVAALKNTYDVVYLKVAKP*,2,,FALSE,FALSE,851.333333333333,1365,481,708,13,17,24,-1.55286490696916,0.178099027682394,-1.52476367198848,0.144105672444732,-1.55994455562599,0.112964575006921,-1.54781308065695,0.0795444055792901,-0.0112704527829531,0.0166354293774823,-0.0108158036568661,0.0134697065506189,-0.0131922673104272,0.0102498766058909,-0.0120415839617305,0.00738412048898717,missense,"I5G,D47P",-1.54781308065695,-1.55934417514898
PSD95-PDZ2 binding CRIPT,1,KVMEGKLIKGPKGLGFSIAGGVGNQHIPGDNSIYVTKIIEGGAAHKLGRLQIGDKILAVNSVGLEDVMHEDAVAALKNTYDVVYLKVAKP*,2,,FALSE,FALSE,975.666666666667,1599,549,779,31,27,49,-1.40445903707652,0.128432700169816,-1.42126865735125,0.120941436757522,-1.37007097895345,0.0991799432352669,-1.39428496718589,0.0658446993645313,0.00259147223667927,0.0119963210424957,-0.00114201737929825,0.0113045214341499,0.00403597199816595,0.00899912366224961,0.00221045651881766,0.00611237446716709,missense,"I5G,D47L",-1.39428496718589,-1.40412831080658
PSD95-PDZ2 binding CRIPT,1,KVMEGKLIKGPKGLGFSIAGGVGNQHIPGDNSIYVTKIIEGGAAHKEGRLQIGDKILAVNSVGLEDVMHEDAVAALKNTYDVVYLKVAKP*,2,,FALSE,FALSE,605,1022,296,497,54,30,64,-1.11545832450485,0.122636248399935,-1.202393392902,0.141040652375657,-1.13884498674741,0.114098580337654,-1.14731506736955,0.0718745786817609,0.0295857293451546,0.0114549005456371,0.0193164804251595,0.0131832159482588,0.025016335869241,0.0103527709398866,0.0251367136718629,0.0066721291738396,missense,"I5G,D47E",-1.14731506736955,-1.1544434446288
PSD95-PDZ2 binding CRIPT,1,KVMEGKLIKGPKGLGFSIAGGVGNQHIPGDNSIYVTKIIEGGAAHKDGRLQIGDKILAVNSVGLEDVMHEDAVAALKNTYDVVYLKVAKP*,1,,FALSE,FALSE,643.333333333333,1142,328,460,62,33,72,-1.10871306441181,0.116330064316207,-1.20623814251546,0.13428280391954,-1.07808034416372,0.117162606024749,-1.12442478093394,0.0703247300807142,0.0302157737612907,0.0108658682452849,0.0189571076941948,0.0125515528494147,0.0305298350210394,0.010630786284149,0.027261622794473,0.00652825646869494,missense,I5G,-1.12442478093394,-1.13130152284118
PSD95-PDZ2 binding CRIPT,1,KVMEGKLIKGPKGLGFSIAGGVGNQHIPGDNSIYVTKIIEGGAAHKAGRLQIGDKILAVNSVGLEDVMHEDAVAALKNTYDVVYLKVAKP*,2,,FALSE,FALSE,547.666666666667,931,295,417,38,23,45,-1.19376967092605,0.13026025973928,-1.28439453449184,0.148472643333257,-1.19855653372253,0.126133756914828,-1.22016421663093,0.0773467652586092,0.0222710185923902,0.0121670251645035,0.0116517487369985,0.0138778918453794,0.0195983896820904,0.0114447865105961,0.0183741149479341,0.00718011317004142,missense,"I5G,D47A",-1.22016421663093,-1.22809343233184
PSD95-PDZ2 binding CRIPT,1,KVMEGKLIKGPKGLGFSIAGGVGNQHIPGDNSIYVTKIIEGGAAHKGGRLQIGDKILAVNSVGLEDVMHEDAVAALKNTYDVVYLKVAKP*,2,,FALSE,FALSE,973,1677,505,737,39,28,53,-1.36172723510391,0.113945926815315,-1.38505435759533,0.120886899758116,-1.32551460289423,0.0988303719533439,-1.35320838188375,0.0635218444559206,0.00658285772113873,0.0106431766812802,0.00224297075040553,0.0112994238042947,0.00807880893695581,0.0089674052009138,0.00602360281035405,0.00589674345705765,missense,"I5G,D47G",-1.35320838188375,-1.3626001662358
PSD95-PDZ2 binding CRIPT,1,KVMEGKLIKGPKGLGFSIAGGVGNQHIPGDNSIYVTKIIEGGAAHKVGRLQIGDKILAVNSVGLEDVMHEDAVAALKNTYDVVYLKVAKP*,2,,FALSE,FALSE,1729.33333333333,2777,1036,1375,81,72,57,-1.29431613825335,0.0895286694400241,-1.31852727436616,0.0818148486344069,-1.49174718396732,0.0774762790090386,-1.3771478311071,0.0476325401164123,0.0128794251730177,0.00836247045876886,0.00846132616669984,0.00764731869254774,-0.00700435712438294,0.00702983479270002,0.00380129973048546,0.00442173667468674,missense,"I5G,D47V",-1.3771478311071,-1.38680278436921
PSD95-PDZ2 binding CRIPT,1,KVMEGKLIKGPKGLGFSIAGGVGNQHIPGDNSIYVTKIIEGGAAHK*GRLQIGDKILAVNSVGLEDVMHEDAVAALKNTYDVVYLKVAKP*,2,,FALSE,TRUE,746.333333333333,1272,404,563,18,14,70,-1.51125903655622,0.154751959642431,-1.5126143906092,0.15867215781596,-1.22770212454292,0.112965184557112,-1.37257856534158,0.0790967926143099,-0.00738423550288245,0.0144546847288214,-0.00968019773515919,0.0148312510345779,0.0169538552384696,0.0102499319136212,0.00422546543658536,0.00734256850249892,stop,"I5G,D47*",-1.37257856534158,-1.38218328817942
PSD95-PDZ2 binding CRIPT,1,KVMEGKLIKGPKGLGFSIAGGVGNQHIPGDNSIYVTKIIEGGAAHKYGRLQIGDKILAVNSVGLEDVMHEDAVAALKNTYDVVYLKVAKP*,2,,FALSE,FALSE,849,1443,470,634,30,21,30,-1.39516681982246,0.131335098757217,-1.4498434104169,0.134487738044189,-1.45043613083152,0.111772252070482,-1.43369085598065,0.0719242536737231,0.00345941646917566,0.0122674210442999,-0.0038129291624435,0.0125707082544338,-0.00325598559219786,0.0101416908054121,-0.00144759873619424,0.00667674051166113,missense,"I5G,D47Y",-1.43369085598065,-1.44396739272569
PSD95-PDZ2 binding CRIPT,1,KVMEGKLIKGPKGLGFSIAGGVGNQHIPGDNSIYVTKIIEGGAAHKSGRLQIGDKILAVNSVGLEDVMHEDAVAALKNTYDVVYLKVAKP*,2,,FALSE,FALSE,1907.66666666667,3330,1058,1335,201,110,151,-1.0765794619434,0.0688910092515501,-1.19664649872331,0.0749189956404304,-1.18094768435085,0.070305259444264,-1.14848050463008,0.0411282156492032,0.0332172290834424,0.00643479941502752,0.019853648579967,0.00700275616652578,0.0211961342247529,0.00637917005401653,0.0250285259358252,0.00381793914529966,missense,"I5G,D47S",-1.14848050463008,-1.15562169366502
PSD95-PDZ2 binding CRIPT,1,KVMEGKLIKGPKGLGFSIAGGVGNQHIPGDNSIYVTKIIEGGAAHKWGRLQIGDKILAVNSVGLEDVMHEDAVAALKNTYDVVYLKVAKP*,2,,FALSE,FALSE,723,1235,393,541,33,32,13,-1.30233977191741,0.13782030589613,-1.26850896681026,0.127231227244795,-1.66169192240356,0.137870520058508,-1.40301074547917,0.0773752301979577,0.0121299736296478,0.0128731750832839,0.0131365892115669,0.0118924346695635,-0.0224243469635441,0.0125097254436016,0.00140044105879217,0.00718275557512737,missense,"I5G,D47W",-1.40301074547917,-1.41295001250819
PSD95-PDZ2 binding CRIPT,1,KVMEGKLIKGPKGLGFSIAGGVGNQHIPGDNSIYVTKIIEGGAAHKCGRLQIGDKILAVNSVGLEDVMHEDAVAALKNTYDVVYLKVAKP*,2,,FALSE,FALSE,867.333333333333,1462,486,654,65,37,63,-1.16466913266398,0.108685313298987,-1.29158803773246,0.117247958566415,-1.23991525892072,0.102517027734398,-1.22957575948009,0.0629256185416996,0.0249891690247928,0.0101518064263613,0.0109793645339458,0.0109592881998065,0.0158456926101768,0.00930191508458207,0.0175004398493605,0.00584139570560735,missense,"I5G,D47C",-1.22957575948009,-1.23760843727198
PSD95-PDZ2 binding CRIPT,1,KVMEGKLIKGPKGLGFSIAGGVGNQHIPGDNSIYVTKIIEGGAAHKFGRLQIGDKILAVNSVGLEDVMHEDAVAALKNTYDVVYLKVAKP*,2,,FALSE,FALSE,1315,2164,747,1034,27,29,48,-1.53523374608223,0.130247539864458,-1.49127796623153,0.111277381274262,-1.46381253308769,0.0890133133221902,-1.48798620204249,0.0613238547114548,-0.00962360532064979,0.0121658370581896,-0.00768586003608701,0.0104012121525646,-0.00446969770104377,0.00807665126680695,-0.00648784480242795,0.00569270370104345,missense,"I5G,D47F",-1.48798620204249,-1.49885961329835
PSD95-PDZ2 binding CRIPT,1,KVMEVKLIKGPKGLGFSIAGGVGNQHIPGDNSIYVTKIIEGGAAHKKGRLQIGDKILAVNSVGLEDVMHEDAVAALKNTYDVVYLKVAKP*,2,,FALSE,FALSE,437.666666666667,860,205,248,43,32,29,-1.13238964275285,0.132227401389666,-1.07147406457744,0.158307048315305,-1.19092647249519,0.164141818653718,-1.13046713856237,0.0863181555812291,0.0280042510370048,0.0123507670210781,0.031553645724896,0.0147971238711621,0.0202907057118797,0.0148934600689115,0.0267007097240815,0.00801292883587634,missense,"I5V,D47K",-1.13046713856237,-1.13741030474932
PSD95-PDZ2 binding CRIPT,1,KVMEVKLIKGPKGLGFSIAGGVGNQHIPGDNSIYVTKIIEGGAAHKNGRLQIGDKILAVNSVGLEDVMHEDAVAALKNTYDVVYLKVAKP*,2,,FALSE,FALSE,491.666666666667,880,242,353,1763,1553,1687,-0.0117403285043371,0.103150547582013,0.0256135863505678,0.12868075763004,-0.0543731692286483,0.126469785105573,-0.0136288204360299,0.0679005708236208,0.132679064632004,0.00963482884706864,0.134099565449018,0.0120279237769263,0.123416230804911,0.0114752761352508,0.130376997801214,0.00630322135895327,missense,"I5V,D47N",-0.0136288204360299,-0.00829446427254772
PSD95-PDZ2 binding CRIPT,1,KVMEVKLIKGPKGLGFSIAGGVGNQHIPGDNSIYVTKIIEGGAAHKTGRLQIGDKILAVNSVGLEDVMHEDAVAALKNTYDVVYLKVAKP*,2,,FALSE,FALSE,729.666666666667,1307,399,483,1538,1639,1759,-0.189702922107117,0.0824459116639095,-0.0880324024225327,0.10002303241133,-0.128240399528443,0.108084578119324,-0.143340064740376,0.054826808165883,0.116056378948441,0.00770090190156996,0.123476957098776,0.00934925650064449,0.11671386419356,0.00980708853775599,0.118335881273352,0.00508958178234058,missense,"I5V,D47T",-0.143340064740376,-0.139431638073762
PSD95-PDZ2 binding CRIPT,1,KVMEVKLIKGPKGLGFSIAGGVGNQHIPGDNSIYVTKIIEGGAAHKRGRLQIGDKILAVNSVGLEDVMHEDAVAALKNTYDVVYLKVAKP*,2,,FALSE,FALSE,938.666666666667,1772,490,554,78,57,38,-1.1715538637749,0.095513249190772,-1.17131098835594,0.108555563776754,-1.34769756339213,0.115331071799244,-1.22058695592427,0.0608969624669928,0.0243460972479893,0.00892146314442807,0.0222217849910401,0.0101468010502547,0.00606603096790727,0.0104646014442578,0.0183348719885484,0.00565307522251042,missense,"I5V,D47R",-1.22058695592427,-1.22852081884317
PSD95-PDZ2 binding CRIPT,1,KVMEVKLIKGPKGLGFSIAGGVGNQHIPGDNSIYVTKIIEGGAAHKSGRLQIGDKILAVNSVGLEDVMHEDAVAALKNTYDVVYLKVAKP*,2,,FALSE,FALSE,1681.66666666667,2957,957,1131,5796,5205,6991,-0.0389729135478973,0.0574919584924481,-0.0125211529059589,0.0650340986995959,0.0167897798774666,0.070652082155567,-0.0154033674914436,0.0367778262966621,0.130135391310742,0.00537006533791879,0.130535071848901,0.00607880460502694,0.129873223602912,0.00641063912292383,0.130212266300926,0.00341409177326607,missense,"I5V,D47S",-0.0154033674914436,-0.0100885191123749
PSD95-PDZ2 binding CRIPT,1,KVMEVKLIKGPKGLGFSIAGGVGNQHIPGDNSIYVTKIIEGGAAHKMGRLQIGDKILAVNSVGLEDVMHEDAVAALKNTYDVVYLKVAKP*,2,,FALSE,FALSE,382,714,173,259,310,708,164,-0.474854291046677,0.115302108514873,-0.250365628612124,0.153353111746188,-0.698568871203431,0.150256415703165,-0.477095998335304,0.0785592644163415,0.0894216717205844,0.0107698515159473,0.108303502209083,0.0143340742859212,0.0649649291036271,0.0136335636203344,0.0873532620730267,0.0072926696698768,missense,"I5V,D47M",-0.477095998335304,-0.476856586124763
PSD95-PDZ2 binding CRIPT,1,KVMEVKLIKGPKGLGFSIAGGVGNQHIPGDNSIYVTKIIEGGAAHKIGRLQIGDKILAVNSVGLEDVMHEDAVAALKNTYDVVYLKVAKP*,2,,FALSE,FALSE,640,1176,355,389,170,113,137,-0.808886721541478,0.100924858102047,-0.857283540245225,0.114083119306853,-0.837979340965297,0.123691641689446,-0.832267535916856,0.0644998360634694,0.0582212043199736,0.00942693720025848,0.0515742560154776,0.0106634673942616,0.0523154758343977,0.011223200409679,0.0543826287687553,0.00598753058174312,missense,"I5V,D47I",-0.832267535916856,-0.835932562173479
PSD95-PDZ2 binding CRIPT,1,KVMEVKLIKGPKGLGFSIAGGVGNQHIPGDNSIYVTKIIEGGAAHKQGRLQIGDKILAVNSVGLEDVMHEDAVAALKNTYDVVYLKVAKP*,2,,FALSE,FALSE,517.666666666667,895,276,382,851,639,537,-0.239945100263528,0.104189595997593,-0.29546252983005,0.121894818099862,-0.394905511336204,0.122150607788568,-0.302309748437068,0.0664540077983269,0.111363482994049,0.00973188168762646,0.104088248115039,0.0113936349762769,0.0925179205452241,0.0110833742090447,0.103578698917611,0.00616893667110006,missense,"I5V,D47Q",-0.302309748437068,-0.300148892401718
PSD95-PDZ2 binding CRIPT,1,KVMEVKLIKGPKGLGFSIAGGVGNQHIPGDNSIYVTKIIEGGAAHKHGRLQIGDKILAVNSVGLEDVMHEDAVAALKNTYDVVYLKVAKP*,2,,FALSE,FALSE,618.333333333333,1049,339,467,1107,964,1474,-0.20929906562518,0.0981546258342398,-0.192723108696158,0.110079949280149,-0.166922502022155,0.110236395798135,-0.191224148218734,0.0610152472816618,0.114225991293843,0.00916818226009949,0.113691408284773,0.0102892869430888,0.11320403133319,0.0100023343985476,0.113890793786257,0.00566405562166197,missense,"I5V,D47H",-0.191224148218734,-0.187842116371848
PSD95-PDZ2 binding CRIPT,1,KVMEVKLIKGPKGLGFSIAGGVGNQHIPGDNSIYVTKIIEGGAAHKPGRLQIGDKILAVNSVGLEDVMHEDAVAALKNTYDVVYLKVAKP*,2,,FALSE,FALSE,828,1406,492,586,37,33,37,-1.32228357509335,0.118182453731331,-1.314454077785,0.121662473439484,-1.37188921015727,0.113362527427743,-1.33763624643628,0.0678889621813129,0.0102671126496117,0.0110388916115317,0.00884205207249184,0.0113719174800757,0.00387099421217384,0.0102859849452371,0.00746916675137033,0.00630214372674405,missense,"I5V,D47P",-1.33763624643628,-1.34685684464805
PSD95-PDZ2 binding CRIPT,1,KVMEVKLIKGPKGLGFSIAGGVGNQHIPGDNSIYVTKIIEGGAAHKEGRLQIGDKILAVNSVGLEDVMHEDAVAALKNTYDVVYLKVAKP*,2,,FALSE,FALSE,430,783,224,283,1534,732,1056,-0.0180235818004592,0.108438201937,-0.151344273063311,0.13385013124964,-0.0968538004423062,0.141201731912691,-0.0776801626079772,0.0723547122243897,0.132092174193417,0.0101287248651412,0.117559130935278,0.0125111104865489,0.119561737234217,0.0128119840096287,0.124431100982517,0.00671670005099628,missense,"I5V,D47E",-0.0776801626079772,-0.073049929657612
PSD95-PDZ2 binding CRIPT,1,KVMEVKLIKGPKGLGFSIAGGVGNQHIPGDNSIYVTKIIEGGAAHKDGRLQIGDKILAVNSVGLEDVMHEDAVAALKNTYDVVYLKVAKP*,1,,FALSE,FALSE,552.666666666667,1036,263,359,3074,2017,1452,0.10663527430168,0.0968737249831353,0.0768942115054335,0.123349710015758,-0.074158846052009,0.125401151748987,0.0496063736768678,0.0651118907812799,0.143735997430133,0.00904853907099626,0.138892818628092,0.0115296252314662,0.121620971131769,0.0113783133481003,0.136247131458931,0.00604434772368105,missense,I5V,0.0496063736768678,0.0556358810510978
PSD95-PDZ2 binding CRIPT,1,KVMEVKLIKGPKGLGFSIAGGVGNQHIPGDNSIYVTKIIEGGAAHKAGRLQIGDKILAVNSVGLEDVMHEDAVAALKNTYDVVYLKVAKP*,2,,FALSE,FALSE,695.333333333333,1288,349,449,1749,1132,1502,-0.152223501510854,0.0824078267616158,-0.176092399458396,0.10697933227356,-0.154244304842403,0.112112057392404,-0.159373252649705,0.0564161658431147,0.119557163105162,0.00769734456209035,0.115245897912842,0.00999946905808756,0.114354391582584,0.0101725231492642,0.116847517755102,0.00523712212164299,missense,"I5V,D47A",-0.159373252649705,-0.155641080522097
PSD95-PDZ2 binding CRIPT,1,KVMEVKLIKGPKGLGFSIAGGVGNQHIPGDNSIYVTKIIEGGAAHKGGRLQIGDKILAVNSVGLEDVMHEDAVAALKNTYDVVYLKVAKP*,2,,FALSE,FALSE,764.666666666667,1373,443,478,1022,814,1043,-0.323606064825295,0.0823027344526595,-0.337462248905375,0.0958269711478243,-0.292277915450404,0.108920717804026,-0.320285410092162,0.0541674416189996,0.103549088464612,0.00768752836204418,0.100162490845698,0.00895704630566053,0.101829868066155,0.0098829559377171,0.101910015236291,0.00502837267538785,missense,"I5V,D47G",-0.320285410092162,-0.318322162416189
PSD95-PDZ2 binding CRIPT,1,KVMEVKLIKGPKGLGFSIAGGVGNQHIPGDNSIYVTKIIEGGAAHKVGRLQIGDKILAVNSVGLEDVMHEDAVAALKNTYDVVYLKVAKP*,2,,FALSE,FALSE,1254,2110,735,917,919,830,1243,-0.479881906096305,0.0707095538066561,-0.47340143142794,0.0758586395230706,-0.494813503654988,0.0793415118619051,-0.482220831693155,0.0433295764216168,0.0889520648047937,0.00660466148507891,0.0874561145716332,0.00709058565405759,0.0834527371180559,0.00719907728825196,0.0868775229343059,0.00402229183440271,missense,"I5V,D47V",-0.482220831693155,-0.482037757320483
PSD95-PDZ2 binding CRIPT,1,KVMEVKLIKGPKGLGFSIAGGVGNQHIPGDNSIYVTKIIEGGAAHK*GRLQIGDKILAVNSVGLEDVMHEDAVAALKNTYDVVYLKVAKP*,2,,FALSE,TRUE,635.666666666667,1156,343,408,33,27,25,-1.30087044122231,0.132610576290828,-1.2801901801559,0.137161169229853,-1.37372793605008,0.134972529260033,-1.31845599615244,0.0778708870781216,0.0122672172032287,0.0123865576657012,0.0120447340940574,0.0128205966380294,0.00370415683406487,0.012246775327713,0.00924967259679509,0.00722876748630669,stop,"I5V,D47*",-1.31845599615244,-1.32746574383399
PSD95-PDZ2 binding CRIPT,1,KVMEVKLIKGPKGLGFSIAGGVGNQHIPGDNSIYVTKIIEGGAAHKYGRLQIGDKILAVNSVGLEDVMHEDAVAALKNTYDVVYLKVAKP*,2,,FALSE,FALSE,844.333333333333,1520,451,562,107,127,120,-1.02779302551284,0.0993996567923734,-0.89274348368251,0.102495276078782,-0.99184865758051,0.104869937653144,-0.971677221330483,0.0589942400554307,0.0377741507487699,0.00928447500378446,0.0482597783526711,0.00958033967840746,0.0383540945018687,0.00951540711365795,0.041441204328794,0.00547644518244976,missense,"I5V,D47Y",-0.971677221330483,-0.976874793078027
PSD95-PDZ2 binding CRIPT,1,KVMEVKLIKGPKGLGFSIAGGVGNQHIPGDNSIYVTKIIEGGAAHKWGRLQIGDKILAVNSVGLEDVMHEDAVAALKNTYDVVYLKVAKP*,2,,FALSE,FALSE,548.333333333333,967,266,412,43,17,23,-1.16437490638894,0.128097150875973,-1.34387844643974,0.162879723303899,-1.41439785015525,0.138078834837215,-1.29595432023654,0.0813556545232572,0.025016651378195,0.0119649788917101,0.00609172583971498,0.0152245365413423,1.39592555351842e-05,0.0125286269512361,0.0113385069397905,0.0075522590317345,missense,"I5V,D47W",-1.29595432023654,-1.30471670460283
PSD95-PDZ2 binding CRIPT,1,KVMEVKLIKGPKGLGFSIAGGVGNQHIPGDNSIYVTKIIEGGAAHKCGRLQIGDKILAVNSVGLEDVMHEDAVAALKNTYDVVYLKVAKP*,2,,FALSE,FALSE,658.333333333333,1073,396,506,1485,1195,2723,-0.134324486224705,0.0962681361221024,-0.176426033712147,0.101907797585623,-0.00557953272771415,0.105779327369612,-0.108939640045247,0.0583643198565688,0.121229029642526,0.00899197373843606,0.115214712773374,0.00952542745480511,0.127843536916199,0.00959792087852531,0.121529278457871,0.00541796958491442,missense,"I5V,D47C",-0.108939640045247,-0.104653045853214
PSD95-PDZ2 binding CRIPT,1,KVMEVKLIKGPKGLGFSIAGGVGNQHIPGDNSIYVTKIIEGGAAHKLGRLQIGDKILAVNSVGLEDVMHEDAVAALKNTYDVVYLKVAKP*,2,,FALSE,FALSE,656,1180,360,428,408,127,181,-0.554344775099376,0.096469115605916,-0.826277695412493,0.112815694119762,-0.768819735047025,0.117245675514813,-0.697205233717526,0.0621645250272118,0.0819968230234947,0.00901074632834187,0.0544724044656095,0.0105449998484992,0.0585906946517207,0.0106383236207239,0.0669204848969996,0.00577074326721855,missense,"I5V,D47L",-0.697205233717526,-0.699385505729027
PSD95-PDZ2 binding CRIPT,1,KVMEVKLIKGPKGLGFSIAGGVGNQHIPGDNSIYVTKIIEGGAAHKFGRLQIGDKILAVNSVGLEDVMHEDAVAALKNTYDVVYLKVAKP*,2,,FALSE,FALSE,1120.33333333333,1998,628,735,276,130,238,-0.835449426542414,0.0855755995099624,-0.985991400629524,0.0899272171393551,-0.853076924526491,0.0903161407603564,-0.889724161704577,0.0511107352050254,0.0557401014814674,0.00799323197104919,0.0395437989160222,0.00840559018414391,0.0509455917929636,0.00819486372836098,0.049048920576238,0.00474461810715808,missense,"I5V,D47F",-0.889724161704577,-0.89402081475609
PSD95-PDZ2 binding CRIPT,1,KVME*KLIKGPKGLGFSIAGGVGNQHIPGDNSIYVTKIIEGGAAHKKGRLQIGDKILAVNSVGLEDVMHEDAVAALKNTYDVVYLKVAKP*,2,,FALSE,TRUE,181,321,104,118,5,5,5,-1.48319201373442,0.288398987403237,-1.42812054921148,0.27429188617595,-1.48463973739368,0.262384903941497,-1.46534664794125,0.158431658544622,-0.00476262110069192,0.0269380526660687,-0.00178247081258917,0.0256383468695361,-0.00635946070124913,0.0238075776276246,-0.00438621120440102,0.0147072373907858,stop,"I5*,D47K",-1.46534664794125,-1.4759711801723
PSD95-PDZ2 binding CRIPT,1,KVME*KLIKGPKGLGFSIAGGVGNQHIPGDNSIYVTKIIEGGAAHKNGRLQIGDKILAVNSVGLEDVMHEDAVAALKNTYDVVYLKVAKP*,2,,FALSE,TRUE,300,491,173,236,20,11,13,-1.19183691440509,0.182673211245669,-1.34342598167004,0.200474429894385,-1.40299065661479,0.179088547217845,-1.31220879290897,0.107814938878205,0.0224515486886333,0.0170626832969265,0.00613401819066159,0.018738552728489,0.00104899458587743,0.016249656234255,0.00982960151993041,0.0100084788287955,stop,"I5*,D47N",-1.31220879290897,-1.32114986442119
PSD95-PDZ2 binding CRIPT,1,KVME*KLIKGPKGLGFSIAGGVGNQHIPGDNSIYVTKIIEGGAAHKTGRLQIGDKILAVNSVGLEDVMHEDAVAALKNTYDVVYLKVAKP*,2,,FALSE,TRUE,279.666666666667,513,152,174,11,6,13,-1.38470686603401,0.204831316631727,-1.48763546442049,0.238984382196716,-1.3150677738959,0.202166711267857,-1.38620078493626,0.123268534775307,0.00443643372077926,0.0191323722900967,-0.00734539161681869,0.0223381178808578,0.00902670528542757,0.0183436607820403,0.00296091251068092,0.0114430387235021,stop,"I5*,D47T",-1.38620078493626,-1.39595525828214
PSD95-PDZ2 binding CRIPT,1,KVME*KLIKGPKGLGFSIAGGVGNQHIPGDNSIYVTKIIEGGAAHKRGRLQIGDKILAVNSVGLEDVMHEDAVAALKNTYDVVYLKVAKP*,2,,FALSE,TRUE,268.666666666667,504,145,157,9,7,6,-1.43209971053119,0.221858582188491,-1.419921998676,0.238931700704142,-1.3732637082725,0.272682640416125,-1.41251018685304,0.139642485531266,9.68121184982684e-06,0.020722812604944,-0.00101614379728213,0.0223331936871493,0.00374627868896454,0.0247419460185865,0.000518606325452114,0.0129630353138622,stop,"I5*,D47R",-1.41251018685304,-1.42255388225086
PSD95-PDZ2 binding CRIPT,1,KVME*KLIKGPKGLGFSIAGGVGNQHIPGDNSIYVTKIIEGGAAHKSGRLQIGDKILAVNSVGLEDVMHEDAVAALKNTYDVVYLKVAKP*,2,,FALSE,TRUE,692.666666666667,1211,385,482,34,25,29,-1.30484142908291,0.126656070104569,-1.33863922559062,0.136126495918949,-1.39239346020914,0.126964051323549,-1.34552387418826,0.0748821388267992,0.011896305082183,0.0118303740164792,0.00658144124226917,0.0127238846513518,0.00201053456882885,0.0115201235375838,0.0067369569464347,0.00695132148569492,stop,"I5*,D47S",-1.34552387418826,-1.35483118193035
PSD95-PDZ2 binding CRIPT,1,KVME*KLIKGPKGLGFSIAGGVGNQHIPGDNSIYVTKIIEGGAAHKMGRLQIGDKILAVNSVGLEDVMHEDAVAALKNTYDVVYLKVAKP*,2,,FALSE,TRUE,180.333333333333,292,97,152,8,4,6,-1.31204141849179,0.252964996427333,-1.47461393484797,0.295341892136755,-1.50669618890702,0.233912513929338,-1.43153973446081,0.148465390271668,0.0112237864452842,0.0236283228931853,-0.00612825575251566,0.0276059127423478,-0.00836075983738749,0.0212241262732371,-0.00124790976531941,0.0137820670382372,stop,"I5*,D47M",-1.43153973446081,-1.44179262369832
PSD95-PDZ2 binding CRIPT,1,KVME*KLIKGPKGLGFSIAGGVGNQHIPGDNSIYVTKIIEGGAAHKIGRLQIGDKILAVNSVGLEDVMHEDAVAALKNTYDVVYLKVAKP*,2,,FALSE,TRUE,241.666666666667,418,146,161,4,3,9,-1.63085120277768,0.3041061564185,-1.68564931969523,0.299234576144819,-1.3984151147834,0.216173985896663,-1.53030026573405,0.151829008124188,-0.0185548020195345,0.0284051886986109,-0.0258539518855374,0.0279697659508536,0.00146415782775161,0.0196146152960665,-0.0104158664200598,0.0140943122466969,stop,"I5*,D47I",-1.53030026573405,-1.54163883999003
PSD95-PDZ2 binding CRIPT,1,KVME*KLIKGPKGLGFSIAGGVGNQHIPGDNSIYVTKIIEGGAAHKQGRLQIGDKILAVNSVGLEDVMHEDAVAALKNTYDVVYLKVAKP*,2,,FALSE,TRUE,202.666666666667,302,124,182,12,4,4,-1.19935605708924,0.226741365222826,-1.54901207046347,0.280418744673334,-1.68893514343436,0.23993168284642,-1.46078840819346,0.142078022137592,0.0217492193793201,0.0211788914134039,-0.0130823265927061,0.0262110306829966,-0.0248962692798602,0.0217702774774206,-0.00396306904537336,0.0131891265848382,stop,"I5*,D47Q",-1.46078840819346,-1.47136283121043
PSD95-PDZ2 binding CRIPT,1,KVME*KLIKGPKGLGFSIAGGVGNQHIPGDNSIYVTKIIEGGAAHKHGRLQIGDKILAVNSVGLEDVMHEDAVAALKNTYDVVYLKVAKP*,2,,FALSE,TRUE,135,234,87,84,7,7,7,-1.28539966190477,0.273451297699147,-1.27210962929286,0.267879316875665,-1.27415930291756,0.286132327128188,-1.27723998711183,0.159065060672489,0.0137122731370017,0.0255418561810865,0.0128000315576892,0.0250389573712257,0.0127385483976413,0.0259623076158226,0.0130757616173198,0.0147660362163737,stop,"I5*,D47H",-1.27723998711183,-1.28579664282475
PSD95-PDZ2 binding CRIPT,1,KVME*KLIKGPKGLGFSIAGGVGNQHIPGDNSIYVTKIIEGGAAHKPGRLQIGDKILAVNSVGLEDVMHEDAVAALKNTYDVVYLKVAKP*,2,,FALSE,TRUE,284.666666666667,510,162,182,2,9,14,-1.89935409115629,0.397383105328671,-1.38454045922161,0.212514704005712,-1.29935947935382,0.195965317232591,-1.40365425930152,0.135438595306286,-0.0436344495358466,0.0371177690890515,0.0022910053639871,0.0198639696278883,0.0104520023817559,0.0177809753238594,0.00134070356291224,0.0125727874803702,stop,"I5*,D47P",-1.40365425930152,-1.41360060054639
PSD95-PDZ2 binding CRIPT,1,KVME*KLIKGPKGLGFSIAGGVGNQHIPGDNSIYVTKIIEGGAAHKEGRLQIGDKILAVNSVGLEDVMHEDAVAALKNTYDVVYLKVAKP*,2,,FALSE,TRUE,194,328,125,129,31,4,10,-0.936732833481532,0.187508218117433,-1.55144549950835,0.279978083598913,-1.29666585712106,0.232672760571509,-1.17957434864353,0.129455031277976,0.0462796738465049,0.0175142995488597,-0.0133097817274704,0.0261698416356812,0.0106964090508994,0.0211116368584033,0.0221420791896463,0.0120173322297232,stop,"I5*,D47E",-1.17957434864353,-1.18705735561097
PSD95-PDZ2 binding CRIPT,1,KVME*KLIKGPKGLGFSIAGGVGNQHIPGDNSIYVTKIIEGGAAHKDGRLQIGDKILAVNSVGLEDVMHEDAVAALKNTYDVVYLKVAKP*,1,,FALSE,TRUE,143.333333333333,268,70,92,8,11,12,-1.28604659319299,0.257017732060731,-1.0693086188036,0.269713838315593,-1.13473175231425,0.264087360220005,-1.16692020786494,0.152104203705157,0.0136518461942077,0.0240068707061201,0.0317560521855866,0.025210431991464,0.0253895515024469,0.0239620505389825,0.0233167651969552,0.0141198586985576,stop,I5*,-1.16692020786494,-1.17426410651767
PSD95-PDZ2 binding CRIPT,1,KVME*KLIKGPKGLGFSIAGGVGNQHIPGDNSIYVTKIIEGGAAHKAGRLQIGDKILAVNSVGLEDVMHEDAVAALKNTYDVVYLKVAKP*,2,,FALSE,TRUE,222,401,125,140,9,15,3,-1.35373020640608,0.235441669784957,-1.15302040799847,0.209521308314725,-1.50257420761874,0.331933595588164,-1.28917225406137,0.141569513311649,0.00732982421423897,0.0219915477428029,0.0239314244929145,0.0195841738303776,-0.00798675055550396,0.0301181002621391,0.011968087278433,0.0131419216253802,stop,"I5*,D47A",-1.28917225406137,-1.29786008245326
PSD95-PDZ2 binding CRIPT,1,KVME*KLIKGPKGLGFSIAGGVGNQHIPGDNSIYVTKIIEGGAAHKGGRLQIGDKILAVNSVGLEDVMHEDAVAALKNTYDVVYLKVAKP*,2,,FALSE,TRUE,199.333333333333,340,122,136,3,9,10,-1.65544559423475,0.34613595118476,-1.29840612712103,0.230674383122084,-1.31311070352211,0.22784119601318,-1.3687310444692,0.146799869332652,-0.0208520535401655,0.0323310028464066,0.0103420706527136,0.0215613736550943,0.00920428068761987,0.020673243313053,0.00458263144340426,0.0136274564505904,stop,"I5*,D47G",-1.3687310444692,-1.3782934711011
PSD95-PDZ2 binding CRIPT,1,KVME*KLIKGPKGLGFSIAGGVGNQHIPGDNSIYVTKIIEGGAAHKVGRLQIGDKILAVNSVGLEDVMHEDAVAALKNTYDVVYLKVAKP*,2,,FALSE,TRUE,537,859,328,424,35,10,8,-1.19085031500974,0.143486288903341,-1.56277560041594,0.177944254989403,-1.73640312714547,0.163555085280583,-1.46430161853621,0.0922391895624996,0.0225437025020408,0.0134024090796567,-0.0143688180015126,0.0166326339304582,-0.029203291864059,0.0148402226298753,-0.00428920094974908,0.0085625794117865,stop,"I5*,D47V",-1.46430161853621,-1.47491466264793
PSD95-PDZ2 binding CRIPT,1,KVME*KLIKGPKGLGFSIAGGVGNQHIPGDNSIYVTKIIEGGAAHK*GRLQIGDKILAVNSVGLEDVMHEDAVAALKNTYDVVYLKVAKP*,2,,FALSE,TRUE,231,433,117,143,2,1,4,-1.85162096803941,0.403502852488457,-1.95139990383866,0.469578193549196,-1.61388429648381,0.256755906585317,-1.72960099738855,0.196699136373067,-0.0391759131310689,0.037689387154627,-0.0506939344021198,0.0438919604091449,-0.0180865068356277,0.0232968287639902,-0.0289169867108287,0.0182596137651772,stop,"I5*,D47*",-1.72960099738855,-1.74313050577316
PSD95-PDZ2 binding CRIPT,1,KVME*KLIKGPKGLGFSIAGGVGNQHIPGDNSIYVTKIIEGGAAHKYGRLQIGDKILAVNSVGLEDVMHEDAVAALKNTYDVVYLKVAKP*,2,,FALSE,TRUE,237.666666666667,424,118,171,2,8,12,-1.84525484195464,0.403912020956453,-1.32399009797893,0.238468458703915,-1.3276399685797,0.204301614290731,-1.39284605499743,0.144832245658872,-0.03858128191792,0.0377276057414515,0.00795071038209259,0.0222898939772966,0.00788596320618468,0.0185373718861513,0.00234403097820707,0.0134448016154909,stop,"I5*,D47Y",-1.39284605499743,-1.40267358050348
PSD95-PDZ2 binding CRIPT,1,KVME*KLIKGPKGLGFSIAGGVGNQHIPGDNSIYVTKIIEGGAAHKWGRLQIGDKILAVNSVGLEDVMHEDAVAALKNTYDVVYLKVAKP*,2,,FALSE,TRUE,234.666666666667,439,130,135,9,2,4,-1.39992536160377,0.228745677679429,-1.77332388698136,0.351971667379781,-1.59596826858519,0.261217335912048,-1.54063592941272,0.15460016799309,0.00301494247752715,0.0213661052278537,-0.0340489845533147,0.0328991565238763,-0.0164608903517229,0.023701637971497,-0.0113753278099729,0.0143515594813352,stop,"I5*,D47W",-1.54063592941272,-1.5520881247182
PSD95-PDZ2 binding CRIPT,1,KVME*KLIKGPKGLGFSIAGGVGNQHIPGDNSIYVTKIIEGGAAHKCGRLQIGDKILAVNSVGLEDVMHEDAVAALKNTYDVVYLKVAKP*,2,,FALSE,TRUE,230.666666666667,429,109,154,14,16,4,-1.25902762785353,0.203542733447222,-1.08995814681038,0.218808207411996,-1.63694707074165,0.251273027844489,-1.29935249496549,0.128181494874518,0.0161755662594221,0.0190120115287731,0.0298259194021824,0.0204522299136898,-0.0201791149857308,0.0227993380193464,0.0110230538107053,0.0118991096321469,stop,"I5*,D47C",-1.29935249496549,-1.3081522358278
PSD95-PDZ2 binding CRIPT,1,KVME*KLIKGPKGLGFSIAGGVGNQHIPGDNSIYVTKIIEGGAAHKLGRLQIGDKILAVNSVGLEDVMHEDAVAALKNTYDVVYLKVAKP*,2,,FALSE,TRUE,188.666666666667,324,108,134,2,6,5,-1.76372743613981,0.409939753380586,-1.38431817859577,0.260095573588342,-1.52421106855694,0.251402151848982,-1.50663087960012,0.165397421013782,-0.0309661735177749,0.0382906291243014,0.00231178216445008,0.0243114028192991,-0.00994997800748806,0.0228110541269211,-0.00821863334200174,0.015353870287158,stop,"I5*,D47L",-1.50663087960012,-1.51770925377829
PSD95-PDZ2 binding CRIPT,1,KVME*KLIKGPKGLGFSIAGGVGNQHIPGDNSIYVTKIIEGGAAHKFGRLQIGDKILAVNSVGLEDVMHEDAVAALKNTYDVVYLKVAKP*,2,,FALSE,TRUE,351.333333333333,615,203,236,4,5,12,-1.7478855448251,0.295492967241255,-1.6307449579544,0.239347315351911,-1.427900350463,0.180989742903369,-1.54913160808385,0.129710385710723,-0.0294864536810019,0.0276006694256114,-0.0207219842922302,0.0223720416190079,-0.00121119440008643,0.0164221618288548,-0.012163983083546,0.0120410368244721,stop,"I5*,D47F",-1.54913160808385,-1.56067719728804
PSD95-PDZ2 binding CRIPT,1,KVMEYKLIKGPKGLGFSIAGGVGNQHIPGDNSIYVTKIIEGGAAHKKGRLQIGDKILAVNSVGLEDVMHEDAVAALKNTYDVVYLKVAKP*,2,,FALSE,FALSE,279.666666666667,545,138,156,10,8,10,-1.43354557099114,0.21491404313448,-1.37142430558498,0.228398970887666,-1.35580838369645,0.215997073106604,-1.38765214893733,0.126740558246624,-0.000125370112596307,0.0200741544370949,0.00351698583762852,0.0213486885153678,0.00533009311051477,0.0195985630578494,0.00282618214744249,0.0117653472437064,missense,"I5Y,D47K",-1.38765214893733,-1.39742257728195
PSD95-PDZ2 binding CRIPT,1,KVMEYKLIKGPKGLGFSIAGGVGNQHIPGDNSIYVTKIIEGGAAHKNGRLQIGDKILAVNSVGLEDVMHEDAVAALKNTYDVVYLKVAKP*,2,,FALSE,FALSE,333.666666666667,654,166,181,470,286,239,-0.321874468923102,0.127958799028618,-0.343838705555256,0.157490893193977,-0.414339254123728,0.17743939976499,-0.350580900856471,0.0866611749702053,0.103710829051948,0.0119520560677292,0.0995664768342474,0.0147208370061305,0.0907545937186456,0.0161000203161307,0.0990976797559076,0.0080447713831908,missense,"I5Y,D47N",-0.350580900856471,-0.348950694730863
PSD95-PDZ2 binding CRIPT,1,KVMEYKLIKGPKGLGFSIAGGVGNQHIPGDNSIYVTKIIEGGAAHKTGRLQIGDKILAVNSVGLEDVMHEDAVAALKNTYDVVYLKVAKP*,2,,FALSE,FALSE,693.666666666667,1171,394,516,244,271,206,-0.698908782691456,0.0983744132404533,-0.624038188075129,0.104691784897368,-0.787316523884482,0.106970961075675,-0.702083116829518,0.059553219755096,0.0684937490869401,0.00918871161346938,0.0733759408119722,0.0097856496340829,0.0569123826395032,0.00970604414146701,0.0664676701909517,0.00552833536156628,missense,"I5Y,D47T",-0.702083116829518,-0.704317011928585
PSD95-PDZ2 binding CRIPT,1,KVMEYKLIKGPKGLGFSIAGGVGNQHIPGDNSIYVTKIIEGGAAHKRGRLQIGDKILAVNSVGLEDVMHEDAVAALKNTYDVVYLKVAKP*,2,,FALSE,FALSE,811.666666666667,1466,403,566,21,24,35,-1.50221658432612,0.143429175836747,-1.36524612424936,0.134466326963469,-1.3686458148559,0.114133679120529,-1.40354038285162,0.074394666956172,-0.00653962069823938,0.0133970744049074,0.00409446684996861,0.012568706938529,0.00416528471537952,0.0103559556391027,0.00135127473282462,0.0069060693903214,missense,"I5Y,D47R",-1.40354038285162,-1.41348547224057
PSD95-PDZ2 binding CRIPT,1,KVMEYKLIKGPKGLGFSIAGGVGNQHIPGDNSIYVTKIIEGGAAHKSGRLQIGDKILAVNSVGLEDVMHEDAVAALKNTYDVVYLKVAKP*,2,,FALSE,FALSE,1464,2607,761,1024,1117,1049,928,-0.488291882714132,0.0685818874981897,-0.431401029089228,0.0749303336879054,-0.557901882806617,0.0752471500218539,-0.492101324336589,0.0419838690904379,0.0881665267032515,0.00640592574197053,0.0913819357063102,0.00700381594557371,0.0777283929904368,0.0068275740657787,0.085960315147808,0.00389736959752166,missense,"I5Y,D47S",-0.492101324336589,-0.492026867269837
PSD95-PDZ2 binding CRIPT,1,KVMEYKLIKGPKGLGFSIAGGVGNQHIPGDNSIYVTKIIEGGAAHKMGRLQIGDKILAVNSVGLEDVMHEDAVAALKNTYDVVYLKVAKP*,2,,FALSE,FALSE,384.333333333333,620,247,286,208,334,141,-0.552768336192022,0.13303579934215,-0.417231249026974,0.13095036146549,-0.720937971995909,0.143122963770889,-0.554636942591912,0.0781737091562792,0.0821440710935851,0.012426275838967,0.0927063997339048,0.0122400659995817,0.0629352616358074,0.0129863075927221,0.0801551232340874,0.00725687851052713,missense,"I5Y,D47M",-0.554636942591912,-0.555249946224141
PSD95-PDZ2 binding CRIPT,1,KVMEYKLIKGPKGLGFSIAGGVGNQHIPGDNSIYVTKIIEGGAAHKIGRLQIGDKILAVNSVGLEDVMHEDAVAALKNTYDVVYLKVAKP*,2,,FALSE,FALSE,463.333333333333,909,229,252,42,38,29,-1.15363690221769,0.140110827869851,-1.05280815171903,0.150732065253398,-1.17371059725389,0.161369307975684,-1.1261392251709,0.0865952165612381,0.0260196400658392,0.013087122441825,0.0332983679446181,0.0140890823538586,0.021852793621961,0.0146418954316204,0.0271024706488858,0.00803864845304217,missense,"I5Y,D47I",-1.1261392251709,-1.13303481414588
PSD95-PDZ2 binding CRIPT,1,KVMEYKLIKGPKGLGFSIAGGVGNQHIPGDNSIYVTKIIEGGAAHKQGRLQIGDKILAVNSVGLEDVMHEDAVAALKNTYDVVYLKVAKP*,2,,FALSE,FALSE,276.666666666667,465,156,209,163,461,179,-0.539464568257395,0.147302887857293,-0.180380114053048,0.161349506399482,-0.549064572625269,0.165852192937374,-0.428221468465682,0.0909643057447371,0.083386716237755,0.0137589004271213,0.114845120786009,0.0150815055814111,0.0785302491376515,0.0150486514229823,0.091890292864465,0.00844423173351472,missense,"I5Y,D47Q",-0.428221468465682,-0.42744477335295
PSD95-PDZ2 binding CRIPT,1,KVMEYKLIKGPKGLGFSIAGGVGNQHIPGDNSIYVTKIIEGGAAHKHGRLQIGDKILAVNSVGLEDVMHEDAVAALKNTYDVVYLKVAKP*,2,,FALSE,FALSE,369.333333333333,696,180,232,857,270,682,-0.158673255226284,0.124415310402863,-0.385810494847561,0.1518178359398,-0.165273844204807,0.156274586423779,-0.226654961222189,0.0819406431443481,0.118954720611055,0.0116210747280175,0.0956433301906718,0.0141905704651799,0.113353622824081,0.0141796242528442,0.110601745482545,0.00760656362338194,missense,"I5Y,D47H",-0.226654961222189,-0.223662424068925
PSD95-PDZ2 binding CRIPT,1,KVMEYKLIKGPKGLGFSIAGGVGNQHIPGDNSIYVTKIIEGGAAHKPGRLQIGDKILAVNSVGLEDVMHEDAVAALKNTYDVVYLKVAKP*,2,,FALSE,FALSE,618.666666666667,1019,370,467,25,29,11,-1.34273084107726,0.146222467812892,-1.28104832259858,0.132071252977835,-1.66328104941648,0.155438402530446,-1.40961492819854,0.0829056537895119,0.00835722547243717,0.0136579832487373,0.0119645226305846,0.0123448368909021,-0.0225685369079804,0.014103752841599,0.000787373671136765,0.00769614572315565,missense,"I5Y,D47P",-1.40961492819854,-1.41962679571021
PSD95-PDZ2 binding CRIPT,1,KVMEYKLIKGPKGLGFSIAGGVGNQHIPGDNSIYVTKIIEGGAAHKLGRLQIGDKILAVNSVGLEDVMHEDAVAALKNTYDVVYLKVAKP*,2,,FALSE,FALSE,681,1307,333,403,58,78,52,-1.16996827635826,0.114996333854811,-0.95427035298317,0.120918776243626,-1.13820748184428,0.126554680445289,-1.08890579217843,0.0695974029063444,0.024494199839197,0.0107412904798255,0.0425087981143602,0.0113024033324313,0.025074180079183,0.011482979140874,0.0305588564680115,0.00646073856531319,missense,"I5Y,D47L",-1.08890579217843,-1.09539207006664
PSD95-PDZ2 binding CRIPT,1,KVMEYKLIKGPKGLGFSIAGGVGNQHIPGDNSIYVTKIIEGGAAHKEGRLQIGDKILAVNSVGLEDVMHEDAVAALKNTYDVVYLKVAKP*,2,,FALSE,FALSE,523,874,282,413,808,741,760,-0.245540037791951,0.11630659469716,-0.215962339715141,0.122137819958119,-0.311048957858469,0.117777212838719,-0.258400075509381,0.0685108140135688,0.110840885036403,0.0108636760536977,0.11151921327692,0.0114163486118087,0.100126671569069,0.0106865528286958,0.107654841207805,0.00635987033645638,missense,"I5Y,D47E",-0.258400075509381,-0.255756515771964
PSD95-PDZ2 binding CRIPT,1,KVMEYKLIKGPKGLGFSIAGGVGNQHIPGDNSIYVTKIIEGGAAHKDGRLQIGDKILAVNSVGLEDVMHEDAVAALKNTYDVVYLKVAKP*,1,,FALSE,FALSE,424.333333333333,780,222,271,736,1076,882,-0.239340535889386,0.120377759738577,-0.0304795074644207,0.136042799030581,-0.133599100163608,0.144662004715452,-0.143699498142882,0.0765108591395431,0.111419952633895,0.0112439452747702,0.12885648583677,0.0127160614164549,0.116227640788789,0.013125952961832,0.118302515010413,0.00710251586504286,missense,I5Y,-0.143699498142882,-0.139795022765869
PSD95-PDZ2 binding CRIPT,1,KVMEYKLIKGPKGLGFSIAGGVGNQHIPGDNSIYVTKIIEGGAAHKAGRLQIGDKILAVNSVGLEDVMHEDAVAALKNTYDVVYLKVAKP*,2,,FALSE,FALSE,492.333333333333,817,256,404,233,254,154,-0.622283129924349,0.111610256937444,-0.540890791060913,0.128092172391994,-0.802057882514366,0.120902506867651,-0.657286758128256,0.0690664374733029,0.0756510067749712,0.0104250122600138,0.0811478141825977,0.0119729081047324,0.0555748207803962,0.0109701273754217,0.0706261236699745,0.00641144895525811,missense,"I5Y,D47A",-0.657286758128256,-0.659028202094293
PSD95-PDZ2 binding CRIPT,1,KVMEYKLIKGPKGLGFSIAGGVGNQHIPGDNSIYVTKIIEGGAAHKGGRLQIGDKILAVNSVGLEDVMHEDAVAALKNTYDVVYLKVAKP*,2,,FALSE,FALSE,635.666666666667,1171,320,416,184,232,191,-0.7894720135802,0.101688562726844,-0.624039460794019,0.116146631480103,-0.764361469914222,0.119036957795977,-0.731332133484329,0.064361214965828,0.0600346448950128,0.00949827141536564,0.0733758218496185,0.0108563460156634,0.0589952167550861,0.0108008561876558,0.0637524790773764,0.00597466236203811,missense,"I5Y,D47G",-0.731332133484329,-0.733887566132636
PSD95-PDZ2 binding CRIPT,1,KVMEYKLIKGPKGLGFSIAGGVGNQHIPGDNSIYVTKIIEGGAAHKVGRLQIGDKILAVNSVGLEDVMHEDAVAALKNTYDVVYLKVAKP*,2,,FALSE,FALSE,1526.33333333333,2509,812,1258,161,136,125,-1.05224787010748,0.0851797488817228,-1.07686931270278,0.0838991220879244,-1.22071074326212,0.0735865677255546,-1.12674458599156,0.0463957490429841,0.035489933673105,0.00795625734375445,0.0310493462911322,0.00784213789233249,0.0175882204403794,0.00667690060350123,0.027046274902541,0.00430692515224982,missense,"I5Y,D47V",-1.12674458599156,-1.1336468297624
PSD95-PDZ2 binding CRIPT,1,KVMEYKLIKGPKGLGFSIAGGVGNQHIPGDNSIYVTKIIEGGAAHK*GRLQIGDKILAVNSVGLEDVMHEDAVAALKNTYDVVYLKVAKP*,2,,FALSE,TRUE,550.666666666667,956,289,407,10,11,9,-1.60387212315846,0.202167978869272,-1.49888553704429,0.176944396744879,-1.68702941159066,0.160611477348994,-1.60251078413462,0.102505247759796,-0.0160348075001068,0.0188836018850459,-0.00839694756423537,0.0165391761441166,-0.0247233520955069,0.0145731334289194,-0.0171191809342467,0.00951557931320921,stop,"I5Y,D47*",-1.60251078413462,-1.61464317629531
PSD95-PDZ2 binding CRIPT,1,KVMEYKLIKGPKGLGFSIAGGVGNQHIPGDNSIYVTKIIEGGAAHKYGRLQIGDKILAVNSVGLEDVMHEDAVAALKNTYDVVYLKVAKP*,2,,FALSE,FALSE,655.666666666667,1212,336,419,33,47,39,-1.31392278513768,0.140067609010452,-1.10456216515647,0.128283067947604,-1.23974084236647,0.127577107157154,-1.21414205299758,0.0759895693313826,0.0110480564462029,0.0130830855624964,0.028460866672165,0.0119907513101542,0.015861518351645,0.0115757493534343,0.0189331534063795,0.00705412444486559,missense,"I5Y,D47Y",-1.21414205299758,-1.22200506641351
PSD95-PDZ2 binding CRIPT,1,KVMEYKLIKGPKGLGFSIAGGVGNQHIPGDNSIYVTKIIEGGAAHKWGRLQIGDKILAVNSVGLEDVMHEDAVAALKNTYDVVYLKVAKP*,2,,FALSE,FALSE,384,760,176,216,10,12,7,-1.5343319551648,0.20661533161458,-1.32227360450747,0.195955348029155,-1.56808051337403,0.203228896428442,-1.47046803519003,0.116500321837446,-0.00953937308583425,0.0192990091080615,0.0081111528057967,0.0183161494630921,-0.0139304860217624,0.0184400384900779,-0.00486163044023924,0.0108147443831984,missense,"I5Y,D47W",-1.47046803519003,-1.48114886737551
PSD95-PDZ2 binding CRIPT,1,KVMEYKLIKGPKGLGFSIAGGVGNQHIPGDNSIYVTKIIEGGAAHKCGRLQIGDKILAVNSVGLEDVMHEDAVAALKNTYDVVYLKVAKP*,2,,FALSE,FALSE,529.666666666667,943,282,364,319,326,242,-0.55025082774183,0.116193809435117,-0.46472401438141,0.123443846395163,-0.627882755272118,0.126451110567475,-0.546505000090817,0.0703194049679612,0.0823792202382793,0.010853141289494,0.088267201736012,0.0115384242564097,0.071378656292007,0.011473581695103,0.0809100128180915,0.00652776213758643,missense,"I5Y,D47C",-0.546505000090817,-0.547028608414711
PSD95-PDZ2 binding CRIPT,1,KVMEYKLIKGPKGLGFSIAGGVGNQHIPGDNSIYVTKIIEGGAAHKFGRLQIGDKILAVNSVGLEDVMHEDAVAALKNTYDVVYLKVAKP*,2,,FALSE,FALSE,890.666666666667,1605,468,599,83,157,113,-1.11949805542093,0.114371703178735,-0.839550359996555,0.102275890855835,-1.01989455779893,0.102388000394726,-0.983899812126522,0.0611490733778082,0.0292083962443909,0.0106829465369411,0.0532317947515077,0.00955983351425375,0.0358093408344259,0.00929020774792057,0.0403065791786246,0.00567647872057533,missense,"I5Y,D47F",-0.983899812126522,-0.989231748113941
PSD95-PDZ2 binding CRIPT,1,KVMEWKLIKGPKGLGFSIAGGVGNQHIPGDNSIYVTKIIEGGAAHKKGRLQIGDKILAVNSVGLEDVMHEDAVAALKNTYDVVYLKVAKP*,2,,FALSE,FALSE,238.666666666667,393,150,173,7,6,8,-1.44254688515586,0.251244214815337,-1.48384186509782,0.240262718901756,-1.45744145678019,0.214037165943309,-1.46146702509017,0.134847975989808,-0.000966142395524117,0.0234675924200719,-0.00699079995654536,0.0224576053375114,-0.00389161606797753,0.0194207302586594,-0.00402606516552367,0.0125179601903271,missense,"I5W,D47K",-1.46146702509017,-1.47204890821482
PSD95-PDZ2 binding CRIPT,1,KVMEWKLIKGPKGLGFSIAGGVGNQHIPGDNSIYVTKIIEGGAAHKNGRLQIGDKILAVNSVGLEDVMHEDAVAALKNTYDVVYLKVAKP*,2,,FALSE,FALSE,240.333333333333,433,119,169,51,33,42,-0.870019005440359,0.163063539597467,-0.897232011600821,0.197268978485121,-0.934112543945408,0.189125016111334,-0.897315893585587,0.104677179092509,0.0525111125540736,0.0152310320405197,0.047840230996358,0.0184389358632222,0.0435927991172512,0.0171603184282289,0.0483441788345503,0.00971720006249713,missense,"I5W,D47N",-0.897315893585587,-0.901696003352665
PSD95-PDZ2 binding CRIPT,1,KVMEWKLIKGPKGLGFSIAGGVGNQHIPGDNSIYVTKIIEGGAAHKTGRLQIGDKILAVNSVGLEDVMHEDAVAALKNTYDVVYLKVAKP*,2,,FALSE,FALSE,388.666666666667,664,231,271,46,22,37,-1.03389629760558,0.138888632534031,-1.22476242758799,0.161495560713371,-1.12070484342406,0.153570336352595,-1.1168555350357,0.0868467763938354,0.0372040715451291,0.0129729626709431,0.0172256235703994,0.015095157429497,0.0266622875374181,0.0139342532634042,0.0279642771586145,0.00806200079442382,missense,"I5W,D47T",-1.1168555350357,-1.12364906741818
PSD95-PDZ2 binding CRIPT,1,KVMEWKLIKGPKGLGFSIAGGVGNQHIPGDNSIYVTKIIEGGAAHKRGRLQIGDKILAVNSVGLEDVMHEDAVAALKNTYDVVYLKVAKP*,2,,FALSE,FALSE,465,825,239,331,15,9,13,-1.42564966315498,0.173536587647744,-1.50049735680927,0.19721736010506,-1.5084509908521,0.15861580992896,-1.47851092363445,0.100674870282244,0.000612151135491568,0.0162092723682437,-0.0085476060281143,0.018434111039742,-0.00851998234943432,0.0143920559114721,-0.00560825312125124,0.00934566506548627,missense,"I5W,D47R",-1.47851092363445,-1.48928017214755
PSD95-PDZ2 binding CRIPT,1,KVMEWKLIKGPKGLGFSIAGGVGNQHIPGDNSIYVTKIIEGGAAHKSGRLQIGDKILAVNSVGLEDVMHEDAVAALKNTYDVVYLKVAKP*,2,,FALSE,FALSE,867,1428,495,678,121,110,97,-0.972248977778267,0.0949683226418895,-0.966782090176168,0.0992384379615944,-1.11404665870565,0.0972921686354741,-1.01760161464919,0.0560717663407671,0.042962270501314,0.00887056400568592,0.0413393130721055,0.00927591964429528,0.0272664200433718,0.00882783583412804,0.0371780352073532,0.00520515145817317,missense,"I5W,D47S",-1.01760161464919,-1.02330403813422
PSD95-PDZ2 binding CRIPT,1,KVMEWKLIKGPKGLGFSIAGGVGNQHIPGDNSIYVTKIIEGGAAHKMGRLQIGDKILAVNSVGLEDVMHEDAVAALKNTYDVVYLKVAKP*,2,,FALSE,FALSE,152.666666666667,278,73,107,19,2,4,-1.03498028412202,0.2112629903959,-1.59849307638033,0.38324162887155,-1.52362991985852,0.281147466742169,-1.27428919054205,0.154551620350795,0.0371028212386282,0.0197331260172519,-0.0177073674965269,0.0358219922318517,-0.00989724729568703,0.0255100047248397,0.0133496845569789,0.0143470527955721,missense,"I5W,D47M",-1.27428919054205,-1.28281340783461
PSD95-PDZ2 binding CRIPT,1,KVMEWKLIKGPKGLGFSIAGGVGNQHIPGDNSIYVTKIIEGGAAHKIGRLQIGDKILAVNSVGLEDVMHEDAVAALKNTYDVVYLKVAKP*,2,,FALSE,FALSE,382.333333333333,665,219,263,16,18,11,-1.35140821922887,0.182545309666307,-1.26565718179759,0.170124469968106,-1.48868915207733,0.176466776180267,-1.36636175600493,0.101705955829685,0.00754671059595907,0.0170507365854905,0.0134031485122137,0.0159017105203046,-0.00672688562920576,0.0160117690061357,0.00480257288826,0.00944138090950209,missense,"I5W,D47I",-1.36636175600493,-1.37589813679689
PSD95-PDZ2 binding CRIPT,1,KVMEWKLIKGPKGLGFSIAGGVGNQHIPGDNSIYVTKIIEGGAAHKQGRLQIGDKILAVNSVGLEDVMHEDAVAALKNTYDVVYLKVAKP*,2,,FALSE,FALSE,211.333333333333,335,114,185,18,19,9,-1.10789598257221,0.203313734253747,-1.05148228401303,0.210937092613225,-1.44165750914139,0.205518357065139,-1.20220794303317,0.11923203586861,0.0302920937020296,0.0189906217437747,0.0334222981731907,0.0197165086560388,-0.00245945456388139,0.0186477734283871,0.0200409988326454,0.0110683298541146,missense,"I5W,D47Q",-1.20220794303317,-1.20993976350967
PSD95-PDZ2 binding CRIPT,1,KVMEWKLIKGPKGLGFSIAGGVGNQHIPGDNSIYVTKIIEGGAAHKHGRLQIGDKILAVNSVGLEDVMHEDAVAALKNTYDVVYLKVAKP*,2,,FALSE,FALSE,261,468,140,175,28,95,79,-1.07531562829132,0.17318500443636,-0.626127877152645,0.174350348768171,-0.748357065592287,0.182882613666282,-0.819923720430911,0.101989424668748,0.0333352781022251,0.016176432561315,0.0731806154081997,0.0162967077913328,0.0604473814663734,0.0165939120589562,0.0555285072271867,0.00946769536929685,missense,"I5W,D47H",-0.819923720430911,-0.823453049811756
PSD95-PDZ2 binding CRIPT,1,KVMEWKLIKGPKGLGFSIAGGVGNQHIPGDNSIYVTKIIEGGAAHKPGRLQIGDKILAVNSVGLEDVMHEDAVAALKNTYDVVYLKVAKP*,2,,FALSE,FALSE,396.333333333333,652,222,315,14,6,17,-1.38044757039853,0.186792034433345,-1.58753385377485,0.229733815738753,-1.41467641187754,0.156308062200783,-1.44058847433588,0.106276306301321,0.0048342753747396,0.0174474040511527,-0.0166829976017519,0.0214734578469959,-1.13161308449294e-05,0.014182661688107,-0.00208790580305984,0.009865647309052,missense,"I5W,D47P",-1.44058847433588,-1.45094083733271
PSD95-PDZ2 binding CRIPT,1,KVMEWKLIKGPKGLGFSIAGGVGNQHIPGDNSIYVTKIIEGGAAHKLGRLQIGDKILAVNSVGLEDVMHEDAVAALKNTYDVVYLKVAKP*,2,,FALSE,FALSE,438.333333333333,712,275,328,19,13,19,-1.3196410414914,0.166474982930749,-1.42234560447516,0.175749343118175,-1.42519586943727,0.15661109912144,-1.38948200297878,0.0956819548702831,0.0105139398315729,0.0155496796231853,-0.00124268074308914,0.0164274732431074,-0.000965802454912124,0.0142101578393879,0.00265631649038092,0.008882171891771,missense,"I5W,D47L",-1.38948200297878,-1.39927254710339
PSD95-PDZ2 binding CRIPT,1,KVMEWKLIKGPKGLGFSIAGGVGNQHIPGDNSIYVTKIIEGGAAHKEGRLQIGDKILAVNSVGLEDVMHEDAVAALKNTYDVVYLKVAKP*,2,,FALSE,FALSE,286.666666666667,519,142,199,33,24,29,-1.05686747944124,0.164449204782502,-1.04724500812642,0.189279570731981,-1.10022753718366,0.178700002745181,-1.06818954033669,0.101953594464189,0.0350584367366902,0.0153604607949966,0.0338183607417104,0.0176921576405308,0.0285203024254683,0.0162144015280743,0.0324819495952476,0.00946436924540815,missense,"I5W,D47E",-1.06818954033669,-1.07444808226627
PSD95-PDZ2 binding CRIPT,1,KVMEWKLIKGPKGLGFSIAGGVGNQHIPGDNSIYVTKIIEGGAAHKDGRLQIGDKILAVNSVGLEDVMHEDAVAALKNTYDVVYLKVAKP*,1,,FALSE,FALSE,367.666666666667,586,227,290,536,202,258,-0.248773163257428,0.13226836891692,-0.544000429693311,0.13739941884411,-0.537230345031427,0.140967253222429,-0.436705401984151,0.078945478532229,0.110538893323987,0.012354593613594,0.0808571530368823,0.0128428660763894,0.0796040315385102,0.0127907085111661,0.09110272789538,0.00732852199092304,missense,I5W,-0.436705401984151,-0.436021971654424
PSD95-PDZ2 binding CRIPT,1,KVMEWKLIKGPKGLGFSIAGGVGNQHIPGDNSIYVTKIIEGGAAHKAGRLQIGDKILAVNSVGLEDVMHEDAVAALKNTYDVVYLKVAKP*,2,,FALSE,FALSE,361.666666666667,662,192,231,36,20,29,-1.10451508195331,0.144383452331114,-1.21202355323992,0.183153021486554,-1.14663438345969,0.167145641216181,-1.14600795291861,0.093834007457241,0.0306078884270758,0.0134862090814703,0.0184163393579372,0.0171195027331713,0.0243095624835993,0.0151660128635319,0.02525805332521,0.00871062662399459,missense,"I5W,D47A",-1.14600795291861,-1.15312196092976
PSD95-PDZ2 binding CRIPT,1,KVMEWKLIKGPKGLGFSIAGGVGNQHIPGDNSIYVTKIIEGGAAHKGGRLQIGDKILAVNSVGLEDVMHEDAVAALKNTYDVVYLKVAKP*,2,,FALSE,FALSE,415,673,232,340,37,26,32,-1.10224923356959,0.144454263600388,-1.17180287989768,0.155800500499892,-1.25454284115175,0.14260665901634,-1.17712012708744,0.0850359039394594,0.0308195311365166,0.0134928232437398,0.0221758073788506,0.0145628342491372,0.0145184542887705,0.0129394605167708,0.0223699049876372,0.00789389720126828,missense,"I5W,D47G",-1.17712012708744,-1.18457615453643
PSD95-PDZ2 binding CRIPT,1,KVMEWKLIKGPKGLGFSIAGGVGNQHIPGDNSIYVTKIIEGGAAHKVGRLQIGDKILAVNSVGLEDVMHEDAVAALKNTYDVVYLKVAKP*,2,,FALSE,FALSE,957.666666666667,1553,543,777,56,37,26,-1.23043929199882,0.112485471784469,-1.32230090291429,0.112796208380701,-1.55919436775363,0.107167179738745,-1.37692488382354,0.0639265146152627,0.0188458741680033,0.0105067621435886,0.0081086011954204,0.0105431784962746,-0.0131241987754684,0.00972384810420591,0.00382199596414937,0.0059343090557081,missense,"I5W,D47V",-1.37692488382354,-1.38657738620246
PSD95-PDZ2 binding CRIPT,1,KVMEWKLIKGPKGLGFSIAGGVGNQHIPGDNSIYVTKIIEGGAAHK*GRLQIGDKILAVNSVGLEDVMHEDAVAALKNTYDVVYLKVAKP*,2,,FALSE,TRUE,425.333333333333,669,276,331,9,6,7,-1.52761134292858,0.216902865162791,-1.66857661784871,0.214655092901483,-1.70091526155344,0.179811840489456,-1.64156138307298,0.116336399448663,-0.00891163091517758,0.0202599213602887,-0.0242581487502576,0.0200640339962169,-0.0259832891038803,0.0163152844790692,-0.0207442545723989,0.0107995274404002,stop,"I5W,D47*",-1.64156138307298,-1.65412306261886
PSD95-PDZ2 binding CRIPT,1,KVMEWKLIKGPKGLGFSIAGGVGNQHIPGDNSIYVTKIIEGGAAHKYGRLQIGDKILAVNSVGLEDVMHEDAVAALKNTYDVVYLKVAKP*,2,,FALSE,FALSE,350,599,201,250,12,11,11,-1.40692064815305,0.200865926094625,-1.38887405824219,0.1926340793251,-1.47291319953257,0.179563636798522,-1.42577784921605,0.109931435122647,0.00236154421432402,0.0187619829898714,0.00188593937230894,0.0180057070352513,-0.0052954495625068,0.0162927636383097,-0.00071303299326797,0.0102049535295572,missense,"I5W,D47Y",-1.42577784921605,-1.43596739743658
PSD95-PDZ2 binding CRIPT,1,KVMEWKLIKGPKGLGFSIAGGVGNQHIPGDNSIYVTKIIEGGAAHKWGRLQIGDKILAVNSVGLEDVMHEDAVAALKNTYDVVYLKVAKP*,2,,FALSE,FALSE,240,392,145,183,3,3,7,-1.69857981859978,0.34231673353607,-1.68356711021178,0.299536536799057,-1.51648512847798,0.214377066111336,-1.598924754452,0.155345125300681,-0.0248810274908624,0.031974266898441,-0.0256593256071738,0.027997990526149,-0.00924896237963332,0.0194515712084031,-0.0167862891983574,0.0144207139929359,missense,"I5W,D47W",-1.598924754452,-1.6110177250072
PSD95-PDZ2 binding CRIPT,1,KVMEWKLIKGPKGLGFSIAGGVGNQHIPGDNSIYVTKIIEGGAAHKCGRLQIGDKILAVNSVGLEDVMHEDAVAALKNTYDVVYLKVAKP*,2,,FALSE,FALSE,331.666666666667,549,202,244,38,27,76,-1.03114021401313,0.158755518379578,-1.11833694328987,0.164182535761226,-0.863844247832623,0.156487115114713,-1.00055715850307,0.0922096122443702,0.0374615049211405,0.0148286391489949,0.0271733238842296,0.0153463117719281,0.0499686152916415,0.0141989081111436,0.0387602749253532,0.00855983374439207,missense,"I5W,D47C",-1.00055715850307,-1.00607221046987
PSD95-PDZ2 binding CRIPT,1,KVMEWKLIKGPKGLGFSIAGGVGNQHIPGDNSIYVTKIIEGGAAHKFGRLQIGDKILAVNSVGLEDVMHEDAVAALKNTYDVVYLKVAKP*,2,,FALSE,FALSE,591.666666666667,991,321,463,21,5,21,-1.38989840704803,0.160528040997282,-1.76957200884854,0.224401124228508,-1.46346469445519,0.131750734727203,-1.49119290809415,0.0927381778814591,0.0039515152177258,0.0149942025168049,-0.033698292615895,0.0209750056448764,-0.00443813645220376,0.0119544447771044,-0.00678552386214012,0.00860890058098704,missense,"I5W,D47F",-1.49119290809415,-1.50210157101051
PSD95-PDZ2 binding CRIPT,1,KVMECKLIKGPKGLGFSIAGGVGNQHIPGDNSIYVTKIIEGGAAHKKGRLQIGDKILAVNSVGLEDVMHEDAVAALKNTYDVVYLKVAKP*,2,,FALSE,FALSE,407.666666666667,788,208,227,11,12,9,-1.51641025083192,0.199491604167896,-1.37288435798809,0.187223534249929,-1.50532825247344,0.191469679408481,-1.46208322253094,0.111156880553256,-0.00786538726663369,0.0186336137581493,0.00338051322635083,0.0174999777797329,-0.00823663969044724,0.0173730621974737,-0.00408326687712798,0.0103187118340714,missense,"I5C,D47K",-1.46208322253094,-1.47267187957956
PSD95-PDZ2 binding CRIPT,1,KVMECKLIKGPKGLGFSIAGGVGNQHIPGDNSIYVTKIIEGGAAHKNGRLQIGDKILAVNSVGLEDVMHEDAVAALKNTYDVVYLKVAKP*,2,,FALSE,FALSE,396.666666666667,704,229,257,341,531,701,-0.441448798897901,0.125975531481643,-0.253848595109977,0.134754182482613,-0.188570803951797,0.148591085549696,-0.30810857988244,0.0782363523485702,0.092541928538898,0.0117668079636621,0.107977945720877,0.0125956130922291,0.111239765779212,0.0134824593597281,0.10304039242357,0.0072626936885566,missense,"I5C,D47N",-0.30810857988244,-0.306011471017581
PSD95-PDZ2 binding CRIPT,1,KVMECKLIKGPKGLGFSIAGGVGNQHIPGDNSIYVTKIIEGGAAHKTGRLQIGDKILAVNSVGLEDVMHEDAVAALKNTYDVVYLKVAKP*,2,,FALSE,FALSE,920.333333333333,1499,587,675,553,500,329,-0.523397611827504,0.088276768643702,-0.565716584850139,0.086397568032465,-0.729112956637609,0.0933317601396194,-0.601059149412985,0.0514964532849813,0.0848874583949619,0.008245536034388,0.0788273215083395,0.0080756702240903,0.0621935018068756,0.00846848691090193,0.0758457420018674,0.00478042438110573,missense,"I5C,D47T",-0.601059149412985,-0.602182477299452
PSD95-PDZ2 binding CRIPT,1,KVMECKLIKGPKGLGFSIAGGVGNQHIPGDNSIYVTKIIEGGAAHKRGRLQIGDKILAVNSVGLEDVMHEDAVAALKNTYDVVYLKVAKP*,2,,FALSE,FALSE,918,1588,553,613,34,26,22,-1.38602906380047,0.120461700172963,-1.43501244653901,0.120950680527348,-1.53722032742162,0.118821026821542,-1.45357914299277,0.0693209345986995,0.00431293317249878,0.0112517857733194,-0.00242666359836866,0.0113053854588955,-0.0111303772440537,0.010781263622082,-0.00329383174966105,0.00643507396602215,missense,"I5C,D47R",-1.45357914299277,-1.46407431379104
PSD95-PDZ2 binding CRIPT,1,KVMECKLIKGPKGLGFSIAGGVGNQHIPGDNSIYVTKIIEGGAAHKSGRLQIGDKILAVNSVGLEDVMHEDAVAALKNTYDVVYLKVAKP*,2,,FALSE,FALSE,1214.33333333333,2107,657,879,2049,1861,1762,-0.250700930769515,0.0721834947966472,-0.220174191173078,0.0794518066102516,-0.321376105090299,0.0806067830983087,-0.262682315026727,0.0445328593781234,0.11035882922863,0.00674233568557651,0.111125527156098,0.00742644270555729,0.0991896345837072,0.00731388207590619,0.107257320196384,0.00413399279273513,missense,"I5C,D47S",-0.262682315026727,-0.260085830403524
PSD95-PDZ2 binding CRIPT,1,KVMECKLIKGPKGLGFSIAGGVGNQHIPGDNSIYVTKIIEGGAAHKMGRLQIGDKILAVNSVGLEDVMHEDAVAALKNTYDVVYLKVAKP*,2,,FALSE,FALSE,290.333333333333,509,163,199,28,45,28,-1.10076880612583,0.169803178813359,-0.898586783169885,0.169480930389654,-1.11114813268367,0.179067616113588,-1.03407301113122,0.0996601715066037,0.0309578112074947,0.0158605514357946,0.0477135990937491,0.0158415582089597,0.0275294187229347,0.0162477570438597,0.035648992713926,0.00925147040824056,missense,"I5C,D47M",-1.03407301113122,-1.03995650642868
PSD95-PDZ2 binding CRIPT,1,KVMECKLIKGPKGLGFSIAGGVGNQHIPGDNSIYVTKIIEGGAAHKIGRLQIGDKILAVNSVGLEDVMHEDAVAALKNTYDVVYLKVAKP*,2,,FALSE,FALSE,550.666666666667,948,350,354,68,45,30,-1.02033046235059,0.129400626027082,-1.13010387034922,0.127190479212858,-1.26892884303058,0.139789720666493,-1.13327944048103,0.0760924828850472,0.0384711952193436,0.0120867306446745,0.0260734570170682,0.0118886259087882,0.0132131358373793,0.0126838647205616,0.0264396432660754,0.00706367792728432,missense,"I5C,D47I",-1.13327944048103,-1.14025352260192
PSD95-PDZ2 binding CRIPT,1,KVMECKLIKGPKGLGFSIAGGVGNQHIPGDNSIYVTKIIEGGAAHKQGRLQIGDKILAVNSVGLEDVMHEDAVAALKNTYDVVYLKVAKP*,2,,FALSE,FALSE,317,522,210,219,146,75,164,-0.60789370395604,0.142541723277052,-0.820584114898346,0.147677536687784,-0.590845982498885,0.162305798286613,-0.676339646695106,0.0867009088072593,0.076995058354552,0.0133141814516174,0.0550045893369392,0.0138035724032002,0.0747391996374124,0.0147268681775369,0.0688574408340631,0.00804845988193763,missense,"I5C,D47Q",-0.676339646695106,-0.678290541090469
PSD95-PDZ2 binding CRIPT,1,KVMECKLIKGPKGLGFSIAGGVGNQHIPGDNSIYVTKIIEGGAAHKHGRLQIGDKILAVNSVGLEDVMHEDAVAALKNTYDVVYLKVAKP*,2,,FALSE,FALSE,530,884,315,391,290,149,228,-0.559555895486844,0.118603847431826,-0.735454369355209,0.120402382713372,-0.668695985635573,0.122307299014192,-0.653455263134559,0.069518388343342,0.0815100756992034,0.0110782521023547,0.0629617548790153,0.0112541354939822,0.0676754548672454,0.0110975916371877,0.070981801991792,0.00645340363019934,missense,"I5C,D47H",-0.653455263134559,-0.655154587068844
PSD95-PDZ2 binding CRIPT,1,KVMECKLIKGPKGLGFSIAGGVGNQHIPGDNSIYVTKIIEGGAAHKPGRLQIGDKILAVNSVGLEDVMHEDAVAALKNTYDVVYLKVAKP*,2,,FALSE,FALSE,645.333333333333,1092,346,498,21,19,16,-1.41380126993636,0.152059709589751,-1.38781211828501,0.146474123853228,-1.57168986725847,0.134483592138948,-1.46560001809126,0.0830024585437827,0.00171885627133528,0.0142032137567409,0.00198520000067187,0.0136910881583698,-0.0142579818932799,0.0122024114626796,-0.00440973159785116,0.00770513212470377,missense,"I5C,D47P",-1.46560001809126,-1.4762273356473
PSD95-PDZ2 binding CRIPT,1,KVMECKLIKGPKGLGFSIAGGVGNQHIPGDNSIYVTKIIEGGAAHKLGRLQIGDKILAVNSVGLEDVMHEDAVAALKNTYDVVYLKVAKP*,2,,FALSE,FALSE,639.666666666667,1149,354,416,107,54,119,-0.950616570023458,0.109706069151975,-1.07921574549287,0.122828429860008,-1.04672277255814,0.124687186247017,-1.01943335263185,0.0684077411528332,0.044982856442478,0.0102471506408975,0.0308300227864626,0.0114809006350677,0.033375074244025,0.0113135314614282,0.0370079946637133,0.00635030206553559,missense,"I5C,D47L",-1.01943335263185,-1.02515591260724
PSD95-PDZ2 binding CRIPT,1,KVMECKLIKGPKGLGFSIAGGVGNQHIPGDNSIYVTKIIEGGAAHKEGRLQIGDKILAVNSVGLEDVMHEDAVAALKNTYDVVYLKVAKP*,2,,FALSE,FALSE,350,578,211,261,502,309,478,-0.264469479346804,0.133003489912215,-0.393076077758485,0.140844534770387,-0.312536678255478,0.147708636713762,-0.321326242567481,0.0809050437559862,0.109072771014453,0.0124232579603918,0.0949642086261347,0.0131648846324432,0.0999916827861473,0.013402390084216,0.101813394583328,0.00751042875875763,missense,"I5C,D47E",-0.321326242567481,-0.319374436873549
PSD95-PDZ2 binding CRIPT,1,KVMECKLIKGPKGLGFSIAGGVGNQHIPGDNSIYVTKIIEGGAAHKDGRLQIGDKILAVNSVGLEDVMHEDAVAALKNTYDVVYLKVAKP*,1,,FALSE,FALSE,382,664,228,254,1229,455,571,-0.0351392487636859,0.12587952905164,-0.299319367688442,0.135243214933501,-0.248750656776969,0.149566961206449,-0.182799104932303,0.0784504449973919,0.130493476700677,0.0117578408083375,0.103727745483293,0.0126413234622335,0.10577932771196,0.0135710057475121,0.114672891965241,0.00728256794499479,missense,I5C,-0.182799104932303,-0.179324455688992
PSD95-PDZ2 binding CRIPT,1,KVMECKLIKGPKGLGFSIAGGVGNQHIPGDNSIYVTKIIEGGAAHKAGRLQIGDKILAVNSVGLEDVMHEDAVAALKNTYDVVYLKVAKP*,2,,FALSE,FALSE,445.333333333333,788,228,320,248,202,368,-0.573324793483951,0.111611126687576,-0.545983454376651,0.135199643502441,-0.462773753005721,0.133583319039787,-0.533062547643952,0.0723530490231611,0.0802239848472921,0.0104250934994629,0.0806717976645775,0.0126372507954161,0.0863598740733216,0.0121207248969802,0.0821578779295629,0.00671654565574774,missense,"I5C,D47A",-0.533062547643952,-0.533438381659173
PSD95-PDZ2 binding CRIPT,1,KVMECKLIKGPKGLGFSIAGGVGNQHIPGDNSIYVTKIIEGGAAHKGGRLQIGDKILAVNSVGLEDVMHEDAVAALKNTYDVVYLKVAKP*,2,,FALSE,FALSE,633.666666666667,1118,373,410,243,182,122,-0.681252501331062,0.102154268087819,-0.73873672068563,0.109767774098756,-0.878100872189573,0.120874153489423,-0.755035264681962,0.0635943552039501,0.0701429429397195,0.00954177085915275,0.0626549500984209,0.0102601076053541,0.0486750359508055,0.0109675547226394,0.0615521134394042,0.00590347464193857,missense,"I5C,D47G",-0.755035264681962,-0.757851268371154
PSD95-PDZ2 binding CRIPT,1,KVMECKLIKGPKGLGFSIAGGVGNQHIPGDNSIYVTKIIEGGAAHKVGRLQIGDKILAVNSVGLEDVMHEDAVAALKNTYDVVYLKVAKP*,2,,FALSE,FALSE,988.333333333333,1639,600,726,144,77,82,-0.968319913707016,0.094897032676286,-1.13132841597945,0.0967953412108948,-1.1799609066669,0.095409659795529,-1.09238607965941,0.0552470261375809,0.0433292667097013,0.00886390513054463,0.0259589974679245,0.0090475608590482,0.0212856698114384,0.00865702579639937,0.0302357807984067,0.00512859068701538,missense,"I5C,D47V",-1.09238607965941,-1.09891061671785
PSD95-PDZ2 binding CRIPT,1,KVMECKLIKGPKGLGFSIAGGVGNQHIPGDNSIYVTKIIEGGAAHK*GRLQIGDKILAVNSVGLEDVMHEDAVAALKNTYDVVYLKVAKP*,2,,FALSE,TRUE,488.333333333333,815,305,345,17,18,11,-1.39468193298508,0.174399160162102,-1.36600976153156,0.154965013421086,-1.57314720699003,0.161557653717184,-1.44469858669421,0.0941414945648091,0.00350470756842686,0.0162898413883686,0.00402308888178865,0.0144847404060051,-0.0143902140768689,0.0146589850423191,-0.00246944822148906,0.00873917070367634,stop,"I5C,D47*",-1.44469858669421,-1.4550961325931
PSD95-PDZ2 binding CRIPT,1,KVMECKLIKGPKGLGFSIAGGVGNQHIPGDNSIYVTKIIEGGAAHKYGRLQIGDKILAVNSVGLEDVMHEDAVAALKNTYDVVYLKVAKP*,2,,FALSE,FALSE,588.333333333333,1098,320,347,59,16,26,-1.10788064764375,0.128099517618312,-1.41623823068729,0.157233557296786,-1.30724711799247,0.142851704111619,-1.25577628945562,0.0815428385018863,0.0302935260687455,0.0119651999584703,-0.000671818185620426,0.014696783553124,0.00973631498370982,0.01296169476135,0.015068240264667,0.00756963535181307,missense,"I5C,D47Y",-1.25577628945562,-1.26409699245863
PSD95-PDZ2 binding CRIPT,1,KVMECKLIKGPKGLGFSIAGGVGNQHIPGDNSIYVTKIIEGGAAHKWGRLQIGDKILAVNSVGLEDVMHEDAVAALKNTYDVVYLKVAKP*,2,,FALSE,FALSE,431.333333333333,812,226,256,27,16,13,-1.25334895129466,0.155780680824713,-1.31087288526965,0.172329590739787,-1.42830582939667,0.173858206292323,-1.3249024320151,0.096241347865154,0.0167059859033808,0.014550772948952,0.00917678984835189,0.0161078254441609,-0.00124798565996692,0.0157750795885229,0.00865124887626197,0.00893410043715066,missense,"I5C,D47W",-1.3249024320151,-1.33398304605134
PSD95-PDZ2 binding CRIPT,1,KVMECKLIKGPKGLGFSIAGGVGNQHIPGDNSIYVTKIIEGGAAHKCGRLQIGDKILAVNSVGLEDVMHEDAVAALKNTYDVVYLKVAKP*,2,,FALSE,FALSE,412,763,245,228,388,310,377,-0.426705671804261,0.122592309630549,-0.437359497103099,0.131597016692744,-0.34433895963726,0.158019383117185,-0.410376304974028,0.0780082990054846,0.0939190177502262,0.0114507964227535,0.0908249915258591,0.0123005095338491,0.0971060926803189,0.0143379389352009,0.0935468623794223,0.0072415234585323,missense,"I5C,D47C",-0.410376304974028,-0.409403436082101
PSD95-PDZ2 binding CRIPT,1,KVMECKLIKGPKGLGFSIAGGVGNQHIPGDNSIYVTKIIEGGAAHKFGRLQIGDKILAVNSVGLEDVMHEDAVAALKNTYDVVYLKVAKP*,2,,FALSE,FALSE,951,1557,548,748,200,76,36,-0.843737317740587,0.105885200826477,-1.1071610761731,0.102634123713839,-1.44500383211004,0.103200113352856,-1.13674907817212,0.0599738616780152,0.0549659668300344,0.00989026051063337,0.0282179437659989,0.0095933179107542,-0.00276308424168029,0.00936389507521211,0.0261175562182493,0.00556738362170393,missense,"I5C,D47F",-1.13674907817212,-1.14376130238897
PSD95-PDZ2 binding CRIPT,1,KVMEFKLIKGPKGLGFSIAGGVGNQHIPGDNSIYVTKIIEGGAAHKKGRLQIGDKILAVNSVGLEDVMHEDAVAALKNTYDVVYLKVAKP*,2,,FALSE,FALSE,295.666666666667,563,144,180,10,6,12,-1.4433940357844,0.213992288569144,-1.47147442191067,0.242465275463191,-1.34360270018632,0.200271306207093,-1.41187327906348,0.12521567458139,-0.00104527092663748,0.0199880574876924,-0.00583480222456048,0.0226634805819786,0.00643757968196172,0.0181716806016181,0.000577730582201952,0.0116237920377334,missense,"I5F,D47K",-1.41187327906348,-1.42190997286627
PSD95-PDZ2 binding CRIPT,1,KVMEFKLIKGPKGLGFSIAGGVGNQHIPGDNSIYVTKIIEGGAAHKNGRLQIGDKILAVNSVGLEDVMHEDAVAALKNTYDVVYLKVAKP*,2,,FALSE,FALSE,265.333333333333,495,129,172,942,433,452,-0.0267214408603088,0.139216074899903,-0.141788036558273,0.176622017067327,-0.200161355217634,0.181345775506389,-0.105298257021709,0.0936337393321545,0.13127974628739,0.0130035475900387,0.118452362265228,0.0165090429815503,0.110188093427399,0.0164544665602133,0.121867308653666,0.00869203570040955,missense,"I5F,D47N",-0.105298257021709,-0.100971632719022
PSD95-PDZ2 binding CRIPT,1,KVMEFKLIKGPKGLGFSIAGGVGNQHIPGDNSIYVTKIIEGGAAHKTGRLQIGDKILAVNSVGLEDVMHEDAVAALKNTYDVVYLKVAKP*,2,,FALSE,FALSE,516,910,318,320,543,390,632,-0.40863369213593,0.103863603796685,-0.455501842814536,0.114451435600248,-0.347013759206775,0.133366389073032,-0.409137797000296,0.0666279342809955,0.0956070401128185,0.00970143222191976,0.0891292076699762,0.0106978942999183,0.0968633938915053,0.0121010416875208,0.0936618332820018,0.00618508229560876,missense,"I5F,D47T",-0.409137797000296,-0.408151313058561
PSD95-PDZ2 binding CRIPT,1,KVMEFKLIKGPKGLGFSIAGGVGNQHIPGDNSIYVTKIIEGGAAHKRGRLQIGDKILAVNSVGLEDVMHEDAVAALKNTYDVVYLKVAKP*,2,,FALSE,FALSE,609.666666666667,1210,266,353,25,22,79,-1.3974164155548,0.137610309474968,-1.26590811214788,0.1534808286992,-1.19939123962274,0.145836675210521,-1.29273708236499,0.083836281070046,0.0032492918468226,0.0128535602618038,0.0133796937923149,0.0143460121218816,0.0195226523770207,0.0132325370624344,0.0116371636701063,0.00778253600943357,missense,"I5F,D47R",-1.29273708236499,-1.30146409929336
PSD95-PDZ2 binding CRIPT,1,KVMEFKLIKGPKGLGFSIAGGVGNQHIPGDNSIYVTKIIEGGAAHKSGRLQIGDKILAVNSVGLEDVMHEDAVAALKNTYDVVYLKVAKP*,2,,FALSE,FALSE,1119.66666666667,1954,629,776,2220,2035,2235,-0.184373469814891,0.0737197847816234,-0.166513459387711,0.0810834361513429,-0.181311803775332,0.0855551588515303,-0.17774208981953,0.0459933661895858,0.116554179123892,0.00688583362535179,0.116141251368603,0.00757895280973969,0.111898413466652,0.00776287452213986,0.115142335524915,0.00426957188459313,missense,"I5F,D47S",-0.17774208981953,-0.174211848271527
PSD95-PDZ2 binding CRIPT,1,KVMEFKLIKGPKGLGFSIAGGVGNQHIPGDNSIYVTKIIEGGAAHKMGRLQIGDKILAVNSVGLEDVMHEDAVAALKNTYDVVYLKVAKP*,2,,FALSE,FALSE,233.333333333333,418,126,156,101,166,508,-0.652235345056716,0.15619111079297,-0.425122387446586,0.18054172067111,-0.133427251123022,0.190224929433547,-0.437694323289497,0.10034906392156,0.0728533050355647,0.0145891093668437,0.0919688068476618,0.0168754217396704,0.116243233566089,0.0172601194129992,0.091010926165018,0.00931542040647041,missense,"I5F,D47M",-0.437694323289497,-0.437021764276802
PSD95-PDZ2 binding CRIPT,1,KVMEFKLIKGPKGLGFSIAGGVGNQHIPGDNSIYVTKIIEGGAAHKIGRLQIGDKILAVNSVGLEDVMHEDAVAALKNTYDVVYLKVAKP*,2,,FALSE,FALSE,473,912,221,286,71,43,63,-0.995511657101038,0.129803438587981,-1.00458497574716,0.150844037718777,-0.971652581416357,0.146362305956308,-0.99074430171749,0.0816549519377179,0.0407894082232836,0.0121243555547955,0.0378058381798999,0.0140995485362428,0.0401865918895945,0.0132802303351639,0.0396712040638411,0.00758004286083379,missense,"I5F,D47I",-0.99074430171749,-0.996151479906548
PSD95-PDZ2 binding CRIPT,1,KVMEFKLIKGPKGLGFSIAGGVGNQHIPGDNSIYVTKIIEGGAAHKQGRLQIGDKILAVNSVGLEDVMHEDAVAALKNTYDVVYLKVAKP*,2,,FALSE,FALSE,226.333333333333,414,99,166,154,144,203,-0.521469119736409,0.153574660112762,-0.395133085397281,0.2026131586049,-0.438223721038216,0.185332027993723,-0.464090407249497,0.102129852878144,0.0850675901699857,0.0143447184733241,0.0947719379903095,0.0189384619175813,0.0885874290242625,0.0168161604462177,0.0885605732712023,0.00948073134348868,missense,"I5F,D47Q",-0.464090407249497,-0.463708023193663
PSD95-PDZ2 binding CRIPT,1,KVMEFKLIKGPKGLGFSIAGGVGNQHIPGDNSIYVTKIIEGGAAHKHGRLQIGDKILAVNSVGLEDVMHEDAVAALKNTYDVVYLKVAKP*,2,,FALSE,FALSE,292,562,147,167,339,410,926,-0.374953245845686,0.135253400944833,-0.197896509200988,0.166091106826636,0.0322131805126015,0.183673762367217,-0.221601611881018,0.0910763077503573,0.0987529791611923,0.0126334120335261,0.113207845178014,0.0155247078874032,0.131272670760073,0.0166656971877101,0.111070848748028,0.00845462889845026,missense,"I5F,D47H",-0.221601611881018,-0.218553522721279
PSD95-PDZ2 binding CRIPT,1,KVMEFKLIKGPKGLGFSIAGGVGNQHIPGDNSIYVTKIIEGGAAHKPGRLQIGDKILAVNSVGLEDVMHEDAVAALKNTYDVVYLKVAKP*,2,,FALSE,FALSE,540,935,323,362,14,12,90,-1.49078539948991,0.176064309904716,-1.50618809927183,0.167256218821771,-1.00720786879827,0.135559266248693,-1.28033104307137,0.09037882598838,-0.00547188512147437,0.0164453755387042,-0.00907952562382108,0.015633612113079,0.0369604715918882,0.0123000130948051,0.0127888183750237,0.00838988154969828,missense,"I5F,D47P",-1.28033104307137,-1.28892167909104
PSD95-PDZ2 binding CRIPT,1,KVMEFKLIKGPKGLGFSIAGGVGNQHIPGDNSIYVTKIIEGGAAHKLGRLQIGDKILAVNSVGLEDVMHEDAVAALKNTYDVVYLKVAKP*,2,,FALSE,FALSE,835.333333333333,1388,474,644,306,112,186,-0.683938054029395,0.0928620907814637,-0.947584199627571,0.101560117935818,-0.887658894974286,0.0966907723844282,-0.831967421117939,0.0559124137219229,0.0698920975373948,0.00867383035799188,0.043133759797856,0.00949292947761208,0.0478077857165299,0.00877326795420561,0.0544104884757905,0.00519035872788357,missense,"I5F,D47L",-0.831967421117939,-0.835629148180675
PSD95-PDZ2 binding CRIPT,1,KVMEFKLIKGPKGLGFSIAGGVGNQHIPGDNSIYVTKIIEGGAAHKEGRLQIGDKILAVNSVGLEDVMHEDAVAALKNTYDVVYLKVAKP*,2,,FALSE,FALSE,386.333333333333,639,196,324,639,1176,781,-0.221742141416152,0.128280076499917,0.0341816430500803,0.144152863169065,-0.227035798905709,0.132577099469232,-0.149271008890595,0.0776652341920396,0.113063739532825,0.0119820651517422,0.134900430588423,0.0134741175165294,0.107749632240448,0.0120294252445362,0.117785310734799,0.0072096766944568,missense,"I5F,D47E",-0.149271008890595,-0.14542778172348
PSD95-PDZ2 binding CRIPT,1,KVMEFKLIKGPKGLGFSIAGGVGNQHIPGDNSIYVTKIIEGGAAHKDGRLQIGDKILAVNSVGLEDVMHEDAVAALKNTYDVVYLKVAKP*,1,,FALSE,FALSE,367.333333333333,654,214,234,928,431,913,-0.115684542754494,0.126789924198306,-0.296538105881674,0.139326421241078,-0.0771647024738732,0.155488540146358,-0.165486271926964,0.0803004799100781,0.122970102950079,0.0118428767255182,0.103987712906796,0.013022984987527,0.12134823379427,0.0141083020941091,0.116280045152019,0.0074543069957127,missense,I5F,-0.165486271926964,-0.161821300870081
PSD95-PDZ2 binding CRIPT,1,KVMEFKLIKGPKGLGFSIAGGVGNQHIPGDNSIYVTKIIEGGAAHKAGRLQIGDKILAVNSVGLEDVMHEDAVAALKNTYDVVYLKVAKP*,2,,FALSE,FALSE,392.666666666667,697,213,268,564,169,286,-0.296529353238402,0.113769880139444,-0.580452248723378,0.140129708321604,-0.489909345764596,0.14600995064821,-0.430915872131048,0.0755732335839746,0.106078202347151,0.0106267329528573,0.0774499637344655,0.0130980690634487,0.0838977174424563,0.0132482592643285,0.0916401709210532,0.00701547592772169,missense,"I5F,D47A",-0.430915872131048,-0.430168796884223
PSD95-PDZ2 binding CRIPT,1,KVMEFKLIKGPKGLGFSIAGGVGNQHIPGDNSIYVTKIIEGGAAHKGGRLQIGDKILAVNSVGLEDVMHEDAVAALKNTYDVVYLKVAKP*,2,,FALSE,FALSE,500.666666666667,891,264,347,478,249,247,-0.455863803376181,0.106580155516083,-0.548424389738759,0.126709748338775,-0.63058864633402,0.129287976044563,-0.53303995308576,0.0689830729379158,0.0911954877857112,0.00995517310341915,0.0804436409065621,0.0118436914957712,0.0711331364067528,0.011730985585534,0.0821599753861831,0.00640371021147942,missense,"I5F,D47G",-0.53303995308576,-0.533415538716601
PSD95-PDZ2 binding CRIPT,1,KVMEFKLIKGPKGLGFSIAGGVGNQHIPGDNSIYVTKIIEGGAAHKVGRLQIGDKILAVNSVGLEDVMHEDAVAALKNTYDVVYLKVAKP*,2,,FALSE,FALSE,837.333333333333,1500,472,540,187,140,221,-0.853149061746763,0.0939510064965939,-0.877225230372007,0.100108246209666,-0.779895222254184,0.104549763409873,-0.839032762841637,0.0573010723058378,0.054086858141059,0.00877554107877911,0.0497102855723006,0.0093572215226882,0.057585756800925,0.00948635600196467,0.0537546116205459,0.00531926813674793,missense,"I5F,D47V",-0.839032762841637,-0.842772159956984
PSD95-PDZ2 binding CRIPT,1,KVMEFKLIKGPKGLGFSIAGGVGNQHIPGDNSIYVTKIIEGGAAHK*GRLQIGDKILAVNSVGLEDVMHEDAVAALKNTYDVVYLKVAKP*,2,,FALSE,TRUE,401.666666666667,775,194,236,8,10,14,-1.60788762464338,0.222727455934373,-1.40701030043744,0.198726562927076,-1.37992788235694,0.177442738635961,-1.44829970196669,0.113783476118153,-0.0164098774386506,0.0208039701947729,0.000190726018409387,0.0185751777916127,0.00314160273598055,0.0161003232696491,-0.00280374035521036,0.0105625391401628,stop,"I5F,D47*",-1.44829970196669,-1.45873683530856
PSD95-PDZ2 binding CRIPT,1,KVMEFKLIKGPKGLGFSIAGGVGNQHIPGDNSIYVTKIIEGGAAHKYGRLQIGDKILAVNSVGLEDVMHEDAVAALKNTYDVVYLKVAKP*,2,,FALSE,FALSE,630.333333333333,1111,334,446,60,43,55,-1.10635401237846,0.127505149893082,-1.1297009975674,0.129977969673712,-1.15219154980156,0.121134685120214,-1.1302127860046,0.072767978915175,0.0304361222045661,0.0119096827417511,0.0261111139535106,0.0121491755310437,0.0238053312298721,0.0109911941429389,0.0267243213146088,0.00675506366710001,missense,"I5F,D47Y",-1.1302127860046,-1.13715315606685
PSD95-PDZ2 binding CRIPT,1,KVMEFKLIKGPKGLGFSIAGGVGNQHIPGDNSIYVTKIIEGGAAHKWGRLQIGDKILAVNSVGLEDVMHEDAVAALKNTYDVVYLKVAKP*,2,,FALSE,FALSE,390.666666666667,658,247,267,15,13,25,-1.36776171665286,0.186043388505357,-1.40069839948417,0.175926908702577,-1.23789339225223,0.159330050415663,-1.32748510449873,0.0997047263411103,0.00601920393288677,0.017377476401205,0.000780705941994725,0.0164440704823056,0.0160291473247579,0.0144568627489712,0.0084114989571587,0.00925560644098815,missense,"I5F,D47W",-1.32748510449873,-1.33659411012812
PSD95-PDZ2 binding CRIPT,1,KVMEFKLIKGPKGLGFSIAGGVGNQHIPGDNSIYVTKIIEGGAAHKCGRLQIGDKILAVNSVGLEDVMHEDAVAALKNTYDVVYLKVAKP*,2,,FALSE,FALSE,400.333333333333,793,174,234,523,286,1468,-0.347899687520571,0.120441183443112,-0.358098292166281,0.154088409081394,0.0706328962213103,0.155346269646495,-0.236984904673899,0.0809798021615413,0.101279930401654,0.0112498693978347,0.0982336184954661,0.0144028032898851,0.134758695872136,0.0140953931350999,0.109642815102258,0.00751736859406299,missense,"I5F,D47C",-0.236984904673899,-0.234105925687067
PSD95-PDZ2 binding CRIPT,1,KVMEFKLIKGPKGLGFSIAGGVGNQHIPGDNSIYVTKIIEGGAAHKFGRLQIGDKILAVNSVGLEDVMHEDAVAALKNTYDVVYLKVAKP*,2,,FALSE,FALSE,759,1356,420,501,115,269,157,-0.969568068347237,0.113583636758181,-0.643632256240991,0.104402876149174,-0.861953805050573,0.109724619200949,-0.815630087566099,0.0629547010334009,0.0432126821969177,0.0106093367960318,0.0715444629537484,0.00975864503397202,0.050140145218128,0.00995589818639331,0.0559270858849611,0.00584409543818161,missense,"I5F,D47F",-0.815630087566099,-0.819112216584451
PSD95-PDZ2 binding CRIPT,1,KVMDIKLIKGPKGLGFSIAGGVGNQHIPGDNSIYVTKIIEGGAAHKKGRLQIGDKILAVNSVGLEDVMHEDAVAALKNTYDVVYLKVAKP*,2,,FALSE,FALSE,170.666666666667,325,79,108,18,24,14,-1.09871081924672,0.204830325339547,-0.869595395684726,0.239421661399917,-1.13665872464784,0.243907589807582,-1.04088488242442,0.131205607247012,0.0311500385084115,0.0191322796979514,0.0504234541278744,0.0223789908211653,0.0252147070554944,0.0221310326588208,0.0350166455611861,0.0121798384900485,missense,"E4D,D47K",-1.04088488242442,-1.0468432613471
PSD95-PDZ2 binding CRIPT,1,KVMDIKLIKGPKGLGFSIAGGVGNQHIPGDNSIYVTKIIEGGAAHKNGRLQIGDKILAVNSVGLEDVMHEDAVAALKNTYDVVYLKVAKP*,2,,FALSE,FALSE,168.333333333333,302,81,122,526,520,741,-0.0535668788179954,0.168285218398908,0.0546678745339277,0.220695322162871,0.0605636975037395,0.214666321608347,0.00703063405022756,0.113561134983316,0.128772234634664,0.0157187655787857,0.136815299876593,0.0206286204852087,0.133845063927175,0.0194778168978306,0.13229481842043,0.0105418991753866,missense,"E4D,D47N",0.00703063405022756,0.0125921017929653
PSD95-PDZ2 binding CRIPT,1,KVMDIKLIKGPKGLGFSIAGGVGNQHIPGDNSIYVTKIIEGGAAHKTGRLQIGDKILAVNSVGLEDVMHEDAVAALKNTYDVVYLKVAKP*,2,,FALSE,FALSE,188.666666666667,313,100,153,382,124,559,-0.161361893285242,0.166549973069152,-0.443480115115821,0.202174612818087,-0.0976118734912705,0.192008491200055,-0.22038604147263,0.106819143745147,0.118703587019067,0.0155566841148305,0.0902528910169675,0.0188974705883909,0.119492953235254,0.0174219514565808,0.111183690352576,0.00991603899985607,missense,"E4D,D47T",-0.22038604147263,-0.217324589418177
PSD95-PDZ2 binding CRIPT,1,KVMDIKLIKGPKGLGFSIAGGVGNQHIPGDNSIYVTKIIEGGAAHKRGRLQIGDKILAVNSVGLEDVMHEDAVAALKNTYDVVYLKVAKP*,2,,FALSE,FALSE,205,355,121,139,13,16,10,-1.2241025397882,0.215086741232175,-1.12160012610837,0.210699902630903,-1.31990090098616,0.225890770673075,-1.21733299075236,0.125255846905186,0.0194377616996426,0.0200902853898869,0.02686831080431,0.0196943382625739,0.008588169963246,0.020496270850103,0.0186369381203068,0.011627521241278,missense,"E4D,D47R",-1.21733299075236,-1.22523108248623
PSD95-PDZ2 binding CRIPT,1,KVMDIKLIKGPKGLGFSIAGGVGNQHIPGDNSIYVTKIIEGGAAHKSGRLQIGDKILAVNSVGLEDVMHEDAVAALKNTYDVVYLKVAKP*,2,,FALSE,FALSE,495.666666666667,898,308,281,2160,1242,1845,0.0419143419018081,0.0973152333273195,-0.0970343794090189,0.113818476541945,0.000314950112999104,0.141486560891309,-0.0130991113273286,0.0655487476561063,0.137690706143631,0.0090897783802436,0.122635532980445,0.0106387309607571,0.128378374689627,0.0128378280575033,0.13042617078647,0.00608490122051929,missense,"E4D,D47S",-0.0130991113273286,-0.0077589320153067
PSD95-PDZ2 binding CRIPT,1,KVMDIKLIKGPKGLGFSIAGGVGNQHIPGDNSIYVTKIIEGGAAHKMGRLQIGDKILAVNSVGLEDVMHEDAVAALKNTYDVVYLKVAKP*,2,,FALSE,FALSE,170.333333333333,285,104,122,64,57,40,-0.674435021469115,0.183146607669864,-0.690832347934223,0.20290923966357,-0.847881516225997,0.220470784717797,-0.727553612661123,0.115721803209531,0.0707797330797425,0.0171069011283472,0.0671326214662873,0.0189661369209855,0.0514169988158645,0.0200044867023393,0.0641032397980771,0.0107424743686125,missense,"E4D,D47M",-0.727553612661123,-0.730067507628366
PSD95-PDZ2 binding CRIPT,1,KVMDIKLIKGPKGLGFSIAGGVGNQHIPGDNSIYVTKIIEGGAAHKIGRLQIGDKILAVNSVGLEDVMHEDAVAALKNTYDVVYLKVAKP*,2,,FALSE,FALSE,227.666666666667,395,126,162,66,44,32,-0.764035150598087,0.163778315072232,-0.827392497763257,0.188980775424739,-1.00557497242658,0.194906821280441,-0.852810179000323,0.104481719604286,0.0624105878927379,0.0152977960037257,0.0543682027345327,0.0176642289334995,0.0371086329629996,0.0176849323573214,0.0524756517716192,0.00969905552547727,missense,"E4D,D47I",-0.852810179000323,-0.856701032716033
PSD95-PDZ2 binding CRIPT,1,KVMDIKLIKGPKGLGFSIAGGVGNQHIPGDNSIYVTKIIEGGAAHKQGRLQIGDKILAVNSVGLEDVMHEDAVAALKNTYDVVYLKVAKP*,2,,FALSE,FALSE,214.666666666667,348,135,161,697,469,757,-0.0112229502355436,0.15886448649808,-0.131365394872565,0.172752709971306,-0.0191112316013016,0.187099510712528,-0.0530243049019414,0.0991619584655844,0.13272739060977,0.0148388173709836,0.119426577385334,0.0161473748372404,0.126615733919429,0.0169765335522971,0.126719908381791,0.00920522120822103,missense,"E4D,D47Q",-0.0530243049019414,-0.0481230274869103
PSD95-PDZ2 binding CRIPT,1,KVMDIKLIKGPKGLGFSIAGGVGNQHIPGDNSIYVTKIIEGGAAHKHGRLQIGDKILAVNSVGLEDVMHEDAVAALKNTYDVVYLKVAKP*,2,,FALSE,FALSE,125.333333333333,220,57,99,429,288,216,-0.0193316111693268,0.19172725579741,-0.0178821601573283,0.262473719626006,-0.258054562421257,0.2388538866739,-0.0896017104963524,0.129916734867632,0.131969997051449,0.0179083808882107,0.130033972945113,0.0245336905940857,0.104935134877163,0.021672483299255,0.123324421695873,0.0120601922512595,missense,"E4D,D47H",-0.0896017104963524,-0.0851025323891778
PSD95-PDZ2 binding CRIPT,1,KVMDIKLIKGPKGLGFSIAGGVGNQHIPGDNSIYVTKIIEGGAAHKPGRLQIGDKILAVNSVGLEDVMHEDAVAALKNTYDVVYLKVAKP*,2,,FALSE,FALSE,301.666666666667,451,176,278,21,5,17,-1.15363251245035,0.179208028365948,-1.58742139806332,0.244294881098035,-1.39398231150766,0.166840622571923,-1.34336535118765,0.109226948219559,0.026020050094269,0.0167390161448606,-0.0166724862498492,0.0228344957168211,0.00186636964142625,0.0151383368999305,0.00693733299800829,0.0101395558923829,missense,"E4D,D47P",-1.34336535118765,-1.35264893005695
PSD95-PDZ2 binding CRIPT,1,KVMDIKLIKGPKGLGFSIAGGVGNQHIPGDNSIYVTKIIEGGAAHKEGRLQIGDKILAVNSVGLEDVMHEDAVAALKNTYDVVYLKVAKP*,2,,FALSE,FALSE,181.666666666667,327,98,120,810,444,543,0.0531803947758452,0.16255715946062,-0.0509206243480762,0.201421445976741,-0.0310432408249878,0.216554839187243,0.00113875663982742,0.109229054230263,0.138743017486303,0.015183733348807,0.126945833457036,0.0188270713031687,0.125533079271318,0.0196491721403972,0.131747874453876,0.0101397513937092,missense,"E4D,D47E",0.00113875663982742,0.00663545434788944
PSD95-PDZ2 binding CRIPT,1,KVMDIKLIKGPKGLGFSIAGGVGNQHIPGDNSIYVTKIIEGGAAHKAGRLQIGDKILAVNSVGLEDVMHEDAVAALKNTYDVVYLKVAKP*,2,,FALSE,FALSE,116,207,59,82,321,82,116,-0.0887710217474589,0.197244864114839,-0.408921306769073,0.261236782366742,-0.392895850520826,0.262973766780279,-0.254576932985069,0.13506526170087,0.125483973934318,0.0184237558719578,0.0934831386489495,0.0244180727865341,0.0927002677578441,0.023861008284403,0.108009744168491,0.0125381308592677,missense,"E4D,D47A",-0.254576932985069,-0.251891345035484
PSD95-PDZ2 binding CRIPT,1,KVMDIKLIKGPKGLGFSIAGGVGNQHIPGDNSIYVTKIIEGGAAHKGGRLQIGDKILAVNSVGLEDVMHEDAVAALKNTYDVVYLKVAKP*,2,,FALSE,FALSE,234,373,120,209,341,506,279,-0.248927832851249,0.156091969114662,-0.0726768561405236,0.182643121227707,-0.410943693098629,0.165206261475415,-0.254989591322424,0.0963770374526611,0.110524446332679,0.0145798489884502,0.124912255923827,0.01707184182753,0.0910626910271417,0.0149900426265474,0.107971437025938,0.00894669652427906,missense,"E4D,D47G",-0.254989591322424,-0.252308539769807
PSD95-PDZ2 binding CRIPT,1,KVMDIKLIKGPKGLGFSIAGGVGNQHIPGDNSIYVTKIIEGGAAHKVGRLQIGDKILAVNSVGLEDVMHEDAVAALKNTYDVVYLKVAKP*,2,,FALSE,FALSE,406.333333333333,700,221,298,305,379,607,-0.48154188685406,0.115817312284032,-0.360124865039074,0.13579430533017,-0.358849668589148,0.138264065283889,-0.409741284094825,0.0743109048885165,0.088797013466092,0.0108179743834799,0.0980441926287611,0.0126928344527453,0.0957894588930299,0.012545433894669,0.0936058114739678,0.00689829374355567,missense,"E4D,D47V",-0.409741284094825,-0.408761434350871
PSD95-PDZ2 binding CRIPT,1,KVMDIKLIKGPKGLGFSIAGGVGNQHIPGDNSIYVTKIIEGGAAHK*GRLQIGDKILAVNSVGLEDVMHEDAVAALKNTYDVVYLKVAKP*,2,,FALSE,TRUE,182,354,93,99,8,10,4,-1.37039876958485,0.244845070869854,-1.18425612378922,0.246818984276978,-1.49944649247193,0.288540037387352,-1.33702217452171,0.148894070180673,0.00577288867566345,0.0228698771570146,0.021011789766105,0.0230704262568689,-0.00770295632787779,0.0261807719711982,0.00752617115002133,0.013821861465969,stop,"E4D,D47*",-1.33702217452171,-1.34623602217564
PSD95-PDZ2 binding CRIPT,1,KVMDIKLIKGPKGLGFSIAGGVGNQHIPGDNSIYVTKIIEGGAAHKYGRLQIGDKILAVNSVGLEDVMHEDAVAALKNTYDVVYLKVAKP*,2,,FALSE,FALSE,238.666666666667,418,139,159,260,130,291,-0.36564788071288,0.150594464689633,-0.52893032538301,0.1733944593747,-0.312745577816681,0.188859266702039,-0.40310516688137,0.0974086769999599,0.0996221514779246,0.0140663518188976,0.0822657713050134,0.0162073598190672,0.0999727282180872,0.017136205571139,0.0942218433460564,0.00904246379619443,missense,"E4D,D47Y",-0.40310516688137,-0.402052365595473
PSD95-PDZ2 binding CRIPT,1,KVMDIKLIKGPKGLGFSIAGGVGNQHIPGDNSIYVTKIIEGGAAHKWGRLQIGDKILAVNSVGLEDVMHEDAVAALKNTYDVVYLKVAKP*,2,,FALSE,FALSE,172.333333333333,290,94,133,6,13,11,-1.39715108874678,0.27561908132407,-1.10801041871783,0.237009261146837,-1.27650803133082,0.227740304941818,-1.24841693637784,0.141074158118237,0.00327407483095357,0.0257443391023429,0.0281385548381075,0.0221535012693638,0.0125254357787945,0.0206640889296365,0.0157514102431405,0.0130959377198327,missense,"E4D,D47W",-1.24841693637784,-1.25665673723017
PSD95-PDZ2 binding CRIPT,1,KVMDIKLIKGPKGLGFSIAGGVGNQHIPGDNSIYVTKIIEGGAAHKCGRLQIGDKILAVNSVGLEDVMHEDAVAALKNTYDVVYLKVAKP*,2,,FALSE,FALSE,217,373,164,114,699,251,291,-0.0313814638698913,0.154721681391072,-0.379714508753815,0.158668219083461,-0.209205871199797,0.222513246549755,-0.202759688963311,0.0991649526503495,0.130844474491231,0.0144518565735041,0.0962131283285688,0.0148308828771692,0.109367436396011,0.0201898101256208,0.112819947607405,0.00920549915889413,missense,"E4D,D47C",-0.202759688963311,-0.199504468542052
PSD95-PDZ2 binding CRIPT,1,KVMDIKLIKGPKGLGFSIAGGVGNQHIPGDNSIYVTKIIEGGAAHKLGRLQIGDKILAVNSVGLEDVMHEDAVAALKNTYDVVYLKVAKP*,2,,FALSE,FALSE,166,245,91,162,73,62,852,-0.588719742282234,0.191981921232583,-0.624903793518591,0.21486222461999,0.015753474301882,0.186485094415218,-0.374686900717576,0.113557348297506,0.0787860119013617,0.0179321680414413,0.0732950317740818,0.0200833948126115,0.129779194087242,0.01692078429434,0.0968599157524482,0.0105415476567089,missense,"E4D,D47L",-0.374686900717576,-0.373321694410895
PSD95-PDZ2 binding CRIPT,1,KVMDIKLIKGPKGLGFSIAGGVGNQHIPGDNSIYVTKIIEGGAAHKFGRLQIGDKILAVNSVGLEDVMHEDAVAALKNTYDVVYLKVAKP*,2,,FALSE,FALSE,302,566,160,180,86,33,50,-0.79283321035098,0.143769166622607,-0.986923502239927,0.175136345231146,-0.899476901122047,0.182606003977402,-0.87867438987719,0.0949277397145336,0.0597206906178235,0.0134288314154917,0.039456674412493,0.0163701756953125,0.0467354751737354,0.0165688137909475,0.0500746727451685,0.00881215797257561,missense,"E4D,D47F",-0.87867438987719,-0.882849571612421
PSD95-PDZ2 binding CRIPT,1,KVMAIKLIKGPKGLGFSIAGGVGNQHIPGDNSIYVTKIIEGGAAHKKGRLQIGDKILAVNSVGLEDVMHEDAVAALKNTYDVVYLKVAKP*,2,,FALSE,FALSE,245.333333333333,461,126,149,24,10,14,-1.11801456523659,0.171124794813542,-1.27682485159296,0.22312556333739,-1.23718298367756,0.212584081888793,-1.19431941857151,0.114434998026105,0.0293469623921956,0.0159839976439031,0.0123592948425702,0.020855777646427,0.0160936064725007,0.0192888842152794,0.0207732918792905,0.01062302002797,missense,"E4A,D47K",-1.19431941857151,-1.20196451966006
PSD95-PDZ2 binding CRIPT,1,KVMAIKLIKGPKGLGFSIAGGVGNQHIPGDNSIYVTKIIEGGAAHKNGRLQIGDKILAVNSVGLEDVMHEDAVAALKNTYDVVYLKVAKP*,2,,FALSE,FALSE,244.666666666667,444,130,160,454,305,385,-0.228359667096274,0.136480012642789,-0.263512827576678,0.175101937724928,-0.229911091285087,0.187747447950956,-0.238741880173488,0.0933842894975463,0.112445626213859,0.0127479843169376,0.107074619896466,0.0163669595900473,0.107488741672829,0.0170353243434973,0.10947971477244,0.00866887923049453,missense,"E4A,D47N",-0.238741880173488,-0.235882215805088
PSD95-PDZ2 binding CRIPT,1,KVMAIKLIKGPKGLGFSIAGGVGNQHIPGDNSIYVTKIIEGGAAHKTGRLQIGDKILAVNSVGLEDVMHEDAVAALKNTYDVVYLKVAKP*,2,,FALSE,FALSE,101.333333333333,158,58,88,69,75,107,-0.472846404315087,0.228535634733032,-0.430775862236091,0.263772056213322,-0.440005734206484,0.254157167025027,-0.450130737826808,0.142856672295369,0.0896092193919895,0.0213464860606606,0.091440370699979,0.0246550474604629,0.0884257374932343,0.0230610313042804,0.0898564517211432,0.0132614088093633,missense,"E4A,D47T",-0.450130737826808,-0.449594893641105
PSD95-PDZ2 binding CRIPT,1,KVMAIKLIKGPKGLGFSIAGGVGNQHIPGDNSIYVTKIIEGGAAHKRGRLQIGDKILAVNSVGLEDVMHEDAVAALKNTYDVVYLKVAKP*,2,,FALSE,FALSE,312,537,182,217,17,11,19,-1.26484749410266,0.182192576674568,-1.35880237544584,0.196441152782049,-1.25968218129306,0.177424285014022,-1.29070731270418,0.106717648919637,0.0156319587213377,0.0170177893827487,0.00469677072875974,0.01836155813682,0.0140521346281085,0.0160986488743992,0.011825587527588,0.00990661721820941,missense,"E4A,D47R",-1.29070731270418,-1.29941201615891
PSD95-PDZ2 binding CRIPT,1,KVMAIKLIKGPKGLGFSIAGGVGNQHIPGDNSIYVTKIIEGGAAHKSGRLQIGDKILAVNSVGLEDVMHEDAVAALKNTYDVVYLKVAKP*,2,,FALSE,FALSE,759,1313,450,514,829,1333,550,-0.390500093632888,0.0805412930324316,-0.207139259246771,0.0942270208880448,-0.498129950063433,0.105406354063263,-0.359769251628747,0.0529411486524872,0.0973008180137003,0.00752300003906518,0.112343915752299,0.00880749729673389,0.0831518182994393,0.00956407902706757,0.0982447236152029,0.00491453569397375,missense,"E4A,D47S",-0.359769251628747,-0.358240054019895
PSD95-PDZ2 binding CRIPT,1,KVMAIKLIKGPKGLGFSIAGGVGNQHIPGDNSIYVTKIIEGGAAHKMGRLQIGDKILAVNSVGLEDVMHEDAVAALKNTYDVVYLKVAKP*,2,,FALSE,FALSE,94.6666666666667,167,53,64,19,15,13,-0.88051877566625,0.246464768992392,-0.891059432300385,0.292845821287513,-0.996884040670481,0.309154012369965,-0.915257577829319,0.16098536009173,0.0515303762280781,0.023021165875886,0.0484171883806635,0.027372602413209,0.0378972074172898,0.0280511875409975,0.0466786492820161,0.0149442979330003,missense,"E4A,D47M",-0.915257577829319,-0.919834922438479
PSD95-PDZ2 binding CRIPT,1,KVMAIKLIKGPKGLGFSIAGGVGNQHIPGDNSIYVTKIIEGGAAHKIGRLQIGDKILAVNSVGLEDVMHEDAVAALKNTYDVVYLKVAKP*,2,,FALSE,FALSE,355,676,194,195,39,43,31,-1.08663807598481,0.142106846363786,-0.965175568856146,0.156975980881964,-1.09887602737006,0.181290425681859,-1.04883053254107,0.0910872320106785,0.0322776991730402,0.0132735615545147,0.0414894762848432,0.0146727076186855,0.0286429320978255,0.016449444376298,0.034279049530423,0.00845564299936506,missense,"E4A,D47I",-1.04883053254107,-1.0548762588401
PSD95-PDZ2 binding CRIPT,1,KVMAIKLIKGPKGLGFSIAGGVGNQHIPGDNSIYVTKIIEGGAAHKPGRLQIGDKILAVNSVGLEDVMHEDAVAALKNTYDVVYLKVAKP*,2,,FALSE,FALSE,105,190,51,74,1,5,1,-1.81204794148568,0.569653550212611,-1.21224157139299,0.336873356476312,-1.84029057463459,0.42706080565302,-1.51679011490419,0.239893800800201,-0.0354795746554773,0.0532087767547691,0.0183959609752215,0.0314879017562491,-0.0386295524205147,0.0387494978924822,-0.00916171685635964,0.0222693816965422,missense,"E4A,D47P",-1.51679011490419,-1.52798017063598
PSD95-PDZ2 binding CRIPT,1,KVMAIKLIKGPKGLGFSIAGGVGNQHIPGDNSIYVTKIIEGGAAHKEGRLQIGDKILAVNSVGLEDVMHEDAVAALKNTYDVVYLKVAKP*,2,,FALSE,FALSE,139,253,76,88,124,803,79,-0.437876020472335,0.185444341472801,0.205615328176952,0.227351641206325,-0.534419424104211,0.254852143001717,-0.266101909634798,0.125174516989382,0.0928756457071122,0.0173215221114284,0.150924514806452,0.0212507935246288,0.0798590813419651,0.0231240901703426,0.106939878656333,0.0116199713715758,missense,"E4A,D47E",-0.266101909634798,-0.263543016978622
PSD95-PDZ2 binding CRIPT,1,KVMAIKLIKGPKGLGFSIAGGVGNQHIPGDNSIYVTKIIEGGAAHKDGRLQIGDKILAVNSVGLEDVMHEDAVAALKNTYDVVYLKVAKP*,1,,FALSE,FALSE,314,565,164,213,901,438,388,-0.163274233810805,0.12359844177314,-0.211891881114789,0.155961089988621,-0.396157663844816,0.163660893002602,-0.237582050610025,0.0833605231074164,0.118524963889156,0.0115447747022551,0.111899683260807,0.0145778447150793,0.0924043060895043,0.0148498231271513,0.109587381945021,0.00773837131810087,missense,E4A,-0.237582050610025,-0.234709636111945
PSD95-PDZ2 binding CRIPT,1,KVMAIKLIKGPKGLGFSIAGGVGNQHIPGDNSIYVTKIIEGGAAHKAGRLQIGDKILAVNSVGLEDVMHEDAVAALKNTYDVVYLKVAKP*,2,,FALSE,FALSE,147.333333333333,232,100,110,38,37,24,-0.77007270479514,0.204881063606706,-0.809869274841175,0.210748200372864,-0.974630642779299,0.23531618086012,-0.841351592245489,0.124613979506444,0.0618466471022417,0.019137018931349,0.0560061165416526,0.0196988527025694,0.0399163765455979,0.0213514884381938,0.0535393542987172,0.0115679365831773,missense,"E4A,D47A",-0.841351592245489,-0.845116480498962
PSD95-PDZ2 binding CRIPT,1,KVMAIKLIKGPKGLGFSIAGGVGNQHIPGDNSIYVTKIIEGGAAHKGGRLQIGDKILAVNSVGLEDVMHEDAVAALKNTYDVVYLKVAKP*,2,,FALSE,FALSE,245.333333333333,429,143,164,222,79,167,-0.426568651530151,0.140595158986743,-0.688496785163352,0.172277679531189,-0.517157307516769,0.186694123149776,-0.527692104251495,0.0940832917445836,0.0939318161979377,0.0131323616337242,0.0673509289389946,0.016102973249694,0.0814253649752806,0.0169397505829856,0.0826564170889216,0.00873376772612923,missense,"E4A,D47G",-0.527692104251495,-0.528008900411627
PSD95-PDZ2 binding CRIPT,1,KVMAIKLIKGPKGLGFSIAGGVGNQHIPGDNSIYVTKIIEGGAAHKVGRLQIGDKILAVNSVGLEDVMHEDAVAALKNTYDVVYLKVAKP*,2,,FALSE,FALSE,366.333333333333,607,204,288,76,68,77,-0.854808511086912,0.132986569271226,-0.848739858848474,0.149063724322078,-0.94147456429629,0.145565618560093,-0.880470164052007,0.0819942768889914,0.0539318564396864,0.0124216774793983,0.0523728427700716,0.0139331407979848,0.042924803861553,0.013207942651134,0.0499079707278325,0.0076115424528777,missense,"E4A,D47V",-0.880470164052007,-0.884665086923631
PSD95-PDZ2 binding CRIPT,1,KVMAIKLIKGPKGLGFSIAGGVGNQHIPGDNSIYVTKIIEGGAAHK*GRLQIGDKILAVNSVGLEDVMHEDAVAALKNTYDVVYLKVAKP*,2,,FALSE,TRUE,270.333333333333,495,144,172,6,11,2,-1.49554366281589,0.267607489850319,-1.29212781804156,0.213522533970468,-1.88705399050171,0.293147846668587,-1.49752508226638,0.145043132544184,-0.0059163331038628,0.0249960123658236,0.0109289107090406,0.0199581725391816,-0.0428726458175244,0.0265988630103868,-0.00737334065081938,0.0134643782803657,stop,"E4A,D47*",-1.49752508226638,-1.50850335544652
PSD95-PDZ2 binding CRIPT,1,KVMAIKLIKGPKGLGFSIAGGVGNQHIPGDNSIYVTKIIEGGAAHKYGRLQIGDKILAVNSVGLEDVMHEDAVAALKNTYDVVYLKVAKP*,2,,FALSE,FALSE,148,277,63,104,5,10,9,-1.43850980342494,0.294123849974476,-1.06626376616618,0.283757688804681,-1.26241432273001,0.256348814568041,-1.25219608401308,0.159726634984702,-0.000589056743234118,0.0274727863377734,0.0320406577172092,0.0265231252513447,0.0138042329067337,0.0232598911404558,0.0154005913353737,0.0148274502705516,missense,"E4A,D47Y",-1.25219608401308,-1.26047742943709
PSD95-PDZ2 binding CRIPT,1,KVMAIKLIKGPKGLGFSIAGGVGNQHIPGDNSIYVTKIIEGGAAHKCGRLQIGDKILAVNSVGLEDVMHEDAVAALKNTYDVVYLKVAKP*,2,,FALSE,FALSE,343.333333333333,577,194,259,367,396,213,-0.41612008523435,0.124870853082224,-0.307707193390409,0.14424246801191,-0.576135009905907,0.148985059273567,-0.428828164113298,0.0797457760277736,0.094907769795055,0.0116636249214103,0.102943726722015,0.0134824929740542,0.0760740044098061,0.0135182066907422,0.0918339732059106,0.00740281374143774,missense,"E4A,D47C",-0.428828164113298,-0.428058138470311
PSD95-PDZ2 binding CRIPT,1,KVMAIKLIKGPKGLGFSIAGGVGNQHIPGDNSIYVTKIIEGGAAHKLGRLQIGDKILAVNSVGLEDVMHEDAVAALKNTYDVVYLKVAKP*,2,,FALSE,FALSE,251.666666666667,491,110,154,40,29,34,-0.99926417897365,0.161415860251349,-0.913035487912708,0.204466886814541,-0.984740736265992,0.199469410113085,-0.971499190966106,0.106945440128634,0.0404389020278729,0.0150771297213674,0.0463630636871918,0.01911173181449,0.0389990340007667,0.018098920304739,0.0414577309173288,0.00992776311428246,missense,"E4A,D47L",-0.971499190966106,-0.97669480560693
PSD95-PDZ2 binding CRIPT,1,KVMAIKLIKGPKGLGFSIAGGVGNQHIPGDNSIYVTKIIEGGAAHKFGRLQIGDKILAVNSVGLEDVMHEDAVAALKNTYDVVYLKVAKP*,2,,FALSE,FALSE,520.333333333333,942,280,339,61,33,37,-1.05786662109505,0.122741217780827,-1.15650714063504,0.141176344395405,-1.20282823566007,0.140498540552459,-1.13138359511925,0.0773337372815908,0.0349651114073136,0.0114647052635256,0.0236055159798193,0.0131958992219722,0.019210795449525,0.0127481797181306,0.0266156349084533,0.00717890378075338,missense,"E4A,D47F",-1.13138359511925,-1.13833683601055
PSD95-PDZ2 binding CRIPT,1,KVMAIKLIKGPKGLGFSIAGGVGNQHIPGDNSIYVTKIIEGGAAHKHGRLQIGDKILAVNSVGLEDVMHEDAVAALKNTYDVVYLKVAKP*,2,,FALSE,FALSE,78.6666666666667,117,61,58,108,38,59,-0.246002061042189,0.256303280253097,-0.652037699386165,0.262209591783919,-0.495523961853143,0.313344943873222,-0.457429384934977,0.158208471046897,0.110797729522024,0.0239401369752056,0.0707587974717957,0.0245090022909508,0.0833882734677099,0.0284314530425451,0.0891789170879931,0.0146865188580011,missense,"E4A,D47H",-0.457429384934977,-0.456973775552776
PSD95-PDZ2 binding CRIPT,1,KVMAIKLIKGPKGLGFSIAGGVGNQHIPGDNSIYVTKIIEGGAAHKWGRLQIGDKILAVNSVGLEDVMHEDAVAALKNTYDVVYLKVAKP*,2,,FALSE,FALSE,149,282,72,93,7,4,7,-1.34195147552144,0.264335892790172,-1.38431817859577,0.317692184947803,-1.30583459012359,0.274676496099434,-1.34037880653197,0.163356147004123,0.00843002250469352,0.0246904271947315,0.00231178216445008,0.0296950177746336,0.00986448114870048,0.0249228591475265,0.00721457443846762,0.0151643784790467,missense,"E4A,D47W",-1.34037880653197,-1.3496295539984
PSD95-PDZ2 binding CRIPT,1,KVMGIKLIKGPKGLGFSIAGGVGNQHIPGDNSIYVTKIIEGGAAHKKGRLQIGDKILAVNSVGLEDVMHEDAVAALKNTYDVVYLKVAKP*,2,,FALSE,FALSE,535.666666666667,895,324,388,22,122,28,-1.34509845276179,0.152407557899108,-0.781587584300468,0.13963917625237,-1.32947046136801,0.13692152980994,-1.14375979927284,0.0822895551429336,0.00813607751063253,0.0142357047032648,0.0586496354668694,0.0130522185225633,0.00771987286142814,0.0124236185118717,0.0254667498045817,0.00763895318263309,missense,"E4G,D47K",-1.14375979927284,-1.15084909309198
PSD95-PDZ2 binding CRIPT,1,KVMGIKLIKGPKGLGFSIAGGVGNQHIPGDNSIYVTKIIEGGAAHKNGRLQIGDKILAVNSVGLEDVMHEDAVAALKNTYDVVYLKVAKP*,2,,FALSE,FALSE,393.666666666667,681,198,302,353,880,571,-0.432356494037355,0.116273899791543,-0.0585777044554936,0.141775891586792,-0.323020741490294,0.137092430674469,-0.294370560396437,0.0751806714971201,0.0933911998535953,0.0108606221695722,0.126230118243805,0.0132519395193055,0.0990404079773975,0.0124391252561157,0.104315695072775,0.00697903432346766,missense,"E4G,D47N",-0.294370560396437,-0.292122428023025
PSD95-PDZ2 binding CRIPT,1,KVMGIKLIKGPKGLGFSIAGGVGNQHIPGDNSIYVTKIIEGGAAHKTGRLQIGDKILAVNSVGLEDVMHEDAVAALKNTYDVVYLKVAKP*,2,,FALSE,FALSE,683,1272,363,414,490,510,579,-0.559314488639835,0.0865478064596859,-0.439384180799553,0.106282283030922,-0.407883592717147,0.117157096936069,-0.48589702699829,0.0582335912083378,0.0815326244273291,0.00808404145082504,0.0906357422424243,0.00993431514297527,0.091340350207552,0.0106302864152371,0.0865362611085813,0.00540583402260969,missense,"E4G,D47T",-0.48589702699829,-0.485754365431385
PSD95-PDZ2 binding CRIPT,1,KVMGIKLIKGPKGLGFSIAGGVGNQHIPGDNSIYVTKIIEGGAAHKRGRLQIGDKILAVNSVGLEDVMHEDAVAALKNTYDVVYLKVAKP*,2,,FALSE,FALSE,809.333333333333,1395,462,571,32,41,38,-1.36383789124788,0.123790200446595,-1.2101709257858,0.124747493462786,-1.35475180159077,0.113664384171149,-1.31271711977352,0.0695185366986794,0.00638571082101211,0.0115626860177254,0.0185895063660864,0.0116602774988848,0.00542596242358574,0.01031337401276,0.00978241345197831,0.00645341740205014,missense,"E4G,D47R",-1.31271711977352,-1.32166377937699
PSD95-PDZ2 binding CRIPT,1,KVMGIKLIKGPKGLGFSIAGGVGNQHIPGDNSIYVTKIIEGGAAHKSGRLQIGDKILAVNSVGLEDVMHEDAVAALKNTYDVVYLKVAKP*,2,,FALSE,FALSE,1220.66666666667,2207,688,767,2032,1182,3235,-0.309392768798389,0.0646204984701756,-0.35559288591105,0.0769497001216352,-0.150215681113358,0.0858748284654262,-0.284055589753887,0.0428762103816172,0.104876688538311,0.00603591020471683,0.0984678014146777,0.00719256821895103,0.114719930036668,0.00779187984612646,0.105273235524681,0.0039802057889971,missense,"E4G,D47S",-0.284055589753887,-0.281694063811726
PSD95-PDZ2 binding CRIPT,1,KVMGIKLIKGPKGLGFSIAGGVGNQHIPGDNSIYVTKIIEGGAAHKMGRLQIGDKILAVNSVGLEDVMHEDAVAALKNTYDVVYLKVAKP*,2,,FALSE,FALSE,319,565,180,212,48,38,54,-0.968932794900714,0.14358258783046,-0.981642094664223,0.163715563675566,-0.934343153896725,0.168841455653858,-0.962818552125141,0.0909488502480682,0.0432720202331358,0.0134114039294437,0.0399503330521016,0.0153026634071242,0.043571874650046,0.0153198831253516,0.0422635560744378,0.00844279699717105,missense,"E4G,D47M",-0.962818552125141,-0.967918739580439
PSD95-PDZ2 binding CRIPT,1,KVMGIKLIKGPKGLGFSIAGGVGNQHIPGDNSIYVTKIIEGGAAHKIGRLQIGDKILAVNSVGLEDVMHEDAVAALKNTYDVVYLKVAKP*,2,,FALSE,FALSE,721.666666666667,1196,419,550,83,38,65,-1.03037336958918,0.108581025067964,-1.2360648497139,0.12092538307313,-1.16914190237739,0.109297782906187,-1.13877815588873,0.0649687067283315,0.0375331324107688,0.0101420653316195,0.0161691744607665,0.0113030208796322,0.0222673356032076,0.00991716905956786,0.0259291965940642,0.00603105592407084,missense,"E4G,D47I",-1.13877815588873,-1.14581268597261
PSD95-PDZ2 binding CRIPT,1,KVMGIKLIKGPKGLGFSIAGGVGNQHIPGDNSIYVTKIIEGGAAHKQGRLQIGDKILAVNSVGLEDVMHEDAVAALKNTYDVVYLKVAKP*,2,,FALSE,FALSE,264.333333333333,482,164,147,127,297,156,-0.629374097696501,0.137881824874639,-0.328732649154949,0.156586234307384,-0.485804093224011,0.196851088185741,-0.495416766093977,0.0915965528410492,0.0749886713589577,0.0128789212944546,0.100978455581491,0.0146362776024366,0.0842702088361028,0.0178613460327327,0.085652542134326,0.00850292333732999,missense,"E4G,D47Q",-0.495416766093977,-0.495378756030894
PSD95-PDZ2 binding CRIPT,1,KVMGIKLIKGPKGLGFSIAGGVGNQHIPGDNSIYVTKIIEGGAAHKHGRLQIGDKILAVNSVGLEDVMHEDAVAALKNTYDVVYLKVAKP*,2,,FALSE,FALSE,414,688,241,313,323,317,502,-0.458093705010528,0.115994781193327,-0.430395036593543,0.130570676428326,-0.353857848305637,0.13472135057926,-0.418919243015312,0.0729178809953212,0.0909872027004996,0.0108345509563321,0.0914759668674653,0.0122045764456627,0.0962423932925232,0.0122239845503051,0.0927538200106046,0.00676897910229987,missense,"E4G,D47H",-0.418919243015312,-0.418040287549383
PSD95-PDZ2 binding CRIPT,1,KVMGIKLIKGPKGLGFSIAGGVGNQHIPGDNSIYVTKIIEGGAAHKPGRLQIGDKILAVNSVGLEDVMHEDAVAALKNTYDVVYLKVAKP*,2,,FALSE,FALSE,476,794,299,335,18,10,26,-1.3384435284606,0.166643512779462,-1.53376466545164,0.185572714597617,-1.37510884090085,0.153285655092598,-1.40565291625265,0.0964002028270414,0.00875768406663491,0.0155654212385818,-0.0116571358442535,0.0173456739559667,0.00357885999367,0.0139084226188257,0.00115516790348033,0.00894884696986164,missense,"E4G,D47P",-1.40565291625265,-1.41562122894584
PSD95-PDZ2 binding CRIPT,1,KVMGIKLIKGPKGLGFSIAGGVGNQHIPGDNSIYVTKIIEGGAAHKEGRLQIGDKILAVNSVGLEDVMHEDAVAALKNTYDVVYLKVAKP*,2,,FALSE,FALSE,346,595,210,233,357,458,955,-0.398493245309886,0.122489200979168,-0.272547631721529,0.138510059660596,-0.0623320436247944,0.155435714297053,-0.270633822263261,0.0790162369582924,0.0965542136556836,0.0114411655072422,0.106230127389621,0.0129466788245443,0.122694079807775,0.0141035089238879,0.106519180448201,0.00733509050746243,missense,"E4G,D47E",-0.270633822263261,-0.268124749404349
PSD95-PDZ2 binding CRIPT,1,KVMGIKLIKGPKGLGFSIAGGVGNQHIPGDNSIYVTKIIEGGAAHKDGRLQIGDKILAVNSVGLEDVMHEDAVAALKNTYDVVYLKVAKP*,1,,FALSE,FALSE,599.333333333333,1027,338,433,1184,963,1894,-0.179338846215683,0.0976672209122491,-0.193540230641524,0.109911821060511,-0.0496477536204228,0.114249814343804,-0.146184283744435,0.0615198898512277,0.117024440676786,0.00912265595788703,0.113615031049696,0.0102735718241558,0.123844992891546,0.0103664932054867,0.118071851946964,0.00571090167589305,missense,E4G,-0.146184283744435,-0.142307123879672
PSD95-PDZ2 binding CRIPT,1,KVMGIKLIKGPKGLGFSIAGGVGNQHIPGDNSIYVTKIIEGGAAHKAGRLQIGDKILAVNSVGLEDVMHEDAVAALKNTYDVVYLKVAKP*,2,,FALSE,FALSE,420.333333333333,730,237,294,251,211,492,-0.568268689051832,0.111590101857218,-0.574386198606117,0.132795122395527,-0.347615998454317,0.138852234379411,-0.509513137563345,0.0727623273892617,0.0806962528282027,0.0104231296645945,0.0780169637256157,0.0124124977155724,0.096808749522028,0.0125988016044323,0.0843439736105022,0.00675453903500318,missense,"E4G,D47A",-0.509513137563345,-0.509630090410261
PSD95-PDZ2 binding CRIPT,1,KVMGIKLIKGPKGLGFSIAGGVGNQHIPGDNSIYVTKIIEGGAAHKGGRLQIGDKILAVNSVGLEDVMHEDAVAALKNTYDVVYLKVAKP*,2,,FALSE,FALSE,759.666666666667,1357,416,506,249,320,563,-0.736344258047703,0.0872491132642097,-0.645639111061706,0.101612296449812,-0.498011953046296,0.106367898922776,-0.64206174110901,0.056200950783543,0.0649970696574943,0.00814954736610386,0.0713568801538062,0.00949780665739155,0.0831625247962808,0.00965132510541063,0.072039464549176,0.00521714367162693,missense,"E4G,D47G",-0.64206174110901,-0.643635814844544
PSD95-PDZ2 binding CRIPT,1,KVMGIKLIKGPKGLGFSIAGGVGNQHIPGDNSIYVTKIIEGGAAHKVGRLQIGDKILAVNSVGLEDVMHEDAVAALKNTYDVVYLKVAKP*,2,,FALSE,FALSE,1087.66666666667,1964,643,656,171,120,249,-0.96705607848838,0.0816516965330426,-1.01937819818613,0.0885444776100015,-0.809252184016314,0.0949221077511449,-0.939155115683886,0.0507328822195701,0.043447315874809,0.00762671783727723,0.0364231003472347,0.00827634408730148,0.0549220435477459,0.00861278760674052,0.0444602368415289,0.00470954195124987,missense,"E4G,D47V",-0.939155115683886,-0.943995168466976
PSD95-PDZ2 binding CRIPT,1,KVMGIKLIKGPKGLGFSIAGGVGNQHIPGDNSIYVTKIIEGGAAHK*GRLQIGDKILAVNSVGLEDVMHEDAVAALKNTYDVVYLKVAKP*,2,,FALSE,TRUE,559.666666666667,905,348,426,21,13,15,-1.30396511975296,0.169294758647394,-1.50239987213413,0.163300499173433,-1.54244137712797,0.142655367848215,-1.46161959311148,0.0907109678740242,0.0119781571964862,0.0158130621941348,-0.00872543610724438,0.0152638668979483,-0.0116041108480618,0.0129438801281074,-0.00404022808048868,0.00842071433655708,stop,"E4G,D47*",-1.46161959311148,-1.4722031534326
PSD95-PDZ2 binding CRIPT,1,KVMGIKLIKGPKGLGFSIAGGVGNQHIPGDNSIYVTKIIEGGAAHKYGRLQIGDKILAVNSVGLEDVMHEDAVAALKNTYDVVYLKVAKP*,2,,FALSE,FALSE,549.333333333333,995,276,377,50,31,49,-1.13114208221318,0.124697113115136,-1.17115894135732,0.142989325995546,-1.13964520351688,0.130967730709272,-1.14544316512691,0.0763556542136509,0.0281207800575279,0.011647396652283,0.0222359969815787,0.0133653604910622,0.0249437279464075,0.0118833986587507,0.0253104826704823,0.00708810816578449,missense,"E4G,D47Y",-1.14544316512691,-1.15255096436583
PSD95-PDZ2 binding CRIPT,1,KVMGIKLIKGPKGLGFSIAGGVGNQHIPGDNSIYVTKIIEGGAAHKWGRLQIGDKILAVNSVGLEDVMHEDAVAALKNTYDVVYLKVAKP*,2,,FALSE,FALSE,531,964,294,335,22,11,16,-1.36758581021948,0.150626105350044,-1.50250204956657,0.17640233393067,-1.44811431498585,0.153256939286208,-1.432948115279,0.0917519276506325,0.00603563456188944,0.0140693072307186,-0.00873498673774911,0.0164885089710934,-0.00304531489372256,0.0139058170810089,-0.00137864999249387,0.00851734680691985,missense,"E4G,D47W",-1.432948115279,-1.44321648699655
PSD95-PDZ2 binding CRIPT,1,KVMGIKLIKGPKGLGFSIAGGVGNQHIPGDNSIYVTKIIEGGAAHKCGRLQIGDKILAVNSVGLEDVMHEDAVAALKNTYDVVYLKVAKP*,2,,FALSE,FALSE,496,932,241,315,562,600,442,-0.407187431016694,0.102953835442801,-0.232601457632437,0.129384884787978,-0.395478312275498,0.134392112121962,-0.354299123320927,0.0690976136963621,0.0957421288610477,0.0096164548506345,0.10996393768086,0.0120937392721171,0.0924659472699991,0.0121941109942721,0.0987525165419462,0.0064143430492649,missense,"E4G,D47C",-0.354299123320927,-0.352709792010116
PSD95-PDZ2 binding CRIPT,1,KVMGIKLIKGPKGLGFSIAGGVGNQHIPGDNSIYVTKIIEGGAAHKLGRLQIGDKILAVNSVGLEDVMHEDAVAALKNTYDVVYLKVAKP*,2,,FALSE,FALSE,391,710,225,238,67,42,62,-0.937637575802779,0.128662851249693,-1.0293187423998,0.150055466401384,-0.92063023147541,0.159006860534328,-0.961181234328046,0.0832260563252302,0.0461951659343294,0.0120178184200236,0.0354939473774728,0.0140258399579522,0.0448161210229998,0.0144275380124001,0.0424155485596976,0.00772588874419517,missense,"E4G,D47L",-0.961181234328046,-0.966263422574755
PSD95-PDZ2 binding CRIPT,1,KVMGIKLIKGPKGLGFSIAGGVGNQHIPGDNSIYVTKIIEGGAAHKFGRLQIGDKILAVNSVGLEDVMHEDAVAALKNTYDVVYLKVAKP*,2,,FALSE,FALSE,800.666666666667,1474,436,492,46,47,65,-1.27298053532594,0.116306543819747,-1.18479945267648,0.115778195823257,-1.13109038616371,0.114458908936167,-1.19555794828454,0.0666878110298669,0.0148722879097969,0.0108636713014672,0.0209610042519208,0.0108219079529812,0.0257199520170997,0.0103854654697612,0.0206583189586479,0.00619064066423236,missense,"E4G,D47F",-1.19555794828454,-1.20321666466188
PSD95-PDZ2 binding CRIPT,1,KVMVIKLIKGPKGLGFSIAGGVGNQHIPGDNSIYVTKIIEGGAAHKKGRLQIGDKILAVNSVGLEDVMHEDAVAALKNTYDVVYLKVAKP*,2,,FALSE,FALSE,329.333333333333,609,163,216,17,20,22,-1.30594909668542,0.175317129593994,-1.14608074947885,0.183204964525739,-1.23440913046433,0.178796862517352,-1.23116074721462,0.103356878790389,0.0117928428319111,0.0163755847854756,0.0245800815668169,0.0171243579028762,0.0163452929251498,0.0162231901302778,0.0173533051725708,0.00959463636437785,missense,"E4V,D47K",-1.23116074721462,-1.23921084894516
PSD95-PDZ2 binding CRIPT,1,KVMVIKLIKGPKGLGFSIAGGVGNQHIPGDNSIYVTKIIEGGAAHKNGRLQIGDKILAVNSVGLEDVMHEDAVAALKNTYDVVYLKVAKP*,2,,FALSE,FALSE,315.333333333333,648,127,171,570,812,693,-0.282486830892738,0.117489561079059,0.0526698949774515,0.175899350020648,-0.0653728234813739,0.181343299465098,-0.15350783893179,0.086011366433477,0.107389851219146,0.0109741716243815,0.136628546656797,0.0164414945437447,0.12241817368133,0.01645424189582,0.117392005092652,0.00798444954792117,missense,"E4V,D47N",-0.15350783893179,-0.149711187687691
PSD95-PDZ2 binding CRIPT,1,KVMVIKLIKGPKGLGFSIAGGVGNQHIPGDNSIYVTKIIEGGAAHKTGRLQIGDKILAVNSVGLEDVMHEDAVAALKNTYDVVYLKVAKP*,2,,FALSE,FALSE,545.666666666667,1016,274,347,701,1060,994,-0.336317725273998,0.0918102381336693,-0.146356375399411,0.120328324283217,-0.197159396162213,0.127482936435222,-0.249321200637159,0.0633427178234277,0.10236174941837,0.00857558153167541,0.118025354899244,0.0112472131757634,0.110460477136116,0.0115672047430587,0.108497634682377,0.00588011510177005,missense,"E4V,D47T",-0.249321200637159,-0.246577835863192
PSD95-PDZ2 binding CRIPT,1,KVMVIKLIKGPKGLGFSIAGGVGNQHIPGDNSIYVTKIIEGGAAHKRGRLQIGDKILAVNSVGLEDVMHEDAVAALKNTYDVVYLKVAKP*,2,,FALSE,FALSE,763.333333333333,1356,379,555,63,123,31,-1.15562858861711,0.106962342688193,-1.07247009384885,0.123369453620643,-1.41665298549734,0.119578217521053,-1.21297631295257,0.0669584202406163,0.0258336055946203,0.00999087148871274,0.03146054583664,0.0115314706866766,-0.00019066116626193,0.010849967560787,0.0190413692499518,0.00621576136257753,missense,"E4V,D47R",-1.21297631295257,-1.22082651126427
PSD95-PDZ2 binding CRIPT,1,KVMVIKLIKGPKGLGFSIAGGVGNQHIPGDNSIYVTKIIEGGAAHKMGRLQIGDKILAVNSVGLEDVMHEDAVAALKNTYDVVYLKVAKP*,2,,FALSE,FALSE,322.666666666667,553,183,232,122,315,413,-0.687064235282108,0.132014580712497,-0.464712661403953,0.151337218143543,-0.32182498846184,0.156253343171174,-0.513346246205457,0.0839180873895915,0.0696000950030325,0.0123308883985433,0.0882682629105808,0.0141456466216645,0.0991489050083651,0.0141776967395693,0.0839881454934322,0.00779013010377478,missense,"E4V,D47M",-0.513346246205457,-0.513505336823133
PSD95-PDZ2 binding CRIPT,1,KVMVIKLIKGPKGLGFSIAGGVGNQHIPGDNSIYVTKIIEGGAAHKIGRLQIGDKILAVNSVGLEDVMHEDAVAALKNTYDVVYLKVAKP*,2,,FALSE,FALSE,502.333333333333,959,237,311,146,62,179,-0.804311849597046,0.109655252095037,-0.931938999457554,0.141976397850621,-0.68236846080565,0.136684763835056,-0.803262435949805,0.0732644360473527,0.0586485225380064,0.010242404048101,0.0445961328720085,0.0132706810475848,0.0664348784884841,0.0124021354759121,0.057075177055364,0.00680114986580777,missense,"E4V,D47I",-0.803262435949805,-0.806608606059265
PSD95-PDZ2 binding CRIPT,1,KVMVIKLIKGPKGLGFSIAGGVGNQHIPGDNSIYVTKIIEGGAAHKHGRLQIGDKILAVNSVGLEDVMHEDAVAALKNTYDVVYLKVAKP*,2,,FALSE,FALSE,234,440,112,150,495,314,573,-0.246090416534812,0.137561816627534,-0.199218490740298,0.187964260737174,-0.0982564230459969,0.193639421207373,-0.197218423464488,0.0963060060604505,0.110789476632736,0.0128490307629665,0.113084278193469,0.0175692142521645,0.119434469826611,0.017569934408996,0.113334344211501,0.00894010266824653,missense,"E4V,D47H",-0.197218423464488,-0.193902287322567
PSD95-PDZ2 binding CRIPT,1,KVMVIKLIKGPKGLGFSIAGGVGNQHIPGDNSIYVTKIIEGGAAHKPGRLQIGDKILAVNSVGLEDVMHEDAVAALKNTYDVVYLKVAKP*,2,,FALSE,FALSE,257.666666666667,422,139,212,15,12,10,-1.23332478883119,0.194312814746609,-1.25835104962227,0.213860598462694,-1.45850557682451,0.199041017976265,-1.31799686781471,0.116570425984119,0.0185763528831399,0.0181498863240372,0.014086060258518,0.0199897717776308,-0.00398816933830615,0.01806005000809,0.00929229355726445,0.0108212521628725,missense,"E4V,D47P",-1.31799686781471,-1.32700156824963
PSD95-PDZ2 binding CRIPT,1,KVMVIKLIKGPKGLGFSIAGGVGNQHIPGDNSIYVTKIIEGGAAHKEGRLQIGDKILAVNSVGLEDVMHEDAVAALKNTYDVVYLKVAKP*,2,,FALSE,FALSE,497.666666666667,761,293,439,1208,1217,2219,-0.123936269692297,0.110818258336383,-0.089209191305772,0.117840921389928,0.00323514877196019,0.113588308579687,-0.0704292363225921,0.0658027633379343,0.1221993462396,0.010351035231804,0.123366961422268,0.0110147130494508,0.128643339842793,0.010306471269797,0.125104205683698,0.00610848153879624,missense,"E4V,D47E",-0.0704292363225921,-0.0657192931688024
PSD95-PDZ2 binding CRIPT,1,KVMVIKLIKGPKGLGFSIAGGVGNQHIPGDNSIYVTKIIEGGAAHKDGRLQIGDKILAVNSVGLEDVMHEDAVAALKNTYDVVYLKVAKP*,1,,FALSE,FALSE,313.333333333333,548,171,221,665,736,499,-0.170218556437424,0.124680031826139,-0.0681216058062779,0.152574185943966,-0.247430799316108,0.159922394375988,-0.160881731133357,0.0826511994254809,0.117876325936816,0.0116458011658815,0.125338039893507,0.01426126728393,0.105899085398035,0.014510609266419,0.116707485444882,0.00767252468193635,missense,E4V,-0.160881731133357,-0.15716614187007
PSD95-PDZ2 binding CRIPT,1,KVMVIKLIKGPKGLGFSIAGGVGNQHIPGDNSIYVTKIIEGGAAHKAGRLQIGDKILAVNSVGLEDVMHEDAVAALKNTYDVVYLKVAKP*,2,,FALSE,FALSE,418.666666666667,753,235,268,700,912,927,-0.266616235553762,0.106113863977747,-0.130884271344255,0.13029675194468,-0.162165379770077,0.145141207584875,-0.200251136854154,0.0715782666955831,0.108872252169761,0.00991161890744042,0.119471548500149,0.0121789724402884,0.11363567033223,0.013169433586448,0.113052816919735,0.0066446224825477,missense,"E4V,D47A",-0.200251136854154,-0.196968339652901
PSD95-PDZ2 binding CRIPT,1,KVMVIKLIKGPKGLGFSIAGGVGNQHIPGDNSIYVTKIIEGGAAHKGGRLQIGDKILAVNSVGLEDVMHEDAVAALKNTYDVVYLKVAKP*,2,,FALSE,FALSE,382.666666666667,665,205,278,441,1041,217,-0.370098275648743,0.117197042504159,-0.0942169640385844,0.139794104726326,-0.595648511971698,0.143972095685859,-0.351310622427651,0.0762004054802268,0.0992064600975681,0.0109468487795706,0.122898879715012,0.0130666998475877,0.0743034405997718,0.0130633538468247,0.099029939580269,0.0070736963998656,missense,"E4V,D47G",-0.351310622427651,-0.349688438208844
PSD95-PDZ2 binding CRIPT,1,KVMVIKLIKGPKGLGFSIAGGVGNQHIPGDNSIYVTKIIEGGAAHKVGRLQIGDKILAVNSVGLEDVMHEDAVAALKNTYDVVYLKVAKP*,2,,FALSE,FALSE,649.666666666667,1115,357,477,283,694,425,-0.642604298250995,0.0951620043866461,-0.412230925743874,0.107695653118394,-0.545340155897909,0.109703357752373,-0.54270899385927,0.0597894425334634,0.0737528978129802,0.0088886549465997,0.0931737851333756,0.0100664243098297,0.0788681852727807,0.00995396902210129,0.0812623967121762,0.00555026396163571,missense,"E4V,D47V",-0.54270899385927,-0.543190872283147
PSD95-PDZ2 binding CRIPT,1,KVMVIKLIKGPKGLGFSIAGGVGNQHIPGDNSIYVTKIIEGGAAHK*GRLQIGDKILAVNSVGLEDVMHEDAVAALKNTYDVVYLKVAKP*,2,,FALSE,TRUE,375.666666666667,707,180,240,7,16,12,-1.59948752649525,0.234323728788034,-1.25017754487838,0.188567853025239,-1.44689876997665,0.1857720575425,-1.41033842269213,0.115230882236134,-0.0156252620405457,0.0218871259009518,0.0148500462177279,0.0176256326488767,-0.00293502203109261,0.0168560866671382,0.000720211556153094,0.0106969020924514,stop,"E4V,D47*",-1.41033842269213,-1.42035824365568
PSD95-PDZ2 binding CRIPT,1,KVMVIKLIKGPKGLGFSIAGGVGNQHIPGDNSIYVTKIIEGGAAHKYGRLQIGDKILAVNSVGLEDVMHEDAVAALKNTYDVVYLKVAKP*,2,,FALSE,FALSE,406,790,184,244,65,67,81,-0.979311726903486,0.125397839983199,-0.821074513598842,0.155822049381268,-0.855483533362294,0.156217999750174,-0.899787882654336,0.0828296540216513,0.0423025708622291,0.0117128483983045,0.054958751262168,0.0145648484454121,0.0507272273755865,0.0141744898430352,0.0481147036753839,0.00768909065197961,missense,"E4V,D47Y",-0.899787882654336,-0.904195167260018
PSD95-PDZ2 binding CRIPT,1,KVMVIKLIKGPKGLGFSIAGGVGNQHIPGDNSIYVTKIIEGGAAHKSGRLQIGDKILAVNSVGLEDVMHEDAVAALKNTYDVVYLKVAKP*,2,,FALSE,FALSE,818.666666666667,1502,410,544,1826,1500,1767,-0.176487116467149,0.0758925020596459,-0.122913889074625,0.0984291735012573,-0.169831161786227,0.101849094040456,-0.1599526464947,0.0517613753416609,0.117290807930177,0.00708877737696078,0.120216548391179,0.00920027685648784,0.112940113165318,0.0092413099086373,0.116793732527457,0.00480501713998633,missense,"E4V,D47S",-0.1599526464947,-0.156226843705219
PSD95-PDZ2 binding CRIPT,1,KVMVIKLIKGPKGLGFSIAGGVGNQHIPGDNSIYVTKIIEGGAAHKWGRLQIGDKILAVNSVGLEDVMHEDAVAALKNTYDVVYLKVAKP*,2,,FALSE,FALSE,311.333333333333,595,158,181,18,19,8,-1.28128470990123,0.173264648203786,-1.15053392591394,0.186126167243834,-1.4864059224597,0.228676013818006,-1.28310905787399,0.110906301178074,0.0140966323013237,0.0161838717275228,0.024163838550278,0.0173974057483918,-0.00651971606439117,0.0207489907718235,0.0125309347957401,0.0102954505087158,missense,"E4V,D47W",-1.28310905787399,-1.29173023290568
PSD95-PDZ2 binding CRIPT,1,KVMVIKLIKGPKGLGFSIAGGVGNQHIPGDNSIYVTKIIEGGAAHKCGRLQIGDKILAVNSVGLEDVMHEDAVAALKNTYDVVYLKVAKP*,2,,FALSE,FALSE,388,728,201,235,634,671,823,-0.264766820344642,0.111671220906075,-0.162585111254553,0.141101091150612,-0.158357708381832,0.154985755226902,-0.209187938579852,0.0762387171913795,0.109044997728799,0.0104307066302074,0.116508438139842,0.013188865223191,0.113981160605468,0.0140626817446906,0.112223212119144,0.00707725288242688,missense,"E4V,D47C",-0.209187938579852,-0.206003384589947
PSD95-PDZ2 binding CRIPT,1,KVMVIKLIKGPKGLGFSIAGGVGNQHIPGDNSIYVTKIIEGGAAHKLGRLQIGDKILAVNSVGLEDVMHEDAVAALKNTYDVVYLKVAKP*,2,,FALSE,FALSE,400.333333333333,661,242,298,92,130,132,-0.830380253826298,0.12801780230924,-0.729366716177813,0.134876425955891,-0.8216557197914,0.142077578847809,-0.794223464808925,0.0777257157161539,0.0562135901120264,0.0119575672988717,0.063530774130585,0.0126070393163662,0.0537966047881737,0.0128914542595727,0.0579142662598738,0.00721529120446746,missense,"E4V,D47L",-0.794223464808925,-0.797470268547795
PSD95-PDZ2 binding CRIPT,1,KVMVIKLIKGPKGLGFSIAGGVGNQHIPGDNSIYVTKIIEGGAAHKFGRLQIGDKILAVNSVGLEDVMHEDAVAALKNTYDVVYLKVAKP*,2,,FALSE,FALSE,626,1135,345,398,63,97,166,-1.10004006200649,0.115334564036368,-0.924071026693029,0.118772746795221,-0.868224975451224,0.123873431804157,-0.969467652857499,0.0688049130507136,0.0310258799189831,0.0107728830402782,0.0453315604404621,0.0111018117358021,0.0495711285792636,0.0112396951934982,0.0416463189401154,0.00638717159931902,missense,"E4V,D47F",-0.969467652857499,-0.974640934583944
PSD95-PDZ2 binding CRIPT,1,KVM*IKLIKGPKGLGFSIAGGVGNQHIPGDNSIYVTKIIEGGAAHKKGRLQIGDKILAVNSVGLEDVMHEDAVAALKNTYDVVYLKVAKP*,2,,FALSE,TRUE,139.333333333333,274,76,68,1,0,5,-1.92300938573559,0.560027917976535,,,-1.31311070352211,0.321861263013883,-1.46454484993972,0.279056881773405,-0.0458439842396478,0.0523096897279582,,,0.00920428068761987,0.0292041839656936,-0.00431178016166403,0.025904897060823,stop,"E4*,D47K",-1.46454484993972,-1.47516056792011
PSD95-PDZ2 binding CRIPT,1,KVM*IKLIKGPKGLGFSIAGGVGNQHIPGDNSIYVTKIIEGGAAHKNGRLQIGDKILAVNSVGLEDVMHEDAVAALKNTYDVVYLKVAKP*,2,,FALSE,TRUE,199,306,115,176,6,7,8,-1.41342813762865,0.273405891800447,-1.35664282343184,0.247077454392473,-1.46279181843616,0.212749768832671,-1.41652201992752,0.138872953557492,0.00175370888245943,0.0255376150202504,0.00489862629360996,0.0230945857264357,-0.00437708283282154,0.0193039178727765,0.000146187189398961,0.0128915995318849,stop,"E4*,D47N",-1.41652201992752,-1.42660981783279
PSD95-PDZ2 binding CRIPT,1,KVM*IKLIKGPKGLGFSIAGGVGNQHIPGDNSIYVTKIIEGGAAHKTGRLQIGDKILAVNSVGLEDVMHEDAVAALKNTYDVVYLKVAKP*,2,,FALSE,TRUE,237,427,133,151,4,9,10,-1.63046271964459,0.301542955905977,-1.32896570689367,0.229855479095448,-1.3537075804991,0.220184323657685,-1.40465290115465,0.140647611366058,-0.0185185155568345,0.0281657716638226,0.00748563506024487,0.0214848298470348,0.00552071015612249,0.0199784945670318,0.00124799947247209,0.0130563413134061,stop,"E4*,D47T",-1.40465290115465,-1.41461022057557
PSD95-PDZ2 binding CRIPT,1,KVM*IKLIKGPKGLGFSIAGGVGNQHIPGDNSIYVTKIIEGGAAHKSGRLQIGDKILAVNSVGLEDVMHEDAVAALKNTYDVVYLKVAKP*,2,,FALSE,TRUE,475,848,270,307,26,20,24,-1.27625436198727,0.14615108377884,-1.29949883115594,0.155770394740904,-1.29844320605813,0.151180044659871,-1.29089065057905,0.0871107528236531,0.0145664944816835,0.0136513155870852,0.0102399344741219,0.0145600202326439,0.0105351407303706,0.0137173693871891,0.011808568241965,0.0080865057706045,stop,"E4*,D47S",-1.29089065057905,-1.29959736948653
PSD95-PDZ2 binding CRIPT,1,KVM*IKLIKGPKGLGFSIAGGVGNQHIPGDNSIYVTKIIEGGAAHKMGRLQIGDKILAVNSVGLEDVMHEDAVAALKNTYDVVYLKVAKP*,2,,FALSE,TRUE,119,220,58,79,6,4,2,-1.31342222813958,0.288721345327337,-1.31881116353753,0.3372839745885,-1.64492712432389,0.352440423962074,-1.40761270359998,0.186218887081081,0.011094811224709,0.0269681626703198,0.00843479075163732,0.0315262826567488,-0.0209031876830462,0.0319787938503538,0.000973240515877077,0.01728673046857,stop,"E4*,D47M",-1.40761270359998,-1.4176025604438
PSD95-PDZ2 binding CRIPT,1,KVM*IKLIKGPKGLGFSIAGGVGNQHIPGDNSIYVTKIIEGGAAHKIGRLQIGDKILAVNSVGLEDVMHEDAVAALKNTYDVVYLKVAKP*,2,,FALSE,TRUE,158,252,109,113,0,4,3,,,-1.50995028470802,0.287893349439867,-1.63013706076526,0.291849562972577,-1.56922354643871,0.20495575514341,,,-0.00943118099556869,0.0269096897370021,-0.0195612065667541,0.026481062826721,-0.0140291210852591,0.0190260770681316,stop,"E4*,D47I",-1.56922354643871,-1.580990008457
PSD95-PDZ2 binding CRIPT,1,KVM*IKLIKGPKGLGFSIAGGVGNQHIPGDNSIYVTKIIEGGAAHKPGRLQIGDKILAVNSVGLEDVMHEDAVAALKNTYDVVYLKVAKP*,2,,FALSE,TRUE,181.333333333333,273,115,156,8,3,6,-1.00204582159811,0.324183381782627,-1.41623823068729,0.356537099440891,-1.51487147586236,0.231712095943671,-1.3578037741663,0.166650126879704,0.0401790812976041,0.0302805120453298,-0.000671818185620426,0.0333258921901182,-0.00910254709684322,0.021024470648161,0.00559701177530458,0.0154701591824468,stop,"E4*,D47P",-1.3578037741663,-1.3672460761542
PSD95-PDZ2 binding CRIPT,1,KVM*IKLIKGPKGLGFSIAGGVGNQHIPGDNSIYVTKIIEGGAAHKEGRLQIGDKILAVNSVGLEDVMHEDAVAALKNTYDVVYLKVAKP*,2,,FALSE,TRUE,162.333333333333,279,68,140,4,4,10,-1.50832224894329,0.317037755425809,-1.36700144911843,0.322576329314319,-1.32213177102362,0.225255584737891,-1.38028702837957,0.159581781898653,-0.00710992337682945,0.0296130712166876,0.00393039481528595,0.0301515438103665,0.0083857512615744,0.0204386370524542,0.00350988752204942,0.0148140035343193,stop,"E4*,D47E",-1.38028702837957,-1.38997649117099
PSD95-PDZ2 binding CRIPT,1,KVM*IKLIKGPKGLGFSIAGGVGNQHIPGDNSIYVTKIIEGGAAHKDGRLQIGDKILAVNSVGLEDVMHEDAVAALKNTYDVVYLKVAKP*,1,,FALSE,TRUE,154.666666666667,251,78,135,4,4,17,-1.4762680981285,0.321259261694755,-1.4085679403071,0.311189582499525,-1.14567979214935,0.218673102923948,-1.29027011523095,0.15631049949573,-0.00411588927639861,0.0300073831358345,4.51318054964234e-05,0.0290872127846723,0.0243961776294489,0.0198413734735906,0.011866172642233,0.0145103298411063,stop,E4*,-1.29027011523095,-1.29897001252738
PSD95-PDZ2 binding CRIPT,1,KVM*IKLIKGPKGLGFSIAGGVGNQHIPGDNSIYVTKIIEGGAAHKAGRLQIGDKILAVNSVGLEDVMHEDAVAALKNTYDVVYLKVAKP*,2,,FALSE,TRUE,121.333333333333,169,89,106,10,1,10,-1.07866469212935,0.271476663008012,-1.86852888454488,0.480412345900108,-1.23555349372839,0.252024622113212,-1.25379711491719,0.172399977691917,0.03302245710773,0.0253574144332669,-0.0429478943434539,0.0449046398576062,0.0162414587607828,0.0228675341641258,0.0152519673684662,0.0160039187961102,stop,"E4*,D47A",-1.25379711491719,-1.26209606064412
PSD95-PDZ2 binding CRIPT,1,KVM*IKLIKGPKGLGFSIAGGVGNQHIPGDNSIYVTKIIEGGAAHKGGRLQIGDKILAVNSVGLEDVMHEDAVAALKNTYDVVYLKVAKP*,2,,FALSE,TRUE,252.333333333333,449,129,179,7,3,11,-1.48292212307236,0.24695122822692,-1.64814458804445,0.304952873188784,-1.36894734174694,0.202708460247904,-1.46355650003994,0.139364172391583,-0.00473741182747614,0.0230666038456848,-0.0223483457492525,0.028504261101841,0.00413792557711587,0.0183928165478767,-0.00422003147497677,0.0129371994585041,stop,"E4*,D47G",-1.46355650003994,-1.47416135298482
PSD95-PDZ2 binding CRIPT,1,KVM*IKLIKGPKGLGFSIAGGVGNQHIPGDNSIYVTKIIEGGAAHKVGRLQIGDKILAVNSVGLEDVMHEDAVAALKNTYDVVYLKVAKP*,2,,FALSE,TRUE,269,474,132,201,8,12,12,-1.43619412434004,0.237133683306563,-1.23780555427172,0.213922582174164,-1.38339217130923,0.192946270247441,-1.34967110565907,0.122631154921073,-0.000372759572053211,0.0221495911179449,0.0160064690017285,0.0199955654593802,0.00282726937717351,0.0175070411364093,0.00635196875457966,0.0113838706449095,stop,"E4*,D47V",-1.34967110565907,-1.35902400435757
PSD95-PDZ2 binding CRIPT,1,KVM*IKLIKGPKGLGFSIAGGVGNQHIPGDNSIYVTKIIEGGAAHK*GRLQIGDKILAVNSVGLEDVMHEDAVAALKNTYDVVYLKVAKP*,2,,FALSE,TRUE,156,286,82,100,1,1,2,-1.93600082561329,0.559105786553494,-1.84371124958897,0.48421831427442,-1.71828510198184,0.330742593910663,-1.79244176600801,0.245399568339955,-0.0470574562243614,0.052223557577972,-0.0406281642838012,0.0452603876659556,-0.0275593470941324,0.0300100343465099,-0.0347505057839467,0.0227804830191534,stop,"E4*,D47*",-1.79244176600801,-1.80666208964199
PSD95-PDZ2 binding CRIPT,1,KVM*IKLIKGPKGLGFSIAGGVGNQHIPGDNSIYVTKIIEGGAAHKYGRLQIGDKILAVNSVGLEDVMHEDAVAALKNTYDVVYLKVAKP*,2,,FALSE,TRUE,129,239,69,79,4,3,1,-1.46142004225244,0.32335059295839,-1.45858054889989,0.344670463116887,-1.86063801868698,0.421439719520686,-1.55560016268989,0.205793442979991,-0.00272899913930305,0.0302027249857808,-0.00462959855138206,0.0322167053946535,-0.0404757842216746,0.038239466856257,-0.0127644600907319,0.0191038397702654,stop,"E4*,D47Y",-1.55560016268989,-1.56721686140247
PSD95-PDZ2 binding CRIPT,1,KVM*IKLIKGPKGLGFSIAGGVGNQHIPGDNSIYVTKIIEGGAAHKWGRLQIGDKILAVNSVGLEDVMHEDAVAALKNTYDVVYLKVAKP*,2,,FALSE,TRUE,143.666666666667,281,84,66,5,3,0,-1.44285521396522,0.293534519195419,-1.51817595615534,0.329987583657941,,,-1.47612709701169,0.219320382239001,-0.000994942003247568,0.0274177395995482,-0.0102000430306125,0.0308442814346878,,,-0.00538696209670805,0.0203595478066549,stop,"E4*,D47W",-1.47612709701169,-1.48687013986533
PSD95-PDZ2 binding CRIPT,1,KVM*IKLIKGPKGLGFSIAGGVGNQHIPGDNSIYVTKIIEGGAAHKCGRLQIGDKILAVNSVGLEDVMHEDAVAALKNTYDVVYLKVAKP*,2,,FALSE,TRUE,163,281,91,117,8,7,8,-1.3004031330592,0.254744497997902,-1.28572811467319,0.264245037867188,-1.33572367080155,0.247467529555282,-1.30836201238962,0.147345665593853,0.0123108663575562,0.0237945381336026,0.0115270976153615,0.0246992575458351,0.00715248591662122,0.0224540449229407,0.0101866987996535,0.0136781228089068,stop,"E4*,D47C",-1.30836201238962,-1.31726079583468
PSD95-PDZ2 binding CRIPT,1,KVM*IKLIKGPKGLGFSIAGGVGNQHIPGDNSIYVTKIIEGGAAHKLGRLQIGDKILAVNSVGLEDVMHEDAVAALKNTYDVVYLKVAKP*,2,,FALSE,TRUE,145.333333333333,234,83,119,4,4,7,-1.4550120404883,0.324280925936637,-1.42739140256041,0.30640298061611,-1.38255410079087,0.249692156216419,-1.41478085500351,0.166204370366246,-0.00213045650723229,0.0302896232061617,-0.00171431671944633,0.0286398041459251,0.00290331197194027,0.0226558971298776,0.000307819820839078,0.0154287795306643,stop,"E4*,D47L",-1.41478085500351,-1.42484951209768
PSD95-PDZ2 binding CRIPT,1,KVM*IKLIKGPKGLGFSIAGGVGNQHIPGDNSIYVTKIIEGGAAHKFGRLQIGDKILAVNSVGLEDVMHEDAVAALKNTYDVVYLKVAKP*,2,,FALSE,TRUE,251,435,155,163,1,0,4,-2.06310171930188,0.551840578884341,,,-1.65462276948309,0.247262521439736,-1.72291963337219,0.225646796934794,-0.0589293792117347,0.0515449471966258,,,-0.0217829251271986,0.0224354434464387,-0.0282967545704501,0.020946829942172,stop,"E4*,D47F",-1.72291963337219,-1.73637569281194
PSD95-PDZ2 binding CRIPT,1,KVMYIKLIKGPKGLGFSIAGGVGNQHIPGDNSIYVTKIIEGGAAHKKGRLQIGDKILAVNSVGLEDVMHEDAVAALKNTYDVVYLKVAKP*,2,,FALSE,FALSE,194.666666666667,354,90,140,23,51,9,-1.0503227283964,0.191916607036358,-0.680726927684253,0.217445655074361,-1.35492049425661,0.227874269194879,-1.02144638719811,0.121664169791528,0.0356697525041958,0.0179260673360485,0.0680771855700354,0.0203248707345788,0.00541065604095098,0.020676244218703,0.0368211243278613,0.01129410525342,missense,"E4Y,D47K",-1.02144638719811,-1.02719107667647
PSD95-PDZ2 binding CRIPT,1,KVMYIKLIKGPKGLGFSIAGGVGNQHIPGDNSIYVTKIIEGGAAHKNGRLQIGDKILAVNSVGLEDVMHEDAVAALKNTYDVVYLKVAKP*,2,,FALSE,FALSE,389.333333333333,699,202,267,797,772,642,-0.181975908513833,0.124348390882595,-0.102466357651324,0.142418619691169,-0.22781131836064,0.145878842042352,-0.171003751460696,0.0788194138111739,0.116778124544712,0.011614824076524,0.122127800344582,0.0133120159813276,0.107679265236297,0.0132363630833185,0.115767856603046,0.00731681938175899,missense,"E4Y,D47N",-0.171003751460696,-0.167399434642833
PSD95-PDZ2 binding CRIPT,1,KVMYIKLIKGPKGLGFSIAGGVGNQHIPGDNSIYVTKIIEGGAAHKTGRLQIGDKILAVNSVGLEDVMHEDAVAALKNTYDVVYLKVAKP*,2,,FALSE,FALSE,389.666666666667,711,188,270,228,387,429,-0.572752178195008,0.116258592555221,-0.28991672614955,0.14628840655108,-0.394009678929669,0.14520396871131,-0.443731344198514,0.0771187975043503,0.0802774702667447,0.0108591923894543,0.104606620132575,0.0136737289696656,0.092599204183267,0.0131751282371964,0.0904505085031841,0.00715895088524223,missense,"E4Y,D47T",-0.443731344198514,-0.443125150798404
PSD95-PDZ2 binding CRIPT,1,KVMYIKLIKGPKGLGFSIAGGVGNQHIPGDNSIYVTKIIEGGAAHKRGRLQIGDKILAVNSVGLEDVMHEDAVAALKNTYDVVYLKVAKP*,2,,FALSE,FALSE,255.666666666667,443,159,165,14,9,17,-1.2681681661519,0.198927675683438,-1.37865098009391,0.213017801607995,-1.2151279868453,0.201344368421342,-1.28381855530882,0.117871335892321,0.0153217896761728,0.0185809397340447,0.00284150108174938,0.0199109946821703,0.0180947736176893,0.0182690452425759,0.0124650720300655,0.0109420158474776,missense,"E4Y,D47R",-1.28381855530882,-1.29244752992123
PSD95-PDZ2 binding CRIPT,1,KVMYIKLIKGPKGLGFSIAGGVGNQHIPGDNSIYVTKIIEGGAAHKSGRLQIGDKILAVNSVGLEDVMHEDAVAALKNTYDVVYLKVAKP*,2,,FALSE,FALSE,765.333333333333,1443,390,463,1080,842,1188,-0.319682016078766,0.0825943955877651,-0.281549232845159,0.102158677365273,-0.226658399827825,0.110567376939941,-0.284941587636924,0.0555379637590155,0.103915616214068,0.00771477111725931,0.10538873840358,0.00954887744781399,0.107783875665693,0.0100323660776132,0.105190988192846,0.00515559847512828,missense,"E4Y,D47S",-0.284941587636924,-0.282589801563672
PSD95-PDZ2 binding CRIPT,1,KVMYIKLIKGPKGLGFSIAGGVGNQHIPGDNSIYVTKIIEGGAAHKMGRLQIGDKILAVNSVGLEDVMHEDAVAALKNTYDVVYLKVAKP*,2,,FALSE,FALSE,165,283,82,130,31,187,103,-0.892007253274346,0.196026609197793,-0.258893080240931,0.220838153777497,-0.573294068245829,0.210146347086283,-0.600001773411166,0.120235616078707,0.0504572891911006,0.018309964157876,0.107506432467719,0.0206419711042545,0.0763317781539958,0.0190676955734235,0.0759438983931653,0.0111614923730592,missense,"E4Y,D47M",-0.600001773411166,-0.601113477450847
PSD95-PDZ2 binding CRIPT,1,KVMYIKLIKGPKGLGFSIAGGVGNQHIPGDNSIYVTKIIEGGAAHKIGRLQIGDKILAVNSVGLEDVMHEDAVAALKNTYDVVYLKVAKP*,2,,FALSE,FALSE,307.333333333333,547,178,197,38,152,43,-1.03003405514493,0.158896813909752,-0.556488667644546,0.154351488252404,-0.974499027197906,0.176122711996882,-0.83967123221714,0.093733152489608,0.0375648262473247,0.014841836929152,0.0796898644931094,0.0144273935726475,0.0399283187271942,0.0159805502331355,0.0536953424015114,0.00870126424046187,missense,"E4Y,D47I",-0.83967123221714,-0.8434176480942
PSD95-PDZ2 binding CRIPT,1,KVMYIKLIKGPKGLGFSIAGGVGNQHIPGDNSIYVTKIIEGGAAHKQGRLQIGDKILAVNSVGLEDVMHEDAVAALKNTYDVVYLKVAKP*,2,,FALSE,FALSE,96.6666666666667,168,67,55,86,84,115,-0.424694382608728,0.221082026009636,-0.440143674113946,0.245853881375273,-0.27129932882514,0.320231131023694,-0.398168089946972,0.146246433409963,0.0941068832304896,0.0206502779839576,0.0905647516152097,0.0229802170884401,0.103733366789199,0.0290562734216161,0.0946801530245498,0.0135760809012188,missense,"E4Y,D47Q",-0.398168089946972,-0.397061014849527
PSD95-PDZ2 binding CRIPT,1,KVMYIKLIKGPKGLGFSIAGGVGNQHIPGDNSIYVTKIIEGGAAHKPGRLQIGDKILAVNSVGLEDVMHEDAVAALKNTYDVVYLKVAKP*,2,,FALSE,FALSE,262.666666666667,504,132,152,10,7,12,-1.15303613454138,0.254995332280056,-1.39896684671115,0.239676911882473,-1.29110821816373,0.213804808108356,-1.2866106755296,0.135254896249853,0.0260757550732124,0.023817967436056,0.000942555974223352,0.0224028493483045,0.0112006831875405,0.0193996471966771,0.0122058790424525,0.0125557346662026,missense,"E4Y,D47P",-1.2866106755296,-1.2952703442164
PSD95-PDZ2 binding CRIPT,1,KVMYIKLIKGPKGLGFSIAGGVGNQHIPGDNSIYVTKIIEGGAAHKEGRLQIGDKILAVNSVGLEDVMHEDAVAALKNTYDVVYLKVAKP*,2,,FALSE,FALSE,236.333333333333,425,119,165,327,260,1238,-0.301190083753753,0.148962000122637,-0.271869242497121,0.184324848972035,0.126329848579588,0.18469363696833,-0.172152686579032,0.0981457468950459,0.10564286446606,0.0139138706438519,0.10629353713349,0.0172290346626894,0.139812376541156,0.0167582358336905,0.115661200763631,0.00911088611797161,missense,"E4Y,D47E",-0.172152686579032,-0.168561000127056
PSD95-PDZ2 binding CRIPT,1,KVMYIKLIKGPKGLGFSIAGGVGNQHIPGDNSIYVTKIIEGGAAHKDGRLQIGDKILAVNSVGLEDVMHEDAVAALKNTYDVVYLKVAKP*,1,,FALSE,FALSE,218,431,110,113,350,1056,346,-0.284837298402868,0.148026834482646,0.176574077588372,0.189910700721836,-0.15258954072407,0.223353304183392,-0.119495870429316,0.103467611546221,0.107170304617586,0.0138265210262669,0.148209999016374,0.0177511500147685,0.114504537130635,0.0202660330219233,0.120549341823763,0.00960491570464301,missense,E4Y,-0.119495870429316,-0.115325322000016
PSD95-PDZ2 binding CRIPT,1,KVMYIKLIKGPKGLGFSIAGGVGNQHIPGDNSIYVTKIIEGGAAHKAGRLQIGDKILAVNSVGLEDVMHEDAVAALKNTYDVVYLKVAKP*,2,,FALSE,FALSE,146.333333333333,271,65,103,85,114,116,-0.573161911419549,0.183492784635867,-0.33844384444711,0.248227840679932,-0.46385363052277,0.235138041436771,-0.482773673886898,0.124984242688398,0.0802391989285507,0.0171392359622033,0.100070740093114,0.0232021135249536,0.0862618910436988,0.0213353249010153,0.0868262025008918,0.0116023081763556,missense,"E4Y,D47A",-0.482773673886898,-0.482596676967229
PSD95-PDZ2 binding CRIPT,1,KVMYIKLIKGPKGLGFSIAGGVGNQHIPGDNSIYVTKIIEGGAAHKGGRLQIGDKILAVNSVGLEDVMHEDAVAALKNTYDVVYLKVAKP*,2,,FALSE,FALSE,439,735,262,320,219,307,377,-0.630219682161824,0.117611905324523,-0.474169953121702,0.125995124838707,-0.478864486887144,0.133866287767105,-0.534577872316395,0.072340564548872,0.0749096891161087,0.0109855992502459,0.0873842800524422,0.0117768948966034,0.0848998762220243,0.0121464001543621,0.0820172100864913,0.00671538671990906,missense,"E4Y,D47G",-0.534577872316395,-0.534970364456818
PSD95-PDZ2 binding CRIPT,1,KVMYIKLIKGPKGLGFSIAGGVGNQHIPGDNSIYVTKIIEGGAAHKVGRLQIGDKILAVNSVGLEDVMHEDAVAALKNTYDVVYLKVAKP*,2,,FALSE,FALSE,530.666666666667,948,273,371,188,198,263,-0.711973094570136,0.106679326340567,-0.629458351664372,0.125563418704479,-0.648360966604818,0.125207546013223,-0.668774542155009,0.0681860035970237,0.0672734704562743,0.00996443620422594,0.0728693125039751,0.0117365428768286,0.0695205592801191,0.0113607464701507,0.0695597107552353,0.00632971813110165,missense,"E4Y,D47V",-0.668774542155009,-0.670642272551997
PSD95-PDZ2 binding CRIPT,1,KVMYIKLIKGPKGLGFSIAGGVGNQHIPGDNSIYVTKIIEGGAAHK*GRLQIGDKILAVNSVGLEDVMHEDAVAALKNTYDVVYLKVAKP*,2,,FALSE,TRUE,198,396,95,103,11,5,2,-1.30786083919815,0.219688035196924,-1.40069839948417,0.280575770906172,-1.72748395014375,0.32827799524412,-1.42666361499436,0.153029739416674,0.0116142755596901,0.0205200715700344,0.000780705941994725,0.0262257080877177,-0.028394007504886,0.0297864082034154,-0.000795258778783225,0.0142057763336311,stop,"E4Y,D47*",-1.42666361499436,-1.43686290053224
PSD95-PDZ2 binding CRIPT,1,KVMYIKLIKGPKGLGFSIAGGVGNQHIPGDNSIYVTKIIEGGAAHKYGRLQIGDKILAVNSVGLEDVMHEDAVAALKNTYDVVYLKVAKP*,2,,FALSE,FALSE,198.666666666667,394,88,114,22,16,26,-1.09624218360503,0.188307385873006,-1.02512129224374,0.237185573257986,-0.960836596168954,0.230765312990121,-1.03745267573272,0.12426912348312,0.0313806226638132,0.0175889462155574,0.0358862873936828,0.0221699813451179,0.0411679837476192,0.0209385639960459,0.0353352578830713,0.0115359235407887,missense,"E4Y,D47Y",-1.03745267573272,-1.0433733240424
PSD95-PDZ2 binding CRIPT,1,KVMYIKLIKGPKGLGFSIAGGVGNQHIPGDNSIYVTKIIEGGAAHKWGRLQIGDKILAVNSVGLEDVMHEDAVAALKNTYDVVYLKVAKP*,2,,FALSE,FALSE,211,383,109,141,5,7,12,-1.53671535297867,0.282445378378025,-1.34040892482944,0.25075767143329,-1.26760737591731,0.220630177410906,-1.36011322838047,0.142883463142651,-0.00976199555899984,0.026381952816626,0.00641602562034826,0.023438579427318,0.013333039575776,0.020018949248993,0.00538262475390364,0.0132638958082023,missense,"E4Y,D47W",-1.36011322838047,-1.36958091844404
PSD95-PDZ2 binding CRIPT,1,KVMYIKLIKGPKGLGFSIAGGVGNQHIPGDNSIYVTKIIEGGAAHKCGRLQIGDKILAVNSVGLEDVMHEDAVAALKNTYDVVYLKVAKP*,2,,FALSE,FALSE,227.333333333333,419,127,136,322,184,375,-0.301550871581012,0.149767194088524,-0.396328196561578,0.179571969106086,-0.185197547332784,0.203757106959764,-0.302921633543998,0.100159994208047,0.10560916489735,0.0139890801917591,0.0946602297112019,0.0167847780558634,0.111545839290335,0.0184879658404677,0.10352189752068,0.00929786903330673,missense,"E4Y,D47C",-0.302921633543998,-0.300767504026671
PSD95-PDZ2 binding CRIPT,1,KVMYIKLIKGPKGLGFSIAGGVGNQHIPGDNSIYVTKIIEGGAAHKLGRLQIGDKILAVNSVGLEDVMHEDAVAALKNTYDVVYLKVAKP*,2,,FALSE,FALSE,178.666666666667,343,96,97,30,29,32,-0.960224110022096,0.185918568538859,-0.871309647803445,0.217719118917785,-0.845962465720033,0.247094093993269,-0.903794736961631,0.122715301158878,0.044085459330217,0.0173658175293707,0.0502632212057334,0.0203504316834342,0.0515911244732699,0.0224201611285684,0.0477427467191226,0.0113916819542545,missense,"E4Y,D47L",-0.903794736961631,-0.908246069342639
PSD95-PDZ2 binding CRIPT,1,KVMYIKLIKGPKGLGFSIAGGVGNQHIPGDNSIYVTKIIEGGAAHKFGRLQIGDKILAVNSVGLEDVMHEDAVAALKNTYDVVYLKVAKP*,2,,FALSE,FALSE,544.333333333333,1042,325,266,38,181,39,-1.22535811806214,0.13926752337119,-0.685981505280074,0.11790387903793,-1.09833717443867,0.154696881603414,-0.958489981382813,0.0777837643414844,0.0193204837786124,0.0130083531604104,0.0675860347564523,0.0110205977660571,0.0286918250897662,0.0140364707046786,0.042665378021232,0.00722067986807666,missense,"E4Y,D47F",-0.958489981382813,-0.963542584399816
PSD95-PDZ2 binding CRIPT,1,KVMSIKLIKGPKGLGFSIAGGVGNQHIPGDNSIYVTKIIEGGAAHKHGRLQIGDKILAVNSVGLEDVMHEDAVAALKNTYDVVYLKVAKP*,2,,FALSE,FALSE,86.6666666666667,158,51,51,141,92,100,-0.256244115319158,0.22389720964317,-0.329914977385107,0.279595624437006,-0.291295618637315,0.332625153104052,-0.286384175635163,0.154711778717175,0.109841065284032,0.0209132316290714,0.100867942136485,0.0261340927814476,0.101918997079599,0.0301808489530743,0.105057072507419,0.0143619203235403,missense,"E4S,D47H",-0.286384175635163,-0.284048248085122
PSD95-PDZ2 binding CRIPT,1,KVMWIKLIKGPKGLGFSIAGGVGNQHIPGDNSIYVTKIIEGGAAHKKGRLQIGDKILAVNSVGLEDVMHEDAVAALKNTYDVVYLKVAKP*,2,,FALSE,FALSE,201.333333333333,357,88,159,39,11,57,-0.892829966031036,0.177802981611998,-1.13863852732794,0.248114625174505,-0.820094436608826,0.19280668320495,-0.920062428787364,0.115642906394292,0.0503804432917155,0.0166077770451779,0.0252757137841801,0.0231915311543279,0.0539382683138166,0.0174943756617573,0.0462326141630476,0.0107351503640432,missense,"E4W,D47K",-0.920062428787364,-0.924692593633859
PSD95-PDZ2 binding CRIPT,1,KVMWIKLIKGPKGLGFSIAGGVGNQHIPGDNSIYVTKIIEGGAAHKNGRLQIGDKILAVNSVGLEDVMHEDAVAALKNTYDVVYLKVAKP*,2,,FALSE,FALSE,217.666666666667,392,121,140,292,375,487,-0.31100375596136,0.153715718754513,-0.165961190396406,0.182273940335893,-0.112888882505761,0.20069860934402,-0.215534652997936,0.101405638492338,0.104726213471005,0.0143578941267988,0.116192872523577,0.0170373341069631,0.118106788968305,0.0182104520875157,0.111634045557008,0.00941350240079046,missense,"E4W,D47N",-0.215534652997936,-0.212419869114281
PSD95-PDZ2 binding CRIPT,1,KVMWIKLIKGPKGLGFSIAGGVGNQHIPGDNSIYVTKIIEGGAAHKTGRLQIGDKILAVNSVGLEDVMHEDAVAALKNTYDVVYLKVAKP*,2,,FALSE,FALSE,347,614,206,221,258,299,418,-0.486292825423912,0.121752333638836,-0.407168007671517,0.140724313265982,-0.310492340549347,0.160051455169093,-0.417128804826962,0.0798102654153548,0.0883532496562386,0.0113723380422067,0.0936470213326697,0.0131536474038322,0.100177176417468,0.0145223196384882,0.0929200266874234,0.00740880030208511,missense,"E4W,D47T",-0.417128804826962,-0.416230166883705
PSD95-PDZ2 binding CRIPT,1,KVMWIKLIKGPKGLGFSIAGGVGNQHIPGDNSIYVTKIIEGGAAHKRGRLQIGDKILAVNSVGLEDVMHEDAVAALKNTYDVVYLKVAKP*,2,,FALSE,FALSE,346.666666666667,683,159,198,17,114,63,-1.32202730700904,0.180983179960118,-0.794613089445977,0.184081842791626,-1.02601029406956,0.185325254845591,-1.05078319918919,0.105906824474407,0.0102910494990926,0.0169048250735415,0.0574321280016385,0.0172063206231616,0.035254427560736,0.0168155458824699,0.0340977831585193,0.00983134824919283,missense,"E4W,D47R",-1.05078319918919,-1.05685039136025
PSD95-PDZ2 binding CRIPT,1,KVMWIKLIKGPKGLGFSIAGGVGNQHIPGDNSIYVTKIIEGGAAHKSGRLQIGDKILAVNSVGLEDVMHEDAVAALKNTYDVVYLKVAKP*,2,,FALSE,FALSE,588.333333333333,1091,314,360,474,1113,731,-0.47558798880472,0.0927713176643414,-0.140196586290825,0.11290708642279,-0.288345791187354,0.125388194449288,-0.327590457727992,0.0622284687688995,0.0893531403119789,0.00866535164927061,0.118601116771062,0.0105535423817797,0.102186650610531,0.0113771376633951,0.101231886441086,0.00577667917546628,missense,"E4W,D47S",-0.327590457727992,-0.325707515217202
PSD95-PDZ2 binding CRIPT,1,KVMWIKLIKGPKGLGFSIAGGVGNQHIPGDNSIYVTKIIEGGAAHKMGRLQIGDKILAVNSVGLEDVMHEDAVAALKNTYDVVYLKVAKP*,2,,FALSE,FALSE,203,383,90,136,168,34,29,-0.47150751098468,0.157319090627389,-0.803566753318168,0.22161445894859,-0.981767358622272,0.211930974887138,-0.689760986842238,0.109743888547885,0.089734279397829,0.0146944688913671,0.0565952197601704,0.0207145331531382,0.0392688243660115,0.0192296243439702,0.067611535580911,0.0101875435496189,missense,"E4W,D47M",-0.689760986842238,-0.691859423456519
PSD95-PDZ2 binding CRIPT,1,KVMWIKLIKGPKGLGFSIAGGVGNQHIPGDNSIYVTKIIEGGAAHKIGRLQIGDKILAVNSVGLEDVMHEDAVAALKNTYDVVYLKVAKP*,2,,FALSE,FALSE,659.333333333333,1094,375,509,158,221,457,-0.808216148688306,0.115846462289554,-0.668844609160062,0.110201251080443,-0.534380730004224,0.106855117935361,-0.663152283332554,0.0639611431110278,0.0582838395150477,0.0108206971544266,0.0691878381970041,0.0103006251480762,0.0798625922634218,0.00969553307732332,0.0700816259831253,0.00593752362476823,missense,"E4W,D47I",-0.663152283332554,-0.664958207640664
PSD95-PDZ2 binding CRIPT,1,KVMWIKLIKGPKGLGFSIAGGVGNQHIPGDNSIYVTKIIEGGAAHKQGRLQIGDKILAVNSVGLEDVMHEDAVAALKNTYDVVYLKVAKP*,2,,FALSE,FALSE,117.666666666667,203,71,79,61,79,65,-0.586153607723356,0.208116170963261,-0.476303863974345,0.239512547426532,-0.561547671555106,0.269184059697766,-0.544650737291587,0.135680509464957,0.0790257029922276,0.0194391957632995,0.0871848211935184,0.0223874860322648,0.0773975911899531,0.0244245011854897,0.0810821443442252,0.0125952444122262,missense,"E4W,D47Q",-0.544650737291587,-0.545153961507422
PSD95-PDZ2 binding CRIPT,1,KVMWIKLIKGPKGLGFSIAGGVGNQHIPGDNSIYVTKIIEGGAAHKHGRLQIGDKILAVNSVGLEDVMHEDAVAALKNTYDVVYLKVAKP*,2,,FALSE,FALSE,136,268,80,60,85,126,108,-0.569787993164066,0.18424976294695,-0.371029012694418,0.224543529899119,-0.317921664498743,0.306853280095922,-0.45934039294382,0.129195668812479,0.0805543414624256,0.0172099419025903,0.0970249706466532,0.0209883164504938,0.0995030743483738,0.0278424298670923,0.0890015178945495,0.011993255568623,missense,"E4W,D47H",-0.45934039294382,-0.4589057914758
PSD95-PDZ2 binding CRIPT,1,KVMWIKLIKGPKGLGFSIAGGVGNQHIPGDNSIYVTKIIEGGAAHKPGRLQIGDKILAVNSVGLEDVMHEDAVAALKNTYDVVYLKVAKP*,2,,FALSE,FALSE,322,563,171,232,12,13,55,-1.38179157714119,0.199077993075176,-1.29390318116328,0.199039407731525,-1.0791795063844,0.174088113391636,-1.23558978777486,0.109454775420958,0.00470873774805319,0.018594980205725,0.0107629656781154,0.0186044197197085,0.0304301021877048,0.0157959402822283,0.0169421565957567,0.0101607051296366,missense,"E4W,D47P",-1.23558978777486,-1.24368857841908
PSD95-PDZ2 binding CRIPT,1,KVMWIKLIKGPKGLGFSIAGGVGNQHIPGDNSIYVTKIIEGGAAHKEGRLQIGDKILAVNSVGLEDVMHEDAVAALKNTYDVVYLKVAKP*,2,,FALSE,FALSE,192.333333333333,332,88,157,177,528,1118,-0.412379511429582,0.165428092914843,0.0341816430500803,0.211995450955169,0.110067477375905,0.18932283281972,-0.129625630259905,0.107401969254048,0.0952571599751713,0.0154518943339998,0.134900430588423,0.0198154345071142,0.138336805122889,0.0171782673901173,0.119608994522544,0.00997014278943665,missense,"E4W,D47E",-0.129625630259905,-0.125566439357211
PSD95-PDZ2 binding CRIPT,1,KVMWIKLIKGPKGLGFSIAGGVGNQHIPGDNSIYVTKIIEGGAAHKDGRLQIGDKILAVNSVGLEDVMHEDAVAALKNTYDVVYLKVAKP*,1,,FALSE,FALSE,237.666666666667,428,117,168,258,212,235,-0.375153849604785,0.149366837917679,-0.328566987231202,0.186247311806189,-0.396396723302734,0.184055435877583,-0.368214267626595,0.0984519650705048,0.0987342416660427,0.0139516847219881,0.100993940173191,0.0174087292561861,0.0923826149536329,0.0167003284549436,0.0974607713660736,0.0091393124024732,missense,E4W,-0.368214267626595,-0.366777906976308
PSD95-PDZ2 binding CRIPT,1,KVMWIKLIKGPKGLGFSIAGGVGNQHIPGDNSIYVTKIIEGGAAHKAGRLQIGDKILAVNSVGLEDVMHEDAVAALKNTYDVVYLKVAKP*,2,,FALSE,FALSE,268.333333333333,444,160,201,231,242,354,-0.460950937094265,0.139969004302781,-0.39378839405841,0.159146646104959,-0.34436965890725,0.167950681323612,-0.407093996585015,0.0890951448480778,0.0907203214987176,0.0130738753401157,0.0948976276833554,0.0148756019466973,0.0971033071723021,0.0152390584334679,0.0938515596167701,0.00827071721450209,missense,"E4W,D47A",-0.407093996585015,-0.40608504492806
PSD95-PDZ2 binding CRIPT,1,KVMWIKLIKGPKGLGFSIAGGVGNQHIPGDNSIYVTKIIEGGAAHKGGRLQIGDKILAVNSVGLEDVMHEDAVAALKNTYDVVYLKVAKP*,2,,FALSE,FALSE,403.666666666667,693,237,281,319,274,169,-0.483639322592608,0.116878664138509,-0.517816023982985,0.13326366745151,-0.661127638190685,0.143583558734246,-0.542811077365035,0.0749495080686219,0.088601101424592,0.0109171104879807,0.0833046365754343,0.0124562931075425,0.0683621712773754,0.0130280998230688,0.081252920283243,0.00695757538369375,missense,"E4W,D47G",-0.542811077365035,-0.543294078003743
PSD95-PDZ2 binding CRIPT,1,KVMWIKLIKGPKGLGFSIAGGVGNQHIPGDNSIYVTKIIEGGAAHKVGRLQIGDKILAVNSVGLEDVMHEDAVAALKNTYDVVYLKVAKP*,2,,FALSE,FALSE,569.666666666667,981,361,367,96,440,336,-0.92554966119142,0.112500070966764,-0.468998712115135,0.108254195049698,-0.539807321965408,0.125111968606879,-0.646875649786869,0.0661933161926098,0.0473242436864937,0.0105081257875635,0.0878676413086599,0.0101186318030064,0.0793702087176134,0.0113520742238179,0.0715925886005607,0.00614473662569066,missense,"E4W,D47V",-0.646875649786869,-0.648502643332214
PSD95-PDZ2 binding CRIPT,1,KVMWIKLIKGPKGLGFSIAGGVGNQHIPGDNSIYVTKIIEGGAAHK*GRLQIGDKILAVNSVGLEDVMHEDAVAALKNTYDVVYLKVAKP*,2,,FALSE,TRUE,226.333333333333,421,122,136,12,5,12,-1.30004338560633,0.212376998984801,-1.47648214397833,0.264208051104183,-1.25637131659144,0.223901104156455,-1.32938962654073,0.133104139387584,0.0123444687495732,0.0198371805505513,-0.00630287919609143,0.0246958003547649,0.0143525469887826,0.0203157378265336,0.00823470185710312,0.0123560795465515,stop,"E4W,D47*",-1.32938962654073,-1.33851956878337
PSD95-PDZ2 binding CRIPT,1,KVMWIKLIKGPKGLGFSIAGGVGNQHIPGDNSIYVTKIIEGGAAHKYGRLQIGDKILAVNSVGLEDVMHEDAVAALKNTYDVVYLKVAKP*,2,,FALSE,FALSE,203.666666666667,362,97,152,40,42,44,-0.889371929692589,0.176554204618645,-0.762240611437836,0.212127124554576,-0.886641884662234,0.19835107096158,-0.853062181494465,0.111998628341597,0.0507034429174944,0.0164911344011866,0.0604580170710174,0.0198277421749137,0.0479000644703322,0.0179974474464933,0.0524522583378922,0.0103968514222069,missense,"E4W,D47Y",-0.853062181494465,-0.856955805500381
PSD95-PDZ2 binding CRIPT,1,KVMWIKLIKGPKGLGFSIAGGVGNQHIPGDNSIYVTKIIEGGAAHKWGRLQIGDKILAVNSVGLEDVMHEDAVAALKNTYDVVYLKVAKP*,2,,FALSE,FALSE,235,446,120,139,4,5,7,-1.65050262459269,0.302437391927109,-1.47147442191067,0.265195771227869,-1.43089994031252,0.235804032673379,-1.4999321993754,0.152257746145564,-0.0203903529712983,0.0282493169108452,-0.00583480222456048,0.0247881235783722,-0.00148336313815275,0.0213957538274767,-0.00759679373510141,0.01413411206901,missense,"E4W,D47W",-1.4999321993754,-1.51093693424979
PSD95-PDZ2 binding CRIPT,1,KVMWIKLIKGPKGLGFSIAGGVGNQHIPGDNSIYVTKIIEGGAAHKCGRLQIGDKILAVNSVGLEDVMHEDAVAALKNTYDVVYLKVAKP*,2,,FALSE,FALSE,311.333333333333,562,182,190,713,192,246,-0.149613581285277,0.133621504929684,-0.492445373122568,0.151973306398953,-0.420457251662825,0.17324155171331,-0.329581332947561,0.0868335985370926,0.119800944018278,0.012480983964352,0.0856760576048117,0.0142051024501223,0.0901994752680424,0.0157191272393643,0.101047073161098,0.00806077749177586,missense,"E4W,D47C",-0.329581332947561,-0.327720276339688
PSD95-PDZ2 binding CRIPT,1,KVMWIKLIKGPKGLGFSIAGGVGNQHIPGDNSIYVTKIIEGGAAHKLGRLQIGDKILAVNSVGLEDVMHEDAVAALKNTYDVVYLKVAKP*,2,,FALSE,FALSE,371.666666666667,615,220,280,87,82,82,-0.814494054100579,0.140296129786089,-0.807644342290884,0.144109887491744,-0.88302551686871,0.146447824835502,-0.834177345741811,0.0828788361070574,0.0576974485982448,0.0131044306606357,0.0562140832929881,0.0134701005354315,0.0482281967511191,0.0132879899178398,0.0542053408029227,0.007693656233203,missense,"E4W,D47L",-0.834177345741811,-0.837863366740851
PSD95-PDZ2 binding CRIPT,1,KVMWIKLIKGPKGLGFSIAGGVGNQHIPGDNSIYVTKIIEGGAAHKFGRLQIGDKILAVNSVGLEDVMHEDAVAALKNTYDVVYLKVAKP*,2,,FALSE,FALSE,403.666666666667,742,199,270,42,136,125,-1.09211145945019,0.145944062595595,-0.623972135350011,0.147308027460743,-0.740505393689626,0.147433311520636,-0.820607873812958,0.0848072519667385,0.031766455033871,0.0136319786692012,0.0733821148286442,0.0137690339927993,0.0611598054112011,0.0133774083653377,0.0554649971541754,0.00787267140035469,missense,"E4W,D47F",-0.820607873812958,-0.824144724164657
PSD95-PDZ2 binding CRIPT,1,KVMCIKLIKGPKGLGFSIAGGVGNQHIPGDNSIYVTKIIEGGAAHKKGRLQIGDKILAVNSVGLEDVMHEDAVAALKNTYDVVYLKVAKP*,2,,FALSE,FALSE,339.666666666667,576,186,257,25,5,24,-1.17259693378329,0.168844113990169,-1.60424826168686,0.242920730774273,-1.23871790541879,0.162409144915614,-1.28180389799219,0.105446866972514,0.0242486687685293,0.0157709695029665,-0.0182453106316461,0.0227060524619269,0.0159543348606141,0.014736245366756,0.0126520930061058,0.00978865031727593,missense,"E4C,D47K",-1.28180389799219,-1.29041072526256
PSD95-PDZ2 binding CRIPT,1,KVMCIKLIKGPKGLGFSIAGGVGNQHIPGDNSIYVTKIIEGGAAHKNGRLQIGDKILAVNSVGLEDVMHEDAVAALKNTYDVVYLKVAKP*,2,,FALSE,FALSE,287,561,115,185,750,630,830,-0.133740077387906,0.133628070637197,0.00662080699062484,0.186206114961672,-0.0337033285725697,0.174643700003448,-0.0714427680167092,0.0922022512545247,0.121283616644256,0.0124815972375691,0.132324290678643,0.0174048785444338,0.125291715364342,0.0158463516099796,0.125010119366825,0.00855915042247218,missense,"E4C,D47N",-0.0714427680167092,-0.0667439667245708
PSD95-PDZ2 binding CRIPT,1,KVMCIKLIKGPKGLGFSIAGGVGNQHIPGDNSIYVTKIIEGGAAHKTGRLQIGDKILAVNSVGLEDVMHEDAVAALKNTYDVVYLKVAKP*,2,,FALSE,FALSE,498.666666666667,875,299,322,613,620,744,-0.362083527508262,0.104954738770594,-0.314343424213141,0.117092886765431,-0.278714456206099,0.132745219148402,-0.324830185656274,0.0673486618914886,0.099955081684133,0.00980335023369091,0.102323431349404,0.0109447934778563,0.103060552850253,0.0120446796370429,0.101488122959689,0.00625198756037079,missense,"E4C,D47T",-0.324830185656274,-0.322916899181184
PSD95-PDZ2 binding CRIPT,1,KVMCIKLIKGPKGLGFSIAGGVGNQHIPGDNSIYVTKIIEGGAAHKRGRLQIGDKILAVNSVGLEDVMHEDAVAALKNTYDVVYLKVAKP*,2,,FALSE,FALSE,537.666666666667,931,328,354,35,28,30,-1.21945222785413,0.133723691435642,-1.2629338621758,0.143208431628411,-1.27561825701491,0.140206038978798,-1.25145014804241,0.0801791490042503,0.0198721264279019,0.0124905287464057,0.0136577000196375,0.0133858405216413,0.0126061697340603,0.0127216394949068,0.0154698366964324,0.00744304382740884,missense,"E4C,D47R",-1.25145014804241,-1.259723293313
PSD95-PDZ2 binding CRIPT,1,KVMCIKLIKGPKGLGFSIAGGVGNQHIPGDNSIYVTKIIEGGAAHKSGRLQIGDKILAVNSVGLEDVMHEDAVAALKNTYDVVYLKVAKP*,2,,FALSE,FALSE,813.666666666667,1526,405,510,1025,1771,2065,-0.34555147715564,0.080754877408918,-0.107869342295269,0.0998019869408521,-0.106976961258639,0.105260773585403,-0.213587030736049,0.0539168747076095,0.10149926617343,0.00754294999531934,0.121622777770405,0.00932859515143337,0.118643209021079,0.00955086973615312,0.111814843657692,0.00500511250704812,missense,"E4C,D47S",-0.213587030736049,-0.210450836433838
PSD95-PDZ2 binding CRIPT,1,KVMCIKLIKGPKGLGFSIAGGVGNQHIPGDNSIYVTKIIEGGAAHKMGRLQIGDKILAVNSVGLEDVMHEDAVAALKNTYDVVYLKVAKP*,2,,FALSE,FALSE,265,501,135,159,77,173,90,-0.78936404320193,0.150332181123953,-0.433511074638201,0.174712892745807,-0.677948920802767,0.191016846807453,-0.648470761281432,0.097862814204174,0.0600447299225727,0.0140418530903502,0.0911847075620537,0.0163305951526532,0.0668358868548819,0.0173319742875394,0.0714445141334319,0.0090846214289032,missense,"E4C,D47M",-0.648470761281432,-0.650115290056996
PSD95-PDZ2 binding CRIPT,1,KVMCIKLIKGPKGLGFSIAGGVGNQHIPGDNSIYVTKIIEGGAAHKIGRLQIGDKILAVNSVGLEDVMHEDAVAALKNTYDVVYLKVAKP*,2,,FALSE,FALSE,413.333333333333,763,197,280,120,49,57,-0.782382614362793,0.129077912746765,-0.930184244339082,0.155988106463902,-0.996200824067722,0.148385243434404,-0.890106492442572,0.0826094593902217,0.0606968337993805,0.0120565874481969,0.0447601516515126,0.0145803699730229,0.0379591992928221,0.0134637822099941,0.0490134287498118,0.0076686499474742,missense,"E4C,D47I",-0.890106492442572,-0.89440734849653
PSD95-PDZ2 binding CRIPT,1,KVMCIKLIKGPKGLGFSIAGGVGNQHIPGDNSIYVTKIIEGGAAHKQGRLQIGDKILAVNSVGLEDVMHEDAVAALKNTYDVVYLKVAKP*,2,,FALSE,FALSE,133.333333333333,229,79,92,101,119,207,-0.469849768589502,0.194170160464499,-0.384534870700755,0.22608095275933,-0.248478267229983,0.247706515589034,-0.385263684734532,0.126606563392233,0.0898891216611468,0.0181365616289711,0.0957625641016961,0.0211320209585811,0.105804043064053,0.0224757293966471,0.095878071121158,0.0117529084789369,missense,"E4C,D47Q",-0.385263684734532,-0.384014750138855
PSD95-PDZ2 binding CRIPT,1,KVMCIKLIKGPKGLGFSIAGGVGNQHIPGDNSIYVTKIIEGGAAHKHGRLQIGDKILAVNSVGLEDVMHEDAVAALKNTYDVVYLKVAKP*,2,,FALSE,FALSE,189.666666666667,344,79,146,380,146,355,-0.191575995695805,0.160631565201561,-0.322584603317431,0.22543837865527,-0.22433468428843,0.196785506046533,-0.232210770336669,0.108943259885708,0.115881423566545,0.015003872247244,0.101553119797592,0.0210719588911282,0.107994718733482,0.017855395416494,0.110085998792173,0.0101132210568502,missense,"E4C,D47H",-0.232210770336669,-0.22927930878358
PSD95-PDZ2 binding CRIPT,1,KVMCIKLIKGPKGLGFSIAGGVGNQHIPGDNSIYVTKIIEGGAAHKPGRLQIGDKILAVNSVGLEDVMHEDAVAALKNTYDVVYLKVAKP*,2,,FALSE,FALSE,150.333333333333,276,69,106,4,1,9,-1.50504559872249,0.317451558586994,-1.79141644348262,0.493215878132062,-1.26834221696138,0.254367871903664,-1.42090957995675,0.184149029151524,-0.0068038662127215,0.0296517227093635,-0.0357401145601226,0.0461013992845605,0.0132663635401594,0.0230801496783915,-0.000261110742775295,0.0170945852103884,missense,"E4C,D47P",-1.42090957995675,-1.43104561077581
PSD95-PDZ2 binding CRIPT,1,KVMCIKLIKGPKGLGFSIAGGVGNQHIPGDNSIYVTKIIEGGAAHKLGRLQIGDKILAVNSVGLEDVMHEDAVAALKNTYDVVYLKVAKP*,2,,FALSE,FALSE,410.333333333333,755,238,238,83,302,79,-0.910444055151376,0.126991958911674,-0.437295058597339,0.131604343515775,-0.844340060611135,0.157842575625434,-0.722983609403039,0.0790857854527976,0.0487351904263678,0.011861747879672,0.0908310146597748,0.0123011943795911,0.0517383339163183,0.0143218962512592,0.0645274739657348,0.00734154670585267,missense,"E4C,D47L",-0.722983609403039,-0.725447265838677
PSD95-PDZ2 binding CRIPT,1,KVMCIKLIKGPKGLGFSIAGGVGNQHIPGDNSIYVTKIIEGGAAHKEGRLQIGDKILAVNSVGLEDVMHEDAVAALKNTYDVVYLKVAKP*,2,,FALSE,FALSE,229.333333333333,408,123,157,349,486,433,-0.269082922038388,0.150982518979498,-0.0923755333603857,0.180542837367049,-0.185128838731529,0.189721508010449,-0.193311472000754,0.098855466184077,0.108641850076357,0.01410259822528,0.123071000148912,0.0168755261183971,0.111552073587101,0.0172144413102205,0.113697027170066,0.00917676947840907,missense,"E4C,D47E",-0.193311472000754,-0.189952386326085
PSD95-PDZ2 binding CRIPT,1,KVMCIKLIKGPKGLGFSIAGGVGNQHIPGDNSIYVTKIIEGGAAHKDGRLQIGDKILAVNSVGLEDVMHEDAVAALKNTYDVVYLKVAKP*,1,,FALSE,FALSE,236.666666666667,455,104,151,406,319,868,-0.256277187193648,0.144828941280384,-0.16909236880369,0.196168400286895,0.0434263510110419,0.193085475502202,-0.153728856665688,0.0997590799175975,0.109837976188939,0.0135278202011404,0.115900198032779,0.0183360636784247,0.13229010134805,0.0175196719694302,0.117371487979407,0.00926065209259452,missense,E4C,-0.153728856665688,-0.149934635093032
PSD95-PDZ2 binding CRIPT,1,KVMCIKLIKGPKGLGFSIAGGVGNQHIPGDNSIYVTKIIEGGAAHKAGRLQIGDKILAVNSVGLEDVMHEDAVAALKNTYDVVYLKVAKP*,2,,FALSE,FALSE,292.666666666667,501,172,205,427,263,328,-0.296515139978872,0.130470540775314,-0.380074776073981,0.153370333902137,-0.364977091636428,0.166333153543228,-0.340377893357352,0.0853104959940695,0.106079529943815,0.012186666570579,0.0961794537687816,0.0143356840586863,0.095233485215947,0.0150922915363719,0.100044826650461,0.00791938762767593,missense,"E4C,D47A",-0.340377893357352,-0.338635524485732
PSD95-PDZ2 binding CRIPT,1,KVMCIKLIKGPKGLGFSIAGGVGNQHIPGDNSIYVTKIIEGGAAHKGGRLQIGDKILAVNSVGLEDVMHEDAVAALKNTYDVVYLKVAKP*,2,,FALSE,FALSE,503.666666666667,918,240,353,351,375,524,-0.512825791868379,0.104623624561291,-0.390446112952369,0.130708047648263,-0.380034988744047,0.126971568201839,-0.440156289882434,0.068693750523785,0.0858749245625769,0.00977242234421043,0.0952100341621866,0.012217416675958,0.0938672021374877,0.0115208055839238,0.0907823813939594,0.00637685236333098,missense,"E4C,D47G",-0.440156289882434,-0.439510795530201
PSD95-PDZ2 binding CRIPT,1,KVMCIKLIKGPKGLGFSIAGGVGNQHIPGDNSIYVTKIIEGGAAHKVGRLQIGDKILAVNSVGLEDVMHEDAVAALKNTYDVVYLKVAKP*,2,,FALSE,FALSE,589.333333333333,1005,329,434,153,157,217,-0.801476894192826,0.107867487715891,-0.74328834774822,0.116100204318429,-0.731308304459008,0.11625518625306,-0.760862804412747,0.0653548553829139,0.0589133229753188,0.0100754170158871,0.0622295047996978,0.0108520064207458,0.0619943062247653,0.010548451262847,0.0610111419504215,0.00606690216833316,missense,"E4C,D47V",-0.760862804412747,-0.763742870865663
PSD95-PDZ2 binding CRIPT,1,KVMCIKLIKGPKGLGFSIAGGVGNQHIPGDNSIYVTKIIEGGAAHK*GRLQIGDKILAVNSVGLEDVMHEDAVAALKNTYDVVYLKVAKP*,2,,FALSE,TRUE,267.666666666667,478,147,178,7,7,8,-1.50189169728236,0.24510058342384,-1.43101971284043,0.231952136277608,-1.46630829695341,0.211911437112393,-1.4652026429005,0.131874594966784,-0.00650927446029254,0.0228937434358046,-0.00205345864160189,0.0216808065667699,-0.00469615162838743,0.0192278515777709,-0.00437284319235556,0.0122419407320915,stop,"E4C,D47*",-1.4652026429005,-1.47582559206883
PSD95-PDZ2 binding CRIPT,1,KVMCIKLIKGPKGLGFSIAGGVGNQHIPGDNSIYVTKIIEGGAAHKYGRLQIGDKILAVNSVGLEDVMHEDAVAALKNTYDVVYLKVAKP*,2,,FALSE,FALSE,254.666666666667,450,146,168,25,16,25,-1.0977768055847,0.178281654748017,-1.17850093848269,0.197427862148858,-1.09371686632244,0.194148742283715,-1.12124824077638,0.109338739494679,0.0312372805249135,0.016652487750524,0.0215497329012243,0.0184537868839345,0.0291110502147197,0.0176161478186863,0.0275565015491843,0.0101499334951708,missense,"E4C,D47Y",-1.12124824077638,-1.12809006264001
PSD95-PDZ2 binding CRIPT,1,KVMCIKLIKGPKGLGFSIAGGVGNQHIPGDNSIYVTKIIEGGAAHKWGRLQIGDKILAVNSVGLEDVMHEDAVAALKNTYDVVYLKVAKP*,2,,FALSE,FALSE,240.333333333333,435,112,174,8,5,13,-1.43284961846155,0.237495725605276,-1.45057232174481,0.269457156735183,-1.30814267267542,0.201227012298246,-1.38239088095505,0.133395049102111,-6.03643160644873e-05,0.0221834078611931,-0.00388106125968748,0.0251864396981252,0.00965505654500466,0.0182583968974588,0.00331458653519401,0.0123830847440615,missense,"E4C,D47W",-1.38239088095505,-1.39210347162147
PSD95-PDZ2 binding CRIPT,1,KVMCIKLIKGPKGLGFSIAGGVGNQHIPGDNSIYVTKIIEGGAAHKCGRLQIGDKILAVNSVGLEDVMHEDAVAALKNTYDVVYLKVAKP*,2,,FALSE,FALSE,268,509,125,170,426,312,1408,-0.275694289703937,0.139180726832182,-0.231535741785078,0.179755521161182,0.157083167836961,0.181954106602002,-0.147665171117795,0.0941655238536691,0.108024311949843,0.0130002458859707,0.110063551245591,0.0168019348566816,0.142602788735336,0.0165096636754609,0.117934380924132,0.00874140134658472,missense,"E4C,D47C",-0.147665171117795,-0.143804290805344
PSD95-PDZ2 binding CRIPT,1,KVMCIKLIKGPKGLGFSIAGGVGNQHIPGDNSIYVTKIIEGGAAHKFGRLQIGDKILAVNSVGLEDVMHEDAVAALKNTYDVVYLKVAKP*,2,,FALSE,FALSE,603.666666666667,1144,309,358,89,150,61,-0.995720693057327,0.120592693783517,-0.727601532649008,0.121343839403867,-1.05157066923596,0.132499328528871,-0.918112075728392,0.0718627698368781,0.0407698831145087,0.0112640212974861,0.0636957676644108,0.0113421344265429,0.032935198798623,0.0120223686735521,0.0464136657640827,0.00667103295679184,missense,"E4C,D47F",-0.918112075728392,-0.922720800136388
PSD95-PDZ2 binding CRIPT,1,KVMLIKLIKGPKGLGFSIAGGVGNQHIPGDNSIYVTKIIEGGAAHKMGRLQIGDKILAVNSVGLEDVMHEDAVAALKNTYDVVYLKVAKP*,2,,FALSE,FALSE,188.666666666667,364,87,115,59,225,23,-0.773244576465911,0.169664723955347,-0.22077979328727,0.214285312328375,-1.0017090216238,0.231004384374425,-0.670260958455755,0.115273187163495,0.0615503768313695,0.0158476189900514,0.111068920898855,0.0200294702228179,0.0374594112374324,0.0209602562140617,0.0694217264811488,0.0107008292659418,missense,"E4L,D47M",-0.670260958455755,-0.672145029185142
PSD95-PDZ2 binding CRIPT,1,KVMLIKLIKGPKGLGFSIAGGVGNQHIPGDNSIYVTKIIEGGAAHKQGRLQIGDKILAVNSVGLEDVMHEDAVAALKNTYDVVYLKVAKP*,2,,FALSE,FALSE,179.333333333333,323,105,110,220,463,104,-0.338135133258434,0.166189414394378,-0.0591279336047517,0.194806316457524,-0.518299160204895,0.227927200036426,-0.290656326203126,0.110561817578603,0.102191993510275,0.0155230059502234,0.126178687754982,0.0182087482912666,0.0813217586088185,0.0206810469154286,0.104660488054859,0.0102634720384959,missense,"E4L,D47Q",-0.290656326203126,-0.288367362858406
PSD95-PDZ2 binding CRIPT,1,KVMLIKLIKGPKGLGFSIAGGVGNQHIPGDNSIYVTKIIEGGAAHKAGRLQIGDKILAVNSVGLEDVMHEDAVAALKNTYDVVYLKVAKP*,2,,FALSE,FALSE,118,179,73,102,238,209,48,-0.135397186364957,0.210490552843449,-0.189974025615367,0.233279443855265,-0.73542141770159,0.239008224493096,-0.332254673322015,0.130798329047052,0.121128833545677,0.0196609760986391,0.113948367929409,0.0218048713816391,0.0616211015878254,0.0216864871903181,0.100798906526508,0.0121420307865508,missense,"E4L,D47A",-0.332254673322015,-0.330423005029053
PSD95-PDZ2 binding CRIPT,1,KVMFIKLIKGPKGLGFSIAGGVGNQHIPGDNSIYVTKIIEGGAAHKKGRLQIGDKILAVNSVGLEDVMHEDAVAALKNTYDVVYLKVAKP*,2,,FALSE,FALSE,190,364,94,112,23,26,5,-1.05876581455516,0.190549152360624,-0.898014349769013,0.221343092119891,-1.46839926811796,0.267165751245257,-1.0984323653962,0.127038466278813,0.0348811217893076,0.0177983395433642,0.0477671050369831,0.0206891682144225,-0.0048858765613744,0.0242413693267669,0.0296745030810593,0.0117930020962168,missense,"E4F,D47K",-1.0984323653962,-1.10502336991646
PSD95-PDZ2 binding CRIPT,1,KVMFIKLIKGPKGLGFSIAGGVGNQHIPGDNSIYVTKIIEGGAAHKNGRLQIGDKILAVNSVGLEDVMHEDAVAALKNTYDVVYLKVAKP*,2,,FALSE,FALSE,272.666666666667,504,126,188,385,177,200,-0.303373504424062,0.13990537318353,-0.405683866394161,0.180348046197423,-0.481587898290513,0.17442682501695,-0.381864318046715,0.0933712732185737,0.105438920958704,0.0130679318433752,0.0937857455559879,0.0168573187858958,0.0846527666230204,0.0158266733891711,0.0961936348999843,0.00866767092713804,missense,"E4F,D47N",-0.381864318046715,-0.380578013851689
PSD95-PDZ2 binding CRIPT,1,KVMFIKLIKGPKGLGFSIAGGVGNQHIPGDNSIYVTKIIEGGAAHKTGRLQIGDKILAVNSVGLEDVMHEDAVAALKNTYDVVYLKVAKP*,2,,FALSE,FALSE,352.333333333333,609,215,233,326,394,620,-0.411029273444421,0.121299436571718,-0.331130177355508,0.137355745053812,-0.197587137323408,0.155655749891197,-0.330628074567349,0.0785088967198971,0.0953832796342016,0.0113300349635579,0.100754356135852,0.0128387838419479,0.110421665905947,0.0141234739234352,0.100949903961265,0.00728799402818221,missense,"E4F,D47T",-0.330628074567349,-0.328778524901371
PSD95-PDZ2 binding CRIPT,1,KVMFIKLIKGPKGLGFSIAGGVGNQHIPGDNSIYVTKIIEGGAAHKRGRLQIGDKILAVNSVGLEDVMHEDAVAALKNTYDVVYLKVAKP*,2,,FALSE,FALSE,321.666666666667,617,150,198,26,20,35,-1.1823329179398,0.157462672493359,-1.12979331060846,0.192030261786276,-1.05868118784945,0.178320812318503,-1.12860677514743,0.100555630148571,0.0233392742650136,0.0147078802278708,0.0261024853578925,0.0179492675841173,0.032290023632978,0.0161799955642281,0.0268734075713937,0.00933459598391162,missense,"E4F,D47R",-1.12860677514743,-1.13552949016161
PSD95-PDZ2 binding CRIPT,1,KVMFIKLIKGPKGLGFSIAGGVGNQHIPGDNSIYVTKIIEGGAAHKSGRLQIGDKILAVNSVGLEDVMHEDAVAALKNTYDVVYLKVAKP*,2,,FALSE,FALSE,815.333333333333,1375,444,627,1162,478,1043,-0.283913999694557,0.0843569125304518,-0.500500809952659,0.0974082296305429,-0.349233299273487,0.0954174809815982,-0.36824449445021,0.0530181602249316,0.10725654579844,0.00787939989995524,0.0849231075758669,0.00910484817481363,0.0966620032183299,0.00865773545420241,0.0974579654049762,0.00492168469113873,missense,"E4F,D47S",-0.36824449445021,-0.366808466086608
PSD95-PDZ2 binding CRIPT,1,KVMFIKLIKGPKGLGFSIAGGVGNQHIPGDNSIYVTKIIEGGAAHKMGRLQIGDKILAVNSVGLEDVMHEDAVAALKNTYDVVYLKVAKP*,2,,FALSE,FALSE,161.666666666667,271,97,117,26,47,32,-0.932185276544887,0.203076400649064,-0.728164249266363,0.211009546636114,-0.904301882075362,0.226336488538882,-0.854779076177263,0.122879369790076,0.0467044406924786,0.0189684534788999,0.0636431699590024,0.0197232810086476,0.046297678993878,0.0205367132022765,0.052292878717008,0.0114069124727606,missense,"E4F,D47M",-0.854779076177263,-0.858691574188932
PSD95-PDZ2 binding CRIPT,1,KVMFIKLIKGPKGLGFSIAGGVGNQHIPGDNSIYVTKIIEGGAAHKIGRLQIGDKILAVNSVGLEDVMHEDAVAALKNTYDVVYLKVAKP*,2,,FALSE,FALSE,642.666666666667,1139,319,470,88,31,69,-0.997817858447836,0.12084976004275,-1.21491252321544,0.138252782263992,-1.09792997119109,0.116795427154306,-1.09414580317264,0.0717778933243795,0.0405739963250035,0.0112880327008971,0.0181463043402751,0.0129226308396484,0.0287287728058177,0.0105974701926743,0.0300724253700221,0.00666315385592472,missense,"E4F,D47I",-1.09414580317264,-1.10068968505871
PSD95-PDZ2 binding CRIPT,1,KVMFIKLIKGPKGLGFSIAGGVGNQHIPGDNSIYVTKIIEGGAAHKHGRLQIGDKILAVNSVGLEDVMHEDAVAALKNTYDVVYLKVAKP*,2,,FALSE,FALSE,117.333333333333,226,54,72,105,141,95,-0.454081100397048,0.194899317038133,-0.217876355116519,0.270737771960219,-0.414574446733726,0.280720486687023,-0.383364338474689,0.137805718986205,0.0913620020553077,0.0182046688659598,0.111340308273719,0.0253061401304042,0.0907332534424489,0.0254712625538701,0.0960543877524893,0.0127925279679326,missense,"E4F,D47H",-0.383364338474689,-0.382094524163679
PSD95-PDZ2 binding CRIPT,1,KVMFIKLIKGPKGLGFSIAGGVGNQHIPGDNSIYVTKIIEGGAAHKPGRLQIGDKILAVNSVGLEDVMHEDAVAALKNTYDVVYLKVAKP*,2,,FALSE,FALSE,247,482,128,131,6,9,4,-1.54234829644352,0.255713121968384,-1.31350945967668,0.226813408963347,-1.59464979894211,0.275713020081381,-1.46382357701333,0.144508712012644,-0.0102881434802786,0.0238850129433979,0.00893034650605262,0.0212004843990683,-0.0163412585897365,0.025016908480367,-0.00424482427513645,0.0134147679329385,missense,"E4F,D47P",-1.46382357701333,-1.47443136596377
PSD95-PDZ2 binding CRIPT,1,KVMFIKLIKGPKGLGFSIAGGVGNQHIPGDNSIYVTKIIEGGAAHKEGRLQIGDKILAVNSVGLEDVMHEDAVAALKNTYDVVYLKVAKP*,2,,FALSE,FALSE,210,443,87,100,296,310,317,-0.343950024383813,0.147092470735839,-0.123689535830094,0.213753783410617,-0.14179675348176,0.237340197680774,-0.246004128447659,0.107922183218372,0.101648850676129,0.0137392463099186,0.120144047885086,0.019979787664013,0.115483824110297,0.0215351382475138,0.108805559049145,0.0100184343388504,missense,"E4F,D47E",-0.246004128447659,-0.24322429874651
PSD95-PDZ2 binding CRIPT,1,KVMFIKLIKGPKGLGFSIAGGVGNQHIPGDNSIYVTKIIEGGAAHKDGRLQIGDKILAVNSVGLEDVMHEDAVAALKNTYDVVYLKVAKP*,1,,FALSE,FALSE,233,420,126,153,517,485,241,-0.15876421018741,0.148525270759189,-0.100300151799681,0.178481308193237,-0.359445022201571,0.192663814643766,-0.193213093897009,0.0982172213847049,0.118946224917103,0.0138730777177071,0.122330277850532,0.016682832850008,0.0957354392938429,0.0174814124374642,0.11370615962591,0.00911752110681447,missense,E4F,-0.193213093897009,-0.189852926741388
PSD95-PDZ2 binding CRIPT,1,KVMFIKLIKGPKGLGFSIAGGVGNQHIPGDNSIYVTKIIEGGAAHKAGRLQIGDKILAVNSVGLEDVMHEDAVAALKNTYDVVYLKVAKP*,2,,FALSE,FALSE,168,327,90,87,148,53,303,-0.462013876682776,0.167304385870949,-0.669073172194124,0.217127780057396,-0.112514507083718,0.254319928535503,-0.448041027698759,0.117526316094359,0.0906210370911198,0.0156271504225306,0.0691664741733339,0.0202951586273061,0.118140758041176,0.0230757995216483,0.090050439862235,0.010909987601862,missense,"E4F,D47A",-0.448041027698759,-0.447482211107484
PSD95-PDZ2 binding CRIPT,1,KVMFIKLIKGPKGLGFSIAGGVGNQHIPGDNSIYVTKIIEGGAAHKGGRLQIGDKILAVNSVGLEDVMHEDAVAALKNTYDVVYLKVAKP*,2,,FALSE,FALSE,441.333333333333,816,199,309,206,332,1551,-0.640183366449571,0.111732032711607,-0.353716892040141,0.142762967096359,-0.00834900106890952,0.135043417362945,-0.375502385055981,0.0737207165393007,0.0739790261671569,0.01043638678753,0.0986431525060207,0.013344202490163,0.127592248326308,0.0122532073822542,0.0967842142047679,0.00684350646027574,missense,"E4F,D47G",-0.375502385055981,-0.374146143455318
PSD95-PDZ2 binding CRIPT,1,KVMFIKLIKGPKGLGFSIAGGVGNQHIPGDNSIYVTKIIEGGAAHKVGRLQIGDKILAVNSVGLEDVMHEDAVAALKNTYDVVYLKVAKP*,2,,FALSE,FALSE,514.333333333333,920,288,335,143,282,149,-0.791946516353288,0.111290978016351,-0.634376819165045,0.124434648156318,-0.762152064959736,0.132412624295985,-0.73325976815574,0.0702977960595924,0.0598035127172476,0.0103951898515893,0.0724095782493209,0.0116310355238648,0.0591956878156335,0.0120145015374323,0.0635735364280626,0.00652575617900432,missense,"E4F,D47V",-0.73325976815574,-0.735836391496896
PSD95-PDZ2 binding CRIPT,1,KVMFIKLIKGPKGLGFSIAGGVGNQHIPGDNSIYVTKIIEGGAAHK*GRLQIGDKILAVNSVGLEDVMHEDAVAALKNTYDVVYLKVAKP*,2,,FALSE,TRUE,175.333333333333,343,89,94,7,11,4,-1.40130303303699,0.256170622157103,-1.14206184383379,0.247127797005392,-1.48331827028041,0.293686115907882,-1.32506572264664,0.15213363551024,0.00288626038346371,0.0239277459789381,0.0249557328425457,0.0230992913026389,-0.00623955696285236,0.0266477030408404,0.00863609057959454,0.0141225908579515,stop,"E4F,D47*",-1.32506572264664,-1.33414813175415
PSD95-PDZ2 binding CRIPT,1,KVMFIKLIKGPKGLGFSIAGGVGNQHIPGDNSIYVTKIIEGGAAHKYGRLQIGDKILAVNSVGLEDVMHEDAVAALKNTYDVVYLKVAKP*,2,,FALSE,FALSE,217,449,92,110,57,19,21,-0.847305507083464,0.159529976970015,-0.986524607794837,0.229179990690499,-1.0161862848369,0.236663021499751,-0.921673628770896,0.114567549201486,0.0546326783073999,0.0149009778436787,0.0394939594896789,0.0214216912457663,0.0361458121598788,0.0214736944515672,0.046083046198794,0.0106353247757753,missense,"E4F,D47Y",-0.921673628770896,-0.926321505710079
PSD95-PDZ2 binding CRIPT,1,KVMFIKLIKGPKGLGFSIAGGVGNQHIPGDNSIYVTKIIEGGAAHKWGRLQIGDKILAVNSVGLEDVMHEDAVAALKNTYDVVYLKVAKP*,2,,FALSE,FALSE,179.333333333333,371,79,88,5,3,5,-1.52706720060385,0.283451109086928,-1.49958360253119,0.334328892263531,-1.3933484211674,0.291473259887521,-1.47219237084511,0.17364779161388,-0.00886080502728748,0.0264758936000118,-0.00846219646875226,0.0312500680492668,0.00192388588285808,0.0264469188467343,-0.00502170080782643,0.0161197535714223,missense,"E4F,D47W",-1.47219237084511,-1.48289215883574
PSD95-PDZ2 binding CRIPT,1,KVMFIKLIKGPKGLGFSIAGGVGNQHIPGDNSIYVTKIIEGGAAHKCGRLQIGDKILAVNSVGLEDVMHEDAVAALKNTYDVVYLKVAKP*,2,,FALSE,FALSE,290,566,117,187,227,227,325,-0.49865595560543,0.136460449529864,-0.307855488070226,0.186091023166927,-0.328835656108263,0.174292756222446,-0.402549878612533,0.0930496689992291,0.0871984652551355,0.0127461570145223,0.102929865464604,0.017394120795101,0.0985127898519424,0.0158145086145037,0.094273390849031,0.00863781635360627,missense,"E4F,D47C",-0.402549878612533,-0.40149097298367
PSD95-PDZ2 binding CRIPT,1,KVMFIKLIKGPKGLGFSIAGGVGNQHIPGDNSIYVTKIIEGGAAHKLGRLQIGDKILAVNSVGLEDVMHEDAVAALKNTYDVVYLKVAKP*,2,,FALSE,FALSE,224,418,126,128,175,32,35,-0.485638784325512,0.152343162190005,-0.923871331627883,0.19314475089752,-0.904377869143878,0.216439755864194,-0.712357706106084,0.104690307752721,0.0884143406944324,0.0142296897896242,0.0453502261451598,0.0180534400363716,0.0462907842830725,0.0196387300185144,0.0655138783480119,0.00971841879822294,missense,"E4F,D47L",-0.712357706106084,-0.714704550857251
PSD95-PDZ2 binding CRIPT,1,KVMFIKLIKGPKGLGFSIAGGVGNQHIPGDNSIYVTKIIEGGAAHKFGRLQIGDKILAVNSVGLEDVMHEDAVAALKNTYDVVYLKVAKP*,2,,FALSE,FALSE,418.666666666667,798,189,269,27,21,39,-1.24807773680667,0.156247324825262,-1.17432210964695,0.173881800080066,-1.10182736097453,0.153939348536837,-1.17399465339925,0.0927539053346808,0.0171983463473968,0.0145943600668412,0.0219403323633256,0.0162529120598645,0.0283751419054858,0.0139677357011891,0.0226600432334473,0.00861036056310304,missense,"E4F,D47F",-1.17399465339925,-1.18141632218375
PSD95-PDZ2 binding CRIPT,1,KVIEIKLIKGPKGLGFSIAGGVGNQHIPGDNSIYVTKIIEGGAAHKKGRLQIGDKILAVNSVGLEDVMHEDAVAALKNTYDVVYLKVAKP*,2,,FALSE,FALSE,470,863,275,272,41,302,36,-1.14520112136591,0.142094677632457,-0.480276296141304,0.125017578875839,-1.13018853239201,0.153937881548519,-0.867909723039279,0.0801388733521131,0.0268075884248498,0.0132724249280364,0.0868135138419517,0.0116855226623521,0.0258017820056249,0.0139676025935379,0.0510739585701873,0.00743930503187711,missense,"M3I,D47K",-0.867909723039279,-0.871966567647683
PSD95-PDZ2 binding CRIPT,1,KVIEIKLIKGPKGLGFSIAGGVGNQHIPGDNSIYVTKIIEGGAAHKNGRLQIGDKILAVNSVGLEDVMHEDAVAALKNTYDVVYLKVAKP*,2,,FALSE,FALSE,430.333333333333,855,191,245,1314,1066,1591,-0.0914965635697084,0.116462133297767,0.0122581361907517,0.145971420060735,0.0813771642432198,0.151844883313073,-0.0161014575659617,0.0780796959174406,0.125229393327734,0.0108782042150219,0.132851217681354,0.0136440999138969,0.135733580444919,0.0137776937336289,0.130147462482419,0.007248151245824,missense,"M3I,D47N",-0.0161014575659617,-0.0107942833652888
PSD95-PDZ2 binding CRIPT,1,KVIEIKLIKGPKGLGFSIAGGVGNQHIPGDNSIYVTKIIEGGAAHKTGRLQIGDKILAVNSVGLEDVMHEDAVAALKNTYDVVYLKVAKP*,2,,FALSE,FALSE,677.666666666667,1251,346,436,1607,1443,1883,-0.145859149006541,0.0910840071312825,-0.0787884326110624,0.108354395471573,-0.0502894973388973,0.113857698788022,-0.0995982401766772,0.0594597050139408,0.120151628656135,0.00850774755914251,0.124341000537254,0.010127997640284,0.123786764071347,0.0103309144759445,0.122396442171811,0.00551965437248657,missense,"M3I,D47T",-0.0995982401766772,-0.0952089549829038
PSD95-PDZ2 binding CRIPT,1,KVIEIKLIKGPKGLGFSIAGGVGNQHIPGDNSIYVTKIIEGGAAHKRGRLQIGDKILAVNSVGLEDVMHEDAVAALKNTYDVVYLKVAKP*,2,,FALSE,FALSE,929.666666666667,1785,437,567,98,45,55,-1.11588736251016,0.0953439040397526,-1.20177995995358,0.116150945318033,-1.23316265836019,0.109349896951096,-1.17629393461739,0.0611122159622421,0.0295456548341909,0.00890564537530905,0.0193738186385932,0.0108567492345654,0.0164583919675646,0.00992189764399113,0.0224466005729713,0.00567305724051685,missense,"M3I,D47R",-1.17629393461739,-1.18374087964474
PSD95-PDZ2 binding CRIPT,1,KVIEIKLIKGPKGLGFSIAGGVGNQHIPGDNSIYVTKIIEGGAAHKSGRLQIGDKILAVNSVGLEDVMHEDAVAALKNTYDVVYLKVAKP*,2,,FALSE,FALSE,1744.66666666667,3100,976,1158,4985,4203,6974,-0.0779781019410174,0.0641314509320606,-0.0803549250333692,0.0659456871182927,0.0511690750618498,0.0700820008026183,-0.0399277223670479,0.0384418715942934,0.126492092044525,0.00599023047311801,0.124194578867071,0.00616401171926804,0.132992639874923,0.00635891261023004,0.127935666331421,0.00356856537687599,missense,"M3I,D47S",-0.0399277223670479,-0.0348824728280515
PSD95-PDZ2 binding CRIPT,1,KVIEIKLIKGPKGLGFSIAGGVGNQHIPGDNSIYVTKIIEGGAAHKMGRLQIGDKILAVNSVGLEDVMHEDAVAALKNTYDVVYLKVAKP*,2,,FALSE,FALSE,506.333333333333,874,293,352,244,361,485,-0.608454774176175,0.119743239099909,-0.445420887896168,0.121133333858916,-0.401097107986932,0.127636408748978,-0.488826089718024,0.0708388295749776,0.0769426513080659,0.011184677554949,0.0900714849738242,0.0113224582550941,0.0919561240558421,0.0115811301022106,0.0862643557258607,0.00657598041082918,missense,"M3I,D47M",-0.488826089718024,-0.488715627648955
PSD95-PDZ2 binding CRIPT,1,KVIEIKLIKGPKGLGFSIAGGVGNQHIPGDNSIYVTKIIEGGAAHKIGRLQIGDKILAVNSVGLEDVMHEDAVAALKNTYDVVYLKVAKP*,2,,FALSE,FALSE,475.333333333333,940,216,270,177,204,319,-0.727815964206488,0.119318757867622,-0.525967049958818,0.140457276026272,-0.448944437972371,0.145660581413584,-0.588727651673095,0.0771378022693931,0.0657936592388757,0.0111450286716639,0.0825427517299709,0.0131286871562864,0.0876146813669103,0.0132165591358185,0.0769904770018701,0.00716071510076334,missense,"M3I,D47I",-0.588727651673095,-0.589715418094077
PSD95-PDZ2 binding CRIPT,1,KVIEIKLIKGPKGLGFSIAGGVGNQHIPGDNSIYVTKIIEGGAAHKQGRLQIGDKILAVNSVGLEDVMHEDAVAALKNTYDVVYLKVAKP*,2,,FALSE,FALSE,310.333333333333,592,166,173,849,582,448,-0.11246328050773,0.131085161555853,-0.128591893611185,0.156433312508826,-0.204731732659227,0.180834157468428,-0.139311909748985,0.0878274444958124,0.123270986572577,0.0122440755341295,0.119685819422617,0.0146219838434414,0.109773398778074,0.0164080447349806,0.118709815575684,0.00815303637853522,missense,"M3I,D47Q",-0.139311909748985,-0.13535920114636
PSD95-PDZ2 binding CRIPT,1,KVIEIKLIKGPKGLGFSIAGGVGNQHIPGDNSIYVTKIIEGGAAHKHGRLQIGDKILAVNSVGLEDVMHEDAVAALKNTYDVVYLKVAKP*,2,,FALSE,FALSE,372,694,190,232,1124,655,1327,-0.0756004465332387,0.124211406187002,-0.133703286855908,0.146707275378643,0.0418786613942862,0.156030876512233,-0.0616465808433254,0.0810168962283768,0.126714178145358,0.0116020289520418,0.119208052198723,0.0137128810730822,0.132149671238921,0.0141575111565852,0.125919501062422,0.00752081204249843,missense,"M3I,D47H",-0.0616465808433254,-0.0568400890242609
PSD95-PDZ2 binding CRIPT,1,KVIEIKLIKGPKGLGFSIAGGVGNQHIPGDNSIYVTKIIEGGAAHKPGRLQIGDKILAVNSVGLEDVMHEDAVAALKNTYDVVYLKVAKP*,2,,FALSE,FALSE,696.333333333333,1225,403,461,40,24,31,-1.2583896405757,0.124037517363852,-1.36378145697576,0.133926707652921,-1.34690045567417,0.125881184383266,-1.32072909657421,0.0737496686577078,0.0162351577824207,0.0115857867789391,0.00423137081797356,0.0125182681623253,0.00613835678996391,0.011421869261694,0.00903866030403017,0.00684619409027527,missense,"M3I,D47P",-1.32072909657421,-1.32976383269032
PSD95-PDZ2 binding CRIPT,1,KVIEIKLIKGPKGLGFSIAGGVGNQHIPGDNSIYVTKIIEGGAAHKLGRLQIGDKILAVNSVGLEDVMHEDAVAALKNTYDVVYLKVAKP*,2,,FALSE,FALSE,559.666666666667,1091,247,341,313,256,313,-0.598751776365557,0.100566573750601,-0.499983274098083,0.130180127210218,-0.535013186231538,0.12981769594547,-0.554510262317916,0.0678496823566053,0.0778489647053308,0.00939347146996731,0.0849714821885543,0.0121680714054915,0.0798052061466839,0.0117790498890525,0.0801668829851341,0.00629849737403936,missense,"M3I,D47L",-0.554510262317916,-0.555121873340427
PSD95-PDZ2 binding CRIPT,1,KVIEIKLIKGPKGLGFSIAGGVGNQHIPGDNSIYVTKIIEGGAAHKEGRLQIGDKILAVNSVGLEDVMHEDAVAALKNTYDVVYLKVAKP*,2,,FALSE,FALSE,352,632,186,238,1077,936,1570,-0.0601829425995331,0.128031696906198,-0.0191062437913826,0.147887426675758,0.0862632099553913,0.154036402730275,-0.00610875120546836,0.0819578717646675,0.128154257865072,0.0119588651306984,0.129919556579231,0.0138231910379004,0.136176917355074,0.013976541944268,0.131075087087061,0.00760816295909098,missense,"M3I,D47E",-0.00610875120546836,-0.000691726121555589
PSD95-PDZ2 binding CRIPT,1,KVIEIKLIKGPKGLGFSIAGGVGNQHIPGDNSIYVTKIIEGGAAHKAGRLQIGDKILAVNSVGLEDVMHEDAVAALKNTYDVVYLKVAKP*,2,,FALSE,FALSE,496.333333333333,875,248,366,1009,971,1654,-0.179202085603517,0.103699311758454,-0.106342644434414,0.127234592110345,-0.0360245905550333,0.124165613231529,-0.116424922456282,0.0674771636029763,0.117037214870643,0.00968608644134566,0.121765479801688,0.0118927491870337,0.125081094920821,0.0112662063681467,0.120834418438305,0.00626391639576476,missense,"M3I,D47A",-0.116424922456282,-0.112220614769475
PSD95-PDZ2 binding CRIPT,1,KVIEIKLIKGPKGLGFSIAGGVGNQHIPGDNSIYVTKIIEGGAAHKGGRLQIGDKILAVNSVGLEDVMHEDAVAALKNTYDVVYLKVAKP*,2,,FALSE,FALSE,743.666666666667,1341,421,469,890,670,1148,-0.344626857227941,0.0907879667270921,-0.367936708050983,0.0998920570746735,-0.222396934729696,0.110048098992062,-0.31912046521827,0.0573433981021112,0.101585630763447,0.00848009575609295,0.0973140115664557,0.00933701410018791,0.108170541055382,0.00998524922802036,0.102018157263995,0.0053231972475031,missense,"M3I,D47G",-0.31912046521827,-0.317144411179465
PSD95-PDZ2 binding CRIPT,1,KVIEIKLIKGPKGLGFSIAGGVGNQHIPGDNSIYVTKIIEGGAAHKVGRLQIGDKILAVNSVGLEDVMHEDAVAALKNTYDVVYLKVAKP*,2,,FALSE,FALSE,1000.33333333333,1831,546,624,856,967,703,-0.449990207562836,0.083421222785088,-0.336985670307602,0.0889167582594264,-0.467207735337312,0.0960262992340692,-0.417171733181197,0.0513918160899682,0.0917441139608019,0.00779200132804393,0.100207037141146,0.00831114154542479,0.0859575552776397,0.00871297677178236,0.0929160416411118,0.00477071089277202,missense,"M3I,D47V",-0.417171733181197,-0.416273567153902
PSD95-PDZ2 binding CRIPT,1,KVIEIKLIKGPKGLGFSIAGGVGNQHIPGDNSIYVTKIIEGGAAHK*GRLQIGDKILAVNSVGLEDVMHEDAVAALKNTYDVVYLKVAKP*,2,,FALSE,TRUE,538.666666666667,1012,272,332,21,24,21,-1.39625393803707,0.160087901684858,-1.24416162348451,0.151471851170139,-1.35996036209666,0.148696538069463,-1.33155645622827,0.0884465566501936,0.00335787364483028,0.0149530910826586,0.015412360625151,0.0141582309101904,0.00495336203114846,0.013492027627615,0.00803355469439083,0.0082105086634917,stop,"M3I,D47*",-1.33155645622827,-1.34071021866
PSD95-PDZ2 binding CRIPT,1,KVIEIKLIKGPKGLGFSIAGGVGNQHIPGDNSIYVTKIIEGGAAHKYGRLQIGDKILAVNSVGLEDVMHEDAVAALKNTYDVVYLKVAKP*,2,,FALSE,FALSE,836.333333333333,1431,454,624,297,253,145,-0.698315426274534,0.105497481678083,-0.685793536069229,0.101298308480076,-0.955021641527851,0.0995075322916242,-0.784009087368336,0.0588954216267304,0.0685491718418974,0.00985404540830891,0.0676036044333962,0.00946845787645167,0.041695605504586,0.00902884755936423,0.0588624686279978,0.00546727185116718,missense,"M3I,D47Y",-0.784009087368336,-0.78714360337022
PSD95-PDZ2 binding CRIPT,1,KVIEIKLIKGPKGLGFSIAGGVGNQHIPGDNSIYVTKIIEGGAAHKWGRLQIGDKILAVNSVGLEDVMHEDAVAALKNTYDVVYLKVAKP*,2,,FALSE,FALSE,549.333333333333,1036,281,331,32,32,25,-1.27569346235871,0.144333275908275,-1.16686752613759,0.143346631439421,-1.30476193059522,0.146108638556385,-1.24827801582843,0.0834748498730768,0.014618885593978,0.0134815223274244,0.0226371200096735,0.0133987582012029,0.00996180925182644,0.0132572137430333,0.0157643062610035,0.00774898429090021,missense,"M3I,D47W",-1.24827801582843,-1.2565162895124
PSD95-PDZ2 binding CRIPT,1,KVIEIKLIKGPKGLGFSIAGGVGNQHIPGDNSIYVTKIIEGGAAHKCGRLQIGDKILAVNSVGLEDVMHEDAVAALKNTYDVVYLKVAKP*,2,,FALSE,FALSE,777.666666666667,1362,424,547,2324,1450,1453,-0.0597918545689966,0.102642778764893,-0.13613478046772,0.101235875609523,-0.196816163058161,0.102453566905495,-0.13104282522844,0.0589503494435155,0.12819078763953,0.00958740044497566,0.118980777970893,0.00946262221133738,0.110491620500869,0.00929615694610789,0.119477436076317,0.00547237080959656,missense,"M3I,D47C",-0.13104282522844,-0.126999213700682
PSD95-PDZ2 binding CRIPT,1,KVIEIKLIKGPKGLGFSIAGGVGNQHIPGDNSIYVTKIIEGGAAHKFGRLQIGDKILAVNSVGLEDVMHEDAVAALKNTYDVVYLKVAKP*,2,,FALSE,FALSE,1302.33333333333,2230,716,961,448,281,156,-0.708186064262804,0.0955014554466928,-0.792016801941559,0.0842778193374645,-1.06665144113099,0.0819507789139159,-0.871403131755527,0.0500417397385153,0.0676271999294097,0.00892036154382262,0.0576748056853984,0.00787753511671856,0.0315668401690603,0.0074358299632679,0.0507496648541153,0.00464538307900737,missense,"M3I,D47F",-0.871403131755527,-0.875498379777296
PSD95-PDZ2 binding CRIPT,1,KVQEIKLIKGPKGLGFSIAGGVGNQHIPGDNSIYVTKIIEGGAAHKKGRLQIGDKILAVNSVGLEDVMHEDAVAALKNTYDVVYLKVAKP*,2,,FALSE,FALSE,202,410,107,89,12,9,20,-1.29201894788344,0.213385715782662,-1.2586600974085,0.240018580434643,-0.965443110958461,0.261200099323672,-1.19261155018542,0.13611103336582,0.0130939953964631,0.01993140025108,0.0140571732416506,0.0224347854619719,0.0407500101645489,0.023700074004174,0.0209318335875395,0.012635210018031,missense,"M3Q,D47K",-1.19261155018542,-1.20023787649526
PSD95-PDZ2 binding CRIPT,1,KVQEIKLIKGPKGLGFSIAGGVGNQHIPGDNSIYVTKIIEGGAAHKNGRLQIGDKILAVNSVGLEDVMHEDAVAALKNTYDVVYLKVAKP*,2,,FALSE,FALSE,290.333333333333,546,145,180,848,712,987,-0.0883044704826754,0.134695177313459,-0.0265362338846511,0.166590106488141,0.0287378811338236,0.176966850796905,-0.0398572668645387,0.0901366753446731,0.125527552390176,0.012581270874097,0.129225067704973,0.0155713499029138,0.13095733836672,0.0160571434353669,0.127942206727516,0.00836740266489682,missense,"M3Q,D47N",-0.0398572668645387,-0.0348112428007139
PSD95-PDZ2 binding CRIPT,1,KVQEIKLIKGPKGLGFSIAGGVGNQHIPGDNSIYVTKIIEGGAAHKTGRLQIGDKILAVNSVGLEDVMHEDAVAALKNTYDVVYLKVAKP*,2,,FALSE,FALSE,360.333333333333,629,194,258,649,900,1488,-0.227014731230263,0.118235737415028,-0.0487044196227657,0.143146310919463,0.0391434496082231,0.147667011699034,-0.101210746709779,0.0775696292653184,0.11257125062578,0.0110438686008429,0.127152984409525,0.0133800340345957,0.131901490928444,0.013398613225279,0.122246752920343,0.007200801673101,missense,"M3Q,D47T",-0.101210746709779,-0.0968391879717325
PSD95-PDZ2 binding CRIPT,1,KVQEIKLIKGPKGLGFSIAGGVGNQHIPGDNSIYVTKIIEGGAAHKRGRLQIGDKILAVNSVGLEDVMHEDAVAALKNTYDVVYLKVAKP*,2,,FALSE,FALSE,655.333333333333,1166,355,445,56,45,28,-1.14551545027578,0.115539214724677,-1.13638302956883,0.124261862177016,-1.29399460554074,0.139952099731022,-1.18216034630418,0.0724090033450176,0.0267782283747169,0.0107919985408889,0.0254865374972603,0.0116148850393088,0.0109387859117859,0.0126985982365749,0.0219020205938035,0.00672173990481477,missense,"M3Q,D47R",-1.18216034630418,-1.1896717814188
PSD95-PDZ2 binding CRIPT,1,KVQEIKLIKGPKGLGFSIAGGVGNQHIPGDNSIYVTKIIEGGAAHKSGRLQIGDKILAVNSVGLEDVMHEDAVAALKNTYDVVYLKVAKP*,2,,FALSE,FALSE,815.333333333333,1491,404,551,2260,1887,2361,-0.0959181805541789,0.0805603964322935,-0.0552278296981925,0.0998218476152666,-0.0755165309072331,0.101277025871744,-0.0786632593318728,0.0533050970808279,0.124816389966421,0.00752478440175041,0.12654323450909,0.00933045154925397,0.121497781165048,0.00918940312158391,0.124339839949026,0.00494832108751682,missense,"M3Q,D47S",-0.0786632593318728,-0.074043833668296
PSD95-PDZ2 binding CRIPT,1,KVQEIKLIKGPKGLGFSIAGGVGNQHIPGDNSIYVTKIIEGGAAHKMGRLQIGDKILAVNSVGLEDVMHEDAVAALKNTYDVVYLKVAKP*,2,,FALSE,FALSE,194,359,103,120,133,139,83,-0.522699620055198,0.162387845120728,-0.417839505863932,0.198990573979304,-0.615569925939769,0.219057076608651,-0.514215454882005,0.109098658400652,0.0849526546679868,0.0151679184576169,0.0926495453369735,0.0185998551782784,0.0724958647736768,0.0198762134478734,0.0839074567064464,0.0101276467270127,missense,"M3Q,D47M",-0.514215454882005,-0.514384100803059
PSD95-PDZ2 binding CRIPT,1,KVQEIKLIKGPKGLGFSIAGGVGNQHIPGDNSIYVTKIIEGGAAHKIGRLQIGDKILAVNSVGLEDVMHEDAVAALKNTYDVVYLKVAKP*,2,,FALSE,FALSE,375,679,220,226,122,251,486,-0.742021642819901,0.133097910690563,-0.468712461614402,0.138689169740402,-0.262562346515154,0.158502485496475,-0.517432942046939,0.0821321838344048,0.0644667706735206,0.0124320773807469,0.0878943974396257,0.0129634204293287,0.104526119655129,0.0143817733830836,0.0836087768341836,0.00762434437771183,missense,"M3Q,D47I",-0.517432942046939,-0.517636958146414
PSD95-PDZ2 binding CRIPT,1,KVQEIKLIKGPKGLGFSIAGGVGNQHIPGDNSIYVTKIIEGGAAHKQGRLQIGDKILAVNSVGLEDVMHEDAVAALKNTYDVVYLKVAKP*,2,,FALSE,FALSE,196.333333333333,345,95,149,650,316,436,-0.0297582430442428,0.159485859876223,-0.144532857262249,0.204876357554062,-0.166704251097543,0.194678240632174,-0.100663968432942,0.105688913948747,0.130996092249961,0.0148968570643141,0.118195801029369,0.0191500054688774,0.113223834400181,0.0176641920195731,0.122297510439335,0.00981111957860844,missense,"M3Q,D47Q",-0.100663968432942,-0.096286398903176
PSD95-PDZ2 binding CRIPT,1,KVQEIKLIKGPKGLGFSIAGGVGNQHIPGDNSIYVTKIIEGGAAHKHGRLQIGDKILAVNSVGLEDVMHEDAVAALKNTYDVVYLKVAKP*,2,,FALSE,FALSE,243,439,161,129,1037,927,1285,0.0387879109531483,0.145224834805246,0.0216965682220576,0.15832904487661,0.214523679957602,0.20866308974348,0.069206433861046,0.0952277902873145,0.137398680286293,0.0135647988352158,0.133733437705055,0.0147991799125438,0.147814671853382,0.0189331117471436,0.138066608327699,0.00884001171748788,missense,"M3Q,D47H",0.069206433861046,0.0754514067803558
PSD95-PDZ2 binding CRIPT,1,KVQEIKLIKGPKGLGFSIAGGVGNQHIPGDNSIYVTKIIEGGAAHKPGRLQIGDKILAVNSVGLEDVMHEDAVAALKNTYDVVYLKVAKP*,2,,FALSE,FALSE,550.666666666667,880,326,446,34,24,28,-1.2077514512641,0.136924565138852,-1.29947335643737,0.142028348966945,-1.36645240903799,0.128766254146474,-1.29424919100242,0.0782726377024006,0.0209650433582081,0.0127895079667243,0.0102423156224679,0.0132755369722684,0.00436430408918616,0.0116836469833422,0.0114967943721034,0.00726606206402836,missense,"M3Q,D47P",-1.29424919100242,-1.30299283070178
PSD95-PDZ2 binding CRIPT,1,KVQEIKLIKGPKGLGFSIAGGVGNQHIPGDNSIYVTKIIEGGAAHKEGRLQIGDKILAVNSVGLEDVMHEDAVAALKNTYDVVYLKVAKP*,2,,FALSE,FALSE,279.333333333333,485,140,213,1111,612,821,0.0294768006667479,0.140057265938736,-0.0617566727634465,0.169522504587532,-0.0809563690996608,0.162909009377791,-0.0299435202951564,0.0900003325185931,0.136528971340596,0.0130821194626736,0.125932976781465,0.0158454441923217,0.121004195718239,0.0147816007275553,0.128862501481528,0.00835474593752232,missense,"M3Q,D47E",-0.0299435202951564,-0.0247885133614688
PSD95-PDZ2 binding CRIPT,1,KVQEIKLIKGPKGLGFSIAGGVGNQHIPGDNSIYVTKIIEGGAAHKDGRLQIGDKILAVNSVGLEDVMHEDAVAALKNTYDVVYLKVAKP*,1,,FALSE,FALSE,278.333333333333,567,129,139,965,613,1839,-0.0605698289764007,0.132834868789445,-0.0364707977768007,0.176263238705524,0.3028441982017,0.201010634805514,0.0254259942099251,0.0938196540727813,0.128118120548191,0.012407507819496,0.128296473722061,0.0164755075962444,0.155828462138654,0.0182387638169054,0.134002462784208,0.00870929419691184,missense,M3Q,0.0254259942099251,0.0311896841023146
PSD95-PDZ2 binding CRIPT,1,KVQEIKLIKGPKGLGFSIAGGVGNQHIPGDNSIYVTKIIEGGAAHKAGRLQIGDKILAVNSVGLEDVMHEDAVAALKNTYDVVYLKVAKP*,2,,FALSE,FALSE,310,523,172,235,1082,965,414,-0.00190755587856,0.12621666742849,0.0138132021193304,0.151638270740703,-0.331873231575377,0.155288599715339,-0.0899029911542468,0.0822745411842485,0.133597499711238,0.0117893313882217,0.132996571305326,0.0141737863199238,0.0982371744767941,0.0140901604355728,0.123296453761954,0.00763755943433439,missense,"M3Q,D47A",-0.0899029911542468,-0.0854071250573704
PSD95-PDZ2 binding CRIPT,1,KVQEIKLIKGPKGLGFSIAGGVGNQHIPGDNSIYVTKIIEGGAAHKGGRLQIGDKILAVNSVGLEDVMHEDAVAALKNTYDVVYLKVAKP*,2,,FALSE,FALSE,542.333333333333,1022,284,321,1160,916,1171,-0.228346953186602,0.101141904400989,-0.154563120259504,0.119903196011126,-0.113898043653102,0.132740240398513,-0.176453279399106,0.0668055997337515,0.112446813762996,0.00944721051912312,0.117258261951923,0.0112074759955797,0.118015222410957,0.0120442278885899,0.115261976012044,0.00620157500933672,missense,"M3Q,D47G",-0.176453279399106,-0.172908869821151
PSD95-PDZ2 binding CRIPT,1,KVQEIKLIKGPKGLGFSIAGGVGNQHIPGDNSIYVTKIIEGGAAHKVGRLQIGDKILAVNSVGLEDVMHEDAVAALKNTYDVVYLKVAKP*,2,,FALSE,FALSE,536,928,261,419,884,478,493,-0.255778796593536,0.102508868157529,-0.366677256705469,0.125582597314722,-0.450891120012376,0.116847570832018,-0.347758470796452,0.06567946380682,0.109884528613949,0.00957489245725281,0.0974317337889821,0.0117383355214043,0.0874380485534841,0.0106022014658392,0.099359686410972,0.0060970356226774,missense,"M3Q,D47V",-0.347758470796452,-0.346097237397171
PSD95-PDZ2 binding CRIPT,1,KVQEIKLIKGPKGLGFSIAGGVGNQHIPGDNSIYVTKIIEGGAAHK*GRLQIGDKILAVNSVGLEDVMHEDAVAALKNTYDVVYLKVAKP*,2,,FALSE,TRUE,261.666666666667,474,123,188,28,8,9,-1.07917666386167,0.172657946600852,-1.33656286837642,0.235687505224639,-1.44666359624464,0.2043447735885,-1.2571237473225,0.115090585624925,0.0329746361302262,0.0161272024587449,0.00677552050296047,0.0220299553734839,-0.00291368346779619,0.0185412879587474,0.0149431555252629,0.0106838783345412,stop,"M3Q,D47*",-1.2571237473225,-1.26545926307308
PSD95-PDZ2 binding CRIPT,1,KVQEIKLIKGPKGLGFSIAGGVGNQHIPGDNSIYVTKIIEGGAAHKYGRLQIGDKILAVNSVGLEDVMHEDAVAALKNTYDVVYLKVAKP*,2,,FALSE,FALSE,504.333333333333,875,314,324,316,94,177,-0.530430893210813,0.118595245309617,-0.874050178741972,0.12356604492235,-0.688996466645935,0.134325369061423,-0.693402405277011,0.0721658579447063,0.084230511205151,0.0110774486167976,0.0500070609386973,0.0115498462793891,0.0658334842726259,0.0121880550414676,0.0672735020978852,0.00669916867659116,missense,"M3Q,D47Y",-0.693402405277011,-0.695540872391227
PSD95-PDZ2 binding CRIPT,1,KVQEIKLIKGPKGLGFSIAGGVGNQHIPGDNSIYVTKIIEGGAAHKWGRLQIGDKILAVNSVGLEDVMHEDAVAALKNTYDVVYLKVAKP*,2,,FALSE,FALSE,319.333333333333,552,179,227,21,22,14,-1.21254193847485,0.176571703288879,-1.14375910478422,0.175960730456192,-1.36782767420372,0.180063228693313,-1.23951154079406,0.10248229021808,0.0205175854876333,0.0164927688732928,0.0247970881025135,0.016447231836668,0.00423951896740583,0.0163380942676207,0.0165780996063188,0.00951344816076764,missense,"M3Q,D47W",-1.23951154079406,-1.2476534436861
PSD95-PDZ2 binding CRIPT,1,KVQEIKLIKGPKGLGFSIAGGVGNQHIPGDNSIYVTKIIEGGAAHKCGRLQIGDKILAVNSVGLEDVMHEDAVAALKNTYDVVYLKVAKP*,2,,FALSE,FALSE,445.333333333333,677,279,380,1111,1553,574,-0.0716095620434425,0.125200913861817,0.011451311939497,0.122195991915017,-0.372484783556766,0.122839664148842,-0.14457372601039,0.0712404445309805,0.127086948721074,0.0116944544147581,0.132775802982418,0.0114217860049079,0.0945522724041093,0.0111458959568305,0.11822136029109,0.00661326239444207,missense,"M3Q,D47C",-0.14457372601039,-0.140678861113255
PSD95-PDZ2 binding CRIPT,1,KVQEIKLIKGPKGLGFSIAGGVGNQHIPGDNSIYVTKIIEGGAAHKLGRLQIGDKILAVNSVGLEDVMHEDAVAALKNTYDVVYLKVAKP*,2,,FALSE,FALSE,398,700,178,316,219,119,636,-0.57393206835547,0.128014814630984,-0.630640327080531,0.155450935006516,-0.283169496029971,0.134326445752784,-0.486697612352732,0.0795999394502823,0.0801672620320733,0.0119572882332795,0.0727588320368595,0.0145301600001912,0.102656323396318,0.0121881527354004,0.086461942636077,0.00738927570753007,missense,"M3Q,D47L",-0.486697612352732,-0.48656375170573
PSD95-PDZ2 binding CRIPT,1,KVQEIKLIKGPKGLGFSIAGGVGNQHIPGDNSIYVTKIIEGGAAHKFGRLQIGDKILAVNSVGLEDVMHEDAVAALKNTYDVVYLKVAKP*,2,,FALSE,FALSE,495.333333333333,954,242,290,99,94,95,-0.90839945988798,0.124072592064597,-0.795142578424405,0.137460297826524,-0.848149912135314,0.143464232734867,-0.854808890028427,0.0775054933420762,0.048926166876674,0.011589062949027,0.0573826361180768,0.0128485564979689,0.0513926458277542,0.0130172727406013,0.0522901110922124,0.00719484792460739,missense,"M3Q,D47F",-0.854808890028427,-0.858721715786931
PSD95-PDZ2 binding CRIPT,1,KVHEIKLIKGPKGLGFSIAGGVGNQHIPGDNSIYVTKIIEGGAAHKKGRLQIGDKILAVNSVGLEDVMHEDAVAALKNTYDVVYLKVAKP*,2,,FALSE,FALSE,213.333333333333,405,115,120,13,13,22,-1.26404012033021,0.209567732629112,-1.16909852701635,0.220765995699826,-1.02878740046829,0.227054207589861,-1.16016662481024,0.126304626748242,0.0157073718751747,0.0195747796117548,0.0224285860453872,0.0206352264139519,0.0350024459292669,0.0206018356684105,0.0239437014427552,0.0117248796497185,missense,"M3H,D47K",-1.16016662481024,-1.16743628060655
PSD95-PDZ2 binding CRIPT,1,KVHEIKLIKGPKGLGFSIAGGVGNQHIPGDNSIYVTKIIEGGAAHKNGRLQIGDKILAVNSVGLEDVMHEDAVAALKNTYDVVYLKVAKP*,2,,FALSE,FALSE,373.333333333333,680,192,248,1197,1066,1656,-0.0503521202384625,0.124952045889461,0.0106760945420691,0.145613461744102,0.0900509997802369,0.150926792983405,0.00794114357745582,0.080292947331419,0.129072510778849,0.0116712087764617,0.132703342608866,0.0136106411790629,0.136520603668339,0.0136943905158583,0.1323793411723,0.00745360774517451,missense,"M3H,D47N",0.00794114357745582,0.013512620648213
PSD95-PDZ2 binding CRIPT,1,KVHEIKLIKGPKGLGFSIAGGVGNQHIPGDNSIYVTKIIEGGAAHKTGRLQIGDKILAVNSVGLEDVMHEDAVAALKNTYDVVYLKVAKP*,2,,FALSE,FALSE,505.333333333333,907,295,314,833,748,1450,-0.279886095595496,0.103269349575107,-0.230971934340786,0.117395821770514,-0.0583196278954297,0.134037937688657,-0.208343497858955,0.0671173779904351,0.107632774209404,0.00964592560706638,0.110116250911724,0.010973109126735,0.123058147623858,0.012161974864533,0.112301601692659,0.00623051743710939,missense,"M3H,D47T",-0.208343497858955,-0.205149660842441
PSD95-PDZ2 binding CRIPT,1,KVHEIKLIKGPKGLGFSIAGGVGNQHIPGDNSIYVTKIIEGGAAHKRGRLQIGDKILAVNSVGLEDVMHEDAVAALKNTYDVVYLKVAKP*,2,,FALSE,FALSE,701.333333333333,1265,323,516,36,69,64,-1.29903021760868,0.124920850791977,-1.01828845204856,0.125683019646749,-1.1720070513261,0.114753219546801,-1.16417945177091,0.0701297203011236,0.0124391042166599,0.0116682949826703,0.0365249600480967,0.0117477221008538,0.0220073654029924,0.0104121698365293,0.0235711900440813,0.00651015367820275,missense,"M3H,D47R",-1.16417945177091,-1.17149322100056
PSD95-PDZ2 binding CRIPT,1,KVHEIKLIKGPKGLGFSIAGGVGNQHIPGDNSIYVTKIIEGGAAHKSGRLQIGDKILAVNSVGLEDVMHEDAVAALKNTYDVVYLKVAKP*,2,,FALSE,FALSE,1161,2086,594,803,3155,2373,2955,-0.096762325110509,0.0719774834499621,-0.0964975623635635,0.0830975092804035,-0.114039554764195,0.0840499447366735,-0.101783932059361,0.0456723196571531,0.124737542218997,0.00672309309198498,0.122685709826026,0.00776721031244374,0.118002382355329,0.00762629844117127,0.122193544028366,0.00423976908123079,missense,"M3H,D47S",-0.101783932059361,-0.0974186744087917
PSD95-PDZ2 binding CRIPT,1,KVHEIKLIKGPKGLGFSIAGGVGNQHIPGDNSIYVTKIIEGGAAHKMGRLQIGDKILAVNSVGLEDVMHEDAVAALKNTYDVVYLKVAKP*,2,,FALSE,FALSE,169,341,77,89,133,171,285,-0.507108841736106,0.165410765551469,-0.266930990800622,0.227802515395227,-0.138646978007613,0.251516382166112,-0.361174513396379,0.118158038521434,0.086408919168935,0.0154502758628971,0.106755120637432,0.0212929372023392,0.115769619988733,0.0228214188510408,0.098114272930014,0.0109686305005441,missense,"M3H,D47M",-0.361174513396379,-0.359660763979517
PSD95-PDZ2 binding CRIPT,1,KVHEIKLIKGPKGLGFSIAGGVGNQHIPGDNSIYVTKIIEGGAAHKIGRLQIGDKILAVNSVGLEDVMHEDAVAALKNTYDVVYLKVAKP*,2,,FALSE,FALSE,348.666666666667,651,203,192,86,165,153,-0.835239825967315,0.138256742235947,-0.571442022660572,0.145187387781649,-0.571505258082861,0.173120724982077,-0.675127840745345,0.0866716801039821,0.0557596793287467,0.0129139406394088,0.0782921589025099,0.0135708156042209,0.0764940864124977,0.0157081639875151,0.0689699329832865,0.00804574657651829,missense,"M3H,D47I",-0.675127840745345,-0.677065413629088
PSD95-PDZ2 binding CRIPT,1,KVHEIKLIKGPKGLGFSIAGGVGNQHIPGDNSIYVTKIIEGGAAHKQGRLQIGDKILAVNSVGLEDVMHEDAVAALKNTYDVVYLKVAKP*,2,,FALSE,FALSE,159.666666666667,300,74,105,417,187,194,-0.1219343928975,0.169143729143973,-0.227792948236542,0.231982390991311,-0.309795744948254,0.23213895032522,-0.197576108539794,0.11777588249478,0.122386332549832,0.0157989552073041,0.110413394037502,0.0216836345062149,0.100240382240665,0.0210632014160968,0.113301140246069,0.0109331548926009,missense,"M3H,D47Q",-0.197576108539794,-0.194263904467927
PSD95-PDZ2 binding CRIPT,1,KVHEIKLIKGPKGLGFSIAGGVGNQHIPGDNSIYVTKIIEGGAAHKHGRLQIGDKILAVNSVGLEDVMHEDAVAALKNTYDVVYLKVAKP*,2,,FALSE,FALSE,231.333333333333,406,143,145,1033,517,1079,0.0613016866678574,0.149462632849256,-0.119286291193939,0.167989169966663,0.123762171591088,0.196941860404211,0.0161166075137415,0.0971366297028974,0.139501590845639,0.0139606324958177,0.120555623724631,0.0157021218162026,0.139579397553768,0.0178695822788169,0.13313827085842,0.00901720960005603,missense,"M3H,D47H",0.0161166075137415,0.0217779583285974
PSD95-PDZ2 binding CRIPT,1,KVHEIKLIKGPKGLGFSIAGGVGNQHIPGDNSIYVTKIIEGGAAHKPGRLQIGDKILAVNSVGLEDVMHEDAVAALKNTYDVVYLKVAKP*,2,,FALSE,FALSE,558,952,297,425,35,21,31,-1.22321498628414,0.134022160450323,-1.31585365543483,0.153573804950417,-1.31817883325537,0.129464409332251,-1.28403599624054,0.0796224139595203,0.0195206640816921,0.0125184073950413,0.00871123209907747,0.0143547027084409,0.00874442232595748,0.011746994315951,0.012444886951965,0.00739136201998581,missense,"M3H,D47P",-1.28403599624054,-1.29266736120423
PSD95-PDZ2 binding CRIPT,1,KVHEIKLIKGPKGLGFSIAGGVGNQHIPGDNSIYVTKIIEGGAAHKLGRLQIGDKILAVNSVGLEDVMHEDAVAALKNTYDVVYLKVAKP*,2,,FALSE,FALSE,471,852,261,300,186,182,165,-0.681229073971182,0.112334428148479,-0.618024411867281,0.127971557666044,-0.68706963690688,0.139185466827448,-0.662691114756505,0.0721825004124493,0.0701451311840679,0.0104926538366982,0.0739380547066343,0.011961634121296,0.0660083157812175,0.012629037556484,0.0701244363392587,0.00670071359965839,missense,"M3H,D47L",-0.662691114756505,-0.664491969389436
PSD95-PDZ2 binding CRIPT,1,KVHEIKLIKGPKGLGFSIAGGVGNQHIPGDNSIYVTKIIEGGAAHKEGRLQIGDKILAVNSVGLEDVMHEDAVAALKNTYDVVYLKVAKP*,2,,FALSE,FALSE,204.333333333333,384,109,120,721,832,795,-0.0307982446683226,0.15299953480187,0.107111785278977,0.190874068001842,0.0875983253763574,0.216410850472059,0.0381858482041232,0.104530965228584,0.130898950374483,0.0142909986040072,0.141717286565379,0.0178411969528384,0.136298059477006,0.0196361072785749,0.135186962167023,0.00970362700502668,missense,"M3H,D47E",0.0381858482041232,0.044089808527836
PSD95-PDZ2 binding CRIPT,1,KVHEIKLIKGPKGLGFSIAGGVGNQHIPGDNSIYVTKIIEGGAAHKDGRLQIGDKILAVNSVGLEDVMHEDAVAALKNTYDVVYLKVAKP*,1,,FALSE,FALSE,313,566,163,210,1029,910,1289,-0.0405721783778981,0.132845117537699,0.0123487885813977,0.157417091456823,0.0638422088581699,0.163908900774644,0.00428821061201655,0.0863093625197709,0.129986011173851,0.0124084651089882,0.132859691054257,0.0147139386812726,0.134142540696613,0.0148723261911479,0.132040238793464,0.00801211257450885,missense,M3H,0.00428821061201655,0.00981953060237999
PSD95-PDZ2 binding CRIPT,1,KVHEIKLIKGPKGLGFSIAGGVGNQHIPGDNSIYVTKIIEGGAAHKAGRLQIGDKILAVNSVGLEDVMHEDAVAALKNTYDVVYLKVAKP*,2,,FALSE,FALSE,441,761,245,317,1189,944,1061,-0.0898858103058434,0.109247007917641,-0.100805721764062,0.128027565153314,-0.125072838505469,0.133444596376435,-0.103034076469837,0.0705428206698413,0.125379846547576,0.0102042717951055,0.122283021702002,0.0119668691991758,0.11700127384942,0.0121081378520442,0.122077492913415,0.00654850185460109,missense,"M3H,D47A",-0.103034076469837,-0.0986825617896617
PSD95-PDZ2 binding CRIPT,1,KVHEIKLIKGPKGLGFSIAGGVGNQHIPGDNSIYVTKIIEGGAAHKGGRLQIGDKILAVNSVGLEDVMHEDAVAALKNTYDVVYLKVAKP*,2,,FALSE,FALSE,541.666666666667,1038,243,344,755,503,482,-0.334296579948913,0.0997900241139742,-0.289909901836786,0.12950925307025,-0.407477870525923,0.128846593128526,-0.3422944548004,0.0673774472830151,0.102550535515378,0.00932093746006101,0.104607258008162,0.012105364104353,0.0913771635394843,0.0116909365664051,0.0998669119307905,0.00625465971308607,missense,"M3H,D47G",-0.3422944548004,-0.340573154892453
PSD95-PDZ2 binding CRIPT,1,KVHEIKLIKGPKGLGFSIAGGVGNQHIPGDNSIYVTKIIEGGAAHKVGRLQIGDKILAVNSVGLEDVMHEDAVAALKNTYDVVYLKVAKP*,2,,FALSE,FALSE,574.666666666667,1091,288,345,417,380,456,-0.520375300933527,0.0984996059975908,-0.42975879152156,0.119809557925641,-0.456007305513192,0.128786188122481,-0.476630539066452,0.0655083363721497,0.0851697588661538,0.00920040530600119,0.0915354373537306,0.0111987235466855,0.0869738298364837,0.0116854556989889,0.0873964707348917,0.00608114983426307,missense,"M3H,D47V",-0.476630539066452,-0.47638601001269
PSD95-PDZ2 binding CRIPT,1,KVHEIKLIKGPKGLGFSIAGGVGNQHIPGDNSIYVTKIIEGGAAHK*GRLQIGDKILAVNSVGLEDVMHEDAVAALKNTYDVVYLKVAKP*,2,,FALSE,TRUE,575.666666666667,1051,294,382,35,10,16,-1.25289002734414,0.141349535031706,-1.53295743830848,0.18105610286249,-1.48824510200785,0.146633372424653,-1.40627304183045,0.0887130475524295,0.0167488519261095,0.0132028245081338,-0.0115816834865939,0.0169235015761904,-0.00668659460506146,0.0133048256372961,0.00109760154225794,0.00823524705856799,stop,"M3H,D47*",-1.40627304183045,-1.41624817163004
PSD95-PDZ2 binding CRIPT,1,KVHEIKLIKGPKGLGFSIAGGVGNQHIPGDNSIYVTKIIEGGAAHKYGRLQIGDKILAVNSVGLEDVMHEDAVAALKNTYDVVYLKVAKP*,2,,FALSE,FALSE,334.666666666667,570,174,260,52,58,65,-0.94745188740586,0.150804380454516,-0.841486215064211,0.162201586742236,-0.932265624355036,0.152707527364064,-0.909979670503466,0.0894916743532124,0.045278455216218,0.0140859591066373,0.0530508483720662,0.0151611504141212,0.043760379953112,0.0138559660156865,0.0471685983028175,0.00830752711485937,missense,"M3H,D47Y",-0.909979670503466,-0.914498994516355
PSD95-PDZ2 binding CRIPT,1,KVHEIKLIKGPKGLGFSIAGGVGNQHIPGDNSIYVTKIIEGGAAHKWGRLQIGDKILAVNSVGLEDVMHEDAVAALKNTYDVVYLKVAKP*,2,,FALSE,FALSE,548,990,288,366,28,44,33,-1.30239966093493,0.149667254235122,-1.07784327578232,0.136477165453237,-1.24964229686601,0.136751823713294,-1.20439700054152,0.0811631817147177,0.0121243796658041,0.0139797452594189,0.0309583089526985,0.0127566620961462,0.0149631067316049,0.0124082201752712,0.0198377882576053,0.00753439174868977,missense,"M3H,D47W",-1.20439700054152,-1.21215288555991
PSD95-PDZ2 binding CRIPT,1,KVHEIKLIKGPKGLGFSIAGGVGNQHIPGDNSIYVTKIIEGGAAHKCGRLQIGDKILAVNSVGLEDVMHEDAVAALKNTYDVVYLKVAKP*,2,,FALSE,FALSE,448,770,236,338,1150,842,1089,-0.100165773716682,0.120267662109753,-0.123300525613627,0.132412434492178,-0.136743518252315,0.129711661230701,-0.118987873185532,0.0734013856093524,0.124419641387843,0.0112336615503009,0.120180409073179,0.0123767274806391,0.115942331014423,0.0117694287955171,0.120596499292964,0.00681386291657929,missense,"M3H,D47C",-0.118987873185532,-0.114811740288532
PSD95-PDZ2 binding CRIPT,1,KVHEIKLIKGPKGLGFSIAGGVGNQHIPGDNSIYVTKIIEGGAAHKFGRLQIGDKILAVNSVGLEDVMHEDAVAALKNTYDVVYLKVAKP*,2,,FALSE,FALSE,872.333333333333,1532,476,609,124,318,155,-0.983717828714068,0.110232994116788,-0.630854342550916,0.0985943563197568,-0.926694677522095,0.100371049003254,-0.836194731407447,0.059294280604646,0.0418910167035469,0.0102963683326134,0.0727388277890428,0.00921571666572398,0.0442658615840757,0.00910719902256221,0.0540180665537869,0.00550429799687277,missense,"M3H,D47F",-0.836194731407447,-0.839902929741557
PSD95-PDZ2 binding CRIPT,1,KVPEIKLIKGPKGLGFSIAGGVGNQHIPGDNSIYVTKIIEGGAAHKKGRLQIGDKILAVNSVGLEDVMHEDAVAALKNTYDVVYLKVAKP*,2,,FALSE,FALSE,445,783,232,320,20,10,9,-1.33039301644746,0.160870338346858,-1.43766414005565,0.212258965215277,-1.61226913583171,0.171563448765776,-1.45651240368616,0.102700088443394,0.00950964619573731,0.0150261749731348,-0.00267452013951225,0.0198400654581055,-0.0179399547206684,0.0155668640352301,-0.00356612683097854,0.00953366640649214,missense,"M3P,D47K",-1.45651240368616,-1.46703982013104
PSD95-PDZ2 binding CRIPT,1,KVPEIKLIKGPKGLGFSIAGGVGNQHIPGDNSIYVTKIIEGGAAHKNGRLQIGDKILAVNSVGLEDVMHEDAVAALKNTYDVVYLKVAKP*,2,,FALSE,FALSE,351.333333333333,609,185,260,95,159,91,-0.797018944881585,0.131316595399605,-0.563836189156279,0.14998128686194,-0.863283824320396,0.151837893732756,-0.745640923391704,0.082811205377897,0.0593297199759122,0.0122656927288631,0.0790030840426357,0.0140189063195227,0.0500194654970888,0.013777059531838,0.0624241917143847,0.00768737806129082,missense,"M3P,D47N",-0.745640923391704,-0.748353654088479
PSD95-PDZ2 binding CRIPT,1,KVPEIKLIKGPKGLGFSIAGGVGNQHIPGDNSIYVTKIIEGGAAHKTGRLQIGDKILAVNSVGLEDVMHEDAVAALKNTYDVVYLKVAKP*,2,,FALSE,FALSE,613,1142,341,356,86,94,92,-1.01206685881129,0.10450289015281,-0.905770680923951,0.116782995537741,-0.928909111056083,0.130163268222556,-0.955338875909522,0.0668280997110579,0.0392430612697675,0.0097611450859802,0.0470421127254798,0.0109158276236412,0.0440649342537695,0.0118104054994139,0.0429578956699445,0.00620366368599752,missense,"M3P,D47T",-0.955338875909522,-0.960356838489097
PSD95-PDZ2 binding CRIPT,1,KVPEIKLIKGPKGLGFSIAGGVGNQHIPGDNSIYVTKIIEGGAAHKRGRLQIGDKILAVNSVGLEDVMHEDAVAALKNTYDVVYLKVAKP*,2,,FALSE,FALSE,696.666666666667,1182,374,534,10,25,27,-1.58148508482471,0.196715146112773,-1.3228044902623,0.138611367923951,-1.43517105904947,0.12145838611997,-1.42097933907629,0.0828524397656509,-0.0139437349096587,0.0183742772951907,0.00806153036409765,0.0129561482129133,-0.00187090445382754,0.0110205652560024,-0.00026758649352282,0.00769120585641038,missense,"M3P,D47R",-1.42097933907629,-1.43111613676477
PSD95-PDZ2 binding CRIPT,1,KVPEIKLIKGPKGLGFSIAGGVGNQHIPGDNSIYVTKIIEGGAAHKSGRLQIGDKILAVNSVGLEDVMHEDAVAALKNTYDVVYLKVAKP*,2,,FALSE,FALSE,1492.33333333333,2536,835,1106,293,401,460,-0.89130406232109,0.0692837180872494,-0.81414575309184,0.0753905782971153,-0.79500035087128,0.0731930710858833,-0.836040148773065,0.0418513549708182,0.0505229710962407,0.00647148058160772,0.0556063896875369,0.00704683548618159,0.0562151881564463,0.00664119656087357,0.0540324164856202,0.00388506828960896,missense,"M3P,D47S",-0.836040148773065,-0.839746647763843
PSD95-PDZ2 binding CRIPT,1,KVPEIKLIKGPKGLGFSIAGGVGNQHIPGDNSIYVTKIIEGGAAHKMGRLQIGDKILAVNSVGLEDVMHEDAVAALKNTYDVVYLKVAKP*,2,,FALSE,FALSE,120.333333333333,227,58,76,11,6,7,-1.13920366844422,0.24684571958789,-1.19597133790361,0.31337271375659,-1.24301282643787,0.298093601251989,-1.18534327100344,0.162546308830309,0.0273677835355244,0.0230567487581184,0.0199167565615023,0.0292912723258081,0.0155646338373078,0.027047617623944,0.0216065491610171,0.0150892010657707,missense,"M3P,D47M",-1.18534327100344,-1.19288969634762
PSD95-PDZ2 binding CRIPT,1,KVPEIKLIKGPKGLGFSIAGGVGNQHIPGDNSIYVTKIIEGGAAHKIGRLQIGDKILAVNSVGLEDVMHEDAVAALKNTYDVVYLKVAKP*,2,,FALSE,FALSE,404.666666666667,795,195,224,23,10,10,-1.22928918347364,0.171825820778476,-1.40857358456108,0.197169412603389,-1.49739317810974,0.204151221112012,-1.36142081040206,0.109378025293705,0.018953300634032,0.0160494773272187,4.46042312277073e-05,0.0184296293370693,-0.00751664819681711,0.0185237259132952,0.00526124169589604,0.0101535804024725,missense,"M3P,D47I",-1.36142081040206,-1.37090287485379
PSD95-PDZ2 binding CRIPT,1,KVPEIKLIKGPKGLGFSIAGGVGNQHIPGDNSIYVTKIIEGGAAHKQGRLQIGDKILAVNSVGLEDVMHEDAVAALKNTYDVVYLKVAKP*,2,,FALSE,FALSE,299.333333333333,501,164,233,47,40,36,-0.942076904821228,0.149733194408339,-0.936507640964937,0.169079335586831,-1.08252823779433,0.164394241046449,-0.984982811998833,0.0926144145336378,0.045780508171562,0.0139859044345079,0.0441690972154972,0.0158040207265379,0.0301262539792209,0.014916363694919,0.0402060441191385,0.00859741160868562,missense,"M3P,D47Q",-0.984982811998833,-0.990326653518971
PSD95-PDZ2 binding CRIPT,1,KVPEIKLIKGPKGLGFSIAGGVGNQHIPGDNSIYVTKIIEGGAAHKHGRLQIGDKILAVNSVGLEDVMHEDAVAALKNTYDVVYLKVAKP*,2,,FALSE,FALSE,391.333333333333,630,218,326,62,48,63,-0.944134475912797,0.139999448140179,-0.973198161685712,0.149014076334963,-1.01241321484074,0.137553793624263,-0.977158430445474,0.0819489034566273,0.0455883197074903,0.0130767189620804,0.040739596218666,0.0139285001491754,0.0364881628648118,0.0124809871699557,0.0409323827688657,0.00760733042955394,missense,"M3P,D47H",-0.977158430445474,-0.982416257707469
PSD95-PDZ2 binding CRIPT,1,KVPEIKLIKGPKGLGFSIAGGVGNQHIPGDNSIYVTKIIEGGAAHKPGRLQIGDKILAVNSVGLEDVMHEDAVAALKNTYDVVYLKVAKP*,2,,FALSE,FALSE,656.666666666667,1050,363,557,19,39,7,-1.41099895243614,0.156072863420125,-1.20519277536989,0.149144682886462,-1.85747252852546,0.161716849700068,-1.4739375241418,0.0897136351823591,0.00198060814878773,0.0145780644114296,0.0190548192446819,0.0139407080789011,-0.0401885624660861,0.014673429740408,-0.00518370368057028,0.00832813177579459,missense,"M3P,D47P",-1.4739375241418,-1.48465649678813
PSD95-PDZ2 binding CRIPT,1,KVPEIKLIKGPKGLGFSIAGGVGNQHIPGDNSIYVTKIIEGGAAHKEGRLQIGDKILAVNSVGLEDVMHEDAVAALKNTYDVVYLKVAKP*,2,,FALSE,FALSE,490.333333333333,833,245,393,371,433,392,-0.509262101168813,0.109342986900055,-0.336121162527694,0.128855115673098,-0.503361624292861,0.1207502090245,-0.458273970342478,0.0686070590904073,0.0862077928871672,0.0102132367602962,0.100287843579286,0.0120442212039109,0.0826771206759536,0.0109563085822333,0.0891005140831958,0.00636880478305476,missense,"M3P,D47E",-0.458273970342478,-0.457827645577441
PSD95-PDZ2 binding CRIPT,1,KVPEIKLIKGPKGLGFSIAGGVGNQHIPGDNSIYVTKIIEGGAAHKDGRLQIGDKILAVNSVGLEDVMHEDAVAALKNTYDVVYLKVAKP*,1,,FALSE,FALSE,376,674,185,269,411,139,832,-0.468932500175315,0.119920804251997,-0.598383729026857,0.150529599296082,-0.19953188147271,0.145012559092314,-0.424905484514133,0.0787566032357098,0.089974799579342,0.0112012631174077,0.0757738896867996,0.0140701576509981,0.11024520892765,0.0131577606245996,0.0921981162099218,0.00731098866552154,missense,M3P,-0.424905484514133,-0.424092336437334
PSD95-PDZ2 binding CRIPT,1,KVPEIKLIKGPKGLGFSIAGGVGNQHIPGDNSIYVTKIIEGGAAHKAGRLQIGDKILAVNSVGLEDVMHEDAVAALKNTYDVVYLKVAKP*,2,,FALSE,FALSE,266,483,129,186,36,25,31,-1.00908196101101,0.156840993726454,-1.02856648545189,0.198937533289601,-1.05844840855447,0.183143292972071,-1.02959864321798,0.102204038020656,0.0395218671520995,0.0146498120095492,0.0355642616140124,0.0185948974100419,0.0323111449362697,0.0166175648785936,0.0360643490365078,0.00948761796268976,missense,"M3P,D47A",-1.02959864321798,-1.03543295131335
PSD95-PDZ2 binding CRIPT,1,KVPEIKLIKGPKGLGFSIAGGVGNQHIPGDNSIYVTKIIEGGAAHKGGRLQIGDKILAVNSVGLEDVMHEDAVAALKNTYDVVYLKVAKP*,2,,FALSE,FALSE,771.333333333333,1302,441,571,52,73,85,-1.2001050509673,0.116137056032292,-1.06148079352547,0.108404182786837,-1.11770117443087,0.106400403448656,-1.12305481415562,0.0635554667055055,0.0216792592289208,0.0108478402093202,0.0324877271268787,0.01013265131224,0.0269348263978816,0.00965427441389406,0.0273887970398942,0.0058998646161164,missense,"M3P,D47G",-1.12305481415562,-1.12991649587244
PSD95-PDZ2 binding CRIPT,1,KVPEIKLIKGPKGLGFSIAGGVGNQHIPGDNSIYVTKIIEGGAAHKVGRLQIGDKILAVNSVGLEDVMHEDAVAALKNTYDVVYLKVAKP*,2,,FALSE,FALSE,646.333333333333,1126,356,457,31,26,57,-1.30740305660023,0.133426698741577,-1.30324790486797,0.138060314599836,-1.20570628759283,0.122488884212807,-1.26749016587284,0.0755311120724976,0.011657034973804,0.0124627879942409,0.00988950466882026,0.0129046406876116,0.018949654492952,0.0111140678278798,0.0139808391554629,0.00701156578075837,missense,"M3P,D47V",-1.26749016587284,-1.27593964076448
PSD95-PDZ2 binding CRIPT,1,KVPEIKLIKGPKGLGFSIAGGVGNQHIPGDNSIYVTKIIEGGAAHK*GRLQIGDKILAVNSVGLEDVMHEDAVAALKNTYDVVYLKVAKP*,2,,FALSE,TRUE,465,841,233,321,8,16,12,-1.63159777039242,0.21509035675859,-1.32163617452907,0.180819653265656,-1.52488565112071,0.162936041482731,-1.48137950825736,0.105486896490466,-0.0186245355435862,0.0200906230999525,0.00817073404649256,0.0169014003873244,-0.0100111864707491,0.0147840534941861,-0.00587454431211729,0.0097923662641301,stop,"M3P,D47*",-1.48137950825736,-1.49218029142615
PSD95-PDZ2 binding CRIPT,1,KVPEIKLIKGPKGLGFSIAGGVGNQHIPGDNSIYVTKIIEGGAAHKYGRLQIGDKILAVNSVGLEDVMHEDAVAALKNTYDVVYLKVAKP*,2,,FALSE,FALSE,505,900,271,344,14,19,14,-1.4828962691164,0.174848530436771,-1.31524552002087,0.157601759708017,-1.50406159244709,0.15958432800213,-1.43016288466079,0.0943915965004201,-0.00473499692569906,0.0163318150451924,0.0087680751464758,0.0147311998140968,-0.00812170889049596,0.0144799347065719,-0.0011200965678419,0.00876238770823664,missense,"M3P,D47Y",-1.43016288466079,-1.44040063804209
PSD95-PDZ2 binding CRIPT,1,KVPEIKLIKGPKGLGFSIAGGVGNQHIPGDNSIYVTKIIEGGAAHKWGRLQIGDKILAVNSVGLEDVMHEDAVAALKNTYDVVYLKVAKP*,2,,FALSE,FALSE,491,807,252,414,4,13,20,-1.79731933338355,0.290825031982751,-1.40685302468887,0.175503572658443,-1.45342410038833,0.139720999580942,-1.48016356240019,0.102321640219729,-0.0341038415978637,0.0271646585818578,0.000205426745624543,0.0164045008235264,-0.00352709995931341,0.0126776292910291,-0.00576166785459567,0.00949853499452122,missense,"M3P,D47W",-1.48016356240019,-1.49095097854692
PSD95-PDZ2 binding CRIPT,1,KVPEIKLIKGPKGLGFSIAGGVGNQHIPGDNSIYVTKIIEGGAAHKCGRLQIGDKILAVNSVGLEDVMHEDAVAALKNTYDVVYLKVAKP*,2,,FALSE,FALSE,516,848,270,430,75,150,109,-0.970107190022458,0.122910382083641,-0.734012776904239,0.128603324310919,-0.93397221597095,0.118767430039934,-0.884879414563257,0.0711474799108379,0.0431623252653235,0.0114805061404268,0.0630965020194347,0.0120206860043383,0.0436055318206006,0.0107764005010733,0.0494986592645801,0.00660463247318807,missense,"M3P,D47C",-0.884879414563257,-0.889122808794452
PSD95-PDZ2 binding CRIPT,1,KVPEIKLIKGPKGLGFSIAGGVGNQHIPGDNSIYVTKIIEGGAAHKLGRLQIGDKILAVNSVGLEDVMHEDAVAALKNTYDVVYLKVAKP*,2,,FALSE,FALSE,508.666666666667,912,288,326,28,14,21,-1.27866027969929,0.143416313902367,-1.42128879477129,0.169864552498156,-1.36579690393041,0.151064115211615,-1.34759602408028,0.0887019804184395,0.0143417685260895,0.0133958730294489,-0.00114389964481948,0.0158774157650169,0.00442378155339833,0.0137068504918669,0.00654459892499371,0.0082342196946666,missense,"M3P,D47L",-1.34759602408028,-1.3569261111864
PSD95-PDZ2 binding CRIPT,1,KVPEIKLIKGPKGLGFSIAGGVGNQHIPGDNSIYVTKIIEGGAAHKFGRLQIGDKILAVNSVGLEDVMHEDAVAALKNTYDVVYLKVAKP*,2,,FALSE,FALSE,949.666666666667,1639,600,610,30,72,54,-1.43441587077305,0.127807340830931,-1.16916178374787,0.101512677786824,-1.25715692512353,0.106128527747624,-1.26651735337677,0.0636226237217889,-0.000206660902038941,0.0119379090384947,0.0224226733731346,0.00948849519771991,0.0142812645490089,0.0096296056857769,0.0140711455023627,0.00590609881318287,missense,"M3P,D47F",-1.26651735337677,-1.27495613403724
PSD95-PDZ2 binding CRIPT,1,KVLEIKLIKGPKGLGFSIAGGVGNQHIPGDNSIYVTKIIEGGAAHKKGRLQIGDKILAVNSVGLEDVMHEDAVAALKNTYDVVYLKVAKP*,2,,FALSE,FALSE,891.666666666667,1754,422,499,71,60,48,-1.19304053614296,0.0991154473596253,-1.10376931647976,0.112662856467219,-1.23460982910586,0.116569575314665,-1.17740529067183,0.0627247458020243,0.0223391237940222,0.00925792827858096,0.0285349750596637,0.0105307139547192,0.0163270824701416,0.0105769774542437,0.0223434332043498,0.0058227486555488,missense,"M3L,D47K",-1.17740529067183,-1.18486445295442
PSD95-PDZ2 binding CRIPT,1,KVLEIKLIKGPKGLGFSIAGGVGNQHIPGDNSIYVTKIIEGGAAHKNGRLQIGDKILAVNSVGLEDVMHEDAVAALKNTYDVVYLKVAKP*,2,,FALSE,FALSE,962.666666666667,1831,446,611,3112,2452,2149,-0.0736584402621391,0.0756206960513103,0.007697192075093,0.0950657360754725,-0.112144533591772,0.0962310121442732,-0.0613434978305924,0.0504107506565763,0.126895572219171,0.00706338919986133,0.132424901508024,0.00888589287452443,0.118174327703521,0.00873155146273388,0.125947636309243,0.00467963842431884,missense,"M3L,D47N",-0.0613434978305924,-0.0565336741877514
PSD95-PDZ2 binding CRIPT,1,KVLEIKLIKGPKGLGFSIAGGVGNQHIPGDNSIYVTKIIEGGAAHKTGRLQIGDKILAVNSVGLEDVMHEDAVAALKNTYDVVYLKVAKP*,2,,FALSE,FALSE,1990.66666666667,3611,1043,1318,4441,3556,3542,-0.177256286184384,0.0545500201201466,-0.155540605141735,0.0628820961496406,-0.202923634245609,0.065677751493776,-0.177814921738764,0.034904919970509,0.117218963245358,0.00509527210259241,0.117166895426943,0.00587765469640555,0.109937457162127,0.00595929164981437,0.115135574525658,0.0032402295654064,missense,"M3L,D47T",-0.177814921738764,-0.174285480839791
PSD95-PDZ2 binding CRIPT,1,KVLEIKLIKGPKGLGFSIAGGVGNQHIPGDNSIYVTKIIEGGAAHKRGRLQIGDKILAVNSVGLEDVMHEDAVAALKNTYDVVYLKVAKP*,2,,FALSE,FALSE,2684,4930,1367,1755,257,146,143,-1.13413608368801,0.0583504031194528,-1.20026069733873,0.0672733052245943,-1.29703738569198,0.0636634463952959,-1.20611366247268,0.0362405730258727,0.0278411238418886,0.00545024879064646,0.0195158256897262,0.00628810555957144,0.0106626982879693,0.00577652303669142,0.0196784302430942,0.00336421846218001,missense,"M3L,D47R",-1.20611366247268,-1.21388841893816
PSD95-PDZ2 binding CRIPT,1,KVLEIKLIKGPKGLGFSIAGGVGNQHIPGDNSIYVTKIIEGGAAHKSGRLQIGDKILAVNSVGLEDVMHEDAVAALKNTYDVVYLKVAKP*,2,,FALSE,FALSE,3912.33333333333,7027,2040,2670,9517,7593,8891,-0.143804705927874,0.0403942554534806,-0.125546648996678,0.0451432549807127,-0.148349796287507,0.0461540710637942,-0.13946550871373,0.0252136681775163,0.120343524946586,0.00377304577457153,0.119970461592744,0.00421958682829207,0.114889231689196,0.00418780430267124,0.118695556958068,0.00234058903874184,missense,"M3L,D47S",-0.13946550871373,-0.135514488640852
PSD95-PDZ2 binding CRIPT,1,KVLEIKLIKGPKGLGFSIAGGVGNQHIPGDNSIYVTKIIEGGAAHKMGRLQIGDKILAVNSVGLEDVMHEDAVAALKNTYDVVYLKVAKP*,2,,FALSE,FALSE,676.666666666667,1380,299,351,509,210,277,-0.584339424591306,0.0868363816356941,-0.629389398668034,0.119069021113459,-0.583889983046624,0.127979207797134,-0.596262488529133,0.0615217681349973,0.0791951576813618,0.00811099596047648,0.0728757576120039,0.0111295048033785,0.0753703544578678,0.0116122340827638,0.0762910168348771,0.00571107603728989,missense,"M3L,D47M",-0.596262488529133,-0.597333086212622
PSD95-PDZ2 binding CRIPT,1,KVLEIKLIKGPKGLGFSIAGGVGNQHIPGDNSIYVTKIIEGGAAHKIGRLQIGDKILAVNSVGLEDVMHEDAVAALKNTYDVVYLKVAKP*,2,,FALSE,FALSE,1057,2039,506,626,553,320,421,-0.619671689843208,0.0752240759626425,-0.675809101416278,0.0930019887045286,-0.679770066288066,0.0967134130359176,-0.652021504099389,0.0500470900140922,0.0758949296509615,0.00702634270072776,0.0685368598880048,0.00869299226895051,0.0666706446406342,0.0087753222609122,0.0711148980830981,0.00464587974598504,missense,"M3L,D47I",-0.652021504099389,-0.653705066568193
PSD95-PDZ2 binding CRIPT,1,KVLEIKLIKGPKGLGFSIAGGVGNQHIPGDNSIYVTKIIEGGAAHKQGRLQIGDKILAVNSVGLEDVMHEDAVAALKNTYDVVYLKVAKP*,2,,FALSE,FALSE,853,1470,536,553,1676,1073,1845,-0.201826475598996,0.0824125620112068,-0.301654771325708,0.0878805534992231,-0.140729468049774,0.101189369074793,-0.220414958040292,0.0516823643805988,0.114923972328692,0.00769778686046322,0.103509452884968,0.00821428641259409,0.115580664593081,0.00918144955426103,0.111181006022759,0.0047976825392412,missense,"M3L,D47Q",-0.220414958040292,-0.217353823868741
PSD95-PDZ2 binding CRIPT,1,KVLEIKLIKGPKGLGFSIAGGVGNQHIPGDNSIYVTKIIEGGAAHKHGRLQIGDKILAVNSVGLEDVMHEDAVAALKNTYDVVYLKVAKP*,2,,FALSE,FALSE,935.666666666667,1677,506,624,1769,1782,1456,-0.205317662965839,0.0776400235716577,-0.144011710763834,0.0897073420366528,-0.247806917996812,0.0953529016777784,-0.197957934567283,0.049991156238116,0.11459787621441,0.00725200550390231,0.118244513132678,0.00838503823042172,0.105864958150035,0.0086518758305513,0.113265695272003,0.00464068740419552,missense,"M3L,D47H",-0.197957934567283,-0.194649927949524
PSD95-PDZ2 binding CRIPT,1,KVLEIKLIKGPKGLGFSIAGGVGNQHIPGDNSIYVTKIIEGGAAHKPGRLQIGDKILAVNSVGLEDVMHEDAVAALKNTYDVVYLKVAKP*,2,,FALSE,FALSE,1918.66666666667,3182,1191,1383,184,95,104,-1.10557401170575,0.0714603363321005,-1.28382910731,0.0759667384518165,-1.31092850257541,0.0718606603633045,-1.23112587855991,0.0421540484280361,0.0305089785602352,0.006674788704988,0.0117045998016785,0.00710068977295826,0.00940228338387733,0.00652029985060876,0.0173565420356253,0.00391316737392605,missense,"M3L,D47P",-1.23112587855991,-1.23917559697562
PSD95-PDZ2 binding CRIPT,1,KVLEIKLIKGPKGLGFSIAGGVGNQHIPGDNSIYVTKIIEGGAAHKLGRLQIGDKILAVNSVGLEDVMHEDAVAALKNTYDVVYLKVAKP*,2,,FALSE,FALSE,1373.33333333333,2575,707,838,438,309,578,-0.774647806326636,0.0661918434647278,-0.773431510713984,0.0794575465548213,-0.682361891764859,0.0835794571171344,-0.749347528566372,0.043446099540423,0.0614193074395136,0.00618268247531647,0.0594119921177314,0.00742697922412495,0.0664354745324874,0.00758360859752267,0.0620801069353794,0.00403310869503233,missense,"M3L,D47L",-0.749347528566372,-0.752101006367842
PSD95-PDZ2 binding CRIPT,1,KVLEIKLIKGPKGLGFSIAGGVGNQHIPGDNSIYVTKIIEGGAAHKEGRLQIGDKILAVNSVGLEDVMHEDAVAALKNTYDVVYLKVAKP*,2,,FALSE,FALSE,837.333333333333,1582,447,483,2716,2560,2259,-0.0608743792168962,0.0787455736577085,0.0174027720716075,0.094882286769097,-0.0282410663087546,0.108037268590881,-0.0287791837504042,0.0528500935925809,0.128089673879596,0.00735526996648301,0.133332092128898,0.00886874567773562,0.125787335466394,0.0098027958926609,0.128970587037936,0.00490608303751622,missense,"M3L,D47E",-0.0287791837504042,-0.0236113771413118
PSD95-PDZ2 binding CRIPT,1,KVLEIKLIKGPKGLGFSIAGGVGNQHIPGDNSIYVTKIIEGGAAHKDGRLQIGDKILAVNSVGLEDVMHEDAVAALKNTYDVVYLKVAKP*,1,,FALSE,FALSE,662,1214,343,429,1936,1781,2612,-0.0812843837500198,0.0922546084168515,-0.0111370946535382,0.108737850172073,0.0613148854962844,0.114739739668063,-0.0209877060638039,0.0599729604201638,0.126183267126998,0.00861708816177623,0.130664441208155,0.0101638395485419,0.133913223208356,0.0104109467354491,0.129693871216202,0.00556729995778668,missense,M3L,-0.0209877060638039,-0.0157342469122731
PSD95-PDZ2 binding CRIPT,1,KVLEIKLIKGPKGLGFSIAGGVGNQHIPGDNSIYVTKIIEGGAAHKAGRLQIGDKILAVNSVGLEDVMHEDAVAALKNTYDVVYLKVAKP*,2,,FALSE,FALSE,1260.66666666667,2387,650,745,2482,1310,2219,-0.227475827121729,0.0621776287730563,-0.320626145412915,0.0790252120061377,-0.246671459497874,0.0871624409654478,-0.259165802119785,0.0426240340018304,0.112528181731814,0.00580773273034403,0.10173617888762,0.00738656846579969,0.10596798433771,0.00790871177543364,0.107583758678346,0.00395679621343662,missense,"M3L,D47A",-0.259165802119785,-0.256530660096392
PSD95-PDZ2 binding CRIPT,1,KVLEIKLIKGPKGLGFSIAGGVGNQHIPGDNSIYVTKIIEGGAAHKGGRLQIGDKILAVNSVGLEDVMHEDAVAALKNTYDVVYLKVAKP*,2,,FALSE,FALSE,2134.33333333333,3798,1119,1486,2234,1868,2423,-0.391962960002073,0.0540816662220802,-0.40408854415773,0.0613880125457146,-0.357292245761475,0.0620409756908775,-0.385285344898249,0.0339605823673494,0.0971641782437367,0.00505152527086436,0.0939348619787758,0.00573800115351887,0.0959307721481443,0.0056293076418126,0.0958760604045333,0.00315256654758346,missense,"M3L,D47G",-0.385285344898249,-0.384036648415055
PSD95-PDZ2 binding CRIPT,1,KVLEIKLIKGPKGLGFSIAGGVGNQHIPGDNSIYVTKIIEGGAAHKVGRLQIGDKILAVNSVGLEDVMHEDAVAALKNTYDVVYLKVAKP*,2,,FALSE,FALSE,2095.66666666667,3993,1064,1230,1237,983,1148,-0.589928784439851,0.0542139292666908,-0.573069306954918,0.0635946679971065,-0.556149583005882,0.0685201079872112,-0.57573318136021,0.0353445295456852,0.0786730807097143,0.00506387936715843,0.0781400549530441,0.00594425952547832,0.077887388469621,0.0062171937693583,0.0781967558568332,0.00328103859587903,missense,"M3L,D47V",-0.57573318136021,-0.576578098187737
PSD95-PDZ2 binding CRIPT,1,KVLEIKLIKGPKGLGFSIAGGVGNQHIPGDNSIYVTKIIEGGAAHK*GRLQIGDKILAVNSVGLEDVMHEDAVAALKNTYDVVYLKVAKP*,2,,FALSE,TRUE,1306,2435,699,784,50,42,52,-1.39912642691843,0.102320482530856,-1.36332153227576,0.102818417487488,-1.34677897856254,0.0963119352483007,-1.36881492276868,0.0579368291496858,0.00308956737418203,0.00955729620291591,0.00427436045633575,0.00961054404077422,0.00614937905428496,0.00873889404628981,0.0045748450068186,0.00537828555101464,stop,"M3L,D47*",-1.36881492276868,-1.37837827148364
PSD95-PDZ2 binding CRIPT,1,KVLEIKLIKGPKGLGFSIAGGVGNQHIPGDNSIYVTKIIEGGAAHKYGRLQIGDKILAVNSVGLEDVMHEDAVAALKNTYDVVYLKVAKP*,2,,FALSE,FALSE,1659.66666666667,3031,875,1073,220,215,166,-1.01674440843115,0.0731198469443327,-0.938992314854863,0.0751393093588775,-1.08199368745675,0.0769316236454768,-1.01159226269433,0.0433099547881375,0.0388061523917494,0.00682979612951029,0.0439368521719573,0.00702334911811619,0.0301747565739454,0.00698041531523194,0.0377358843555403,0.00402047035488135,missense,"M3L,D47Y",-1.01159226269433,-1.01722862473453
PSD95-PDZ2 binding CRIPT,1,KVLEIKLIKGPKGLGFSIAGGVGNQHIPGDNSIYVTKIIEGGAAHKWGRLQIGDKILAVNSVGLEDVMHEDAVAALKNTYDVVYLKVAKP*,2,,FALSE,FALSE,1398,2496,751,947,82,49,44,-1.25649388650791,0.0895186747312299,-1.33675502474713,0.0972740149845599,-1.46208847681647,0.0924051200600551,-1.35016943393933,0.0536376171843592,0.0164122316458896,0.00836153689796025,0.0067575594478442,0.00909230299275718,-0.00431326490748382,0.008384407928858,0.00630570885688161,0.00497918898440541,missense,"M3L,D47W",-1.35016943393933,-1.35952781081359
PSD95-PDZ2 binding CRIPT,1,KVLEIKLIKGPKGLGFSIAGGVGNQHIPGDNSIYVTKIIEGGAAHKCGRLQIGDKILAVNSVGLEDVMHEDAVAALKNTYDVVYLKVAKP*,2,,FALSE,FALSE,2740.33333333333,4378,1722,2121,6001,5227,6243,-0.146782982491732,0.0592048982034868,-0.177595694498025,0.051700521934639,-0.176591648568014,0.0523453764725736,-0.168656553560415,0.0312444089780642,0.120065337524177,0.00553006333432383,0.115105383367514,0.00483250136624916,0.112326698249139,0.00474957436612242,0.115985747377148,0.00290042371705504,missense,"M3L,D47C",-0.168656553560415,-0.165026433746528
PSD95-PDZ2 binding CRIPT,1,KVLEIKLIKGPKGLGFSIAGGVGNQHIPGDNSIYVTKIIEGGAAHKFGRLQIGDKILAVNSVGLEDVMHEDAVAALKNTYDVVYLKVAKP*,2,,FALSE,FALSE,2156.66666666667,3964,1139,1367,403,336,255,-0.925660394903619,0.0655809496768082,-0.889211352544385,0.0657811878609595,-1.03180389408404,0.0678465730742064,-0.947156311822079,0.0383242485001877,0.0473139005483365,0.00612562163338867,0.0485899303107566,0.00614863580320253,0.0347287434226005,0.00615608036502215,0.0437174844642853,0.00355764640535513,missense,"M3L,D47F",-0.947156311822079,-0.952084322604839
PSD95-PDZ2 binding CRIPT,1,KVEEIKLIKGPKGLGFSIAGGVGNQHIPGDNSIYVTKIIEGGAAHKKGRLQIGDKILAVNSVGLEDVMHEDAVAALKNTYDVVYLKVAKP*,2,,FALSE,FALSE,293.333333333333,543,152,185,264,83,161,-0.44031656756025,0.137661592398599,-0.69195338635405,0.168889681217647,-0.544086229986842,0.176167741374585,-0.541655886161342,0.0912686110363826,0.0926476851772219,0.0128583503691134,0.0670278368433723,0.0157862935360976,0.0789819606387358,0.0159846359880287,0.0813601568761092,0.00847248044469161,missense,"M3E,D47K",-0.541655886161342,-0.542126187660351
PSD95-PDZ2 binding CRIPT,1,KVEEIKLIKGPKGLGFSIAGGVGNQHIPGDNSIYVTKIIEGGAAHKNGRLQIGDKILAVNSVGLEDVMHEDAVAALKNTYDVVYLKVAKP*,2,,FALSE,FALSE,347,584,228,229,1898,1999,1496,0.135493093487439,0.130975808281205,0.149093642728947,0.134066403546754,0.0832345408417289,0.157007748364627,0.126669449267604,0.080453017357341,0.146431476564971,0.0122338613364368,0.145641374290086,0.0125313256822989,0.135902110100736,0.0142461479344972,0.143400909669602,0.00746846707248326,missense,"M3E,D47N",0.126669449267604,0.133546119223564
PSD95-PDZ2 binding CRIPT,1,KVEEIKLIKGPKGLGFSIAGGVGNQHIPGDNSIYVTKIIEGGAAHKTGRLQIGDKILAVNSVGLEDVMHEDAVAALKNTYDVVYLKVAKP*,2,,FALSE,FALSE,367.333333333333,645,208,249,1604,1178,1547,0.0491531203612698,0.115628288359675,0.0144226264852551,0.138257917953497,0.0459398563670822,0.150298241139365,0.0377213579886139,0.0763876743670405,0.138366847891335,0.0108003185086264,0.1330535348324,0.012923110877869,0.132518165055155,0.0136373586645774,0.135143843462542,0.00709108060198515,missense,"M3E,D47T",0.0377213579886139,0.0436202121220126
PSD95-PDZ2 binding CRIPT,1,KVEEIKLIKGPKGLGFSIAGGVGNQHIPGDNSIYVTKIIEGGAAHKRGRLQIGDKILAVNSVGLEDVMHEDAVAALKNTYDVVYLKVAKP*,2,,FALSE,FALSE,683.333333333333,1151,382,517,123,161,132,-0.905381530515173,0.100686987204959,-0.805601220827567,0.110067028982361,-0.940690874232534,0.108556411053743,-0.885685299159929,0.0613091718310275,0.0492080580896743,0.00940471874931602,0.0564050559735999,0.0102880792694643,0.0429959122284925,0.00984990044897762,0.0494238488625323,0.00569134068679486,missense,"M3E,D47R",-0.885685299159929,-0.88993755256616
PSD95-PDZ2 binding CRIPT,1,KVEEIKLIKGPKGLGFSIAGGVGNQHIPGDNSIYVTKIIEGGAAHKSGRLQIGDKILAVNSVGLEDVMHEDAVAALKNTYDVVYLKVAKP*,2,,FALSE,FALSE,796.333333333333,1314,468,607,3780,2399,2620,0.0939627295845245,0.0839959275511916,-0.0135591781218197,0.0928579030840211,-0.0720739140908555,0.0965051835388904,0.0109744989151377,0.0523362679189864,0.142552312008497,0.00784568191616296,0.130438046556193,0.00867952443667525,0.121810148095717,0.00875642849133794,0.132660928056208,0.00485838451420054,missense,"M3E,D47S",0.0109744989151377,0.016579321983566
PSD95-PDZ2 binding CRIPT,1,KVEEIKLIKGPKGLGFSIAGGVGNQHIPGDNSIYVTKIIEGGAAHKMGRLQIGDKILAVNSVGLEDVMHEDAVAALKNTYDVVYLKVAKP*,2,,FALSE,FALSE,162.666666666667,321,80,87,239,124,245,-0.311146065605554,0.166272213620097,-0.375876480705292,0.224596739670315,-0.178637671390949,0.254483918491909,-0.30046718024869,0.118315251476241,0.104712920967017,0.0155307398536022,0.0965718727878924,0.0209932900229526,0.11214105171821,0.0230906792024479,0.103749744831061,0.010983224605463,missense,"M3E,D47M",-0.30046718024869,-0.298286068665381
PSD95-PDZ2 binding CRIPT,1,KVEEIKLIKGPKGLGFSIAGGVGNQHIPGDNSIYVTKIIEGGAAHKIGRLQIGDKILAVNSVGLEDVMHEDAVAALKNTYDVVYLKVAKP*,2,,FALSE,FALSE,340.333333333333,638,163,220,231,416,621,-0.529654656615482,0.131362525247159,-0.22479620570771,0.158189029473837,-0.177905267858696,0.160462505543389,-0.340668562843301,0.0855137854508604,0.0843030159752775,0.0122699828294058,0.110693502667415,0.0147860925277385,0.112207506585418,0.0145596164248045,0.10001784375341,0.007938259021989,missense,"M3E,D47I",-0.340668562843301,-0.338929389332238
PSD95-PDZ2 binding CRIPT,1,KVEEIKLIKGPKGLGFSIAGGVGNQHIPGDNSIYVTKIIEGGAAHKQGRLQIGDKILAVNSVGLEDVMHEDAVAALKNTYDVVYLKVAKP*,2,,FALSE,FALSE,194.666666666667,398,83,103,1198,436,276,0.112246844349633,0.150449061937005,-0.0060993004362306,0.218258845419384,-0.1940977819702,0.234000413537555,0.0154158315504793,0.10947813239842,0.144260148956642,0.0140527704015585,0.13113532905468,0.0204008804788964,0.110738273672606,0.0212321018721174,0.133073217708411,0.0101628733617653,missense,"M3E,D47Q",0.0154158315504793,0.021069478660679
PSD95-PDZ2 binding CRIPT,1,KVEEIKLIKGPKGLGFSIAGGVGNQHIPGDNSIYVTKIIEGGAAHKHGRLQIGDKILAVNSVGLEDVMHEDAVAALKNTYDVVYLKVAKP*,2,,FALSE,FALSE,273,471,150,198,741,497,517,-0.0844004433713929,0.141973620940113,-0.145717610727836,0.164273482100029,-0.202156758102341,0.169113039706685,-0.136932241324149,0.090671739860152,0.125892210008708,0.0132611175667197,0.118085060895095,0.0153548126204703,0.110007039912649,0.0153445253906763,0.118930720594018,0.00841707279346092,missense,"M3E,D47H",-0.136932241324149,-0.132953372773573
PSD95-PDZ2 binding CRIPT,1,KVEEIKLIKGPKGLGFSIAGGVGNQHIPGDNSIYVTKIIEGGAAHKPGRLQIGDKILAVNSVGLEDVMHEDAVAALKNTYDVVYLKVAKP*,2,,FALSE,FALSE,512,818,301,417,36,38,204,-1.17079852117642,0.138645497401645,-1.14824147341221,0.137598806393593,-0.776389305847075,0.119438698767407,-1.00594560173828,0.0756064007572676,0.024416650403817,0.0129502525114513,0.0243781164614508,0.0128615030372795,0.0579038672400714,0.0108373082823451,0.0382600648375771,0.00701855484197205,missense,"M3E,D47P",-1.00594560173828,-1.01151988943436
PSD95-PDZ2 binding CRIPT,1,KVEEIKLIKGPKGLGFSIAGGVGNQHIPGDNSIYVTKIIEGGAAHKEGRLQIGDKILAVNSVGLEDVMHEDAVAALKNTYDVVYLKVAKP*,2,,FALSE,FALSE,262.666666666667,454,139,195,1225,856,1425,0.0791018809786001,0.143321610355857,0.0420698121072433,0.169845861188825,0.118120432343679,0.170002623640506,0.0796645649257143,0.0920774246638132,0.141164226960025,0.0133870271969912,0.13563774592528,0.0158756686689626,0.139067492550584,0.0154252420715623,0.13903743838556,0.00854756274915523,missense,"M3E,D47E",0.0796645649257143,0.0860245051915113
PSD95-PDZ2 binding CRIPT,1,KVEEIKLIKGPKGLGFSIAGGVGNQHIPGDNSIYVTKIIEGGAAHKDGRLQIGDKILAVNSVGLEDVMHEDAVAALKNTYDVVYLKVAKP*,1,,FALSE,FALSE,262.666666666667,440,154,194,2047,969,971,0.24421073116762,0.144639000784502,0.0485881743047718,0.16167870370837,0.000342015039049642,0.170538388079552,0.112453304644912,0.0911203331544434,0.156586302266437,0.0135100787134619,0.136247023995337,0.0151122759950439,0.128380830434291,0.0154738548281694,0.142081222583901,0.00845871578408327,missense,M3E,0.112453304644912,0.119173695011866
PSD95-PDZ2 binding CRIPT,1,KVEEIKLIKGPKGLGFSIAGGVGNQHIPGDNSIYVTKIIEGGAAHKAGRLQIGDKILAVNSVGLEDVMHEDAVAALKNTYDVVYLKVAKP*,2,,FALSE,FALSE,314,556,152,234,1462,1118,1220,0.0710616123006179,0.122888724606238,0.0923574100811494,0.1609344625768,0.0051415773635695,0.155042847488578,0.0579490057806388,0.0826394151767615,0.140413221614802,0.0114784832128425,0.140338179824604,0.0150427110051648,0.128816320246789,0.0140678620291939,0.13702157939403,0.00767143074815455,missense,"M3E,D47A",0.0579490057806388,0.0640702245964025
PSD95-PDZ2 binding CRIPT,1,KVEEIKLIKGPKGLGFSIAGGVGNQHIPGDNSIYVTKIIEGGAAHKGGRLQIGDKILAVNSVGLEDVMHEDAVAALKNTYDVVYLKVAKP*,2,,FALSE,FALSE,604.333333333333,1021,351,441,2183,1055,1346,0.00755379843739283,0.0990890904346937,-0.182578879381373,0.108681096136817,-0.169151009908381,0.113467403953186,-0.105330935657912,0.0615247178129436,0.134481242276183,0.00925546639673347,0.11463959991203,0.0101585346900482,0.113001826962062,0.010295500950096,0.121864275090395,0.00571134985638754,missense,"M3E,D47G",-0.105330935657912,-0.101004670594946
PSD95-PDZ2 binding CRIPT,1,KVEEIKLIKGPKGLGFSIAGGVGNQHIPGDNSIYVTKIIEGGAAHKVGRLQIGDKILAVNSVGLEDVMHEDAVAALKNTYDVVYLKVAKP*,2,,FALSE,FALSE,557.333333333333,1029,259,384,1374,609,929,-0.141508007285789,0.0983365322877241,-0.266226957729188,0.125550149495902,-0.225906488122552,0.121505421503553,-0.199605497430854,0.0652902769160978,0.120558049239947,0.00918517332400155,0.10682092733826,0.0117353025901511,0.107852100613178,0.0110248330264765,0.113112751735507,0.0060609073384455,missense,"M3E,D47V",-0.199605497430854,-0.19631560264679
PSD95-PDZ2 binding CRIPT,1,KVEEIKLIKGPKGLGFSIAGGVGNQHIPGDNSIYVTKIIEGGAAHK*GRLQIGDKILAVNSVGLEDVMHEDAVAALKNTYDVVYLKVAKP*,2,,FALSE,TRUE,363.333333333333,642,185,263,40,15,17,-1.06302394650753,0.151828769214304,-1.26977915405302,0.185010494561664,-1.35321597535953,0.166475120620114,-1.21495264697817,0.0959243252483276,0.0344833888297549,0.0141816426546628,0.0130178634935982,0.0172931226665365,0.00556531610466081,0.0151051729642008,0.0188579058314342,0.00890467117454782,stop,"M3E,D47*",-1.21495264697817,-1.2228245713399
PSD95-PDZ2 binding CRIPT,1,KVEEIKLIKGPKGLGFSIAGGVGNQHIPGDNSIYVTKIIEGGAAHKYGRLQIGDKILAVNSVGLEDVMHEDAVAALKNTYDVVYLKVAKP*,2,,FALSE,FALSE,438,709,233,372,320,160,329,-0.462858469641394,0.125924176715238,-0.622522379288383,0.136700407125354,-0.539071049835122,0.124674472642834,-0.537188747530128,0.0743475280209267,0.0905421474604539,0.011762011145842,0.0735176250302125,0.0127775287266005,0.0794370146032932,0.0113123778885131,0.0817748421032307,0.00690169347506955,missense,"M3E,D47Y",-0.537188747530128,-0.53760994129931
PSD95-PDZ2 binding CRIPT,1,KVEEIKLIKGPKGLGFSIAGGVGNQHIPGDNSIYVTKIIEGGAAHKWGRLQIGDKILAVNSVGLEDVMHEDAVAALKNTYDVVYLKVAKP*,2,,FALSE,FALSE,313.666666666667,559,170,212,45,34,34,-0.985366380179495,0.154346702913977,-0.996246092789646,0.170584640956728,-1.07041930892441,0.17226076673082,-1.01481118656576,0.0953282764057586,0.0417370329236514,0.0144168315199989,0.0385852822121307,0.0159447231795197,0.0312249614876465,0.0156301354023498,0.0374370711135726,0.00884933986068863,missense,"M3E,D47W",-1.01481118656576,-1.02048293457825
PSD95-PDZ2 binding CRIPT,1,KVEEIKLIKGPKGLGFSIAGGVGNQHIPGDNSIYVTKIIEGGAAHKCGRLQIGDKILAVNSVGLEDVMHEDAVAALKNTYDVVYLKVAKP*,2,,FALSE,FALSE,357.666666666667,586,212,275,1669,1064,877,0.0954871411343425,0.130903693467142,-0.0199134534635572,0.139006783648524,-0.139928182953413,0.143626172218958,-0.014133835852683,0.0794085531645054,0.142694700437054,0.0122271254159098,0.129844105854603,0.0129931081304873,0.115653369450894,0.0130319663711439,0.130330117135525,0.00737150928657533,missense,"M3E,D47C",-0.014133835852683,-0.00880503137735894
PSD95-PDZ2 binding CRIPT,1,KVEEIKLIKGPKGLGFSIAGGVGNQHIPGDNSIYVTKIIEGGAAHKLGRLQIGDKILAVNSVGLEDVMHEDAVAALKNTYDVVYLKVAKP*,2,,FALSE,FALSE,377.333333333333,667,236,229,403,410,762,-0.374453679789391,0.127565362167577,-0.341317672358544,0.133291710232557,-0.12670549872289,0.157226577038061,-0.299308692723714,0.0795080206094347,0.0987996413802792,0.0119153068995753,0.0998021204198745,0.0124589142953497,0.116853133905841,0.0142660034237105,0.103857287421984,0.00738074286614313,missense,"M3E,D47L",-0.299308692723714,-0.297114845763896
PSD95-PDZ2 binding CRIPT,1,KVEEIKLIKGPKGLGFSIAGGVGNQHIPGDNSIYVTKIIEGGAAHKFGRLQIGDKILAVNSVGLEDVMHEDAVAALKNTYDVVYLKVAKP*,2,,FALSE,FALSE,480,811,280,349,433,172,267,-0.411938546771309,0.120125582360282,-0.65628139195171,0.125889198342855,-0.584191784500746,0.128868217519061,-0.545833993414358,0.0720536805070538,0.0952983485011623,0.0112203905197453,0.0703621351296464,0.0117669938372568,0.0753429704070356,0.0116928986623511,0.0809723024802218,0.00668875522627069,missense,"M3E,D47F",-0.545833993414358,-0.54635022529053
PSD95-PDZ2 binding CRIPT,1,KVDEIKLIKGPKGLGFSIAGGVGNQHIPGDNSIYVTKIIEGGAAHKKGRLQIGDKILAVNSVGLEDVMHEDAVAALKNTYDVVYLKVAKP*,2,,FALSE,FALSE,376,770,154,204,53,28,15,-1.03283335591596,0.139886048006288,-1.02512129224374,0.180596394912467,-1.31311070352211,0.186236202866122,-1.10376214295945,0.0950889800841226,0.0373033561489825,0.0130661267654621,0.0358862873936828,0.016880532197673,0.00920428068761987,0.0168982010405516,0.0291797389374346,0.00882712594308293,missense,"M3D,D47K",-1.10376214295945,-1.11041173829101
PSD95-PDZ2 binding CRIPT,1,KVDEIKLIKGPKGLGFSIAGGVGNQHIPGDNSIYVTKIIEGGAAHKNGRLQIGDKILAVNSVGLEDVMHEDAVAALKNTYDVVYLKVAKP*,2,,FALSE,FALSE,405,789,190,236,1070,1689,595,-0.129407353333158,0.119465404350672,0.153277869398739,0.146111357380852,-0.213063325563066,0.155039487164811,-0.0678269744883551,0.0794273674680858,0.121688316916699,0.0111587262602693,0.14603247829333,0.0136571800002354,0.109017429048717,0.0140675571291492,0.125345774085498,0.007373255821527,missense,"M3D,D47N",-0.0678269744883551,-0.0630884243936027
PSD95-PDZ2 binding CRIPT,1,KVDEIKLIKGPKGLGFSIAGGVGNQHIPGDNSIYVTKIIEGGAAHKTGRLQIGDKILAVNSVGLEDVMHEDAVAALKNTYDVVYLKVAKP*,2,,FALSE,FALSE,614.333333333333,1126,320,397,1387,1815,1094,-0.163438335650077,0.0944980560180133,-0.00956512356512195,0.112391357133172,-0.20236621093868,0.119456705600048,-0.127249674993472,0.0618716310336942,0.118509635874211,0.00882663851484027,0.130811374974938,0.0105053366305913,0.109988035142993,0.0108389421380262,0.119829554847761,0.00574355386875761,missense,"M3D,D47T",-0.127249674993472,-0.123164364961971
PSD95-PDZ2 binding CRIPT,1,KVDEIKLIKGPKGLGFSIAGGVGNQHIPGDNSIYVTKIIEGGAAHKRGRLQIGDKILAVNSVGLEDVMHEDAVAALKNTYDVVYLKVAKP*,2,,FALSE,FALSE,1001.66666666667,1858,490,657,57,71,40,-1.27859910140177,0.103323151199764,-1.10493453735626,0.105622366581476,-1.37395742639963,0.106294910921097,-1.25237911845453,0.0606545850466437,0.0143474829157804,0.00965095097491374,0.0284260606567341,0.00987263206852604,0.00368333395428146,0.00964470251588751,0.0153836002175268,0.00563057528599529,missense,"M3D,D47R",-1.25237911845453,-1.26066247599561
PSD95-PDZ2 binding CRIPT,1,KVDEIKLIKGPKGLGFSIAGGVGNQHIPGDNSIYVTKIIEGGAAHKSGRLQIGDKILAVNSVGLEDVMHEDAVAALKNTYDVVYLKVAKP*,2,,FALSE,FALSE,1775,3104,1008,1213,5235,3733,4113,-0.0662564157162934,0.0642207732965013,-0.119522207232921,0.0652910111369581,-0.125638583072023,0.0686424393054492,-0.102668409631448,0.0380892284697461,0.127586962049791,0.00599857367355441,0.12053357240797,0.00610281847680426,0.116949940836418,0.00622829354038739,0.12211143782725,0.00353582945657705,missense,"M3D,D47S",-0.102668409631448,-0.0983128751368481
PSD95-PDZ2 binding CRIPT,1,KVDEIKLIKGPKGLGFSIAGGVGNQHIPGDNSIYVTKIIEGGAAHKMGRLQIGDKILAVNSVGLEDVMHEDAVAALKNTYDVVYLKVAKP*,2,,FALSE,FALSE,250.666666666667,493,117,142,169,100,79,-0.546230460763994,0.144267968502028,-0.556216221324675,0.188876629117565,-0.683327998189021,0.202117425212939,-0.58238836897719,0.0997228675193564,0.0827547446406395,0.0134754222562528,0.0797153303329836,0.0176544942702335,0.0663478145591266,0.0183391887961876,0.0775789536759921,0.00925729048960234,missense,"M3D,D47M",-0.58238836897719,-0.583306446989634
PSD95-PDZ2 binding CRIPT,1,KVDEIKLIKGPKGLGFSIAGGVGNQHIPGDNSIYVTKIIEGGAAHKIGRLQIGDKILAVNSVGLEDVMHEDAVAALKNTYDVVYLKVAKP*,2,,FALSE,FALSE,513.666666666667,993,231,317,251,97,86,-0.638571207293799,0.115680508705949,-0.771531001287384,0.139953865125077,-0.906827760841202,0.138064492786053,-0.755609195299803,0.0749021982833814,0.0741296107050407,0.0108051961763701,0.0595896347034721,0.0130816328176302,0.046068492581503,0.012527325620667,0.06149883536405,0.00695318360840824,missense,"M3D,D47I",-0.755609195299803,-0.758431508269285
PSD95-PDZ2 binding CRIPT,1,KVDEIKLIKGPKGLGFSIAGGVGNQHIPGDNSIYVTKIIEGGAAHKQGRLQIGDKILAVNSVGLEDVMHEDAVAALKNTYDVVYLKVAKP*,2,,FALSE,FALSE,261.666666666667,457,143,185,370,337,521,-0.285748211698033,0.144839769579066,-0.248941158819212,0.168562277635157,-0.178623939535607,0.174862041712315,-0.244223654049498,0.0930213722983745,0.107085220302483,0.0135288316238323,0.108436648876909,0.0157556907839301,0.112142297682468,0.015866162914308,0.108970840785652,0.00863518956612789,missense,"M3D,D47Q",-0.244223654049498,-0.241424251404027
PSD95-PDZ2 binding CRIPT,1,KVDEIKLIKGPKGLGFSIAGGVGNQHIPGDNSIYVTKIIEGGAAHKHGRLQIGDKILAVNSVGLEDVMHEDAVAALKNTYDVVYLKVAKP*,2,,FALSE,FALSE,496.333333333333,915,304,270,800,785,736,-0.262450490869236,0.114826925501262,-0.221245221231535,0.117988356599343,-0.188764884611075,0.145008025417546,-0.229340385653004,0.0715688781658175,0.109261355650032,0.0107254668072424,0.111025416866547,0.0110284939712727,0.111222155808926,0.013157349260179,0.11035245708298,0.00664375094375752,missense,"M3D,D47H",-0.229340385653004,-0.226377369655967
PSD95-PDZ2 binding CRIPT,1,KVDEIKLIKGPKGLGFSIAGGVGNQHIPGDNSIYVTKIIEGGAAHKPGRLQIGDKILAVNSVGLEDVMHEDAVAALKNTYDVVYLKVAKP*,2,,FALSE,FALSE,656,1121,349,498,29,30,17,-1.32911737149154,0.136215761030335,-1.25235876841287,0.133275814542587,-1.5599945782708,0.136268437703048,-1.37856699368714,0.0780759059762606,0.00962879845530383,0.0127233017619902,0.0146461649933989,0.0124574285087345,-0.013196806130998,0.0123643599920436,0.00366955863055357,0.00724779942494966,missense,"M3D,D47P",-1.37856699368714,-1.38823754795435
PSD95-PDZ2 binding CRIPT,1,KVDEIKLIKGPKGLGFSIAGGVGNQHIPGDNSIYVTKIIEGGAAHKLGRLQIGDKILAVNSVGLEDVMHEDAVAALKNTYDVVYLKVAKP*,2,,FALSE,FALSE,758,1345,425,504,252,230,267,-0.726688764819264,0.095668021275355,-0.695241124752387,0.102328576049472,-0.7215795373284,0.108027349740265,-0.714841450359571,0.0586762724724087,0.0658989458653358,0.00893591970893711,0.0667205285279569,0.00956475805390452,0.062877049001517,0.00980189590259868,0.065283311953078,0.00544692819847675,missense,"M3D,D47L",-0.714841450359571,-0.717215599175337
PSD95-PDZ2 binding CRIPT,1,KVDEIKLIKGPKGLGFSIAGGVGNQHIPGDNSIYVTKIIEGGAAHKEGRLQIGDKILAVNSVGLEDVMHEDAVAALKNTYDVVYLKVAKP*,2,,FALSE,FALSE,410,786,202,242,2164,1294,1253,0.0852114891654048,0.119040349993397,0.0540153346595861,0.142075709072104,0.0108887287136091,0.15283042583945,0.0561947144489475,0.0783446541831124,0.141734897989723,0.0111190238439561,0.136754306298263,0.0132799637703804,0.129337789850597,0.0138671172478997,0.136858728235967,0.00727274736599142,missense,"M3D,D47E",0.0561947144489475,0.0622966481536218
PSD95-PDZ2 binding CRIPT,1,KVDEIKLIKGPKGLGFSIAGGVGNQHIPGDNSIYVTKIIEGGAAHKDGRLQIGDKILAVNSVGLEDVMHEDAVAALKNTYDVVYLKVAKP*,1,,FALSE,FALSE,357,697,158,216,1435,1087,3450,-0.00287235660635598,0.123822454617566,0.0756333920752895,0.159655413127246,0.361458985757732,0.161482509065401,0.116533212068108,0.0836818856629868,0.133507382013351,0.0115656987348093,0.138774968529277,0.0149231569275429,0.161146893511436,0.0146521667684637,0.142459961073143,0.00776820345794402,missense,M3D,0.116533212068108,0.123298453291057
PSD95-PDZ2 binding CRIPT,1,KVDEIKLIKGPKGLGFSIAGGVGNQHIPGDNSIYVTKIIEGGAAHKAGRLQIGDKILAVNSVGLEDVMHEDAVAALKNTYDVVYLKVAKP*,2,,FALSE,FALSE,637.666666666667,1195,305,413,981,869,463,-0.285798390462495,0.0936212012308383,-0.217464310214432,0.115655558178324,-0.46806184078694,0.117733564005356,-0.316605786179273,0.0618990958182373,0.107080533329717,0.00874473545182991,0.111378822537749,0.010810444885211,0.0858800577482897,0.0106825923379319,0.102251595340248,0.0057461034293055,missense,"M3D,D47A",-0.316605786179273,-0.314602088006483
PSD95-PDZ2 binding CRIPT,1,KVDEIKLIKGPKGLGFSIAGGVGNQHIPGDNSIYVTKIIEGGAAHKGGRLQIGDKILAVNSVGLEDVMHEDAVAALKNTYDVVYLKVAKP*,2,,FALSE,FALSE,707,1244,382,495,906,665,440,-0.330877251594293,0.0932083897861946,-0.343814546594507,0.10456503767723,-0.538935440524734,0.107926002552433,-0.396008559861197,0.058479083218687,0.102869919602433,0.00870617659093689,0.0995687349973463,0.00977380244005919,0.0794493191571588,0.00979270013330937,0.094880622564008,0.00542862308703603,missense,"M3D,D47G",-0.396008559861197,-0.394877744819962
PSD95-PDZ2 binding CRIPT,1,KVDEIKLIKGPKGLGFSIAGGVGNQHIPGDNSIYVTKIIEGGAAHKVGRLQIGDKILAVNSVGLEDVMHEDAVAALKNTYDVVYLKVAKP*,2,,FALSE,FALSE,758.333333333333,1374,425,476,404,384,530,-0.5939455246319,0.0921986912897713,-0.543119543527056,0.100410091623494,-0.467752078449756,0.109700249531003,-0.542173639939085,0.0577426785608167,0.0782978950691071,0.00861186519435951,0.0809394903797686,0.00938543532634312,0.0859081641323759,0.00995368699664775,0.0813120937062277,0.00536026251934098,missense,"M3D,D47V",-0.542173639939085,-0.54264963316041
PSD95-PDZ2 binding CRIPT,1,KVDEIKLIKGPKGLGFSIAGGVGNQHIPGDNSIYVTKIIEGGAAHK*GRLQIGDKILAVNSVGLEDVMHEDAVAALKNTYDVVYLKVAKP*,2,,FALSE,TRUE,788.666666666667,1391,447,528,24,30,36,-1.45219260440377,0.148747379723422,-1.32705548960061,0.126010532630841,-1.33660903423673,0.117288527270494,-1.3621653449386,0.0743569117999533,-0.0018671056597924,0.0138938239173731,0.00766418505032467,0.0117783350789024,0.00707215218402078,0.010642211788391,0.00519212643020206,0.00690256457284783,stop,"M3D,D47*",-1.3621653449386,-1.37165559413763
PSD95-PDZ2 binding CRIPT,1,KVDEIKLIKGPKGLGFSIAGGVGNQHIPGDNSIYVTKIIEGGAAHKYGRLQIGDKILAVNSVGLEDVMHEDAVAALKNTYDVVYLKVAKP*,2,,FALSE,FALSE,569.666666666667,1100,280,329,156,119,80,-0.81373491232997,0.115800740359329,-0.76788317099916,0.127794847413767,-0.940897442227858,0.136063606344583,-0.835129794476344,0.072582253614588,0.0577683566176586,0.0108164264745069,0.0599306011810248,0.011945116830878,0.0429771692158032,0.0123457745536515,0.0541169248274162,0.00673782275634833,missense,"M3D,D47Y",-0.835129794476344,-0.838826285845568
PSD95-PDZ2 binding CRIPT,1,KVDEIKLIKGPKGLGFSIAGGVGNQHIPGDNSIYVTKIIEGGAAHKWGRLQIGDKILAVNSVGLEDVMHEDAVAALKNTYDVVYLKVAKP*,2,,FALSE,FALSE,526.666666666667,920,298,362,39,38,18,-1.17974378681156,0.141639538310846,-1.13259925185491,0.137295270191183,-1.43485494239189,0.146854505975011,-1.24223756240736,0.0818503674343374,0.0235811133620228,0.0132299124104774,0.0258402111215851,0.0128331311938634,-0.00184222150846089,0.0133248902602494,0.0163250425635057,0.00759818331410571,missense,"M3D,D47W",-1.24223756240736,-1.25040943274477
PSD95-PDZ2 binding CRIPT,1,KVDEIKLIKGPKGLGFSIAGGVGNQHIPGDNSIYVTKIIEGGAAHKCGRLQIGDKILAVNSVGLEDVMHEDAVAALKNTYDVVYLKVAKP*,2,,FALSE,FALSE,765.666666666667,1360,435,502,1655,1613,1335,-0.162241182265547,0.102918122250671,-0.111619334951182,0.100037044530972,-0.196458404860797,0.106850812674017,-0.154929199212607,0.0595572093397341,0.118621456589021,0.00961311904193721,0.121272262070466,0.00935056622798921,0.110524081804578,0.00969514243806735,0.117260059979789,0.00552870571537626,missense,"M3D,D47C",-0.154929199212607,-0.151148173133165
PSD95-PDZ2 binding CRIPT,1,KVDEIKLIKGPKGLGFSIAGGVGNQHIPGDNSIYVTKIIEGGAAHKFGRLQIGDKILAVNSVGLEDVMHEDAVAALKNTYDVVYLKVAKP*,2,,FALSE,FALSE,867,1538,473,590,117,120,93,-1.0025142146049,0.110774420561513,-0.924191755018174,0.103636653175187,-1.07580231385715,0.104060358423575,-1.00055060818062,0.0612051288265485,0.0401353308129064,0.010346940542364,0.0453202758387913,0.00968702537850075,0.0307365328247125,0.0094419496850325,0.0387608829928828,0.00568168235726791,missense,"M3D,D47F",-1.00055060818062,-1.00606558813903
PSD95-PDZ2 binding CRIPT,1,KVAEIKLIKGPKGLGFSIAGGVGNQHIPGDNSIYVTKIIEGGAAHKKGRLQIGDKILAVNSVGLEDVMHEDAVAALKNTYDVVYLKVAKP*,2,,FALSE,FALSE,486,882,238,338,47,26,22,-1.11082069357666,0.128234862480029,-1.17956168280635,0.154363485590001,-1.35721759875638,0.147453698387515,-1.20638537905029,0.0819860137534848,0.0300189095976736,0.0119778419134433,0.0214505840299649,0.0144285149762264,0.00520222753429704,0.0133792581741815,0.0196532067476983,0.00761077538462503,missense,"M3A,D47K",-1.20638537905029,-1.21416312252499
PSD95-PDZ2 binding CRIPT,1,KVAEIKLIKGPKGLGFSIAGGVGNQHIPGDNSIYVTKIIEGGAAHKNGRLQIGDKILAVNSVGLEDVMHEDAVAALKNTYDVVYLKVAKP*,2,,FALSE,FALSE,578.333333333333,1070,300,365,1439,951,782,-0.135850952034216,0.0962628474139711,-0.179192880568553,0.116407665653449,-0.266101918992506,0.124646931271417,-0.182917277456292,0.063747960105159,0.121086449334808,0.00899147974398948,0.114956092730221,0.0108807451503747,0.104204955421755,0.0113098789134268,0.114661921990052,0.00591773381063768,missense,"M3A,D47N",-0.182917277456292,-0.179443927296099
PSD95-PDZ2 binding CRIPT,1,KVAEIKLIKGPKGLGFSIAGGVGNQHIPGDNSIYVTKIIEGGAAHKTGRLQIGDKILAVNSVGLEDVMHEDAVAALKNTYDVVYLKVAKP*,2,,FALSE,FALSE,997.666666666667,1744,521,728,2526,1820,2239,-0.115765792337393,0.0731468573096911,-0.146355791465146,0.0879694874880476,-0.209924677699495,0.088273220660165,-0.151847437767154,0.0474335671996632,0.122962513791868,0.00683231904628993,0.118025409480185,0.00822259916469829,0.109302215259872,0.00800949872396581,0.117546140410786,0.00440326598550853,missense,"M3A,D47T",-0.151847437767154,-0.148032533556552
PSD95-PDZ2 binding CRIPT,1,KVAEIKLIKGPKGLGFSIAGGVGNQHIPGDNSIYVTKIIEGGAAHKRGRLQIGDKILAVNSVGLEDVMHEDAVAALKNTYDVVYLKVAKP*,2,,FALSE,FALSE,1277.66666666667,2267,665,901,98,44,46,-1.17495212527634,0.0831657848027165,-1.32477156644839,0.105481545278916,-1.4418802095218,0.0955151140946321,-1.29912388414063,0.0539109878783098,0.0240286809209653,0.00776814201465315,0.00787766571435891,0.00985946935543241,-0.00247966135365735,0.00866659422573485,0.0110442757918563,0.00500456603169853,missense,"M3A,D47R",-1.29912388414063,-1.30792111185984
PSD95-PDZ2 binding CRIPT,1,KVAEIKLIKGPKGLGFSIAGGVGNQHIPGDNSIYVTKIIEGGAAHKSGRLQIGDKILAVNSVGLEDVMHEDAVAALKNTYDVVYLKVAKP*,2,,FALSE,FALSE,1931.33333333333,3444,1066,1284,5431,3812,4955,-0.0922408219699147,0.0542776112660939,-0.134600358099957,0.0619142713744415,-0.108540763681225,0.0663946268607672,-0.110070451590256,0.0347702399226891,0.125159875497029,0.00506982761638513,0.119124202019842,0.00578719111164035,0.118501316911393,0.00602433756401369,0.121424305032803,0.0032277271940162,missense,"M3A,D47S",-0.110070451590256,-0.105796288529742
PSD95-PDZ2 binding CRIPT,1,KVAEIKLIKGPKGLGFSIAGGVGNQHIPGDNSIYVTKIIEGGAAHKMGRLQIGDKILAVNSVGLEDVMHEDAVAALKNTYDVVYLKVAKP*,2,,FALSE,FALSE,348,652,164,228,213,347,77,-0.592865160315171,0.121550791353277,-0.312802252316183,0.156733146469741,-0.842277134743097,0.161228879559296,-0.580567421425967,0.0825176558560094,0.0783988070422198,0.0113535128835204,0.102467486283842,0.0146500096345079,0.0519255141504156,0.0146291536146406,0.077747992542075,0.00766012781002153,missense,"M3A,D47M",-0.580567421425967,-0.581465481568414
PSD95-PDZ2 binding CRIPT,1,KVAEIKLIKGPKGLGFSIAGGVGNQHIPGDNSIYVTKIIEGGAAHKIGRLQIGDKILAVNSVGLEDVMHEDAVAALKNTYDVVYLKVAKP*,2,,FALSE,FALSE,697.666666666667,1325,355,413,179,116,87,-0.828535915696211,0.0969817662358079,-0.852563469210978,0.114034500130547,-0.987207697509255,0.121897085190825,-0.878536859437781,0.063179738448359,0.0563858614439394,0.00905863071861544,0.0520154459468023,0.0106589229094647,0.0387751934885228,0.0110603707555859,0.0500874397188871,0.00586498569909286,missense,"M3A,D47I",-0.878536859437781,-0.882710529286272
PSD95-PDZ2 binding CRIPT,1,KVAEIKLIKGPKGLGFSIAGGVGNQHIPGDNSIYVTKIIEGGAAHKQGRLQIGDKILAVNSVGLEDVMHEDAVAALKNTYDVVYLKVAKP*,2,,FALSE,FALSE,347.333333333333,595,168,279,816,722,400,-0.126200126016937,0.120034109358826,-0.0875648662123612,0.15371417025173,-0.39097334508495,0.142735023196028,-0.196847789922516,0.0788572297471152,0.121987889599441,0.0112118464379754,0.123520658192883,0.0143678227986254,0.0928747068994129,0.0129511076814004,0.113368750185262,0.00732032984142439,missense,"M3A,D47Q",-0.196847789922516,-0.19352757936667
PSD95-PDZ2 binding CRIPT,1,KVAEIKLIKGPKGLGFSIAGGVGNQHIPGDNSIYVTKIIEGGAAHKHGRLQIGDKILAVNSVGLEDVMHEDAVAALKNTYDVVYLKVAKP*,2,,FALSE,FALSE,548.333333333333,937,326,382,774,909,1096,-0.279542427770358,0.101809838085642,-0.200871703032031,0.112197867746011,-0.187410180615246,0.121770364748213,-0.228329636882479,0.064103274545608,0.107664874675694,0.00950959920133254,0.112929750727216,0.0104872509770462,0.111345075306423,0.0110488727359621,0.11044628506059,0.00595071770963907,missense,"M3A,D47H",-0.228329636882479,-0.225355509616766
PSD95-PDZ2 binding CRIPT,1,KVAEIKLIKGPKGLGFSIAGGVGNQHIPGDNSIYVTKIIEGGAAHKPGRLQIGDKILAVNSVGLEDVMHEDAVAALKNTYDVVYLKVAKP*,2,,FALSE,FALSE,918.666666666667,1483,587,686,50,44,32,-1.24458936499885,0.109659916668526,-1.29441095021032,0.105713020467466,-1.45765207005531,0.110807660142435,-1.3304302247977,0.06273498649881,0.0175241794729704,0.010242839744937,0.0107155039790504,0.00988110558120077,-0.00391072613041415,0.0100541682503375,0.00813810294666925,0.00582369930114613,missense,"M3A,D47P",-1.3304302247977,-1.3395716064476
PSD95-PDZ2 binding CRIPT,1,KVAEIKLIKGPKGLGFSIAGGVGNQHIPGDNSIYVTKIIEGGAAHKLGRLQIGDKILAVNSVGLEDVMHEDAVAALKNTYDVVYLKVAKP*,2,,FALSE,FALSE,937.666666666667,1615,509,689,293,163,441,-0.756230196253791,0.0831576611585624,-0.864418916068608,0.0954470069161468,-0.696947390169868,0.0925205647402101,-0.769565730220108,0.0519035204812346,0.0631396135841108,0.00776738322157959,0.050907305042356,0.00892153065514101,0.0651120547004065,0.00839488283859251,0.0602032478904902,0.004818212497094,missense,"M3A,D47L",-0.769565730220108,-0.772541468861541
PSD95-PDZ2 binding CRIPT,1,KVAEIKLIKGPKGLGFSIAGGVGNQHIPGDNSIYVTKIIEGGAAHKEGRLQIGDKILAVNSVGLEDVMHEDAVAALKNTYDVVYLKVAKP*,2,,FALSE,FALSE,471,832,260,321,2228,1156,1736,0.0760827493195326,0.104731522851535,-0.0602797260545088,0.124259891483807,0.0235904210833251,0.132471237148725,0.0205555848768266,0.0685321058031815,0.140882223446871,0.00978250063835196,0.126071028521016,0.0116147008365722,0.130490281943518,0.012019819793249,0.133550341870306,0.00636184685685127,missense,"M3A,D47E",0.0205555848768266,0.0262657338416956
PSD95-PDZ2 binding CRIPT,1,KVAEIKLIKGPKGLGFSIAGGVGNQHIPGDNSIYVTKIIEGGAAHKDGRLQIGDKILAVNSVGLEDVMHEDAVAALKNTYDVVYLKVAKP*,1,,FALSE,FALSE,613,1040,332,467,2612,1697,1712,0.0413800074063867,0.0966734892700852,-0.0186460839141897,0.11040835842216,-0.0992144888276499,0.110087800974392,-0.0194750950812128,0.0606843908315477,0.137640796360977,0.00902983595337321,0.129962568199849,0.0103199836859469,0.119347539423503,0.00998885160000171,0.12983428714699,0.00563334216199867,missense,M3A,-0.0194750950812128,-0.0142050076363607
PSD95-PDZ2 binding CRIPT,1,KVAEIKLIKGPKGLGFSIAGGVGNQHIPGDNSIYVTKIIEGGAAHKAGRLQIGDKILAVNSVGLEDVMHEDAVAALKNTYDVVYLKVAKP*,2,,FALSE,FALSE,984,1760,550,642,2708,964,826,-0.120320473865395,0.0742099513885541,-0.383815657183747,0.0869217802088942,-0.446455476560228,0.0944160243062117,-0.288021635188066,0.048443495800032,0.122537081469851,0.00693161788413695,0.0958297897345042,0.00812466887950042,0.0878405180714677,0.0085668679645648,0.104905066862944,0.00449701782658506,missense,"M3A,D47A",-0.288021635188066,-0.285703708404951
PSD95-PDZ2 binding CRIPT,1,KVAEIKLIKGPKGLGFSIAGGVGNQHIPGDNSIYVTKIIEGGAAHKGGRLQIGDKILAVNSVGLEDVMHEDAVAALKNTYDVVYLKVAKP*,2,,FALSE,FALSE,934.333333333333,1626,495,682,1449,882,889,-0.261529308984338,0.0763245568889301,-0.343414315644816,0.0908200845074931,-0.43304540503031,0.0915086037266819,-0.33528288911517,0.0492474653569556,0.10934739910793,0.00712913367588778,0.0996061449990024,0.00848904742238728,0.0890572851725647,0.00830306223449604,0.10051779674738,0.00457165045517243,missense,"M3A,D47G",-0.33528288911517,-0.33348451032032
PSD95-PDZ2 binding CRIPT,1,KVAEIKLIKGPKGLGFSIAGGVGNQHIPGDNSIYVTKIIEGGAAHKVGRLQIGDKILAVNSVGLEDVMHEDAVAALKNTYDVVYLKVAKP*,2,,FALSE,FALSE,1018.66666666667,1772,562,722,735,427,585,-0.508264607646956,0.0753194556230106,-0.614881215455974,0.0872507617897621,-0.578470248059659,0.0893572777129064,-0.560930572570376,0.0480640589599194,0.0863009642719484,0.00703525168594093,0.0742318525327226,0.00815541912881173,0.0758621158339419,0.00810786098508762,0.0795708845093696,0.00446179464118381,missense,"M3A,D47V",-0.560930572570376,-0.561612762745968
PSD95-PDZ2 binding CRIPT,1,KVAEIKLIKGPKGLGFSIAGGVGNQHIPGDNSIYVTKIIEGGAAHK*GRLQIGDKILAVNSVGLEDVMHEDAVAALKNTYDVVYLKVAKP*,2,,FALSE,TRUE,756.666666666667,1293,413,564,27,17,27,-1.38597778577529,0.138979303727669,-1.47421397160286,0.145605346884422,-1.44673526341524,0.11815539501743,-1.43589243396437,0.0765682414279821,0.00431772282226572,0.01298143185945,-0.00609087077348397,0.0136098826747186,-0.00292018621129167,0.0107208673088423,-0.00165197158905933,0.00710784267248685,stop,"M3A,D47*",-1.43589243396437,-1.44619317289021
PSD95-PDZ2 binding CRIPT,1,KVAEIKLIKGPKGLGFSIAGGVGNQHIPGDNSIYVTKIIEGGAAHKYGRLQIGDKILAVNSVGLEDVMHEDAVAALKNTYDVVYLKVAKP*,2,,FALSE,FALSE,1123.33333333333,1837,690,843,581,104,136,-0.624376296751412,0.0844686430327355,-1.08269163298829,0.0889936875168109,-1.06982797792833,0.0867307648962074,-0.917563737495667,0.0500401047585506,0.0754554934732984,0.00788983614379238,0.0305051279799507,0.00831833220283992,0.0312786160934609,0.00786954351013314,0.0464645680940413,0.00464523130354349,missense,"M3A,D47Y",-0.917563737495667,-0.922166433963183
PSD95-PDZ2 binding CRIPT,1,KVAEIKLIKGPKGLGFSIAGGVGNQHIPGDNSIYVTKIIEGGAAHKWGRLQIGDKILAVNSVGLEDVMHEDAVAALKNTYDVVYLKVAKP*,2,,FALSE,FALSE,707.666666666667,1213,339,571,39,70,31,-1.26330822757592,0.124806550502684,-0.989174983557158,0.12077406236867,-1.40768764809539,0.115465935465668,-1.22497302987623,0.0693773884800851,0.0157757346864949,0.0116576187065833,0.0392462261203972,0.0112888767765616,0.000622811571493243,0.0104768383418815,0.0179277120091756,0.00644031458928392,missense,"M3A,D47W",-1.22497302987623,-1.23295510937232
PSD95-PDZ2 binding CRIPT,1,KVAEIKLIKGPKGLGFSIAGGVGNQHIPGDNSIYVTKIIEGGAAHKCGRLQIGDKILAVNSVGLEDVMHEDAVAALKNTYDVVYLKVAKP*,2,,FALSE,FALSE,843.333333333333,1394,458,678,1982,1305,1935,-0.115340308016828,0.0878307502096768,-0.193380897446926,0.0951323405755946,-0.184237055480058,0.0916631770345111,-0.162182437951945,0.052767475305104,0.123002256369119,0.00820387545792762,0.113629924088524,0.00889211846617793,0.111632989823772,0.00831708749269505,0.11658674061312,0.00489841356805599,missense,"M3A,D47C",-0.162182437951945,-0.158481147496979
PSD95-PDZ2 binding CRIPT,1,KVAEIKLIKGPKGLGFSIAGGVGNQHIPGDNSIYVTKIIEGGAAHKFGRLQIGDKILAVNSVGLEDVMHEDAVAALKNTYDVVYLKVAKP*,2,,FALSE,FALSE,1138,1965,584,865,184,146,204,-0.940834038372992,0.0878833390734362,-0.936008233722299,0.0919904356387598,-0.985902590928508,0.0850226617736039,-0.955508982753824,0.0508998570708368,0.0458965987381099,0.00820878754723264,0.0442157773280388,0.00859844135554695,0.0388936127488031,0.007714558230582,0.0429421046231049,0.00472504225465153,missense,"M3A,D47F",-0.955508982753824,-0.96052881533602
PSD95-PDZ2 binding CRIPT,1,KVGEIKLIKGPKGLGFSIAGGVGNQHIPGDNSIYVTKIIEGGAAHKKGRLQIGDKILAVNSVGLEDVMHEDAVAALKNTYDVVYLKVAKP*,2,,FALSE,FALSE,715,1328,376,441,42,19,37,-1.26843007002457,0.120701375184413,-1.41301198137794,0.143403569144569,-1.27208991234868,0.125086737437315,-1.30852610881015,0.0742928325412371,0.0152973264130425,0.0112741727384725,-0.000370257319078665,0.0134040802275118,0.0129263152084235,0.0113497848656307,0.010171465701459,0.00689661608453166,missense,"M3G,D47K",-1.30852610881015,-1.3174266961846
PSD95-PDZ2 binding CRIPT,1,KVGEIKLIKGPKGLGFSIAGGVGNQHIPGDNSIYVTKIIEGGAAHKNGRLQIGDKILAVNSVGLEDVMHEDAVAALKNTYDVVYLKVAKP*,2,,FALSE,FALSE,803.333333333333,1558,385,467,1273,1488,978,-0.288750540389869,0.0856294566886543,-0.107515700526965,0.10332608541058,-0.274746654889058,0.110348427573654,-0.230687584912622,0.0565984294263952,0.106804786278946,0.00799826252794923,0.121655833032993,0.00965799628767891,0.103420572563459,0.0100124996372956,0.110227396350133,0.00525404168059746,missense,"M3G,D47N",-0.230687584912622,-0.227739378820253
PSD95-PDZ2 binding CRIPT,1,KVGEIKLIKGPKGLGFSIAGGVGNQHIPGDNSIYVTKIIEGGAAHKTGRLQIGDKILAVNSVGLEDVMHEDAVAALKNTYDVVYLKVAKP*,2,,FALSE,FALSE,1359.66666666667,2464,736,879,1068,865,824,-0.491066618337653,0.0663967996699619,-0.503411342810441,0.0760385371844391,-0.528722215157367,0.0808681955421172,-0.505347607961826,0.042535845521727,0.087907351124884,0.00620182651288938,0.0846510570532527,0.00710740087490676,0.0803760194059515,0.00733760141705466,0.0847306604208952,0.00394860966206218,missense,"M3G,D47T",-0.505347607961826,-0.505418768699039
PSD95-PDZ2 binding CRIPT,1,KVGEIKLIKGPKGLGFSIAGGVGNQHIPGDNSIYVTKIIEGGAAHKRGRLQIGDKILAVNSVGLEDVMHEDAVAALKNTYDVVYLKVAKP*,2,,FALSE,FALSE,2060.33333333333,3573,1143,1465,90,64,75,-1.33568495204353,0.077831326370277,-1.38261266610934,0.0808649406644613,-1.43132505595394,0.0731629855251615,-1.38529391307721,0.0445072866184508,0.00901535028618526,0.00726987423815402,0.00247119818410321,0.00755852981013808,-0.00152193614095042,0.00663846673796228,0.00304509757720509,0.00413161886917278,missense,"M3G,D47R",-1.38529391307721,-1.39503841708434
PSD95-PDZ2 binding CRIPT,1,KVGEIKLIKGPKGLGFSIAGGVGNQHIPGDNSIYVTKIIEGGAAHKSGRLQIGDKILAVNSVGLEDVMHEDAVAALKNTYDVVYLKVAKP*,2,,FALSE,FALSE,2993.66666666667,5430,1570,1981,4900,2920,4058,-0.271454441418077,0.0471603240489951,-0.336584871121624,0.0519066072459768,-0.310443833883849,0.0537306125738476,-0.303736876467933,0.0292708366019404,0.108420337114318,0.00440503381936089,0.100244500256436,0.00485176437388112,0.100181577685174,0.00487526420390754,0.103446218383545,0.00271721666292089,missense,"M3G,D47S",-0.303736876467933,-0.301591709002729
PSD95-PDZ2 binding CRIPT,1,KVGEIKLIKGPKGLGFSIAGGVGNQHIPGDNSIYVTKIIEGGAAHKMGRLQIGDKILAVNSVGLEDVMHEDAVAALKNTYDVVYLKVAKP*,2,,FALSE,FALSE,606.666666666667,1112,300,408,133,78,69,-0.866237573740776,0.104612512716266,-0.917383888354666,0.125342216105262,-1.05559552706586,0.123895250071059,-0.937052208392526,0.0673934065589302,0.0528643190864324,0.00977138443672954,0.0459566141913177,0.0117158668406314,0.0325700020445946,0.011241674880878,0.0446554500775004,0.00625614121534152,missense,"M3G,D47M",-0.937052208392526,-0.941869143692224
PSD95-PDZ2 binding CRIPT,1,KVGEIKLIKGPKGLGFSIAGGVGNQHIPGDNSIYVTKIIEGGAAHKIGRLQIGDKILAVNSVGLEDVMHEDAVAALKNTYDVVYLKVAKP*,2,,FALSE,FALSE,1019.33333333333,1952,478,628,144,78,98,-1.01226923809997,0.0903485141104485,-1.06019052904027,0.104876328904203,-1.10398876312146,0.1015106825189,-1.0549719014287,0.056753276939459,0.0392241579303826,0.00843904846311188,0.0326083294855062,0.00980289915365814,0.0281790263949346,0.00921060403170419,0.0337089452282619,0.00526841620116312,missense,"M3G,D47I",-1.0549719014287,-1.06108514044874
PSD95-PDZ2 binding CRIPT,1,KVGEIKLIKGPKGLGFSIAGGVGNQHIPGDNSIYVTKIIEGGAAHKQGRLQIGDKILAVNSVGLEDVMHEDAVAALKNTYDVVYLKVAKP*,2,,FALSE,FALSE,573.333333333333,1001,314,405,573,440,803,-0.413743113044836,0.100337039108057,-0.422503255057799,0.114934361251396,-0.353442700853055,0.118680091209313,-0.399037289447789,0.0637540731294939,0.0951297920795417,0.00937203167107892,0.0922136198664396,0.0107430338610221,0.0962800618285395,0.0107684757845263,0.0945994650893487,0.00591830128371027,missense,"M3G,D47Q",-0.399037289447789,-0.397939769552851
PSD95-PDZ2 binding CRIPT,1,KVGEIKLIKGPKGLGFSIAGGVGNQHIPGDNSIYVTKIIEGGAAHKHGRLQIGDKILAVNSVGLEDVMHEDAVAALKNTYDVVYLKVAKP*,2,,FALSE,FALSE,1069.33333333333,1854,541,813,1373,528,635,-0.311972704351555,0.0813908587990963,-0.516187989215809,0.0893182737917198,-0.585149759610935,0.0845686568262576,-0.465278368762741,0.0490215042175366,0.104635708358623,0.0076023541573711,0.0834568106723733,0.00834867161834806,0.0752560482310317,0.00767336394743193,0.0884502946050134,0.00455067444476481,missense,"M3G,D47H",-0.465278368762741,-0.464909044094101
PSD95-PDZ2 binding CRIPT,1,KVGEIKLIKGPKGLGFSIAGGVGNQHIPGDNSIYVTKIIEGGAAHKPGRLQIGDKILAVNSVGLEDVMHEDAVAALKNTYDVVYLKVAKP*,2,,FALSE,FALSE,1321,2341,664,958,42,73,29,-1.43599398119709,0.106079386491699,-1.19082354400479,0.0945789829609799,-1.59085457562959,0.0986075951965296,-1.39816366046992,0.0574009161112935,-0.000354065100987594,0.00990839852049205,0.0203979261922587,0.00884039555645508,-0.0159968977966043,0.00894719148110059,0.00185039677180585,0.00532853665392641,missense,"M3G,D47P",-1.39816366046992,-1.40804964297819
PSD95-PDZ2 binding CRIPT,1,KVGEIKLIKGPKGLGFSIAGGVGNQHIPGDNSIYVTKIIEGGAAHKLGRLQIGDKILAVNSVGLEDVMHEDAVAALKNTYDVVYLKVAKP*,2,,FALSE,FALSE,1466.66666666667,2558,779,1063,174,85,132,-1.03541831489475,0.0772141831249191,-1.18568360036047,0.0874310920149404,-1.15359306464636,0.0784237305928632,-1.11971358426988,0.0465675478437259,0.037061906753694,0.00721222966250677,0.0208783620515917,0.0081722747818485,0.0236781643351205,0.00711580211319551,0.027698963969649,0.004322873263689,missense,"M3G,D47L",-1.11971358426988,-1.1265385354914
PSD95-PDZ2 binding CRIPT,1,KVGEIKLIKGPKGLGFSIAGGVGNQHIPGDNSIYVTKIIEGGAAHKEGRLQIGDKILAVNSVGLEDVMHEDAVAALKNTYDVVYLKVAKP*,2,,FALSE,FALSE,807.333333333333,1406,448,568,1214,1539,1326,-0.267234509359099,0.0881808838494103,-0.135044324815013,0.0960030675554336,-0.237048817430362,0.100089062138896,-0.215722067415413,0.0544795235375582,0.10881450199359,0.0082365798668863,0.11908270399087,0.00897350621938131,0.106841097823142,0.00908161285482798,0.111616647845252,0.00505734329214322,missense,"M3G,D47E",-0.215722067415413,-0.212609343798371
PSD95-PDZ2 binding CRIPT,1,KVGEIKLIKGPKGLGFSIAGGVGNQHIPGDNSIYVTKIIEGGAAHKDGRLQIGDKILAVNSVGLEDVMHEDAVAALKNTYDVVYLKVAKP*,1,,FALSE,FALSE,1010.66666666667,1764,549,719,2027,1752,3931,-0.180000703559831,0.0818139458104889,-0.164114560392584,0.0874652136451559,0.00513671848918931,0.0888919512138852,-0.117280232797964,0.0495883815033523,0.116962619558222,0.00764187281275142,0.116365478943831,0.00817546416598747,0.128815879375278,0.00806563943734909,0.120755019836072,0.00460329775812606,missense,M3G,-0.117280232797964,-0.113085327628662
PSD95-PDZ2 binding CRIPT,1,KVGEIKLIKGPKGLGFSIAGGVGNQHIPGDNSIYVTKIIEGGAAHKAGRLQIGDKILAVNSVGLEDVMHEDAVAALKNTYDVVYLKVAKP*,2,,FALSE,FALSE,1123.33333333333,1908,575,887,565,362,497,-0.591854488980431,0.073699874792296,-0.665413850183516,0.0868427196459051,-0.688034430358965,0.0810706367036723,-0.643869876676797,0.0461829708217139,0.0784932093072501,0.00688397392277131,0.0695085147940875,0.0081172790067416,0.0659207749407953,0.00735596998017071,0.0718716150216608,0.00428717291434133,missense,"M3G,D47A",-0.643869876676797,-0.645463827438831
PSD95-PDZ2 binding CRIPT,1,KVGEIKLIKGPKGLGFSIAGGVGNQHIPGDNSIYVTKIIEGGAAHKGGRLQIGDKILAVNSVGLEDVMHEDAVAALKNTYDVVYLKVAKP*,2,,FALSE,FALSE,1575,2779,839,1107,700,476,457,-0.654009503913397,0.0660700613711586,-0.693160390491865,0.0729051621243237,-0.780578544176921,0.0731136380766523,-0.705380506937888,0.0406795778651334,0.0726875888340289,0.00617130735753299,0.0669150169157044,0.00681452106069285,0.0575237553691512,0.00663398918154246,0.0661615729150706,0.00377629202468372,missense,"M3G,D47G",-0.705380506937888,-0.707650650596927
PSD95-PDZ2 binding CRIPT,1,KVGEIKLIKGPKGLGFSIAGGVGNQHIPGDNSIYVTKIIEGGAAHKVGRLQIGDKILAVNSVGLEDVMHEDAVAALKNTYDVVYLKVAKP*,2,,FALSE,FALSE,2465.33333333333,4172,1317,1907,408,271,282,-0.921640551576708,0.0622089771798774,-1.00699616561489,0.0638728494809846,-1.11088294539305,0.058496667836501,-1.01743128441537,0.0354495577871797,0.0476893760388182,0.0058106608440713,0.0375804617640713,0.00597026143707615,0.0275534805760082,0.00530771374250016,0.0371938469914798,0.00329078838512309,missense,"M3G,D47V",-1.01743128441537,-1.02313183544204
PSD95-PDZ2 binding CRIPT,1,KVGEIKLIKGPKGLGFSIAGGVGNQHIPGDNSIYVTKIIEGGAAHK*GRLQIGDKILAVNSVGLEDVMHEDAVAALKNTYDVVYLKVAKP*,2,,FALSE,TRUE,1142,2024,643,759,134,39,46,-1.07190215121101,0.0965525775263103,-1.3599049805091,0.108491655402754,-1.37331141294663,0.0989146909437987,-1.25963309374938,0.0582782267720493,0.0336541156480564,0.0090185421310506,0.0045937090907873,0.010140827468304,0.00374195019020011,0.00897505591130368,0.0147102124762863,0.00540997754946288,stop,"M3G,D47*",-1.25963309374938,-1.26799619501197
PSD95-PDZ2 binding CRIPT,1,KVGEIKLIKGPKGLGFSIAGGVGNQHIPGDNSIYVTKIIEGGAAHKYGRLQIGDKILAVNSVGLEDVMHEDAVAALKNTYDVVYLKVAKP*,2,,FALSE,FALSE,1425.66666666667,2481,774,1022,221,58,94,-0.973840510724249,0.0835446739074112,-1.29416722440459,0.0935981207263777,-1.24376622641197,0.0819359368129716,-1.16275756955873,0.0496063632076289,0.0428136125649437,0.00780353234229876,0.0107382852827029,0.0087487133468478,0.0154962738512769,0.00743448326052288,0.0237031836079202,0.00460496700274494,missense,"M3G,D47Y",-1.16275756955873,-1.17005570788608
PSD95-PDZ2 binding CRIPT,1,KVGEIKLIKGPKGLGFSIAGGVGNQHIPGDNSIYVTKIIEGGAAHKWGRLQIGDKILAVNSVGLEDVMHEDAVAALKNTYDVVYLKVAKP*,2,,FALSE,FALSE,1331,2237,752,1004,30,34,32,-1.52756811719146,0.123386102679362,-1.44693121394265,0.105726286757948,-1.57448045794575,0.0952696060507189,-1.51985979375696,0.0613920695325186,-0.00890759339343203,0.0115249410622595,-0.00354072313987455,0.0098823455951209,-0.0145111870259547,0.00864431797536425,-0.00944667565825433,0.00569903609430481,missense,"M3G,D47W",-1.51985979375696,-1.53108359479468
PSD95-PDZ2 binding CRIPT,1,KVGEIKLIKGPKGLGFSIAGGVGNQHIPGDNSIYVTKIIEGGAAHKCGRLQIGDKILAVNSVGLEDVMHEDAVAALKNTYDVVYLKVAKP*,2,,FALSE,FALSE,1686.66666666667,2733,955,1372,2401,1484,1862,-0.28590630942953,0.0731539563128762,-0.384657825861544,0.0685444037566016,-0.467026644009728,0.065314765585119,-0.386006279804063,0.0397114596097378,0.107070453104249,0.00683298213225775,0.0957510713553897,0.0064069164566902,0.0859739866567868,0.00592635600805957,0.0958091358965119,0.00368642144493185,missense,"M3G,D47C",-0.386006279804063,-0.384765508634923
PSD95-PDZ2 binding CRIPT,1,KVGEIKLIKGPKGLGFSIAGGVGNQHIPGDNSIYVTKIIEGGAAHKFGRLQIGDKILAVNSVGLEDVMHEDAVAALKNTYDVVYLKVAKP*,2,,FALSE,FALSE,1775.66666666667,3097,921,1309,147,98,92,-1.14647367352016,0.0834808362252588,-1.19211139963332,0.0820303654797195,-1.32803225252251,0.0745091250171352,-1.23008970873877,0.0460174993591293,0.0266887250499812,0.00779756955144646,0.0202775489919615,0.00766746327543492,0.00785036919799144,0.00676060913248022,0.0174527298536203,0.00427181217076276,missense,"M3G,D47F",-1.23008970873877,-1.23812803642949
PSD95-PDZ2 binding CRIPT,1,KVVEIKLIKGPKGLGFSIAGGVGNQHIPGDNSIYVTKIIEGGAAHKKGRLQIGDKILAVNSVGLEDVMHEDAVAALKNTYDVVYLKVAKP*,2,,FALSE,FALSE,697,1348,322,421,155,67,172,-0.895094056373763,0.100015997178096,-0.987334236346779,0.123685937062068,-0.784263836960337,0.118328596957966,-0.887127886632023,0.0649905464327814,0.0501689647929791,0.00934204458792312,0.0394182826698518,0.0115610527219414,0.0571893691575066,0.0107365828419489,0.0492899332259482,0.00603308330749181,missense,"M3V,D47K",-0.887127886632023,-0.891395998555681
PSD95-PDZ2 binding CRIPT,1,KVVEIKLIKGPKGLGFSIAGGVGNQHIPGDNSIYVTKIIEGGAAHKNGRLQIGDKILAVNSVGLEDVMHEDAVAALKNTYDVVYLKVAKP*,2,,FALSE,FALSE,811.333333333333,1490,385,559,2948,2896,2551,-0.0147336600355416,0.0858389457417525,0.102599243590237,0.102728299905857,-0.0340841934119881,0.100675718065157,0.0132460714528523,0.0551203048023165,0.132399470992787,0.00801782995845978,0.141295494617057,0.00960212065702377,0.125257157472124,0.00913484326669759,0.13287179851524,0.00511682712424433,missense,"M3V,D47N",0.0132460714528523,0.0188758661596545
PSD95-PDZ2 binding CRIPT,1,KVVEIKLIKGPKGLGFSIAGGVGNQHIPGDNSIYVTKIIEGGAAHKTGRLQIGDKILAVNSVGLEDVMHEDAVAALKNTYDVVYLKVAKP*,2,,FALSE,FALSE,1262.66666666667,2248,690,850,4482,3113,3151,-0.0336575646104953,0.0670122845428375,-0.0605578823918123,0.0768993407439189,-0.155073165134278,0.0816717321745908,-0.0756570213939769,0.0429652385481261,0.130631874155233,0.00625931618741971,0.126045028959895,0.0071878610757248,0.114279184680644,0.00741051056871271,0.124618909520171,0.00398847028860116,missense,"M3V,D47T",-0.0756570213939769,-0.0710045478371875
PSD95-PDZ2 binding CRIPT,1,KVVEIKLIKGPKGLGFSIAGGVGNQHIPGDNSIYVTKIIEGGAAHKRGRLQIGDKILAVNSVGLEDVMHEDAVAALKNTYDVVYLKVAKP*,2,,FALSE,FALSE,1678.33333333333,2980,866,1189,356,183,159,-0.915945435319645,0.0661747886553707,-1.00141422826557,0.0763906229614772,-1.15504834750749,0.074647148170725,-1.01532023023337,0.0415519854993685,0.048221331241066,0.00618108946225908,0.0381022112330806,0.00714031069737865,0.0235461187823234,0.00677313270717578,0.0373898165046729,0.00385727777144731,missense,"M3V,D47R",-1.01532023023337,-1.02099757421701
PSD95-PDZ2 binding CRIPT,1,KVVEIKLIKGPKGLGFSIAGGVGNQHIPGDNSIYVTKIIEGGAAHKSGRLQIGDKILAVNSVGLEDVMHEDAVAALKNTYDVVYLKVAKP*,2,,FALSE,FALSE,2491.33333333333,4376,1287,1811,8482,7340,9110,-0.029598424094262,0.0500751332243975,0.0163132040514214,0.0565146212865958,-0.00168424831029182,0.0559746348936484,-0.00701587580932762,0.0311427695184097,0.131011020219474,0.0046772930383877,0.133230249076853,0.00528248022187853,0.128196976785477,0.00507887628209589,0.130990878558194,0.00289098850899662,missense,"M3V,D47S",-0.00701587580932762,-0.0016088228426119
PSD95-PDZ2 binding CRIPT,1,KVVEIKLIKGPKGLGFSIAGGVGNQHIPGDNSIYVTKIIEGGAAHKMGRLQIGDKILAVNSVGLEDVMHEDAVAALKNTYDVVYLKVAKP*,2,,FALSE,FALSE,501,940,295,268,458,478,238,-0.479065926514916,0.103688488721324,-0.364731939837905,0.117985956561159,-0.539461594277674,0.146207515815831,-0.453606427209342,0.0687406889885798,0.0890282817885487,0.00968507551011161,0.097613564572667,0.0110282696372163,0.0794015784292091,0.0132661854025857,0.0895338028937868,0.00638120966887734,missense,"M3V,D47M",-0.453606427209342,-0.453108791646485
PSD95-PDZ2 binding CRIPT,1,KVVEIKLIKGPKGLGFSIAGGVGNQHIPGDNSIYVTKIIEGGAAHKIGRLQIGDKILAVNSVGLEDVMHEDAVAALKNTYDVVYLKVAKP*,2,,FALSE,FALSE,893.333333333333,1648,449,583,424,579,668,-0.64567628635162,0.0870090441874411,-0.470421191331377,0.0974297443990647,-0.466859060212607,0.0992386438098118,-0.537646562949417,0.0543144369171191,0.0734659572172822,0.00812712359308122,0.087734680702099,0.00910685918252468,0.0859891924258655,0.00900444987753209,0.0817323430212006,0.00504201827352545,missense,"M3V,D47I",-0.537646562949417,-0.538072789532169
PSD95-PDZ2 binding CRIPT,1,KVVEIKLIKGPKGLGFSIAGGVGNQHIPGDNSIYVTKIIEGGAAHKQGRLQIGDKILAVNSVGLEDVMHEDAVAALKNTYDVVYLKVAKP*,2,,FALSE,FALSE,661,1197,382,404,1435,1649,2970,-0.171307305016603,0.0927872976878444,-0.0797767453668131,0.103400023968153,0.117347852740862,0.118131474811605,-0.0673565275266609,0.0596187985118275,0.117774630827447,0.008666844271414,0.124248621919713,0.00966490740128318,0.138997392294848,0.0107186969013665,0.125389445755724,0.0055344230485343,missense,"M3V,D47Q",-0.0673565275266609,-0.0626128057584504
PSD95-PDZ2 binding CRIPT,1,KVVEIKLIKGPKGLGFSIAGGVGNQHIPGDNSIYVTKIIEGGAAHKHGRLQIGDKILAVNSVGLEDVMHEDAVAALKNTYDVVYLKVAKP*,2,,FALSE,FALSE,712.333333333333,1195,379,563,2037,1394,2302,-0.0620240207978908,0.092776360085752,-0.114275201076349,0.104017485064846,-0.0675925982464843,0.100342807186582,-0.0795036790233042,0.0569876136103104,0.127982291028724,0.00866582263918201,0.121024015511279,0.00972262212991095,0.122216761712721,0.00910463649235311,0.124261823648349,0.00529016971355602,missense,"M3V,D47H",-0.0795036790233042,-0.0748934921827315
PSD95-PDZ2 binding CRIPT,1,KVVEIKLIKGPKGLGFSIAGGVGNQHIPGDNSIYVTKIIEGGAAHKPGRLQIGDKILAVNSVGLEDVMHEDAVAALKNTYDVVYLKVAKP*,2,,FALSE,FALSE,1170.66666666667,1929,689,894,63,109,55,-1.25926325469354,0.0973679048506722,-1.11131474767446,0.0913157450526661,-1.38064166087694,0.0943019209709758,-1.24714649757592,0.0544045696375655,0.016153557415762,0.00909469819040956,0.0278296957860151,0.00853537732723375,0.00307683781517704,0.00855651476218771,0.0158693452898475,0.00505038530905648,missense,"M3V,D47P",-1.24714649757592,-1.25537233235946
PSD95-PDZ2 binding CRIPT,1,KVVEIKLIKGPKGLGFSIAGGVGNQHIPGDNSIYVTKIIEGGAAHKEGRLQIGDKILAVNSVGLEDVMHEDAVAALKNTYDVVYLKVAKP*,2,,FALSE,FALSE,728.666666666667,1288,415,483,3198,2224,4146,0.0520202863066322,0.0899249345051233,-0.000883748958504736,0.0993306317882964,0.128242216641466,0.108140616175524,0.0557425884475715,0.0567480271570944,0.138634656970465,0.00839948379674719,0.131622832056559,0.0092845370968243,0.139985895864874,0.00981217316859046,0.136816757303555,0.00526792886298719,missense,"M3V,D47E",0.0557425884475715,0.0618395518830519
PSD95-PDZ2 binding CRIPT,1,KVVEIKLIKGPKGLGFSIAGGVGNQHIPGDNSIYVTKIIEGGAAHKAGRLQIGDKILAVNSVGLEDVMHEDAVAALKNTYDVVYLKVAKP*,2,,FALSE,FALSE,1172.66666666667,1941,614,963,3575,2459,2915,-0.0430430658400799,0.0710437487048987,-0.099639462193132,0.081887348459486,-0.181516383222898,0.0768576607483761,-0.104764590146921,0.0439992143613926,0.129755216686021,0.00663587712786133,0.122392033192777,0.00765409532633474,0.111879850885475,0.00697370426826302,0.121916849039011,0.00408445443647751,missense,"M3V,D47A",-0.104764590146921,-0.10043209918755
PSD95-PDZ2 binding CRIPT,1,KVVEIKLIKGPKGLGFSIAGGVGNQHIPGDNSIYVTKIIEGGAAHKGGRLQIGDKILAVNSVGLEDVMHEDAVAALKNTYDVVYLKVAKP*,2,,FALSE,FALSE,1518.66666666667,2658,881,1017,2861,2937,2232,-0.207147697275855,0.0638478288346047,-0.159623435595232,0.0687838498998654,-0.273766720642159,0.0748449021485177,-0.210056609156283,0.0396780675432499,0.114426940938015,0.00596373860826327,0.116785269033119,0.00642929773585655,0.103509487208709,0.00679107597718388,0.112142573284082,0.00368332165380854,missense,"M3V,D47G",-0.210056609156283,-0.206881604554363
PSD95-PDZ2 binding CRIPT,1,KVVEIKLIKGPKGLGFSIAGGVGNQHIPGDNSIYVTKIIEGGAAHKVGRLQIGDKILAVNSVGLEDVMHEDAVAALKNTYDVVYLKVAKP*,2,,FALSE,FALSE,1487.66666666667,2673,832,958,1324,1401,2611,-0.439407843472933,0.0645288321025536,-0.355914034342231,0.0710329961457086,-0.258072928799831,0.0770770900396394,-0.361818989409023,0.040599792394249,0.0927325650082625,0.00602734806148275,0.0984377833379856,0.00663952776640967,0.104933468397967,0.00699361425472584,0.098054446113848,0.00376888552606209,missense,"M3V,D47V",-0.361818989409023,-0.360312324785475
PSD95-PDZ2 binding CRIPT,1,KVVEIKLIKGPKGLGFSIAGGVGNQHIPGDNSIYVTKIIEGGAAHK*GRLQIGDKILAVNSVGLEDVMHEDAVAALKNTYDVVYLKVAKP*,2,,FALSE,TRUE,930,1589,456,745,48,38,48,-1.28387216201915,0.114223928422735,-1.26148721823248,0.117765064526681,-1.35514120314863,0.0992446454385276,-1.30633405049867,0.0632103386931712,0.0138549500331195,0.0106691435614325,0.0137929193282817,0.0110076226298271,0.00539062994950681,0.00900499443722053,0.0103749548415557,0.00586782632494254,stop,"M3V,D47*",-1.30633405049867,-1.31521054034309
PSD95-PDZ2 binding CRIPT,1,KVVEIKLIKGPKGLGFSIAGGVGNQHIPGDNSIYVTKIIEGGAAHKYGRLQIGDKILAVNSVGLEDVMHEDAVAALKNTYDVVYLKVAKP*,2,,FALSE,FALSE,1426,2366,805,1107,558,424,863,-0.661227712699065,0.0791003233763026,-0.702793982700587,0.0763356121290102,-0.583528829696185,0.0727317988962916,-0.646712349392224,0.0438328978597898,0.0720133684070649,0.00738840554261247,0.0660145550679615,0.00713516877785623,0.0754031238218704,0.0065993428821893,0.0716077478035388,0.00406901524778538,missense,"M3V,D47Y",-0.646712349392224,-0.648337547758972
PSD95-PDZ2 binding CRIPT,1,KVVEIKLIKGPKGLGFSIAGGVGNQHIPGDNSIYVTKIIEGGAAHKWGRLQIGDKILAVNSVGLEDVMHEDAVAALKNTYDVVYLKVAKP*,2,,FALSE,FALSE,1014.33333333333,1876,492,675,133,72,62,-1.04810498109396,0.0960132637149471,-1.09940289302802,0.105615469962873,-1.24527800174631,0.100592368840604,-1.12921101601859,0.0580306172130359,0.0358769023079141,0.00896816725288319,0.0289431091849407,0.00987198743443779,0.0153591024359735,0.00912728054832487,0.0268173157901486,0.00538699191263947,missense,"M3V,D47W",-1.12921101601859,-1.13614037351689
PSD95-PDZ2 binding CRIPT,1,KVVEIKLIKGPKGLGFSIAGGVGNQHIPGDNSIYVTKIIEGGAAHKCGRLQIGDKILAVNSVGLEDVMHEDAVAALKNTYDVVYLKVAKP*,2,,FALSE,FALSE,1371.33333333333,2385,742,987,3444,4135,4094,-0.116948087208926,0.0752090454717254,0.00127840331080581,0.0758535110439123,-0.0950456313693452,0.0761418896180264,-0.0704432415488717,0.0437237719195495,0.122852080943948,0.00702493877015378,0.131824930669968,0.00709010628979565,0.119725802029568,0.00690875854732622,0.125102905576197,0.00405888506848062,missense,"M3V,D47C",-0.0704432415488717,-0.0657334523560233
PSD95-PDZ2 binding CRIPT,1,KVVEIKLIKGPKGLGFSIAGGVGNQHIPGDNSIYVTKIIEGGAAHKLGRLQIGDKILAVNSVGLEDVMHEDAVAALKNTYDVVYLKVAKP*,2,,FALSE,FALSE,1086.66666666667,1954,608,698,558,700,425,-0.60866156457384,0.0777773464147521,-0.484058882223688,0.0838949097187804,-0.656458681181722,0.091268386090416,-0.580668181757366,0.0483687160331185,0.0769233359468253,0.00726483221322206,0.0864599516006617,0.00784174415782301,0.068785810575068,0.00828126601094425,0.0777386389436397,0.00449007600830123,missense,"M3V,D47L",-0.580668181757366,-0.581567349568847
PSD95-PDZ2 binding CRIPT,1,KVVEIKLIKGPKGLGFSIAGGVGNQHIPGDNSIYVTKIIEGGAAHKFGRLQIGDKILAVNSVGLEDVMHEDAVAALKNTYDVVYLKVAKP*,2,,FALSE,FALSE,1537,2656,863,1092,570,515,797,-0.698607153986747,0.0763069056161602,-0.666252453165682,0.0731286149734771,-0.630200866230237,0.0733898100966868,-0.664164114941824,0.0428589848179773,0.068521922868014,0.00712748494986492,0.069430129704239,0.00683540743008369,0.0711683217576803,0.00665904773752941,0.0699876974854137,0.00397860673704014,missense,"M3V,D47F",-0.664164114941824,-0.665981162422371
PSD95-PDZ2 binding CRIPT,1,KVVEIKLIKGPKGLGFSIAGGVGNQHIPGDNSIYVTKIIEGGAAHKDGRLQIGDKILAVNSVGLEDVMHEDAVAALKNTYDVVYLKVAKP*,1,,FALSE,FALSE,392,696,239,241,1443,1432,1980,-0.000752206827397465,0.123874116848502,0.0337588093634695,0.131293997869672,0.154571148947204,0.153040714422558,0.0512969757023411,0.0776441645181927,0.133705415671235,0.0115705242715087,0.134860907885522,0.012272186050416,0.142374859903221,0.0138861978493037,0.136404070328033,0.00720772079310564,missense,M3V,0.0512969757023411,0.0573450680443471
PSD95-PDZ2 binding CRIPT,1,KV*EIKLIKGPKGLGFSIAGGVGNQHIPGDNSIYVTKIIEGGAAHKKGRLQIGDKILAVNSVGLEDVMHEDAVAALKNTYDVVYLKVAKP*,2,,FALSE,TRUE,270.666666666667,492,173,147,7,4,4,-1.51064121353414,0.244280802635249,-1.64990088448349,0.264370336835598,-1.62246980752855,0.25468110952634,-1.5905971209827,0.146673835953113,-0.00732652743234835,0.0228171713983764,-0.0225125085975868,0.0247109693702688,-0.0188655159081772,0.0231085713936112,-0.0160132335890087,0.0136157567508645,stop,"M3*,D47K",-1.5905971209827,-1.60259854497795
PSD95-PDZ2 binding CRIPT,1,KV*EIKLIKGPKGLGFSIAGGVGNQHIPGDNSIYVTKIIEGGAAHKNGRLQIGDKILAVNSVGLEDVMHEDAVAALKNTYDVVYLKVAKP*,2,,FALSE,TRUE,282.333333333333,511,137,199,19,29,15,-1.21948415139389,0.183244473187478,-0.979052243170926,0.188332992745906,-1.30538809788407,0.188071133214956,-1.16904814332265,0.107678716423234,0.0198691445935927,0.0171160423063083,0.0401924091552318,0.0176036800151646,0.00990499376391896,0.017064694028772,0.0231192285921108,0.00999583327549123,stop,"M3*,D47N",-1.16904814332265,-1.17641543459607
PSD95-PDZ2 binding CRIPT,1,KV*EIKLIKGPKGLGFSIAGGVGNQHIPGDNSIYVTKIIEGGAAHKTGRLQIGDKILAVNSVGLEDVMHEDAVAALKNTYDVVYLKVAKP*,2,,FALSE,TRUE,377.666666666667,648,229,256,26,21,16,-1.19694338346013,0.156285899543766,-1.23851272637445,0.164578195433228,-1.36381915133723,0.169059258897781,-1.26228214897141,0.0941350496542355,0.021974576374753,0.0145979631578506,0.0159403688923921,0.015383294491521,0.00460323356333868,0.0153396455718924,0.0144643002364627,0.00873857242154865,stop,"M3*,D47T",-1.26228214897141,-1.27067437157965
PSD95-PDZ2 binding CRIPT,1,KV*EIKLIKGPKGLGFSIAGGVGNQHIPGDNSIYVTKIIEGGAAHKRGRLQIGDKILAVNSVGLEDVMHEDAVAALKNTYDVVYLKVAKP*,2,,FALSE,TRUE,682.666666666667,1198,432,418,20,8,16,-1.43979503458768,0.154192785377786,-1.70746313445415,0.183262759442693,-1.52450076007494,0.144511502854159,-1.54024550965437,0.0913938719374828,-0.000709104407277061,0.0144024547750129,-0.0278929117582992,0.017129760053661,-0.00997626325941878,0.0131122971276281,-0.0113390850784334,0.00848410843511465,stop,"M3*,D47R",-1.54024550965437,-1.55169341303394
PSD95-PDZ2 binding CRIPT,1,KV*EIKLIKGPKGLGFSIAGGVGNQHIPGDNSIYVTKIIEGGAAHKSGRLQIGDKILAVNSVGLEDVMHEDAVAALKNTYDVVYLKVAKP*,2,,FALSE,TRUE,978,1604,629,701,53,81,45,-1.25466692462313,0.107829981581383,-1.13915608854082,0.0947171426205089,-1.3639752559135,0.103357907902235,-1.24558546379068,0.0586131355778037,0.016582879940858,0.010071913736504,0.0252273368012253,0.00885330948301618,0.00458906936501172,0.00937821261378657,0.0160142563175141,0.00544106718997882,stop,"M3*,D47S",-1.24558546379068,-1.25379413796388
PSD95-PDZ2 binding CRIPT,1,KV*EIKLIKGPKGLGFSIAGGVGNQHIPGDNSIYVTKIIEGGAAHKMGRLQIGDKILAVNSVGLEDVMHEDAVAALKNTYDVVYLKVAKP*,2,,FALSE,TRUE,169.333333333333,296,109,103,2,5,1,-1.73633318461551,0.412332604982683,-1.44234665029749,0.271196916611302,-1.94319484450684,0.40145189862374,-1.63067391843669,0.197321951042227,-0.0284073996574583,0.0385141346333178,-0.00311219922464373,0.025349056856786,-0.0479666040435144,0.0364258655763709,-0.0197335694071951,0.0183174297552006,stop,"M3*,D47M",-1.63067391843669,-1.64311591092649
PSD95-PDZ2 binding CRIPT,1,KV*EIKLIKGPKGLGFSIAGGVGNQHIPGDNSIYVTKIIEGGAAHKIGRLQIGDKILAVNSVGLEDVMHEDAVAALKNTYDVVYLKVAKP*,2,,FALSE,TRUE,295.333333333333,561,152,173,3,6,6,-1.80722417080431,0.334666583428181,-1.48785464279907,0.239562967606361,-1.54696956694385,0.224191154599453,-1.57494038473686,0.147044797281993,-0.035029007925567,0.0312597007747344,-0.00736587844701586,0.0223921988587276,-0.0120149775897636,0.0203420556456378,-0.0145598161417141,0.0136501931531389,stop,"M3*,D47I",-1.57494038473686,-1.58676969256626
PSD95-PDZ2 binding CRIPT,1,KV*EIKLIKGPKGLGFSIAGGVGNQHIPGDNSIYVTKIIEGGAAHKQGRLQIGDKILAVNSVGLEDVMHEDAVAALKNTYDVVYLKVAKP*,2,,FALSE,TRUE,223.666666666667,402,135,134,9,7,5,-1.37323934514233,0.231813539672896,-1.40522027876163,0.236888835199951,-1.52421106855694,0.251402151848982,-1.42986171457322,0.138341404817135,0.00550756328510504,0.0216526604224345,0.00035804119957708,0.0221422449313021,-0.00994997800748806,0.0228110541269211,-0.00109213889818441,0.0128422557733141,stop,"M3*,D47Q",-1.42986171457322,-1.44009615715973
PSD95-PDZ2 binding CRIPT,1,KV*EIKLIKGPKGLGFSIAGGVGNQHIPGDNSIYVTKIIEGGAAHKHGRLQIGDKILAVNSVGLEDVMHEDAVAALKNTYDVVYLKVAKP*,2,,FALSE,TRUE,307.333333333333,597,165,160,10,24,7,-1.4611663066215,0.212393453505726,-1.09272492665427,0.179079184739194,-1.47468645240759,0.224361245291283,-1.30791629341566,0.116868620838202,-0.00270529883490447,0.0198387174933653,0.0295673056227578,0.0167387169903816,-0.0054563462255435,0.0203574888786045,0.0102280749666379,0.0108489336411073,stop,"M3*,D47H",-1.30791629341566,-1.31681017702466
PSD95-PDZ2 binding CRIPT,1,KV*EIKLIKGPKGLGFSIAGGVGNQHIPGDNSIYVTKIIEGGAAHKPGRLQIGDKILAVNSVGLEDVMHEDAVAALKNTYDVVYLKVAKP*,2,,FALSE,TRUE,543,942,309,378,9,21,4,-1.59888477771353,0.209764213809294,-1.32325410361545,0.147734447903958,-1.90994205704516,0.206586262633616,-1.5408222389679,0.10427074202615,-0.0155689619870238,0.0195931320353444,0.00801950453801094,0.0138088919535572,-0.0449494018076518,0.0187446701794523,-0.0113926229571768,0.00967947044157244,stop,"M3*,D47P",-1.5408222389679,-1.55227648239412
PSD95-PDZ2 binding CRIPT,1,KV*EIKLIKGPKGLGFSIAGGVGNQHIPGDNSIYVTKIIEGGAAHKEGRLQIGDKILAVNSVGLEDVMHEDAVAALKNTYDVVYLKVAKP*,2,,FALSE,TRUE,264,496,128,168,16,135,14,-1.26253968561507,0.191770085888572,-0.492519347066845,0.179941415742349,-1.27415930291756,0.202608313255322,-0.977490511002344,0.110138719677497,0.0158475207354121,0.0179123814544464,0.0856691431835756,0.0168193106158393,0.0127385483976413,0.0183837296786848,0.0409015556751672,0.010224195789492,stop,"M3*,D47E",-0.977490511002344,-0.9827519888612
PSD95-PDZ2 binding CRIPT,1,KV*EIKLIKGPKGLGFSIAGGVGNQHIPGDNSIYVTKIIEGGAAHKDGRLQIGDKILAVNSVGLEDVMHEDAVAALKNTYDVVYLKVAKP*,1,,FALSE,TRUE,216.333333333333,420,100,129,13,24,19,-1.27506268753486,0.208145012862697,-0.941009901566261,0.217135832947989,-1.09691769436459,0.221535398642552,-1.10936780230694,0.124353404142634,0.0146778034340796,0.0194418897554421,0.0437482662510707,0.0202959113393355,0.0288206220653048,0.0201010847850655,0.0286593646415848,0.0115437473285236,stop,M3*,-1.10936780230694,-1.11607902124759
PSD95-PDZ2 binding CRIPT,1,KV*EIKLIKGPKGLGFSIAGGVGNQHIPGDNSIYVTKIIEGGAAHKAGRLQIGDKILAVNSVGLEDVMHEDAVAALKNTYDVVYLKVAKP*,2,,FALSE,TRUE,181.333333333333,353,94,97,8,15,5,-1.36954137949833,0.244955177425814,-1.06465654601864,0.232934661265035,-1.42365175154055,0.281206403089444,-1.26617667968248,0.144727059033576,0.0058529736285057,0.0228801617153275,0.0321908862500788,0.0217726441956069,-0.000825696426935613,0.0255153523330357,0.0141027702984467,0.013435037123452,stop,"M3*,D47A",-1.26617667968248,-1.27461171528081
PSD95-PDZ2 binding CRIPT,1,KV*EIKLIKGPKGLGFSIAGGVGNQHIPGDNSIYVTKIIEGGAAHKGGRLQIGDKILAVNSVGLEDVMHEDAVAALKNTYDVVYLKVAKP*,2,,FALSE,TRUE,514.666666666667,874,309,361,28,21,10,-1.26583494964824,0.147066413532217,-1.29798893060864,0.159287548694646,-1.62224051377179,0.164966021064931,-1.38319184802337,0.0903898988223809,0.0155397249387855,0.013736812423691,0.0103810664430973,0.014888772257783,-0.018844710866304,0.0149682443365697,0.00324023262812642,0.00839090944273264,stop,"M3*,D47G",-1.38319184802337,-1.39291324380592
PSD95-PDZ2 binding CRIPT,1,KV*EIKLIKGPKGLGFSIAGGVGNQHIPGDNSIYVTKIIEGGAAHKVGRLQIGDKILAVNSVGLEDVMHEDAVAALKNTYDVVYLKVAKP*,2,,FALSE,TRUE,500,905,254,341,22,21,14,-1.34676065258862,0.15252390839893,-1.26989405784052,0.1607625357578,-1.49480033570347,0.155344787360997,-1.37243044092747,0.0901240087865676,0.0079808188986662,0.0142465724802988,0.0130071233174974,0.0150266408272126,-0.00728138581725182,0.0140952586394543,0.00423921585074874,0.00836622682618697,stop,"M3*,D47V",-1.37243044092747,-1.38203353541788
PSD95-PDZ2 binding CRIPT,1,KV*EIKLIKGPKGLGFSIAGGVGNQHIPGDNSIYVTKIIEGGAAHK*GRLQIGDKILAVNSVGLEDVMHEDAVAALKNTYDVVYLKVAKP*,2,,FALSE,TRUE,370.333333333333,615,211,285,9,6,18,-1.50210298149688,0.218932324622963,-1.58721883454236,0.224385898683326,-1.36042869181269,0.160400159734463,-1.45415796066474,0.112089337973158,-0.00652900956876037,0.0204494840432717,-0.0166535524276135,0.0209735824973889,0.00491086798556128,0.0145539594580223,-0.00334756349106791,0.0104052720124933,stop,"M3*,D47*",-1.45415796066474,-1.46465949446721
PSD95-PDZ2 binding CRIPT,1,KV*EIKLIKGPKGLGFSIAGGVGNQHIPGDNSIYVTKIIEGGAAHKYGRLQIGDKILAVNSVGLEDVMHEDAVAALKNTYDVVYLKVAKP*,2,,FALSE,TRUE,367.333333333333,678,198,226,13,4,2,-1.42020889456641,0.192920786262935,-1.69079308140922,0.259033004068471,-1.97203073932779,0.279822231344564,-1.62335319412292,0.135403345268883,0.00112034886566473,0.0180198632024461,-0.0263347446237983,0.0242120833450586,-0.0505830381222249,0.0253897590699662,-0.0190539853433518,0.0125695152134958,stop,"M3*,D47Y",-1.62335319412292,-1.63571470911215
PSD95-PDZ2 binding CRIPT,1,KV*EIKLIKGPKGLGFSIAGGVGNQHIPGDNSIYVTKIIEGGAAHKWGRLQIGDKILAVNSVGLEDVMHEDAVAALKNTYDVVYLKVAKP*,2,,FALSE,TRUE,304.666666666667,579,170,165,6,5,9,-1.60671210722877,0.25370571026067,-1.57699751806725,0.246875080771981,-1.40605243150549,0.214223054233417,-1.51626637630316,0.13641898744679,-0.0163000776425084,0.0236975096418372,-0.0156981553835896,0.0230756696543937,0.000771183468341125,0.0194375968917253,-0.00911309811433017,0.0126637974469319,stop,"M3*,D47W",-1.51626637630316,-1.52745067452083
PSD95-PDZ2 binding CRIPT,1,KV*EIKLIKGPKGLGFSIAGGVGNQHIPGDNSIYVTKIIEGGAAHKCGRLQIGDKILAVNSVGLEDVMHEDAVAALKNTYDVVYLKVAKP*,2,,FALSE,TRUE,401.333333333333,702,215,287,34,14,32,-1.13936070844435,0.152989606089666,-1.33621079362758,0.179529767045903,-1.18354873935801,0.151644854364269,-1.20784672227905,0.0923569230861079,0.0273531151352218,0.0142900712076434,0.00680842929461502,0.016780833385561,0.0209601266722352,0.0137595440434032,0.0195175500110827,0.00857350863449658,stop,"M3*,D47C",-1.20784672227905,-1.2156405304552
PSD95-PDZ2 binding CRIPT,1,KV*EIKLIKGPKGLGFSIAGGVGNQHIPGDNSIYVTKIIEGGAAHKLGRLQIGDKILAVNSVGLEDVMHEDAVAALKNTYDVVYLKVAKP*,2,,FALSE,TRUE,259.666666666667,446,145,188,4,2,8,-1.65050262459269,0.302437391927109,-1.8064069358457,0.347617865553061,-1.48331827028041,0.207942399776475,-1.5896490828624,0.15369166199548,-0.0203903529712983,0.0282493169108452,-0.0371412914170388,0.0324922021549706,-0.00623955696285239,0.018867719714,-0.0159252270515595,0.0142672227174552,stop,"M3*,D47L",-1.5896490828624,-1.60164008497382
PSD95-PDZ2 binding CRIPT,1,KV*EIKLIKGPKGLGFSIAGGVGNQHIPGDNSIYVTKIIEGGAAHKFGRLQIGDKILAVNSVGLEDVMHEDAVAALKNTYDVVYLKVAKP*,2,,FALSE,TRUE,548,973,297,374,12,5,22,-1.55395506033631,0.189796097638055,-1.7460292726326,0.226537924701992,-1.38255410079087,0.141397479519799,-1.50429362481113,0.101397213657646,-0.0113722791072508,0.0177280000877384,-0.0314977286627383,0.021174734599655,0.00290331197194024,0.0128297452309553,-0.00800166558858562,0.0094127203219754,stop,"M3*,D47F",-1.50429362481113,-1.51534630529895
PSD95-PDZ2 binding CRIPT,1,KVYEIKLIKGPKGLGFSIAGGVGNQHIPGDNSIYVTKIIEGGAAHKKGRLQIGDKILAVNSVGLEDVMHEDAVAALKNTYDVVYLKVAKP*,2,,FALSE,FALSE,371.333333333333,661,181,272,60,14,30,-0.948972365344549,0.142783595746598,-1.28405890776589,0.188613759602824,-1.18692791932268,0.155853050750993,-1.11136284817813,0.0919294291439893,0.0451364342085896,0.0133367736714506,0.0116831201149073,0.0176299235842599,0.0206535157044622,0.0141413760796379,0.0284741641993088,0.00853382430026933,missense,"M3Y,D47K",-1.11136284817813,-1.11809599887011
PSD95-PDZ2 binding CRIPT,1,KVYEIKLIKGPKGLGFSIAGGVGNQHIPGDNSIYVTKIIEGGAAHKNGRLQIGDKILAVNSVGLEDVMHEDAVAALKNTYDVVYLKVAKP*,2,,FALSE,FALSE,381,756,186,201,1448,1017,2825,-0.0247666240081405,0.120729624199112,0.00603852680507985,0.147833705998694,0.321658236937516,0.167362176763805,0.0670425400087238,0.0816318232774484,0.13146233693998,0.0112768113519176,0.13226986434624,0.0138181697105406,0.1575355599212,0.0151856602852461,0.137865733699061,0.00757789582342826,missense,"M3Y,D47N",0.0670425400087238,0.0732637250128943
PSD95-PDZ2 binding CRIPT,1,KVYEIKLIKGPKGLGFSIAGGVGNQHIPGDNSIYVTKIIEGGAAHKTGRLQIGDKILAVNSVGLEDVMHEDAVAALKNTYDVVYLKVAKP*,2,,FALSE,FALSE,564.333333333333,988,297,408,1593,1174,1350,-0.0850337045956247,0.0987873397244394,-0.0999686537873009,0.116634546743942,-0.128739331994129,0.117738624456227,-0.102165445658786,0.0634850022450942,0.125833059925127,0.00922728121967011,0.122361263313304,0.0109019519610365,0.116668593397758,0.0106830514995495,0.12215812805705,0.00589332338845772,missense,"M3Y,D47T",-0.102165445658786,-0.0978043820277699
PSD95-PDZ2 binding CRIPT,1,KVYEIKLIKGPKGLGFSIAGGVGNQHIPGDNSIYVTKIIEGGAAHKRGRLQIGDKILAVNSVGLEDVMHEDAVAALKNTYDVVYLKVAKP*,2,,FALSE,FALSE,879,1592,420,625,51,134,66,-1.25584006961454,0.113757839906473,-0.905854423691405,0.107581041796159,-1.20717754144443,0.103506577548406,-1.12051076887508,0.0623762421548491,0.0164733017420998,0.0106256083288328,0.0470342852022171,0.0100557114707603,0.0188161598072608,0.00939170220136927,0.0276249611892656,0.00579039700362743,missense,"M3Y,D47R",-1.12051076887508,-1.1273444836317
PSD95-PDZ2 binding CRIPT,1,KVYEIKLIKGPKGLGFSIAGGVGNQHIPGDNSIYVTKIIEGGAAHKSGRLQIGDKILAVNSVGLEDVMHEDAVAALKNTYDVVYLKVAKP*,2,,FALSE,FALSE,1387,2486,732,943,3614,3885,5233,-0.116664015832484,0.0682139263625004,-0.0150157634624949,0.075373458875205,0.0146318470956323,0.0775778712157782,-0.0453859371569848,0.0423680034492696,0.122878614773933,0.00637155614677356,0.130301898014835,0.00704523531607353,0.129677422886305,0.00703905279385779,0.127428979338537,0.00393302885437218,missense,"M3Y,D47S",-0.0453859371569848,-0.0404006903533793
PSD95-PDZ2 binding CRIPT,1,KVYEIKLIKGPKGLGFSIAGGVGNQHIPGDNSIYVTKIIEGGAAHKMGRLQIGDKILAVNSVGLEDVMHEDAVAALKNTYDVVYLKVAKP*,2,,FALSE,FALSE,252.333333333333,460,147,150,93,194,84,-0.706265511129669,0.152200919196163,-0.424601389403695,0.167610414040365,-0.68128627222397,0.196663494796422,-0.604258848245774,0.0977672843746192,0.0678065901620668,0.0142164035111459,0.0920175050746792,0.0156667191072392,0.0665330712132904,0.0178443246869481,0.0755487134234562,0.00907575337882994,missense,"M3Y,D47M",-0.604258848245774,-0.605417350761636
PSD95-PDZ2 binding CRIPT,1,KVYEIKLIKGPKGLGFSIAGGVGNQHIPGDNSIYVTKIIEGGAAHKIGRLQIGDKILAVNSVGLEDVMHEDAVAALKNTYDVVYLKVAKP*,2,,FALSE,FALSE,427.666666666667,804,211,268,108,114,413,-0.830179996251332,0.128348185959273,-0.695170755539666,0.144466862836189,-0.366259914486618,0.145927859994103,-0.648571448775501,0.0801725677873594,0.0562322952716727,0.0119884269500957,0.0667271060111986,0.0135034673908363,0.0951170878770391,0.0132408107427452,0.0714351672964982,0.00744243289194288,missense,"M3Y,D47I",-0.648571448775501,-0.65021708441939
PSD95-PDZ2 binding CRIPT,1,KVYEIKLIKGPKGLGFSIAGGVGNQHIPGDNSIYVTKIIEGGAAHKQGRLQIGDKILAVNSVGLEDVMHEDAVAALKNTYDVVYLKVAKP*,2,,FALSE,FALSE,305,587,137,191,364,589,878,-0.366578707153831,0.133136469913971,-0.0667993261911087,0.171313997149245,-0.0261400223337435,0.171890897769998,-0.191755388195275,0.0896816772489665,0.0995352071654112,0.0124356790244291,0.125461634739512,0.0160128968587193,0.125977974359038,0.0155965752246697,0.113841478690283,0.00832516511548666,missense,"M3Y,D47Q",-0.191755388195275,-0.188379196325922
PSD95-PDZ2 binding CRIPT,1,KVYEIKLIKGPKGLGFSIAGGVGNQHIPGDNSIYVTKIIEGGAAHKHGRLQIGDKILAVNSVGLEDVMHEDAVAALKNTYDVVYLKVAKP*,2,,FALSE,FALSE,471.333333333333,867,266,281,1014,1627,2349,-0.174272865411634,0.116267713947145,0.040009789833799,0.124887463217502,0.159965927213593,0.141842106541017,-0.0126499486627658,0.0729725545952538,0.117497631165191,0.0108600443776608,0.13544519350843,0.011673360616919,0.142864356823324,0.0128700886049984,0.13046786663183,0.00677405446173625,missense,"M3Y,D47H",-0.0126499486627658,-0.00730483165782662
PSD95-PDZ2 binding CRIPT,1,KVYEIKLIKGPKGLGFSIAGGVGNQHIPGDNSIYVTKIIEGGAAHKPGRLQIGDKILAVNSVGLEDVMHEDAVAALKNTYDVVYLKVAKP*,2,,FALSE,FALSE,655,1144,333,488,29,39,36,-1.33508235349182,0.13582305115734,-1.16321229342987,0.130796545325589,-1.31355603646243,0.120612903179791,-1.27154294801729,0.0742473655050995,0.00907163630739673,0.0126866204985209,0.0229787783990478,0.0122256886455743,0.00916387326178322,0.0109438500927869,0.0136046187103886,0.00689239537195392,missense,"M3Y,D47P",-1.27154294801729,-1.28003697557386
PSD95-PDZ2 binding CRIPT,1,KVYEIKLIKGPKGLGFSIAGGVGNQHIPGDNSIYVTKIIEGGAAHKLGRLQIGDKILAVNSVGLEDVMHEDAVAALKNTYDVVYLKVAKP*,2,,FALSE,FALSE,525.333333333333,1035,240,301,296,256,133,-0.634255315216451,0.105127369685318,-0.496464555224442,0.132056042411307,-0.755023159990979,0.139533023376874,-0.625728473038734,0.0708544502966868,0.0745327387781573,0.00981947491122361,0.0853003804883783,0.012343415143485,0.0598425312730661,0.0126605732104267,0.0735556845590122,0.006577430485041,missense,"M3Y,D47L",-0.625728473038734,-0.627122993422154
PSD95-PDZ2 binding CRIPT,1,KVYEIKLIKGPKGLGFSIAGGVGNQHIPGDNSIYVTKIIEGGAAHKEGRLQIGDKILAVNSVGLEDVMHEDAVAALKNTYDVVYLKVAKP*,2,,FALSE,FALSE,402.666666666667,700,212,296,990,1518,2005,-0.116684661766016,0.124013655308539,0.0877459955721242,0.138817894392969,0.0945038137724313,0.138279846730421,0.011279599812109,0.0768746947306811,0.122876686330114,0.0115835579316448,0.1399071461313,0.0129754524560109,0.136924631160729,0.0125468658292345,0.13268925062356,0.0071362907838895,missense,"M3Y,D47E",0.011279599812109,0.0168877768871297
PSD95-PDZ2 binding CRIPT,1,KVYEIKLIKGPKGLGFSIAGGVGNQHIPGDNSIYVTKIIEGGAAHKDGRLQIGDKILAVNSVGLEDVMHEDAVAALKNTYDVVYLKVAKP*,1,,FALSE,FALSE,314.666666666667,643,168,133,1151,730,1205,-0.0452721433480249,0.127250802011994,-0.0635772535822296,0.155344276164018,0.185016501934264,0.205537571949362,-0.00828329654727679,0.0887824864684076,0.129547008578751,0.0118859252498197,0.125762805205532,0.0145201904876445,0.145137328680013,0.0186495168970123,0.130873223678871,0.00824169308476521,missense,M3Y,-0.00828329654727679,-0.00289017647145944
PSD95-PDZ2 binding CRIPT,1,KVYEIKLIKGPKGLGFSIAGGVGNQHIPGDNSIYVTKIIEGGAAHKAGRLQIGDKILAVNSVGLEDVMHEDAVAALKNTYDVVYLKVAKP*,2,,FALSE,FALSE,650.333333333333,1095,379,477,1236,1862,1445,-0.190305950533361,0.0962353820992598,-0.0272222761779455,0.104096827275492,-0.156187325573964,0.109067648394341,-0.127285970753499,0.0593052504409537,0.116000052774582,0.00898891433243639,0.129160942620823,0.00973003832856816,0.114178090979143,0.00989628773151411,0.119826185506281,0.00550531632861402,missense,"M3Y,D47A",-0.127285970753499,-0.123201059725146
PSD95-PDZ2 binding CRIPT,1,KVYEIKLIKGPKGLGFSIAGGVGNQHIPGDNSIYVTKIIEGGAAHKGGRLQIGDKILAVNSVGLEDVMHEDAVAALKNTYDVVYLKVAKP*,2,,FALSE,FALSE,620,1141,305,414,796,622,856,-0.366533579762661,0.0964381266333905,-0.293004644604702,0.116002628667158,-0.279395480473682,0.117191409493525,-0.320160241565134,0.0626655587213752,0.0995394223121113,0.00900785178775601,0.104317989194338,0.0108428859234968,0.10299875989695,0.0106333997760401,0.101921634651614,0.00581725430894175,missense,"M3Y,D47G",-0.320160241565134,-0.318195617898238
PSD95-PDZ2 binding CRIPT,1,KVYEIKLIKGPKGLGFSIAGGVGNQHIPGDNSIYVTKIIEGGAAHKVGRLQIGDKILAVNSVGLEDVMHEDAVAALKNTYDVVYLKVAKP*,2,,FALSE,FALSE,760,1392,385,503,516,325,862,-0.531530221830403,0.090640686438369,-0.573142770401864,0.105448250036815,-0.355801997441067,0.106509366818421,-0.492343774988401,0.0577541332623396,0.0841278278617784,0.00846633896654935,0.0781331882485225,0.00985635721464689,0.0960659903029984,0.00966416123987104,0.0859378084132039,0.00536132586120136,missense,"M3Y,D47V",-0.492343774988401,-0.492271983207437
PSD95-PDZ2 binding CRIPT,1,KVYEIKLIKGPKGLGFSIAGGVGNQHIPGDNSIYVTKIIEGGAAHK*GRLQIGDKILAVNSVGLEDVMHEDAVAALKNTYDVVYLKVAKP*,2,,FALSE,TRUE,379.333333333333,737,159,242,17,8,25,-1.36419129432471,0.176890393560321,-1.41433878692756,0.220233438689862,-1.20729853489048,0.165962896156641,-1.31173723695464,0.106069994892567,0.00635270102863533,0.0165225362986003,-0.000494275208866968,0.020585447758303,0.0188051814284893,0.0150586961147567,0.00987337613812821,0.00984649538643218,stop,"M3Y,D47*",-1.31173723695464,-1.32067312460212
PSD95-PDZ2 binding CRIPT,1,KVYEIKLIKGPKGLGFSIAGGVGNQHIPGDNSIYVTKIIEGGAAHKYGRLQIGDKILAVNSVGLEDVMHEDAVAALKNTYDVVYLKVAKP*,2,,FALSE,FALSE,618.666666666667,1123,302,431,307,107,198,-0.614819319363719,0.111311536836831,-0.823001364056583,0.124545699658964,-0.742911891740615,0.117074390623204,-0.719188129097767,0.0677076052087668,0.0763481677594191,0.0103971101585704,0.0547786465529474,0.0116414156229079,0.0609414510459194,0.0106227820316607,0.0648798090379954,0.00628530832861586,missense,"M3Y,D47Y",-0.719188129097767,-0.721610061414952
PSD95-PDZ2 binding CRIPT,1,KVYEIKLIKGPKGLGFSIAGGVGNQHIPGDNSIYVTKIIEGGAAHKWGRLQIGDKILAVNSVGLEDVMHEDAVAALKNTYDVVYLKVAKP*,2,,FALSE,FALSE,481,943,230,270,22,19,21,-1.36075103680224,0.159692251809005,-1.26412431115419,0.166013682373935,-1.29563023208026,0.161144880639685,-1.3080018395407,0.0936559614148748,0.0066740400151534,0.0149161352067417,0.0135464275198784,0.0155174709435687,0.0107903768180286,0.0146215319459804,0.0102201337055262,0.00869409858006938,missense,"M3Y,D47W",-1.3080018395407,-1.31689666356734
PSD95-PDZ2 binding CRIPT,1,KVYEIKLIKGPKGLGFSIAGGVGNQHIPGDNSIYVTKIIEGGAAHKCGRLQIGDKILAVNSVGLEDVMHEDAVAALKNTYDVVYLKVAKP*,2,,FALSE,FALSE,734,1257,466,479,1353,1773,1706,-0.199436009156482,0.105054408254109,-0.103821856713961,0.0970134588622249,-0.105549289029598,0.109238709629659,-0.135205821507925,0.0596909827867123,0.115147255050677,0.00981265991199556,0.122001100442394,0.00906794854196923,0.1187727493144,0.00991180902705256,0.119090984434633,0.00554112392685852,missense,"M3Y,D47C",-0.135205821507925,-0.131207974240791
PSD95-PDZ2 binding CRIPT,1,KVYEIKLIKGPKGLGFSIAGGVGNQHIPGDNSIYVTKIIEGGAAHKFGRLQIGDKILAVNSVGLEDVMHEDAVAALKNTYDVVYLKVAKP*,2,,FALSE,FALSE,641.666666666667,1194,357,374,121,112,114,-0.91559169687628,0.115988286230734,-0.859853067905877,0.116108178029033,-0.870573267558053,0.12679018261265,-0.882680050787643,0.0688894336737494,0.0482543723585234,0.0108339442910801,0.0513340796020477,0.0108527517317398,0.0493580555488192,0.0115043475048565,0.0497028265721359,0.00639501766290772,missense,"M3Y,D47F",-0.882680050787643,-0.886899267179062
PSD95-PDZ2 binding CRIPT,1,KVWEIKLIKGPKGLGFSIAGGVGNQHIPGDNSIYVTKIIEGGAAHKKGRLQIGDKILAVNSVGLEDVMHEDAVAALKNTYDVVYLKVAKP*,2,,FALSE,FALSE,331,589,165,239,26,15,21,-1.16747409639291,0.166774811729964,-1.23511736119256,0.19166836187271,-1.25767616142785,0.169253069332012,-1.21835066164101,0.100972930880414,0.0247271699750154,0.0155776852831801,0.0162577371948073,0.0179154404241331,0.0142341514779576,0.0153572310232224,0.0185424675613131,0.00937333408072218,missense,"M3W,D47K",-1.21835066164101,-1.22625994073913
PSD95-PDZ2 binding CRIPT,1,KVWEIKLIKGPKGLGFSIAGGVGNQHIPGDNSIYVTKIIEGGAAHKNGRLQIGDKILAVNSVGLEDVMHEDAVAALKNTYDVVYLKVAKP*,2,,FALSE,FALSE,340.666666666667,603,196,223,985,885,888,-0.0730098467851319,0.130113557868053,-0.0519458716455606,0.144333810533438,-0.070820723583168,0.159234128306232,-0.0655191602641464,0.0826164133915411,0.126956154419545,0.0121533224023374,0.126850002529601,0.0134910308542063,0.121923856734613,0.0144481592258943,0.125560008866356,0.00766929548858107,missense,"M3W,D47N",-0.0655191602641464,-0.060755240122308
PSD95-PDZ2 binding CRIPT,1,KVWEIKLIKGPKGLGFSIAGGVGNQHIPGDNSIYVTKIIEGGAAHKTGRLQIGDKILAVNSVGLEDVMHEDAVAALKNTYDVVYLKVAKP*,2,,FALSE,FALSE,615.666666666667,1120,312,415,1322,613,2049,-0.219972940147864,0.0951474363184637,-0.30867481959219,0.114583674992364,-0.00936754385733492,0.116643241954882,-0.186437768096965,0.0620025918478446,0.11322899266832,0.00888729420885414,0.102853281698113,0.0107102548529487,0.127499830522775,0.0105836616202501,0.114335114254401,0.00575571098306351,missense,"M3W,D47T",-0.186437768096965,-0.183003119064611
PSD95-PDZ2 binding CRIPT,1,KVWEIKLIKGPKGLGFSIAGGVGNQHIPGDNSIYVTKIIEGGAAHKRGRLQIGDKILAVNSVGLEDVMHEDAVAALKNTYDVVYLKVAKP*,2,,FALSE,FALSE,980.333333333333,1690,492,759,100,43,59,-1.08271178121491,0.0940939304488228,-1.24973661941928,0.112924318730691,-1.30192599014313,0.0965875177599526,-1.20528692382121,0.0578742726345642,0.0326444367134394,0.00878889096251848,0.0148912599773539,0.0105551531034583,0.0102191292098211,0.00876389911304636,0.0197551765305411,0.00537247841924132,missense,"M3W,D47R",-1.20528692382121,-1.21305259186081
PSD95-PDZ2 binding CRIPT,1,KVWEIKLIKGPKGLGFSIAGGVGNQHIPGDNSIYVTKIIEGGAAHKSGRLQIGDKILAVNSVGLEDVMHEDAVAALKNTYDVVYLKVAKP*,2,,FALSE,FALSE,1345,2318,708,1009,3187,3194,2899,-0.142824831968463,0.0696220639671545,-0.0599394824548934,0.0764954520576458,-0.172543234264746,0.0751114367185265,-0.126778143670198,0.0424687322503067,0.120435050567263,0.0065030839489229,0.126102831442892,0.00715010918163956,0.112694032407263,0.00681526007608061,0.119873327179455,0.00394237952583866,missense,"M3W,D47S",-0.126778143670198,-0.122687650044737
PSD95-PDZ2 binding CRIPT,1,KVWEIKLIKGPKGLGFSIAGGVGNQHIPGDNSIYVTKIIEGGAAHKMGRLQIGDKILAVNSVGLEDVMHEDAVAALKNTYDVVYLKVAKP*,2,,FALSE,FALSE,337.666666666667,578,194,241,112,104,104,-0.719130956635285,0.140203150055005,-0.697536140656258,0.150392077678304,-0.76238242711699,0.156187043822981,-0.725143924865491,0.0857244933151544,0.066604886745133,0.013095745842026,0.0665060110129298,0.0140573033628607,0.0591747858321013,0.0141716810471455,0.0643269315196281,0.00795781906831272,missense,"M3W,D47M",-0.725143924865491,-0.727631329878648
PSD95-PDZ2 binding CRIPT,1,KVWEIKLIKGPKGLGFSIAGGVGNQHIPGDNSIYVTKIIEGGAAHKIGRLQIGDKILAVNSVGLEDVMHEDAVAALKNTYDVVYLKVAKP*,2,,FALSE,FALSE,409.333333333333,722,198,308,88,348,63,-0.859646218779571,0.134245974262237,-0.337800274821608,0.14477746836264,-0.9947153556742,0.141524535267538,-0.741094949961845,0.0808125556665651,0.0534799879162174,0.0125393128368635,0.100130895212987,0.0135325000112968,0.0380939837394915,0.0128412736745962,0.0628461951890646,0.0075018430739303,missense,"M3W,D47I",-0.741094949961845,-0.743757706289471
PSD95-PDZ2 binding CRIPT,1,KVWEIKLIKGPKGLGFSIAGGVGNQHIPGDNSIYVTKIIEGGAAHKQGRLQIGDKILAVNSVGLEDVMHEDAVAALKNTYDVVYLKVAKP*,2,,FALSE,FALSE,425,733,210,332,746,480,992,-0.216413899373835,0.122636209683928,-0.258199542462413,0.140386330890585,-0.160202492911508,0.13089258910214,-0.20980388500245,0.0754640090113198,0.113561426664274,0.011454896929349,0.107571258162641,0.013122055840928,0.113813773495017,0.0118765806611526,0.112166033709599,0.00700533659235338,missense,"M3W,D47Q",-0.20980388500245,-0.206626102177043
PSD95-PDZ2 binding CRIPT,1,KVWEIKLIKGPKGLGFSIAGGVGNQHIPGDNSIYVTKIIEGGAAHKHGRLQIGDKILAVNSVGLEDVMHEDAVAALKNTYDVVYLKVAKP*,2,,FALSE,FALSE,385.666666666667,691,215,251,468,675,541,-0.339846591165071,0.125794535570644,-0.162041131988077,0.138463269727058,-0.261848842030541,0.150476091100582,-0.260113022109245,0.0791765560491733,0.102032133922556,0.0117499019494394,0.116559284445645,0.0129423053209648,0.104590859711244,0.0136534959373173,0.107495828088121,0.00734997295551303,missense,"M3W,D47H",-0.260113022109245,-0.257488292975885
PSD95-PDZ2 binding CRIPT,1,KVWEIKLIKGPKGLGFSIAGGVGNQHIPGDNSIYVTKIIEGGAAHKPGRLQIGDKILAVNSVGLEDVMHEDAVAALKNTYDVVYLKVAKP*,2,,FALSE,FALSE,579.666666666667,985,356,398,20,22,29,-1.39099903011381,0.159235373570188,-1.35213152594895,0.140708891793978,-1.31651144254504,0.133516942334781,-1.34894582373695,0.0827488102428175,0.00384871096595452,0.0148734602647453,0.00532030194472216,0.0131522059428615,0.00889571355184597,0.0121147021855614,0.00641929679685252,0.00768158591045384,missense,"M3W,D47P",-1.34894582373695,-1.35829074933418
PSD95-PDZ2 binding CRIPT,1,KVWEIKLIKGPKGLGFSIAGGVGNQHIPGDNSIYVTKIIEGGAAHKLGRLQIGDKILAVNSVGLEDVMHEDAVAALKNTYDVVYLKVAKP*,2,,FALSE,FALSE,553.666666666667,971,280,410,130,97,140,-0.829005462291236,0.111170880167822,-0.83286880231753,0.127712089384632,-0.852599198463884,0.120972160796313,-0.837787384322098,0.068915324720778,0.0563420032077512,0.010383972051562,0.0538563268723513,0.0119373813521265,0.0509889384190438,0.0109764474467702,0.0538702203170431,0.00639742113313864,missense,"M3W,D47L",-0.837787384322098,-0.841513090858996
PSD95-PDZ2 binding CRIPT,1,KVWEIKLIKGPKGLGFSIAGGVGNQHIPGDNSIYVTKIIEGGAAHKEGRLQIGDKILAVNSVGLEDVMHEDAVAALKNTYDVVYLKVAKP*,2,,FALSE,FALSE,333.666666666667,534,199,268,1053,1216,1220,-0.0159451268493105,0.135480840583045,0.0397130218621946,0.143109822988664,-0.0291755188755581,0.145340616079732,-0.00206305215894729,0.0814739262650258,0.13228631332491,0.0126546561474798,0.135417454298562,0.0133766234698889,0.125702547615838,0.0131875269795876,0.131450650006969,0.00756323821732651,missense,"M3W,D47E",-0.00206305215894729,0.00339844772463937
PSD95-PDZ2 binding CRIPT,1,KVWEIKLIKGPKGLGFSIAGGVGNQHIPGDNSIYVTKIIEGGAAHKDGRLQIGDKILAVNSVGLEDVMHEDAVAALKNTYDVVYLKVAKP*,1,,FALSE,FALSE,406.666666666667,728,192,300,975,809,1933,-0.133199332920715,0.122529613301195,-0.0729014652850845,0.145804379746362,0.078945466200063,0.137375786078691,-0.0487175558196801,0.0774672514069238,0.121334125153551,0.0114449402405342,0.124891261474306,0.0136284864825964,0.135512939550341,0.0124648355987493,0.127119704620227,0.00719129791936389,missense,M3W,-0.0487175558196801,-0.0437689338541828
PSD95-PDZ2 binding CRIPT,1,KVWEIKLIKGPKGLGFSIAGGVGNQHIPGDNSIYVTKIIEGGAAHKAGRLQIGDKILAVNSVGLEDVMHEDAVAALKNTYDVVYLKVAKP*,2,,FALSE,FALSE,401.666666666667,697,213,295,357,372,461,-0.424409340122968,0.115018571122142,-0.339723158568828,0.13796495144715,-0.367134123295425,0.138783586546633,-0.383182030066083,0.074526220345499,0.0941335077674292,0.0107433675629801,0.0999511612763101,0.0128957269948982,0.0950377662630065,0.0125925728215135,0.0960713114725862,0.00691828151348017,missense,"M3W,D47A",-0.383182030066083,-0.381910211619357
PSD95-PDZ2 binding CRIPT,1,KVWEIKLIKGPKGLGFSIAGGVGNQHIPGDNSIYVTKIIEGGAAHKGGRLQIGDKILAVNSVGLEDVMHEDAVAALKNTYDVVYLKVAKP*,2,,FALSE,FALSE,656,1196,330,442,751,587,768,-0.369431248382995,0.0945436828554773,-0.334461070624115,0.112115347527068,-0.330643625830393,0.113542873281648,-0.347904252769429,0.060971244827844,0.0992687641152631,0.00883090031257285,0.100443014089988,0.0104795377266599,0.0983487431447523,0.010302348683593,0.0993461534460106,0.00565997086650621,missense,"M3W,D47G",-0.347904252769429,-0.346244621966874
PSD95-PDZ2 binding CRIPT,1,KVWEIKLIKGPKGLGFSIAGGVGNQHIPGDNSIYVTKIIEGGAAHKVGRLQIGDKILAVNSVGLEDVMHEDAVAALKNTYDVVYLKVAKP*,2,,FALSE,FALSE,941.333333333333,1651,508,665,336,367,257,-0.704636881964125,0.0890803347460306,-0.60785036573613,0.0936078758079841,-0.800167491326768,0.0946395973103383,-0.703557443234356,0.0533159744099224,0.0679587130895083,0.00832059353087959,0.0748890333426184,0.00874962516443545,0.0557463460254437,0.00858715393213088,0.0663308082239266,0.00494933083179798,missense,"M3W,D47V",-0.703557443234356,-0.705807545760311
PSD95-PDZ2 binding CRIPT,1,KVWEIKLIKGPKGLGFSIAGGVGNQHIPGDNSIYVTKIIEGGAAHK*GRLQIGDKILAVNSVGLEDVMHEDAVAALKNTYDVVYLKVAKP*,2,,FALSE,TRUE,440.666666666667,774,237,311,13,12,23,-1.46034509057651,0.189698651532247,-1.41242735921628,0.181110218107618,-1.31131470922156,0.151005389713129,-1.38204785553324,0.0989514926714275,-0.00262859273663002,0.0177188980851481,-0.000315612079741734,0.0169285597842361,0.00936724080112798,0.0137015220151027,0.00334642964253787,0.00918568363330867,stop,"M3W,D47*",-1.38204785553324,-1.39175667528474
PSD95-PDZ2 binding CRIPT,1,KVWEIKLIKGPKGLGFSIAGGVGNQHIPGDNSIYVTKIIEGGAAHKYGRLQIGDKILAVNSVGLEDVMHEDAVAALKNTYDVVYLKVAKP*,2,,FALSE,FALSE,541.666666666667,929,299,397,77,48,120,-0.976521184627864,0.128072221226231,-1.06283817271358,0.133354711568647,-0.873183402990094,0.123146593710983,-0.965816666834008,0.0738940175065214,0.0425632228688968,0.0119626503252205,0.0323608514874154,0.012464803095527,0.0491212240810653,0.0111737453081731,0.0419852405840039,0.00685959401808068,missense,"M3W,D47Y",-0.965816666834008,-0.970949812882999
PSD95-PDZ2 binding CRIPT,1,KVWEIKLIKGPKGLGFSIAGGVGNQHIPGDNSIYVTKIIEGGAAHKWGRLQIGDKILAVNSVGLEDVMHEDAVAALKNTYDVVYLKVAKP*,2,,FALSE,FALSE,540.666666666667,927,300,395,36,13,33,-1.20630107569834,0.14357006318188,-1.45959210338648,0.167965927687135,-1.27337243767519,0.132598813765813,-1.29713545631258,0.0842646004925943,0.0211005164183868,0.0134102340583352,-0.00472414959759171,0.0156999493362476,0.0128099448654216,0.0120313954981358,0.0112288618800803,0.00782229697314732,missense,"M3W,D47W",-1.29713545631258,-1.30591082503331
PSD95-PDZ2 binding CRIPT,1,KVWEIKLIKGPKGLGFSIAGGVGNQHIPGDNSIYVTKIIEGGAAHKCGRLQIGDKILAVNSVGLEDVMHEDAVAALKNTYDVVYLKVAKP*,2,,FALSE,FALSE,594.666666666667,985,369,430,671,671,1810,-0.338088981362277,0.112827069982929,-0.327488402238328,0.108368540806434,-0.0535497950284824,0.115135309022156,-0.244557790184153,0.0646652251455148,0.102196304351379,0.0105386692953564,0.101094756630291,0.0101293198193933,0.123490939924576,0.0104468388464783,0.108939822872324,0.00600288367792246,missense,"M3W,D47C",-0.244557790184153,-0.241762060732728
PSD95-PDZ2 binding CRIPT,1,KVWEIKLIKGPKGLGFSIAGGVGNQHIPGDNSIYVTKIIEGGAAHKFGRLQIGDKILAVNSVGLEDVMHEDAVAALKNTYDVVYLKVAKP*,2,,FALSE,FALSE,709,1294,388,445,76,79,69,-1.08092163480878,0.120019696383926,-0.990829034010805,0.115415730614999,-1.08091999786409,0.119614957366765,-1.04937354737973,0.068297261076682,0.0328116462400834,0.011210500186796,0.0390916203102818,0.0107880279543163,0.0302721781402826,0.0108533011623611,0.0342286413720264,0.00634004618156749,missense,"M3W,D47F",-1.04937354737973,-1.05542524309861
PSD95-PDZ2 binding CRIPT,1,KVCEIKLIKGPKGLGFSIAGGVGNQHIPGDNSIYVTKIIEGGAAHKKGRLQIGDKILAVNSVGLEDVMHEDAVAALKNTYDVVYLKVAKP*,2,,FALSE,FALSE,391.666666666667,751,185,239,48,34,51,-1.05529394746513,0.142642440403689,-1.02186362335816,0.16514700173297,-0.981542937297509,0.160172290228054,-1.02243562103516,0.0895173314767502,0.0352054132834042,0.0133235889855555,0.036190785080578,0.0154364614058534,0.0392891873062201,0.0145332836459565,0.0367292935851291,0.00830990886993346,missense,"M3C,D47K",-1.02243562103516,-1.02819118526625
PSD95-PDZ2 binding CRIPT,1,KVCEIKLIKGPKGLGFSIAGGVGNQHIPGDNSIYVTKIIEGGAAHKNGRLQIGDKILAVNSVGLEDVMHEDAVAALKNTYDVVYLKVAKP*,2,,FALSE,FALSE,436.666666666667,860,201,249,2211,1126,1246,0.0644533334214043,0.115888090742491,0.0133871855527058,0.142482651448112,0.000271213918312571,0.150697752469212,0.0326110416814043,0.0772087679449253,0.139795971997932,0.0108245854810388,0.132956751095332,0.0133180010960098,0.128374406272105,0.0136736084520292,0.134669451944063,0.00716730285630562,missense,"M3C,D47N",0.0326110416814043,0.0384537175644142
PSD95-PDZ2 binding CRIPT,1,KVCEIKLIKGPKGLGFSIAGGVGNQHIPGDNSIYVTKIIEGGAAHKTGRLQIGDKILAVNSVGLEDVMHEDAVAALKNTYDVVYLKVAKP*,2,,FALSE,FALSE,603.666666666667,1129,321,361,1412,1729,1613,-0.167058759593982,0.094467461755903,-0.0168079179776849,0.112233478476964,-0.0362661509746117,0.12501940558354,-0.0875978337819873,0.0625703961310466,0.118171468352361,0.00882378084237954,0.13013438347496,0.0104905795489744,0.125059176859398,0.0113436754884849,0.123510441906801,0.00580842034974735,missense,"M3C,D47T",-0.0875978337819873,-0.0830766268450808
PSD95-PDZ2 binding CRIPT,1,KVCEIKLIKGPKGLGFSIAGGVGNQHIPGDNSIYVTKIIEGGAAHKRGRLQIGDKILAVNSVGLEDVMHEDAVAALKNTYDVVYLKVAKP*,2,,FALSE,FALSE,977.333333333333,1785,513,634,101,72,52,-1.09301124200814,0.0921815384250777,-1.10433143062091,0.102248949803328,-1.28842826549052,0.105273743889459,-1.15466420589681,0.0573951239842441,0.0316824103908843,0.00861026302239403,0.0284824336683305,0.00955731530615492,0.0114438495448559,0.00955204660081281,0.0244544919118248,0.00532799896980258,missense,"M3C,D47R",-1.15466420589681,-1.1618733730171
PSD95-PDZ2 binding CRIPT,1,KVCEIKLIKGPKGLGFSIAGGVGNQHIPGDNSIYVTKIIEGGAAHKSGRLQIGDKILAVNSVGLEDVMHEDAVAALKNTYDVVYLKVAKP*,2,,FALSE,FALSE,1512,2684,829,1023,5205,4441,5712,-0.0279763293923118,0.0665586876100979,-0.0147370341240311,0.0710851364929346,0.0343489663090734,0.0745307426458613,-0.00504914802350057,0.0407011314438856,0.131162532792053,0.00621694773747012,0.130327951134969,0.00664440137870172,0.131466461962927,0.00676257061489133,0.131173450227865,0.00377829284700826,missense,"M3C,D47S",-0.00504914802350057,0.000379525390826781
PSD95-PDZ2 binding CRIPT,1,KVCEIKLIKGPKGLGFSIAGGVGNQHIPGDNSIYVTKIIEGGAAHKMGRLQIGDKILAVNSVGLEDVMHEDAVAALKNTYDVVYLKVAKP*,2,,FALSE,FALSE,321,565,194,204,197,159,170,-0.541081477098121,0.137232513716532,-0.568925468401883,0.148313219208214,-0.557583222559521,0.1679062262054,-0.554892834879581,0.0863770082448047,0.083235688053156,0.0128182720587161,0.0785273838371582,0.0138629903071889,0.0777573067292061,0.015235024784192,0.080131368710176,0.00801839213849045,missense,"M3C,D47M",-0.554892834879581,-0.55550865156293
PSD95-PDZ2 binding CRIPT,1,KVCEIKLIKGPKGLGFSIAGGVGNQHIPGDNSIYVTKIIEGGAAHKIGRLQIGDKILAVNSVGLEDVMHEDAVAALKNTYDVVYLKVAKP*,2,,FALSE,FALSE,595.333333333333,1159,286,341,510,265,132,-0.470547060354726,0.108794280434601,-0.531754673315112,0.123208661293876,-0.796202485304026,0.131874746497775,-0.580031036736667,0.0693604853005666,0.0898239907726359,0.010161984556543,0.0820017765767223,0.0115164412612529,0.0561061121067326,0.0119656970245099,0.0777977852225959,0.00643874546429891,missense,"M3C,D47I",-0.580031036736667,-0.580923200345207
PSD95-PDZ2 binding CRIPT,1,KVCEIKLIKGPKGLGFSIAGGVGNQHIPGDNSIYVTKIIEGGAAHKQGRLQIGDKILAVNSVGLEDVMHEDAVAALKNTYDVVYLKVAKP*,2,,FALSE,FALSE,314.666666666667,565,198,181,760,926,406,-0.131879000443799,0.133290807567673,-0.0413015988141849,0.143616321038699,-0.249434938864283,0.176920723890184,-0.127228332736588,0.0855240997187941,0.121457451473523,0.0124500950107029,0.127844933742586,0.0134239663675464,0.105717239159349,0.0160529580958294,0.119831536053041,0.00793921649720832,missense,"M3C,D47Q",-0.127228332736588,-0.123142788087389
PSD95-PDZ2 binding CRIPT,1,KVCEIKLIKGPKGLGFSIAGGVGNQHIPGDNSIYVTKIIEGGAAHKHGRLQIGDKILAVNSVGLEDVMHEDAVAALKNTYDVVYLKVAKP*,2,,FALSE,FALSE,459,818,270,289,1011,1347,1357,-0.15753830760076,0.118256642523103,-0.021728542416311,0.124127157097129,-0.0195325773082896,0.140010967467386,-0.0729461086934543,0.0730447300861348,0.119060730965615,0.0110458212529912,0.12967444760908,0.011602294015887,0.12657750298283,0.0127039396193381,0.124870564000081,0.00678075452463994,missense,"M3C,D47H",-0.0729461086934543,-0.0682638337851796
PSD95-PDZ2 binding CRIPT,1,KVCEIKLIKGPKGLGFSIAGGVGNQHIPGDNSIYVTKIIEGGAAHKPGRLQIGDKILAVNSVGLEDVMHEDAVAALKNTYDVVYLKVAKP*,2,,FALSE,FALSE,704,1250,411,451,38,37,37,-1.2804268469828,0.124874262584172,-1.23919752044424,0.122470764477234,-1.28919866859034,0.124970579030095,-1.26920100861274,0.0716427585899153,0.0141767614192692,0.0116639433876568,0.0158763604809863,0.0114474692810651,0.0113739467748108,0.0113392451956442,0.0138220213374511,0.00665060927589719,missense,"M3C,D47P",-1.26920100861274,-1.27766929098049
PSD95-PDZ2 binding CRIPT,1,KVCEIKLIKGPKGLGFSIAGGVGNQHIPGDNSIYVTKIIEGGAAHKLGRLQIGDKILAVNSVGLEDVMHEDAVAALKNTYDVVYLKVAKP*,2,,FALSE,FALSE,598.333333333333,1020,336,439,256,169,549,-0.64002828142165,0.106037626440741,-0.72833545962729,0.115440601799218,-0.462413124213566,0.114490824660585,-0.611211707933497,0.0645143580971705,0.073993511962296,0.00990449790190047,0.0636271667491288,0.010790352689681,0.0863925958413616,0.0103883613531569,0.0749032782944453,0.0059888786645632,missense,"M3C,D47L",-0.611211707933497,-0.612446643974991
PSD95-PDZ2 binding CRIPT,1,KVCEIKLIKGPKGLGFSIAGGVGNQHIPGDNSIYVTKIIEGGAAHKEGRLQIGDKILAVNSVGLEDVMHEDAVAALKNTYDVVYLKVAKP*,2,,FALSE,FALSE,433.666666666667,762,238,301,1383,1273,2108,-0.0410828444293507,0.120476781071149,-0.000628052951706723,0.131611887451792,0.104880870903853,0.137134112791108,0.0150741370830683,0.0745765943872603,0.129938312154126,0.0112531944122096,0.131646732227311,0.0123018995191089,0.137866196736688,0.0124429072962127,0.133041498153788,0.0069229577442116,missense,"M3C,D47E",0.0150741370830683,0.0207240279096658
PSD95-PDZ2 binding CRIPT,1,KVCEIKLIKGPKGLGFSIAGGVGNQHIPGDNSIYVTKIIEGGAAHKDGRLQIGDKILAVNSVGLEDVMHEDAVAALKNTYDVVYLKVAKP*,1,,FALSE,FALSE,537.666666666667,858,304,451,2249,2067,2591,0.070323847717939,0.115957531028539,0.0720717922048107,0.117361599312472,0.0432458406412685,0.112403271836453,0.0614070447029013,0.0665012071000618,0.140344310342393,0.0108310715859296,0.138442062098238,0.0109699103181146,0.132273722682294,0.0101989465843737,0.137342589726204,0.00617331819018325,missense,M3C,0.0614070447029013,0.067566278108125
PSD95-PDZ2 binding CRIPT,1,KVCEIKLIKGPKGLGFSIAGGVGNQHIPGDNSIYVTKIIEGGAAHKAGRLQIGDKILAVNSVGLEDVMHEDAVAALKNTYDVVYLKVAKP*,2,,FALSE,FALSE,476.666666666667,840,257,333,998,1321,1818,-0.172549159097094,0.105267014614668,-0.0201975557886092,0.124896686040636,-0.00316857751186947,0.130126916843253,-0.079910426076662,0.0684537356285338,0.117658634821618,0.00983251851617948,0.129817550515844,0.0116742226837556,0.12806229570375,0.0118071071454627,0.12422406525128,0.00635457174041627,missense,"M3C,D47A",-0.079910426076662,-0.0753047106496838
PSD95-PDZ2 binding CRIPT,1,KVCEIKLIKGPKGLGFSIAGGVGNQHIPGDNSIYVTKIIEGGAAHKGGRLQIGDKILAVNSVGLEDVMHEDAVAALKNTYDVVYLKVAKP*,2,,FALSE,FALSE,706.666666666667,1305,363,452,1448,644,1347,-0.19092341857275,0.0908152562629042,-0.335043940247393,0.107029713172658,-0.179413503603315,0.111994985058083,-0.231383148190059,0.0588977500635484,0.115942377861384,0.00848264474892944,0.10038853266223,0.0100041782129397,0.112070656335913,0.0101619005538118,0.110162827094622,0.00546748800034687,missense,"M3C,D47G",-0.231383148190059,-0.228442588498737
PSD95-PDZ2 binding CRIPT,1,KVCEIKLIKGPKGLGFSIAGGVGNQHIPGDNSIYVTKIIEGGAAHKVGRLQIGDKILAVNSVGLEDVMHEDAVAALKNTYDVVYLKVAKP*,2,,FALSE,FALSE,813.666666666667,1547,396,498,484,584,631,-0.57470359002161,0.0882515725447506,-0.392611875407308,0.102837292459431,-0.439913360982076,0.107244847956535,-0.481326408971548,0.0568052852430598,0.0800951976622826,0.00824318258007582,0.0950075981009859,0.00961230830396329,0.088434119007101,0.00973089535462487,0.0869605523453164,0.00527324414069475,missense,"M3C,D47V",-0.481326408971548,-0.481133502114821
PSD95-PDZ2 binding CRIPT,1,KVCEIKLIKGPKGLGFSIAGGVGNQHIPGDNSIYVTKIIEGGAAHK*GRLQIGDKILAVNSVGLEDVMHEDAVAALKNTYDVVYLKVAKP*,2,,FALSE,TRUE,587.666666666667,1068,283,412,27,33,20,-1.33640777787079,0.149258893321455,-1.15969359911396,0.142390996371446,-1.44232965851189,0.138215209936222,-1.31476991473602,0.0826037834331008,0.00894783437574984,0.0139416021026132,0.0233076744034356,0.013309434001005,-0.00252044225057793,0.0125410009891755,0.00959185215188624,0.00766812304742428,stop,"M3C,D47*",-1.31476991473602,-1.32373914093273
PSD95-PDZ2 binding CRIPT,1,KVCEIKLIKGPKGLGFSIAGGVGNQHIPGDNSIYVTKIIEGGAAHKYGRLQIGDKILAVNSVGLEDVMHEDAVAALKNTYDVVYLKVAKP*,2,,FALSE,FALSE,794.333333333333,1455,420,508,121,117,128,-0.975511091105448,0.111538378212544,-0.895858039689061,0.108635247244377,-0.929824788018661,0.109727972871529,-0.933024815320382,0.0634783519136806,0.0426575711630759,0.0104182983915139,0.0479686575748974,0.0101542491465552,0.0439818500136286,0.00995620248275894,0.0450293136507417,0.00589270603707905,missense,"M3C,D47Y",-0.933024815320382,-0.937797477059929
PSD95-PDZ2 binding CRIPT,1,KVCEIKLIKGPKGLGFSIAGGVGNQHIPGDNSIYVTKIIEGGAAHKWGRLQIGDKILAVNSVGLEDVMHEDAVAALKNTYDVVYLKVAKP*,2,,FALSE,FALSE,612.333333333333,1087,311,439,33,23,35,-1.28093165941381,0.142331857692892,-1.29764940165679,0.146687606321508,-1.28792847700251,0.12642204648176,-1.2886001362734,0.0794539676156152,0.0141296091599093,0.0132945788510334,0.0104128025661056,0.0137110425859273,0.0114891980121145,0.011470944556051,0.0120211970684873,0.00737572511767613,missense,"M3C,D47W",-1.2886001362734,-1.29728167531364
PSD95-PDZ2 binding CRIPT,1,KVCEIKLIKGPKGLGFSIAGGVGNQHIPGDNSIYVTKIIEGGAAHKCGRLQIGDKILAVNSVGLEDVMHEDAVAALKNTYDVVYLKVAKP*,2,,FALSE,FALSE,1122,1909,622,835,2231,2136,3019,-0.174499828214428,0.0955134971866032,-0.134873033531421,0.085636755456883,-0.100867808553365,0.083320810144797,-0.133451225037945,0.0506359234078062,0.117476431590289,0.00892148630860359,0.119098714764669,0.00800455628416514,0.119197524932875,0.00756014018230681,0.119253863918734,0.00470054124851886,missense,"M3C,D47C",-0.133451225037945,-0.129434089305304
PSD95-PDZ2 binding CRIPT,1,KVCEIKLIKGPKGLGFSIAGGVGNQHIPGDNSIYVTKIIEGGAAHKFGRLQIGDKILAVNSVGLEDVMHEDAVAALKNTYDVVYLKVAKP*,2,,FALSE,FALSE,895.666666666667,1579,459,649,262,288,147,-0.766148119215056,0.103999267821194,-0.649856998957057,0.100398346467273,-0.96298335684386,0.0977112073186206,-0.796780045869098,0.0580841311484606,0.062213224994906,0.00971410398845412,0.0709626298009232,0.00938433749441879,0.0409731967356837,0.00886585744218599,0.0576769384119793,0.00539195962022542,missense,"M3C,D47F",-0.796780045869098,-0.800054954375326
PSD95-PDZ2 binding CRIPT,1,KVFEIKLIKGPKGLGFSIAGGVGNQHIPGDNSIYVTKIIEGGAAHKKGRLQIGDKILAVNSVGLEDVMHEDAVAALKNTYDVVYLKVAKP*,2,,FALSE,FALSE,400.333333333333,785,201,215,61,17,20,-0.996072289780879,0.136744934475616,-1.25698997031633,0.176401910815979,-1.23992647019038,0.177497729115767,-1.13347549222163,0.0923101135021611,0.0407370420454691,0.0127727294741567,0.0142132817518302,0.0164884694221247,0.0158446753520621,0.0161053128483067,0.0264214437501683,0.00856916329298092,missense,"M3F,D47K",-1.13347549222163,-1.14045172956014
PSD95-PDZ2 binding CRIPT,1,KVFEIKLIKGPKGLGFSIAGGVGNQHIPGDNSIYVTKIIEGGAAHKNGRLQIGDKILAVNSVGLEDVMHEDAVAALKNTYDVVYLKVAKP*,2,,FALSE,FALSE,421.666666666667,851,188,226,1093,929,729,-0.145888703603979,0.116808015713408,-0.024620735053857,0.147150504509268,-0.136379562315721,0.158271256839499,-0.108371396424754,0.0792069387754766,0.120148868094077,0.0109105115362532,0.129404111365858,0.0137543101592724,0.115975354671971,0.0143607927774237,0.121582028608309,0.0073527933890831,missense,"M3F,D47N",-0.108371396424754,-0.104078555470197
PSD95-PDZ2 binding CRIPT,1,KVFEIKLIKGPKGLGFSIAGGVGNQHIPGDNSIYVTKIIEGGAAHKTGRLQIGDKILAVNSVGLEDVMHEDAVAALKNTYDVVYLKVAKP*,2,,FALSE,FALSE,682.333333333333,1345,309,393,1617,970,1485,-0.184108268935506,0.0892627239542585,-0.162121795411087,0.114663748152215,-0.108286014209034,0.119998187735056,-0.158508253628431,0.0607445910338669,0.116578950345595,0.0083376296867316,0.116551744751899,0.0107177393741856,0.118524431685695,0.0108880736915932,0.116927815759084,0.00563893055685999,missense,"M3F,D47T",-0.158508253628431,-0.154766572474633
PSD95-PDZ2 binding CRIPT,1,KVFEIKLIKGPKGLGFSIAGGVGNQHIPGDNSIYVTKIIEGGAAHKRGRLQIGDKILAVNSVGLEDVMHEDAVAALKNTYDVVYLKVAKP*,2,,FALSE,FALSE,1225.33333333333,2252,658,766,75,62,49,-1.25456425858847,0.0944711795322621,-1.22933365804299,0.0976282314700609,-1.36941210949231,0.0996189043859975,-1.28265615676114,0.0561008915159172,0.016592469513532,0.00882412810315276,0.0167983459222712,0.00912541197475732,0.00409575472806707,0.00903895294173385,0.0125729776818807,0.00520785515305912,missense,"M3F,D47R",-1.28265615676114,-1.29127235300276
PSD95-PDZ2 binding CRIPT,1,KVFEIKLIKGPKGLGFSIAGGVGNQHIPGDNSIYVTKIIEGGAAHKSGRLQIGDKILAVNSVGLEDVMHEDAVAALKNTYDVVYLKVAKP*,2,,FALSE,FALSE,1514.66666666667,2833,846,865,3260,2391,3267,-0.186099048898627,0.0656086287904819,-0.197246074084686,0.0706374656217195,-0.108412040312031,0.0810158996395462,-0.169687705152241,0.0413418654137428,0.116393000540514,0.00612820701494153,0.113268642022428,0.0066025571184153,0.118512996667196,0.00735100339526543,0.115890025402221,0.00383777228871578,missense,"M3F,D47S",-0.169687705152241,-0.166068920897414
PSD95-PDZ2 binding CRIPT,1,KVFEIKLIKGPKGLGFSIAGGVGNQHIPGDNSIYVTKIIEGGAAHKMGRLQIGDKILAVNSVGLEDVMHEDAVAALKNTYDVVYLKVAKP*,2,,FALSE,FALSE,296,592,145,151,154,91,79,-0.629865423965321,0.136713857520412,-0.649791712826586,0.171876865802261,-0.702452412652582,0.196241670712331,-0.652450723253437,0.0939392294887623,0.0749427787813696,0.0127698267155044,0.0709687321631991,0.0160655087750585,0.0646125547363069,0.0178060503446504,0.0710750535971585,0.00872039440279928,missense,"M3F,D47M",-0.652450723253437,-0.654139004174027
PSD95-PDZ2 binding CRIPT,1,KVFEIKLIKGPKGLGFSIAGGVGNQHIPGDNSIYVTKIIEGGAAHKIGRLQIGDKILAVNSVGLEDVMHEDAVAALKNTYDVVYLKVAKP*,2,,FALSE,FALSE,447.333333333333,869,227,246,319,91,165,-0.52548158533412,0.118783715852582,-0.785583444281976,0.141442457025033,-0.625134790065731,0.153442034497663,-0.630995439204828,0.0782464470936662,0.0846928038000156,0.0110950528027835,0.0582761382931969,0.0132207730452554,0.0716279937881293,0.0139226117538313,0.0730667512079032,0.00726363078543415,missense,"M3F,D47I",-0.630995439204828,-0.632447859907187
PSD95-PDZ2 binding CRIPT,1,KVFEIKLIKGPKGLGFSIAGGVGNQHIPGDNSIYVTKIIEGGAAHKQGRLQIGDKILAVNSVGLEDVMHEDAVAALKNTYDVVYLKVAKP*,2,,FALSE,FALSE,297,579,134,178,326,437,540,-0.395836969936773,0.134069971014233,-0.15052296589826,0.173448083047459,-0.155472969633975,0.178199125539881,-0.26520418871183,0.091148671765123,0.0968023243947011,0.0125228731648424,0.117635899367175,0.0162123720793341,0.114242908292333,0.0161689542757058,0.107023214239928,0.00846134646205773,missense,"M3F,D47Q",-0.26520418871183,-0.262635427314121
PSD95-PDZ2 binding CRIPT,1,KVFEIKLIKGPKGLGFSIAGGVGNQHIPGDNSIYVTKIIEGGAAHKHGRLQIGDKILAVNSVGLEDVMHEDAVAALKNTYDVVYLKVAKP*,2,,FALSE,FALSE,467.333333333333,905,210,287,645,619,930,-0.324393114453957,0.115549937343054,-0.181150934027553,0.14007491147761,-0.13495933528902,0.140618883738409,-0.228717025869404,0.0752849661366901,0.103475573697661,0.0107930000924586,0.114773071444135,0.0130929471456506,0.116104219422492,0.0127590990953448,0.110410323676069,0.00698871601232224,missense,"M3F,D47H",-0.228717025869404,-0.225747157212003
PSD95-PDZ2 binding CRIPT,1,KVFEIKLIKGPKGLGFSIAGGVGNQHIPGDNSIYVTKIIEGGAAHKPGRLQIGDKILAVNSVGLEDVMHEDAVAALKNTYDVVYLKVAKP*,2,,FALSE,FALSE,690,1269,354,447,34,12,30,-1.31793293799903,0.128495711800311,-1.53371847646394,0.164326751367546,-1.37480121854476,0.133887139455006,-1.39071477481067,0.0807441306982917,0.0106734860985379,0.012002206675577,-0.0116528185117042,0.0153597917541119,0.00360677220589202,0.0121482921388891,0.00254187807480896,0.00749549117266827,missense,"M3F,D47P",-1.39071477481067,-1.40051887092707
PSD95-PDZ2 binding CRIPT,1,KVFEIKLIKGPKGLGFSIAGGVGNQHIPGDNSIYVTKIIEGGAAHKLGRLQIGDKILAVNSVGLEDVMHEDAVAALKNTYDVVYLKVAKP*,2,,FALSE,FALSE,633.333333333333,1213,310,377,160,115,282,-0.838376784627497,0.103240887688778,-0.809976338743715,0.121325331092239,-0.608160119802309,0.12400426817455,-0.763854070151878,0.0664033866633836,0.0554666701252118,0.0096432671102394,0.0559961091677241,0.0113404044354736,0.0731681958879035,0.0112515666731369,0.0607334622509949,0.00616423750266717,missense,"M3F,D47L",-0.763854070151878,-0.766767019907034
PSD95-PDZ2 binding CRIPT,1,KVFEIKLIKGPKGLGFSIAGGVGNQHIPGDNSIYVTKIIEGGAAHKEGRLQIGDKILAVNSVGLEDVMHEDAVAALKNTYDVVYLKVAKP*,2,,FALSE,FALSE,458,870,242,262,1340,929,702,-0.0908291803638314,0.115859148395087,-0.101116924047965,0.130805840072285,-0.194123604899938,0.147190358965439,-0.120807338962877,0.0747227926285634,0.125291730592196,0.0108218821065031,0.122253933302004,0.0122265574351807,0.110735930620871,0.0133553639880477,0.120427597980198,0.00693652935143146,missense,"M3F,D47E",-0.120807338962877,-0.116651207646575
PSD95-PDZ2 binding CRIPT,1,KVFEIKLIKGPKGLGFSIAGGVGNQHIPGDNSIYVTKIIEGGAAHKDGRLQIGDKILAVNSVGLEDVMHEDAVAALKNTYDVVYLKVAKP*,1,,FALSE,FALSE,448.666666666667,863,232,251,1044,906,1418,-0.164034316334023,0.116388028825394,-0.0959269350824721,0.133405491405714,0.0380231749520588,0.150069868989448,-0.0906521173937575,0.0757198160944729,0.118453967998271,0.0108712824494583,0.122739046949372,0.0124695495395245,0.131799842451568,0.0136166372449932,0.123226912247705,0.00702908320671529,missense,M3F,-0.0906521173937575,-0.0861644865212638
PSD95-PDZ2 binding CRIPT,1,KVFEIKLIKGPKGLGFSIAGGVGNQHIPGDNSIYVTKIIEGGAAHKAGRLQIGDKILAVNSVGLEDVMHEDAVAALKNTYDVVYLKVAKP*,2,,FALSE,FALSE,471,934,177,302,974,677,549,-0.237282268792396,0.101523496164493,-0.105442726601011,0.149845091597616,-0.337019832881401,0.137128235270611,-0.234367375847821,0.0716597587363402,0.111612206108704,0.00948285328997599,0.121849596054226,0.0140061760070173,0.097770195972044,0.012442373997523,0.109885800741467,0.00665218740233635,missense,"M3F,D47A",-0.234367375847821,-0.231459622088362
PSD95-PDZ2 binding CRIPT,1,KVFEIKLIKGPKGLGFSIAGGVGNQHIPGDNSIYVTKIIEGGAAHKGGRLQIGDKILAVNSVGLEDVMHEDAVAALKNTYDVVYLKVAKP*,2,,FALSE,FALSE,738,1458,345,411,748,1096,615,-0.458543274341447,0.0891860115415601,-0.221574477295381,0.109536217971655,-0.377681899016725,0.11777897995281,-0.367562991461518,0.059638572343096,0.0909452104507265,0.0083304643251885,0.110994640961027,0.0102384638141755,0.0940807104815519,0.0106867131683543,0.0975212294415285,0.00553625865660192,missense,"M3F,D47G",-0.367562991461518,-0.366119471263118
PSD95-PDZ2 binding CRIPT,1,KVFEIKLIKGPKGLGFSIAGGVGNQHIPGDNSIYVTKIIEGGAAHKVGRLQIGDKILAVNSVGLEDVMHEDAVAALKNTYDVVYLKVAKP*,2,,FALSE,FALSE,853.666666666667,1688,415,458,685,475,335,-0.500864909254903,0.0852941004123933,-0.486751281566842,0.101310538636328,-0.60941904943626,0.112462546604015,-0.523823171049352,0.0564377575826736,0.0869921368270013,0.0079669384060681,0.0862082902437275,0.00946960104183158,0.0730539665075627,0.0102043248992419,0.0830155708058979,0.0052391264864416,missense,"M3F,D47V",-0.523823171049352,-0.524097435615528
PSD95-PDZ2 binding CRIPT,1,KVFEIKLIKGPKGLGFSIAGGVGNQHIPGDNSIYVTKIIEGGAAHK*GRLQIGDKILAVNSVGLEDVMHEDAVAALKNTYDVVYLKVAKP*,2,,FALSE,TRUE,617.333333333333,1182,293,377,28,89,23,-1.35612436791194,0.145926462707821,-0.869638481838149,0.127490514217322,-1.37120682677574,0.140226747369789,-1.17309734060258,0.0792205254337199,0.00710619635300258,0.0136303347428198,0.0504194268204607,0.0119166704916036,0.00393291048511357,0.0127235184773432,0.02274334093061,0.0073540546408428,stop,"M3F,D47*",-1.17309734060258,-1.18050914513213
PSD95-PDZ2 binding CRIPT,1,KVFEIKLIKGPKGLGFSIAGGVGNQHIPGDNSIYVTKIIEGGAAHKYGRLQIGDKILAVNSVGLEDVMHEDAVAALKNTYDVVYLKVAKP*,2,,FALSE,FALSE,605.333333333333,1185,278,353,98,75,90,-0.977196237985566,0.118516530719287,-0.905568590581458,0.131720449954803,-0.926154810167924,0.131196735109051,-0.939247241595503,0.0731415604283357,0.0425001691700405,0.0110700962408444,0.0470610023192335,0.0123120469687766,0.0443148466199905,0.011904177445727,0.0444516847777277,0.0067897433015199,missense,"M3F,D47Y",-0.939247241595503,-0.944088307128532
PSD95-PDZ2 binding CRIPT,1,KVFEIKLIKGPKGLGFSIAGGVGNQHIPGDNSIYVTKIIEGGAAHKWGRLQIGDKILAVNSVGLEDVMHEDAVAALKNTYDVVYLKVAKP*,2,,FALSE,FALSE,556,1026,251,391,26,19,34,-1.33568653164009,0.151461126888795,-1.29059505126276,0.161765844141184,-1.26091453651368,0.132784373712395,-1.29263245701452,0.0849652694714427,0.00901520274317268,0.0141473028380912,0.0110721800083732,0.0151204211016091,0.0139403164856046,0.0120482323388476,0.0116468760589093,0.00788734019177513,missense,"M3F,D47W",-1.29263245701452,-1.3013583237853
PSD95-PDZ2 binding CRIPT,1,KVFEIKLIKGPKGLGFSIAGGVGNQHIPGDNSIYVTKIIEGGAAHKCGRLQIGDKILAVNSVGLEDVMHEDAVAALKNTYDVVYLKVAKP*,2,,FALSE,FALSE,664,1188,339,465,1523,882,1643,-0.14645199316268,0.106416288036095,-0.218962133032116,0.112228097718994,-0.108027856091835,0.110842258531381,-0.157008335462357,0.0633604953029576,0.120096253749154,0.00993986697892159,0.111238819486677,0.0104900766039504,0.118547855744484,0.0100573075461517,0.11706705341359,0.00588176538817151,missense,"M3F,D47C",-0.157008335462357,-0.153250165548719
PSD95-PDZ2 binding CRIPT,1,KVFEIKLIKGPKGLGFSIAGGVGNQHIPGDNSIYVTKIIEGGAAHKFGRLQIGDKILAVNSVGLEDVMHEDAVAALKNTYDVVYLKVAKP*,2,,FALSE,FALSE,1042.66666666667,1885,536,707,174,118,95,-0.943886114589954,0.103297550960596,-0.967165426873094,0.0990746210136758,-1.12548020135408,0.0961261826223854,-1.01637774497756,0.0573712635340545,0.0456115180219338,0.00964855977168115,0.0413034821937641,0.00926060750439789,0.0262289939183458,0.00872203972275754,0.0372916472338977,0.00532578400021624,missense,"M3F,D47F",-1.01637774497756,-1.0220667143332
PSD95-PDZ2 binding CRIPT,1,K*MEIKLIKGPKGLGFSIAGGVGNQHIPGDNSIYVTKIIEGGAAHKKGRLQIGDKILAVNSVGLEDVMHEDAVAALKNTYDVVYLKVAKP*,2,,FALSE,TRUE,123.666666666667,231,67,73,0,2,6,,,-1.57250913542172,0.389319518093505,-1.27845185424988,0.307274999585263,-1.39132045824862,0.241199712148109,,,-0.0152786216060745,0.0363900988363874,0.0123490623886159,0.0278806947189521,0.0024856523798473,0.0223906096656327,stop,"V2*,D47K",-1.39132045824862,-1.40113121270744
PSD95-PDZ2 binding CRIPT,1,K*MEIKLIKGPKGLGFSIAGGVGNQHIPGDNSIYVTKIIEGGAAHKNGRLQIGDKILAVNSVGLEDVMHEDAVAALKNTYDVVYLKVAKP*,2,,FALSE,TRUE,135.666666666667,276,77,54,11,9,5,-1.19844231749617,0.235928109793326,-1.15897906980331,0.267481259282194,-1.24137057968457,0.353349418506125,-1.19324219145513,0.158209289997413,0.0218345676862023,0.0220369839167726,0.0233744621986203,0.0250017505154278,0.0157136436182648,0.0320612717591263,0.0208732910528765,0.0146865948813145,stop,"V2*,D47N",-1.19324219145513,-1.20087545047148
PSD95-PDZ2 binding CRIPT,1,K*MEIKLIKGPKGLGFSIAGGVGNQHIPGDNSIYVTKIIEGGAAHKTGRLQIGDKILAVNSVGLEDVMHEDAVAALKNTYDVVYLKVAKP*,2,,FALSE,TRUE,384.333333333333,639,213,301,27,19,15,-1.18196403591084,0.156819361936052,-1.24112635888764,0.168503257256372,-1.43747590357295,0.161334191702472,-1.28607623100149,0.0935348812656654,0.0233737298767101,0.0146477914812721,0.0156960699526865,0.0157501740879579,-0.00208003525399236,0.0146387091454129,0.0122554916174857,0.00868285868954439,stop,"V2*,D47T",-1.28607623100149,-1.29473002448278
PSD95-PDZ2 binding CRIPT,1,K*MEIKLIKGPKGLGFSIAGGVGNQHIPGDNSIYVTKIIEGGAAHKRGRLQIGDKILAVNSVGLEDVMHEDAVAALKNTYDVVYLKVAKP*,2,,FALSE,TRUE,131.333333333333,225,66,103,1,0,7,-1.8632928118399,0.56478993501677,,,-1.33761780347516,0.263866625236244,-1.43179996054241,0.239063129258205,-0.0402661275795961,0.0527544883279173,,,0.00698062118665166,0.0239420220800961,-0.00127206659604764,0.0221922703182095,stop,"V2*,D47R",-1.43179996054241,-1.44205571047289
PSD95-PDZ2 binding CRIPT,1,K*MEIKLIKGPKGLGFSIAGGVGNQHIPGDNSIYVTKIIEGGAAHKSGRLQIGDKILAVNSVGLEDVMHEDAVAALKNTYDVVYLKVAKP*,2,,FALSE,TRUE,532.333333333333,962,287,348,38,18,31,-1.20076912327151,0.129049121672106,-1.35194536464522,0.159108105024008,-1.25998243468861,0.140560407709548,-1.26049600179116,0.0816053706096152,0.0216172312208967,0.0120538982033682,0.00533770263471439,0.0148719994719179,0.0140248910408619,0.0127537932542863,0.0146301085782809,0.00757544021784403,stop,"V2*,D47S",-1.26049600179116,-1.26886858909358
PSD95-PDZ2 binding CRIPT,1,K*MEIKLIKGPKGLGFSIAGGVGNQHIPGDNSIYVTKIIEGGAAHKMGRLQIGDKILAVNSVGLEDVMHEDAVAALKNTYDVVYLKVAKP*,2,,FALSE,TRUE,133.666666666667,219,80,102,4,1,4,-1.43493270015589,0.327308310083076,-1.83623036858493,0.485421818528425,-1.5087368849903,0.285654758495461,-1.53586926897281,0.196747651084531,-0.00025493561083656,0.0305723975470549,-0.0399289185833716,0.0453728804558565,-0.00854592304490204,0.0259189752741925,-0.0109328379231979,0.0182641173939658,stop,"V2*,D47M",-1.53586926897281,-1.54726906387338
PSD95-PDZ2 binding CRIPT,1,K*MEIKLIKGPKGLGFSIAGGVGNQHIPGDNSIYVTKIIEGGAAHKIGRLQIGDKILAVNSVGLEDVMHEDAVAALKNTYDVVYLKVAKP*,2,,FALSE,TRUE,170.666666666667,337,79,96,5,1,0,-1.49793472257046,0.286665668313278,-1.83241949711392,0.486045247377784,,,-1.58425865564591,0.246918786343992,-0.00613967124445861,0.0267761511235118,-0.0395727124774929,0.0454311529965109,,,-0.0154248327904695,0.0229215122808488,stop,"V2*,D47I",-1.58425865564591,-1.59619040021794
PSD95-PDZ2 binding CRIPT,1,K*MEIKLIKGPKGLGFSIAGGVGNQHIPGDNSIYVTKIIEGGAAHKEGRLQIGDKILAVNSVGLEDVMHEDAVAALKNTYDVVYLKVAKP*,2,,FALSE,TRUE,133.333333333333,258,72,70,13,14,5,-1.12736977529896,0.231083543602168,-1.00478074976837,0.259980203595984,-1.32213177102362,0.318200578784322,-1.12990032332766,0.151797211984666,0.0284731342847142,0.021584474771797,0.0377875389792426,0.0243006190665472,0.0083857512615744,0.0288720306190021,0.0267533272772288,0.0140913606057411,stop,"V2*,D47E",-1.12990032332766,-1.13683725845448
PSD95-PDZ2 binding CRIPT,1,K*MEIKLIKGPKGLGFSIAGGVGNQHIPGDNSIYVTKIIEGGAAHKDGRLQIGDKILAVNSVGLEDVMHEDAVAALKNTYDVVYLKVAKP*,1,,FALSE,TRUE,188,340,86,138,8,9,13,-1.35816880867197,0.24644066287088,-1.1924688678278,0.257573375764645,-1.23600484266546,0.221026852927254,-1.26206381308145,0.138664272878236,0.00691523433416058,0.0230189142314656,0.020244136069353,0.0240756503747808,0.0162005054715685,0.020054941728006,0.0144845683936863,0.0128722276694877,stop,V2*,-1.26206381308145,-1.27045363550004
PSD95-PDZ2 binding CRIPT,1,K*MEIKLIKGPKGLGFSIAGGVGNQHIPGDNSIYVTKIIEGGAAHKAGRLQIGDKILAVNSVGLEDVMHEDAVAALKNTYDVVYLKVAKP*,2,,FALSE,TRUE,95,149,52,84,0,1,5,,,-1.70572025257083,0.51127034048899,-1.37887115795429,0.296604524624055,-1.46117407436459,0.256557413544214,,,-0.0277300027823897,0.0477889685922175,0.00323748496041171,0.0269125057829788,-0.0039988705006159,0.0238162676577549,stop,"V2*,D47A",-1.46117407436459,-1.47175273705077
PSD95-PDZ2 binding CRIPT,1,K*MEIKLIKGPKGLGFSIAGGVGNQHIPGDNSIYVTKIIEGGAAHKGGRLQIGDKILAVNSVGLEDVMHEDAVAALKNTYDVVYLKVAKP*,2,,FALSE,TRUE,309.666666666667,544,184,201,13,7,12,-1.34425394967827,0.198696448445322,-1.49900421822128,0.219483668626463,-1.38805672014582,0.194997557253679,-1.40454616144745,0.117535895604964,0.00821495874646966,0.0185593418374146,-0.00840804081684668,0.0205153659734357,0.00240403005640175,0.017693165314683,0.00125790813736365,0.0109108768694355,stop,"V2*,D47G",-1.40454616144745,-1.41450230746742
PSD95-PDZ2 binding CRIPT,1,K*MEIKLIKGPKGLGFSIAGGVGNQHIPGDNSIYVTKIIEGGAAHKVGRLQIGDKILAVNSVGLEDVMHEDAVAALKNTYDVVYLKVAKP*,2,,FALSE,TRUE,220,378,114,168,10,5,14,-1.32264851312491,0.227268861574767,-1.45593459070755,0.268342300626707,-1.27415930291756,0.202608313255322,-1.33427493005646,0.131751798987182,0.0102330254289784,0.0212281624758223,-0.0043822780969453,0.0250822329422593,0.0127385483976413,0.0183837296786848,0.00778119831373417,0.0122305415607438,stop,"V2*,D47V",-1.33427493005646,-1.34345857695996
PSD95-PDZ2 binding CRIPT,1,K*MEIKLIKGPKGLGFSIAGGVGNQHIPGDNSIYVTKIIEGGAAHKYGRLQIGDKILAVNSVGLEDVMHEDAVAALKNTYDVVYLKVAKP*,2,,FALSE,TRUE,130,243,64,83,1,1,1,-1.88661871780392,0.562822347482212,-1.7686267341744,0.497589935244306,-1.87600929296468,0.417384212502583,-1.84507154308209,0.278036103606343,-0.0424448955738957,0.052570704823307,-0.0336099368124466,0.046510246935996,-0.0418705016772315,0.0378714891383987,-0.0396361368021605,0.0258101380526537,stop,"V2*,D47Y",-1.84507154308209,-1.85987043144996
PSD95-PDZ2 binding CRIPT,1,K*MEIKLIKGPKGLGFSIAGGVGNQHIPGDNSIYVTKIIEGGAAHKWGRLQIGDKILAVNSVGLEDVMHEDAVAALKNTYDVVYLKVAKP*,2,,FALSE,TRUE,145.333333333333,237,83,116,17,0,5,-1.02033046235059,0.224903616487518,,,-1.47931986361797,0.263933018171197,-1.21341093416291,0.171183369748365,0.0384711952193436,0.0210072355672289,,,-0.00587676026390799,0.0239480462641443,0.019001023290222,0.0158909808769992,stop,"V2*,D47W",-1.21341093416291,-1.22126591031178
PSD95-PDZ2 binding CRIPT,1,K*MEIKLIKGPKGLGFSIAGGVGNQHIPGDNSIYVTKIIEGGAAHKCGRLQIGDKILAVNSVGLEDVMHEDAVAALKNTYDVVYLKVAKP*,2,,FALSE,TRUE,164,271,104,117,9,4,11,-1.25372198173371,0.248679046903104,-1.49572418362201,0.290810680502261,-1.23661926544661,0.239998877168928,-1.31026578790261,0.148484834597707,0.0166711428073509,0.0232279916193228,-0.00810145258351416,0.0271823756948468,0.016144755625298,0.0217763743756232,0.0100099710000103,0.0137838720582791,stop,"V2*,D47C",-1.31026578790261,-1.31918549975425
```
