## Supplementary table 4 for "The evolution of allostery in a protein family" (part 31 of 207)

```
PSD95-PDZ2 binding CRIPT,1,K*MEIKLIKGPKGLGFSIAGGVGNQHIPGDNSIYVTKIIEGGAAHKLGRLQIGDKILAVNSVGLEDVMHEDAVAALKNTYDVVYLKVAKP*,2,,FALSE,TRUE,116,194,63,91,3,3,4,-1.48538717113589,0.36705193971057,-1.43101971284043,0.352251170274145,-1.47322424907127,0.296997110963955,-1.46390761521874,0.193099850342285,-0.00496766088333384,0.0342846712886725,-0.00205345864160189,0.0329252819490816,-0.00532367274123177,0.0269481272292675,-0.00425262555581635,0.0179254914402687,stop,"V2*,D47L",-1.46390761521874,-1.47451632801011
PSD95-PDZ2 binding CRIPT,1,K*MEIKLIKGPKGLGFSIAGGVGNQHIPGDNSIYVTKIIEGGAAHKFGRLQIGDKILAVNSVGLEDVMHEDAVAALKNTYDVVYLKVAKP*,2,,FALSE,TRUE,266,470,121,207,1,8,12,-2.08655662598863,0.550794271328637,-1.33159619505719,0.236776192445433,-1.38709732071311,0.189914873365969,-1.41402417927541,0.143063105521844,-0.0611201965835095,0.0514472163124287,0.00723976060543439,0.0221317160962974,0.00249108146876231,0.0172319863771924,0.000378062155377445,0.0132805720403424,stop,"V2*,D47F",-1.41402417927541,-1.42408451815287
PSD95-PDZ2 binding CRIPT,1,KYMEIKLIKGPKGLGFSIAGGVGNQHIPGDNSIYVTKIIEGGAAHKKGRLQIGDKILAVNSVGLEDVMHEDAVAALKNTYDVVYLKVAKP*,2,,FALSE,FALSE,263.333333333333,540,81,169,16,9,14,-1.28830003995624,0.188861495479356,-1.17432210964695,0.262852473836485,-1.27600622250793,0.202123026608805,-1.2591810742892,0.122181329591155,0.0134413618643731,0.0176407031024072,0.0219403323633256,0.0245690931426697,0.0125709675617806,0.0183396970406212,0.0147521735184623,0.0113421132842136,missense,"V2Y,D47K",-1.2591810742892,-1.26753920645381
PSD95-PDZ2 binding CRIPT,1,KYMEIKLIKGPKGLGFSIAGGVGNQHIPGDNSIYVTKIIEGGAAHKNGRLQIGDKILAVNSVGLEDVMHEDAVAALKNTYDVVYLKVAKP*,2,,FALSE,FALSE,315,630,130,185,659,349,504,-0.208102091705905,0.128813720561612,-0.209465684342629,0.176269311633332,-0.188947785020432,0.174881810449536,-0.203448360835195,0.0893897560966,0.11433779524561,0.0120319104440864,0.112126462387546,0.0164760752391004,0.11120556028217,0.015867956636961,0.112756018082226,0.00829806602603266,missense,"V2Y,D47N",-0.203448360835195,-0.200200711057029
PSD95-PDZ2 binding CRIPT,1,KYMEIKLIKGPKGLGFSIAGGVGNQHIPGDNSIYVTKIIEGGAAHKTGRLQIGDKILAVNSVGLEDVMHEDAVAALKNTYDVVYLKVAKP*,2,,FALSE,FALSE,554.666666666667,1031,290,343,918,352,740,-0.269405778964496,0.0980323144879257,-0.450213307062012,0.119534418704515,-0.263687243059115,0.128527097419786,-0.321874357165579,0.0652916410410974,0.108611693462572,0.00915675770719682,0.0896235325876596,0.01117300599854,0.104424051809795,0.0116619470217581,0.10176251301341,0.00606103397039762,missense,"V2Y,D47T",-0.321874357165579,-0.319928576953688
PSD95-PDZ2 binding CRIPT,1,KYMEIKLIKGPKGLGFSIAGGVGNQHIPGDNSIYVTKIIEGGAAHKRGRLQIGDKILAVNSVGLEDVMHEDAVAALKNTYDVVYLKVAKP*,2,,FALSE,FALSE,437.666666666667,897,184,232,24,18,17,-1.31970497397101,0.151104253088348,-1.21289571616774,0.17819113887706,-1.33562341576297,0.178031558848878,-1.29292127645687,0.0967452358505698,0.010507968186117,0.0141139688610266,0.018334817385188,0.0166557104233013,0.00716158258940083,0.0161537500587561,0.0116200649017158,0.00898087644320874,missense,"V2Y,D47R",-1.29292127645687,-1.30165031825048
PSD95-PDZ2 binding CRIPT,1,KYMEIKLIKGPKGLGFSIAGGVGNQHIPGDNSIYVTKIIEGGAAHKSGRLQIGDKILAVNSVGLEDVMHEDAVAALKNTYDVVYLKVAKP*,2,,FALSE,FALSE,972.666666666667,1806,480,632,2461,2313,2290,-0.137490887464594,0.075452620925919,-0.0728748711632927,0.0919237485021243,-0.184352508092897,0.0947395895157827,-0.131507088681474,0.0496653819740991,0.120933270340006,0.00704769005812572,0.124893747254432,0.00859220803977288,0.111622514194263,0.00859622675666276,0.119434338422235,0.00461044572471858,missense,"V2Y,D47S",-0.131507088681474,-0.127468580851206
PSD95-PDZ2 binding CRIPT,1,KYMEIKLIKGPKGLGFSIAGGVGNQHIPGDNSIYVTKIIEGGAAHKMGRLQIGDKILAVNSVGLEDVMHEDAVAALKNTYDVVYLKVAKP*,2,,FALSE,FALSE,202.333333333333,381,101,125,53,38,44,-0.819583892031724,0.168831645973506,-0.804804410137739,0.209530531100237,-0.825780516443287,0.217411217326654,-0.8169826218314,0.112497234689069,0.0572220297228685,0.0157698049215908,0.0564795346945711,0.0195850358936976,0.0534223400533783,0.0197268758829767,0.0558015299026424,0.0104431371329303,missense,"V2Y,D47M",-0.8169826218314,-0.820479619402704
PSD95-PDZ2 binding CRIPT,1,KYMEIKLIKGPKGLGFSIAGGVGNQHIPGDNSIYVTKIIEGGAAHKIGRLQIGDKILAVNSVGLEDVMHEDAVAALKNTYDVVYLKVAKP*,2,,FALSE,FALSE,272,540,115,161,64,57,30,-0.868131972729351,0.149587157830385,-0.72129234762263,0.194040580768004,-1.02373271298788,0.196022864584752,-0.869669157758995,0.101391490953767,0.05268737179482,0.0139722638143951,0.0642854937274945,0.0181371741827795,0.0354610846038457,0.0177861969011424,0.0509106299505531,0.00941218908241609,missense,"V2Y,D47I",-0.869669157758995,-0.873745344020299
PSD95-PDZ2 binding CRIPT,1,KYMEIKLIKGPKGLGFSIAGGVGNQHIPGDNSIYVTKIIEGGAAHKQGRLQIGDKILAVNSVGLEDVMHEDAVAALKNTYDVVYLKVAKP*,2,,FALSE,FALSE,138,266,73,75,174,99,96,-0.350384775796921,0.180085091662544,-0.416350315452589,0.23539718817461,-0.424019735803274,0.275125844050039,-0.385223844320423,0.126905219279679,0.101047809479625,0.0168209386837984,0.0927887415080782,0.022002819137941,0.0898762321376379,0.0249636308765976,0.0958817695134707,0.0117806327549761,missense,"V2Y,D47Q",-0.385223844320423,-0.383974471754839
PSD95-PDZ2 binding CRIPT,1,KYMEIKLIKGPKGLGFSIAGGVGNQHIPGDNSIYVTKIIEGGAAHKHGRLQIGDKILAVNSVGLEDVMHEDAVAALKNTYDVVYLKVAKP*,2,,FALSE,FALSE,178.333333333333,341,86,108,261,229,157,-0.302776160839322,0.162219268158625,-0.211938677804211,0.215442062677243,-0.384417494259621,0.229222516411746,-0.297644190995921,0.1128107261549,0.105494716137079,0.0151521724415704,0.111895309125748,0.0201375928767513,0.093469554107063,0.0207985778583087,0.104011803396083,0.010472238598195,missense,"V2Y,D47H",-0.297644190995921,-0.295432045991674
PSD95-PDZ2 binding CRIPT,1,KYMEIKLIKGPKGLGFSIAGGVGNQHIPGDNSIYVTKIIEGGAAHKPGRLQIGDKILAVNSVGLEDVMHEDAVAALKNTYDVVYLKVAKP*,2,,FALSE,FALSE,564.333333333333,954,315,424,44,30,21,-1.15445041532776,0.127624191427878,-1.22140900760645,0.13768563209159,-1.43820485698848,0.135893449602529,-1.26673805018733,0.0770838583303472,0.0259436534640799,0.0119208018762621,0.0175390712114673,0.012869618725255,-0.00214617707376291,0.0123303353275966,0.0140506581804843,0.00715570747586925,missense,"V2Y,D47P",-1.26673805018733,-1.27517925699129
PSD95-PDZ2 binding CRIPT,1,KYMEIKLIKGPKGLGFSIAGGVGNQHIPGDNSIYVTKIIEGGAAHKEGRLQIGDKILAVNSVGLEDVMHEDAVAALKNTYDVVYLKVAKP*,2,,FALSE,FALSE,262.333333333333,525,106,156,1256,874,951,0.0426375090750549,0.13611715839486,0.130487208229813,0.193432098718235,0.0617084573712059,0.189967353931403,0.0691700458204536,0.0960430836698692,0.13775825393766,0.0127140917331639,0.143902211574248,0.0180802987349733,0.133948934077478,0.0172367482179718,0.138063230419798,0.00891569553870466,missense,"V2Y,D47E",0.0691700458204536,0.0754146187221651
PSD95-PDZ2 binding CRIPT,1,KYMEIKLIKGPKGLGFSIAGGVGNQHIPGDNSIYVTKIIEGGAAHKDGRLQIGDKILAVNSVGLEDVMHEDAVAALKNTYDVVYLKVAKP*,1,,FALSE,FALSE,279.666666666667,531,135,173,1043,350,813,-0.0171296641649726,0.135753236111506,-0.22003266519647,0.173143996835441,-0.0192728632206773,0.180538003219068,-0.0748977893327165,0.0919407184627597,0.132175671020367,0.0126800993890034,0.111138755735805,0.0161839488259501,0.12660106822309,0.0163811730850669,0.124689389159545,0.0085348722896211,missense,V2Y,-0.0748977893327165,-0.0702369694571717
PSD95-PDZ2 binding CRIPT,1,KYMEIKLIKGPKGLGFSIAGGVGNQHIPGDNSIYVTKIIEGGAAHKAGRLQIGDKILAVNSVGLEDVMHEDAVAALKNTYDVVYLKVAKP*,2,,FALSE,FALSE,350,656,154,240,423,307,362,-0.354413651282536,0.117446271412216,-0.305479641554758,0.161373683673863,-0.374002763162817,0.153778661491936,-0.347554518168489,0.0807964703681205,0.100671490335811,0.010970128131248,0.103151938300667,0.0150837654563041,0.0944145380422412,0.0139531557111143,0.0993786193675761,0.00750034987298233,missense,"V2Y,D47A",-0.347554518168489,-0.345891042696289
PSD95-PDZ2 binding CRIPT,1,KYMEIKLIKGPKGLGFSIAGGVGNQHIPGDNSIYVTKIIEGGAAHKGGRLQIGDKILAVNSVGLEDVMHEDAVAALKNTYDVVYLKVAKP*,2,,FALSE,FALSE,667.666666666667,1184,373,446,536,450,537,-0.46533031925031,0.0947652754209123,-0.464075652631227,0.106133368142364,-0.481171664081464,0.113455257531759,-0.469359198632253,0.0599958248782919,0.0903112631028245,0.00885159827774896,0.0883278047807462,0.00992039591401046,0.0846905337662301,0.0102943988406884,0.0880714704849249,0.00556942246926317,missense,"V2Y,D47G",-0.469359198632253,-0.469034734960159
PSD95-PDZ2 binding CRIPT,1,KYMEIKLIKGPKGLGFSIAGGVGNQHIPGDNSIYVTKIIEGGAAHKVGRLQIGDKILAVNSVGLEDVMHEDAVAALKNTYDVVYLKVAKP*,2,,FALSE,FALSE,930,1660,488,642,385,242,190,-0.663309497027751,0.0883666260844083,-0.727358608647553,0.096385320442234,-0.87975149092636,0.0969437500048378,-0.75078094895133,0.054065219931017,0.0718189182933856,0.00825392921389248,0.0637184740225866,0.00900923579286706,0.0485252665352662,0.00879622195897296,0.0619470422810292,0.00501888341897624,missense,"V2Y,D47V",-0.75078094895133,-0.753550184495463
PSD95-PDZ2 binding CRIPT,1,KYMEIKLIKGPKGLGFSIAGGVGNQHIPGDNSIYVTKIIEGGAAHK*GRLQIGDKILAVNSVGLEDVMHEDAVAALKNTYDVVYLKVAKP*,2,,FALSE,TRUE,797.333333333333,1385,415,592,38,33,30,-1.31160406315837,0.133393112328216,-1.2756763774724,0.126385068182194,-1.42895349880331,0.114926553051486,-1.34571649327668,0.0717006059771681,0.011264637840469,0.0124596508383856,0.0124666439088666,0.0118133433050459,-0.00130675214936446,0.0104278973071508,0.00671907608420483,0.00665597925854195,stop,"V2Y,D47*",-1.34571649327668,-1.35502591850089
PSD95-PDZ2 binding CRIPT,1,KYMEIKLIKGPKGLGFSIAGGVGNQHIPGDNSIYVTKIIEGGAAHKYGRLQIGDKILAVNSVGLEDVMHEDAVAALKNTYDVVYLKVAKP*,2,,FALSE,FALSE,280.333333333333,523,125,193,44,23,31,-0.972001703939186,0.157467365027661,-1.02150740898758,0.199576778942439,-1.06994541658742,0.180464052938887,-1.01621101182209,0.101987232376622,0.042985367238789,0.0147083185364006,0.0362240808069673,0.0186546483637096,0.0312679602594145,0.0163744631828981,0.037307125100638,0.00946749185845171,missense,"V2Y,D47Y",-1.01621101182209,-1.02189814826242
PSD95-PDZ2 binding CRIPT,1,KYMEIKLIKGPKGLGFSIAGGVGNQHIPGDNSIYVTKIIEGGAAHKWGRLQIGDKILAVNSVGLEDVMHEDAVAALKNTYDVVYLKVAKP*,2,,FALSE,FALSE,357,670,180,221,18,13,13,-1.31798001618565,0.176855662463924,-1.30483222566105,0.191620558799975,-1.38255410079087,0.183511580344565,-1.33552120312195,0.106059388296064,0.0106690887368062,0.0165192922230495,0.00974141656234381,0.0179109722213827,0.00290331197194027,0.0166509815503541,0.00766550657638605,0.00984551077430279,missense,"V2Y,D47W",-1.33552120312195,-1.34471855043773
PSD95-PDZ2 binding CRIPT,1,KYMEIKLIKGPKGLGFSIAGGVGNQHIPGDNSIYVTKIIEGGAAHKCGRLQIGDKILAVNSVGLEDVMHEDAVAALKNTYDVVYLKVAKP*,2,,FALSE,FALSE,355.333333333333,698,175,193,953,947,779,-0.127362062067351,0.124169615127289,0.0029020992040644,0.152190327818673,-0.066612955923849,0.1710537528347,-0.0732147991001644,0.0838560674485629,0.121879358377461,0.0115981254370619,0.131976699207865,0.0142253876671387,0.122305649870131,0.0155206166129764,0.124845621424636,0.00778437278226437,missense,"V2Y,D47C",-0.0732147991001644,-0.0685354779340923
PSD95-PDZ2 binding CRIPT,1,KYMEIKLIKGPKGLGFSIAGGVGNQHIPGDNSIYVTKIIEGGAAHKLGRLQIGDKILAVNSVGLEDVMHEDAVAALKNTYDVVYLKVAKP*,2,,FALSE,FALSE,225.666666666667,491,74,112,104,21,44,-0.692149598595479,0.148046054293637,-0.890241725225625,0.248410450996777,-0.791605576942498,0.229010500852759,-0.755272516534607,0.111181079811764,0.0691250940815828,0.0138283162623922,0.0484936203083908,0.0232191823005215,0.056523214047508,0.0207793405591996,0.0615300893101973,0.0103209582552907,missense,"V2Y,D47L",-0.755272516534607,-0.758091128358635
PSD95-PDZ2 binding CRIPT,1,KYMEIKLIKGPKGLGFSIAGGVGNQHIPGDNSIYVTKIIEGGAAHKFGRLQIGDKILAVNSVGLEDVMHEDAVAALKNTYDVVYLKVAKP*,2,,FALSE,FALSE,425.333333333333,775,239,262,65,51,37,-0.972936403418913,0.136102454583757,-0.976614268225967,0.144112630956031,-1.11000485144489,0.156202456291686,-1.01342592539989,0.0835893488388735,0.0428980611631382,0.0127127183162826,0.0404202891999883,0.0134703569698816,0.0276331547093944,0.0141730795023906,0.0375656651395508,0.00775961324906704,missense,"V2Y,D47F",-1.01342592539989,-1.01908244508913
PSD95-PDZ2 binding CRIPT,1,KWMEIKLIKGPKGLGFSIAGGVGNQHIPGDNSIYVTKIIEGGAAHKKGRLQIGDKILAVNSVGLEDVMHEDAVAALKNTYDVVYLKVAKP*,2,,FALSE,FALSE,286.333333333333,527,143,189,8,4,13,-1.49099826570968,0.23173185032538,-1.59220301748664,0.273007897251361,-1.33387675121118,0.194804399583324,-1.44334450805459,0.130866915456241,-0.00549176799793932,0.0216450301877883,-0.017119429172887,0.0255183310940635,0.00732006675248205,0.0176756390920907,-0.00234374887464367,0.0121483976744,missense,"V2W,D47K",-1.44334450805459,-1.45372716842305
PSD95-PDZ2 binding CRIPT,1,KWMEIKLIKGPKGLGFSIAGGVGNQHIPGDNSIYVTKIIEGGAAHKNGRLQIGDKILAVNSVGLEDVMHEDAVAALKNTYDVVYLKVAKP*,2,,FALSE,FALSE,398.333333333333,728,227,240,556,663,493,-0.303434067356317,0.123420756536888,-0.183929918838511,0.135040566257601,-0.276816587218793,0.153884884105959,-0.25625159321133,0.0783949051633939,0.105433264047515,0.0115281779232745,0.11451331685379,0.0126223816804776,0.103232756595833,0.0139627938537481,0.107854285179279,0.00727741217290506,missense,"V2W,D47N",-0.25625159321133,-0.253584414979628
PSD95-PDZ2 binding CRIPT,1,KWMEIKLIKGPKGLGFSIAGGVGNQHIPGDNSIYVTKIIEGGAAHKTGRLQIGDKILAVNSVGLEDVMHEDAVAALKNTYDVVYLKVAKP*,2,,FALSE,FALSE,592.333333333333,1037,307,433,493,342,684,-0.468140397513997,0.0995043697438238,-0.476663743763462,0.116593887517696,-0.392119394198128,0.11483519836053,-0.447621304876051,0.0631961065390736,0.0900487863273525,0.00929425576975174,0.0871511828566599,0.0108981515010213,0.0927707197689903,0.0104196082102405,0.0900894028021461,0.00586650515169459,missense,"V2W,D47T",-0.447621304876051,-0.447057874227169
PSD95-PDZ2 binding CRIPT,1,KWMEIKLIKGPKGLGFSIAGGVGNQHIPGDNSIYVTKIIEGGAAHKRGRLQIGDKILAVNSVGLEDVMHEDAVAALKNTYDVVYLKVAKP*,2,,FALSE,FALSE,672.333333333333,1255,338,424,26,18,29,-1.39648820828196,0.137076408700636,-1.39727547306484,0.149047393610276,-1.34743193555299,0.132193933567948,-1.37865865499273,0.0802034818254857,0.00333599151461936,0.0128036909910865,0.00110065042183721,0.013931614349428,0.0060901327942908,0.0119946585647386,0.00366104969620698,0.00744530264727845,missense,"V2W,D47R",-1.37865865499273,-1.38833021690242
PSD95-PDZ2 binding CRIPT,1,KWMEIKLIKGPKGLGFSIAGGVGNQHIPGDNSIYVTKIIEGGAAHKSGRLQIGDKILAVNSVGLEDVMHEDAVAALKNTYDVVYLKVAKP*,2,,FALSE,FALSE,1383,2411,745,993,1767,1296,1565,-0.316468301835144,0.0691324058821206,-0.347579505120897,0.0751867896948997,-0.369377484091094,0.075932252399807,-0.342702622290819,0.0422739104289656,0.10421579481153,0.00645734718888162,0.0992168204219838,0.00702778715433152,0.0948342142084205,0.0068897370477223,0.0998290216743105,0.00392429418354224,missense,"V2W,D47S",-0.342702622290819,-0.340985809411482
PSD95-PDZ2 binding CRIPT,1,KWMEIKLIKGPKGLGFSIAGGVGNQHIPGDNSIYVTKIIEGGAAHKMGRLQIGDKILAVNSVGLEDVMHEDAVAALKNTYDVVYLKVAKP*,2,,FALSE,FALSE,262.666666666667,479,149,160,29,29,42,-1.07172131171208,0.171210780149433,-1.00449041885273,0.182261329091479,-0.917081879481965,0.193969979565595,-1.0041638773958,0.104946173451585,0.0336710070525309,0.0159920291475072,0.037814676510818,0.0170361553208778,0.0451380818685556,0.0175999277266588,0.038425462606625,0.00974217085389103,missense,"V2W,D47M",-1.0041638773958,-1.00971857840678
PSD95-PDZ2 binding CRIPT,1,KWMEIKLIKGPKGLGFSIAGGVGNQHIPGDNSIYVTKIIEGGAAHKIGRLQIGDKILAVNSVGLEDVMHEDAVAALKNTYDVVYLKVAKP*,2,,FALSE,FALSE,438,804,219,291,40,32,43,-1.13122188853623,0.144695748649071,-1.09134469516778,0.156219649619931,-1.09590619281031,0.147903160152687,-1.10706153676726,0.0862414689955073,0.02811332570773,0.0135153792763322,0.0296963172902348,0.014602012551782,0.0289124009802208,0.0134200402302535,0.0288734556577992,0.00800581000728324,missense,"V2W,D47I",-1.10706153676726,-1.11374740268568
PSD95-PDZ2 binding CRIPT,1,KWMEIKLIKGPKGLGFSIAGGVGNQHIPGDNSIYVTKIIEGGAAHKQGRLQIGDKILAVNSVGLEDVMHEDAVAALKNTYDVVYLKVAKP*,2,,FALSE,FALSE,424.666666666667,720,249,305,350,413,254,-0.440364407066855,0.125042883821565,-0.35535402186948,0.13006385001313,-0.557787358373704,0.137595721182797,-0.447055571365105,0.0754016982764237,0.0926432167040139,0.011679693539259,0.0984901282841954,0.0121572028553732,0.0777387844012454,0.0124847914803011,0.0901419199386947,0.00699955227639955,missense,"V2W,D47Q",-0.447055571365105,-0.4464859215476
PSD95-PDZ2 binding CRIPT,1,KWMEIKLIKGPKGLGFSIAGGVGNQHIPGDNSIYVTKIIEGGAAHKHGRLQIGDKILAVNSVGLEDVMHEDAVAALKNTYDVVYLKVAKP*,2,,FALSE,FALSE,207.666666666667,392,118,113,183,223,539,-0.452626596422699,0.155585844550731,-0.315819991578874,0.185384400859863,-0.0146395688202096,0.223105756332661,-0.311409353988392,0.105118981583003,0.0914978607315701,0.0145325741686544,0.102185415067455,0.0173280720757355,0.127021471662669,0.020243571689033,0.102733981010627,0.00975821266166594,missense,"V2W,D47H",-0.311409353988392,-0.30934853088415
PSD95-PDZ2 binding CRIPT,1,KWMEIKLIKGPKGLGFSIAGGVGNQHIPGDNSIYVTKIIEGGAAHKPGRLQIGDKILAVNSVGLEDVMHEDAVAALKNTYDVVYLKVAKP*,2,,FALSE,FALSE,391.333333333333,735,191,248,15,14,8,-1.40130148540588,0.175556382802504,-1.30526142203405,0.189210086288484,-1.5718795514889,0.191037681100062,-1.42398681350956,0.106734017773926,0.00288640494072778,0.0163979323519125,0.00970129913255155,0.0176856628575853,-0.014275192952197,0.017333864693699,-0.000546770848739886,0.00990813674169392,missense,"V2W,D47P",-1.42398681350956,-1.43415667268418
PSD95-PDZ2 binding CRIPT,1,KWMEIKLIKGPKGLGFSIAGGVGNQHIPGDNSIYVTKIIEGGAAHKEGRLQIGDKILAVNSVGLEDVMHEDAVAALKNTYDVVYLKVAKP*,2,,FALSE,FALSE,243.666666666667,422,139,170,268,281,864,-0.359349283905524,0.149977716781283,-0.295402410431497,0.171154646331117,0.00510532635413591,0.18208529108598,-0.238202855454621,0.0958901244948461,0.100210475084906,0.0140087441699026,0.104093867537527,0.015998002172602,0.128813030999929,0.0165215667412964,0.109529752527348,0.00890149631287549,missense,"V2W,D47E",-0.238202855454621,-0.235337265530189
PSD95-PDZ2 binding CRIPT,1,KWMEIKLIKGPKGLGFSIAGGVGNQHIPGDNSIYVTKIIEGGAAHKDGRLQIGDKILAVNSVGLEDVMHEDAVAALKNTYDVVYLKVAKP*,1,,FALSE,FALSE,316.666666666667,597,123,230,500,292,1297,-0.275482233139412,0.131609699308047,-0.246720112477569,0.181248277776139,0.0374568152173715,0.15670516866885,-0.169822093672685,0.088080623338979,0.108044119200052,0.0122930702470484,0.108644252380294,0.0169414643645341,0.131748453621089,0.0142186932696612,0.115877550093366,0.0081765390129391,missense,V2W,-0.169822093672685,-0.166204786765148
PSD95-PDZ2 binding CRIPT,1,KWMEIKLIKGPKGLGFSIAGGVGNQHIPGDNSIYVTKIIEGGAAHKAGRLQIGDKILAVNSVGLEDVMHEDAVAALKNTYDVVYLKVAKP*,2,,FALSE,FALSE,552.666666666667,927,310,421,440,193,207,-0.510449751594519,0.105084826568706,-0.683750743846764,0.11877411857876,-0.723841227816563,0.117836809333833,-0.628896121871461,0.0654476886155712,0.0860968598010125,0.0098155011499902,0.0677945463395245,0.0111019399578312,0.0626718337964585,0.0106919603356158,0.0732616311874732,0.00607551989286491,missense,"V2W,D47A",-0.628896121871461,-0.630325464555219
PSD95-PDZ2 binding CRIPT,1,KWMEIKLIKGPKGLGFSIAGGVGNQHIPGDNSIYVTKIIEGGAAHKGGRLQIGDKILAVNSVGLEDVMHEDAVAALKNTYDVVYLKVAKP*,2,,FALSE,FALSE,673.333333333333,1168,359,493,450,197,276,-0.578893030676981,0.0989265917818447,-0.699089137404559,0.110819427202011,-0.682693713112265,0.108790073388155,-0.64811164941838,0.061073103245384,0.079703880847921,0.00924028812822418,0.0663608507973824,0.0103584067108201,0.0664053666170997,0.00987110187513293,0.0714778505478094,0.00566942640046181,missense,"V2W,D47G",-0.64811164941838,-0.64975223043906
PSD95-PDZ2 binding CRIPT,1,KWMEIKLIKGPKGLGFSIAGGVGNQHIPGDNSIYVTKIIEGGAAHKVGRLQIGDKILAVNSVGLEDVMHEDAVAALKNTYDVVYLKVAKP*,2,,FALSE,FALSE,802.333333333333,1460,422,525,129,133,112,-0.958000896038296,0.0983377507254923,-0.874628145157585,0.106064633081454,-0.986666221593598,0.108319939924973,-0.940100000744958,0.0600269240493983,0.044293119752061,0.00918528713279494,0.0499530378188413,0.00991397117663202,0.038824324477775,0.00982844416597387,0.0443725230030962,0.00557230941052429,missense,"V2W,D47V",-0.940100000744958,-0.944950440749965
PSD95-PDZ2 binding CRIPT,1,KWMEIKLIKGPKGLGFSIAGGVGNQHIPGDNSIYVTKIIEGGAAHK*GRLQIGDKILAVNSVGLEDVMHEDAVAALKNTYDVVYLKVAKP*,2,,FALSE,TRUE,328.666666666667,638,145,203,13,6,7,-1.40177846402619,0.19452922339112,-1.47357104126296,0.242086954013387,-1.54876326088673,0.207256594566906,-1.4713737712214,0.122380578152256,0.00284185251247449,0.0181701000824686,-0.00603077540829819,0.0226281184839833,-0.0121777289795875,0.0188054929604064,-0.00494571006768935,0.0113606095615032,stop,"V2W,D47*",-1.4713737712214,-1.48206456025935
PSD95-PDZ2 binding CRIPT,1,KWMEIKLIKGPKGLGFSIAGGVGNQHIPGDNSIYVTKIIEGGAAHKYGRLQIGDKILAVNSVGLEDVMHEDAVAALKNTYDVVYLKVAKP*,2,,FALSE,FALSE,333.333333333333,684,138,178,38,18,35,-1.0977768055847,0.150932191092211,-1.12574465431715,0.197992605282806,-1.00699875301606,0.186033407462471,-1.07835125081585,0.100860303867654,0.0312372805249135,0.0140978973236211,0.0264809174573585,0.018506574009949,0.0369794457788298,0.0168798003351664,0.0315386363099712,0.00936287889626923,missense,"V2W,D47Y",-1.07835125081585,-1.08472150150891
PSD95-PDZ2 binding CRIPT,1,KWMEIKLIKGPKGLGFSIAGGVGNQHIPGDNSIYVTKIIEGGAAHKWGRLQIGDKILAVNSVGLEDVMHEDAVAALKNTYDVVYLKVAKP*,2,,FALSE,FALSE,1633.33333333333,2462,1063,1375,36,39,85,-1.50234929373593,0.126805867705291,-1.51002154433137,0.0973671163363711,-1.36710103090094,0.074435100591376,-1.43456051193516,0.0535934797029146,-0.00655201648749973,0.0118443659368179,-0.00943784170641485,0.00910100527259869,0.0043054511783626,0.00675389250268892,-0.00152832904406786,0.00497509169461244,missense,"V2W,D47W",-1.43456051193516,-1.44484660890055
PSD95-PDZ2 binding CRIPT,1,KWMEIKLIKGPKGLGFSIAGGVGNQHIPGDNSIYVTKIIEGGAAHKCGRLQIGDKILAVNSVGLEDVMHEDAVAALKNTYDVVYLKVAKP*,2,,FALSE,FALSE,471.666666666667,902,206,307,554,800,424,-0.369481943350226,0.115968836310204,-0.097613325802545,0.141090970762852,-0.400360176852589,0.136546308749414,-0.302145331987043,0.0749059128320032,0.0992640289263172,0.0108321275614573,0.122581418261038,0.0131879192600585,0.0920229897364645,0.0123895727097245,0.103593961724197,0.00695352843057877,missense,"V2W,D47C",-0.302145331987043,-0.29998266850418
PSD95-PDZ2 binding CRIPT,1,KWMEIKLIKGPKGLGFSIAGGVGNQHIPGDNSIYVTKIIEGGAAHKLGRLQIGDKILAVNSVGLEDVMHEDAVAALKNTYDVVYLKVAKP*,2,,FALSE,FALSE,341.333333333333,566,190,268,48,49,50,-0.96957738135538,0.152577706759729,-0.919223245188719,0.158265978572108,-1.02334588256199,0.152224326912233,-0.972037737769442,0.0890751915055296,0.0432118123107018,0.0142515975432839,0.0457846876017792,0.0147932850397019,0.0354961837854483,0.0138121226691606,0.0414077375273999,0.00826886494237232,missense,"V2W,D47L",-0.972037737769442,-0.977239272712522
PSD95-PDZ2 binding CRIPT,1,KWMEIKLIKGPKGLGFSIAGGVGNQHIPGDNSIYVTKIIEGGAAHKFGRLQIGDKILAVNSVGLEDVMHEDAVAALKNTYDVVYLKVAKP*,2,,FALSE,FALSE,566.666666666667,1073,245,382,56,30,40,-1.11671681341172,0.129653265497691,-1.14488535250236,0.151455397766435,-1.20309081037599,0.132274551795098,-1.15518869314595,0.0789984577677733,0.0294681795549902,0.0121103285616647,0.0246918165610868,0.0141566929934944,0.0191869706492465,0.012001973485194,0.0244058036726653,0.00733344006222956,missense,"V2W,D47F",-1.15518869314595,-1.16240362601033
PSD95-PDZ2 binding CRIPT,1,KCMEIKLIKGPKGLGFSIAGGVGNQHIPGDNSIYVTKIIEGGAAHKKGRLQIGDKILAVNSVGLEDVMHEDAVAALKNTYDVVYLKVAKP*,2,,FALSE,FALSE,358.666666666667,638,159,279,25,16,17,-1.20358172628803,0.165442858766043,-1.20434271797874,0.19192251347061,-1.37159504455577,0.162782064286612,-1.26630253017036,0.0992965395877631,0.0213545186196148,0.0154532735457676,0.0191342749900086,0.0179391962373846,0.00389768542149228,0.0147700823243725,0.0140910875765839,0.00921771439632739,missense,"V2C,D47K",-1.26630253017036,-1.27473894925648
PSD95-PDZ2 binding CRIPT,1,KCMEIKLIKGPKGLGFSIAGGVGNQHIPGDNSIYVTKIIEGGAAHKNGRLQIGDKILAVNSVGLEDVMHEDAVAALKNTYDVVYLKVAKP*,2,,FALSE,FALSE,566.333333333333,934,307,458,1373,918,2308,-0.10496962661837,0.113522968874936,-0.176802877957553,0.117319038961088,0.00245793987986292,0.111582117271625,-0.0901829857822308,0.0658569244776014,0.123970935088175,0.0106036700818429,0.115179488751205,0.0109659321579624,0.128572819547023,0.0101244388640256,0.123270461813755,0.00611350932646039,missense,"V2C,D47N",-0.0901829857822308,-0.0856901976960631
PSD95-PDZ2 binding CRIPT,1,KCMEIKLIKGPKGLGFSIAGGVGNQHIPGDNSIYVTKIIEGGAAHKTGRLQIGDKILAVNSVGLEDVMHEDAVAALKNTYDVVYLKVAKP*,2,,FALSE,FALSE,822,1461,420,585,969,664,1092,-0.352234645760171,0.0875592082756242,-0.370217343754649,0.0997072497641477,-0.320373008233717,0.0987617121263206,-0.347864298394618,0.0547547021323644,0.10087502144405,0.00817851194681956,0.0971008381836451,0.00931973996934378,0.0992806508957067,0.0089611753296933,0.0993498624173143,0.00508288816717549,missense,"V2C,D47T",-0.347864298394618,-0.346204228369374
PSD95-PDZ2 binding CRIPT,1,KCMEIKLIKGPKGLGFSIAGGVGNQHIPGDNSIYVTKIIEGGAAHKRGRLQIGDKILAVNSVGLEDVMHEDAVAALKNTYDVVYLKVAKP*,2,,FALSE,FALSE,930.333333333333,1659,485,647,48,60,54,-1.29827547281308,0.110451395337144,-1.14838186203137,0.108886755554249,-1.28324736787018,0.104029855179947,-1.24404177854393,0.0621710449191898,0.012509601534408,0.0103167682085952,0.0243649941917222,0.0101777578889353,0.0119139399365827,0.00943918196353003,0.0161575568774466,0.00577134850988258,missense,"V2C,D47R",-1.24404177854393,-1.25223348282112
PSD95-PDZ2 binding CRIPT,1,KCMEIKLIKGPKGLGFSIAGGVGNQHIPGDNSIYVTKIIEGGAAHKSGRLQIGDKILAVNSVGLEDVMHEDAVAALKNTYDVVYLKVAKP*,2,,FALSE,FALSE,1340,2398,655,967,2376,3616,4851,-0.232017230492414,0.0689992445610099,-0.00411932540705308,0.0791717870975258,-0.0274616608409723,0.0766265225254365,-0.100146344204571,0.0430374805556834,0.112103989662768,0.00644490918861864,0.13132039937265,0.00740026899149818,0.125858055069156,0.00695273186816421,0.122345561583126,0.00399517652625904,missense,"V2C,D47S",-0.100146344204571,-0.0957630843766394
PSD95-PDZ2 binding CRIPT,1,KCMEIKLIKGPKGLGFSIAGGVGNQHIPGDNSIYVTKIIEGGAAHKMGRLQIGDKILAVNSVGLEDVMHEDAVAALKNTYDVVYLKVAKP*,2,,FALSE,FALSE,257,485,146,140,145,90,66,-0.587694210126142,0.146001557411214,-0.655221583855507,0.171416589971109,-0.734866190011826,0.204153711731322,-0.643243666818191,0.0976189719881153,0.0788818022488948,0.0136373490014105,0.0704611964907548,0.0160224863161033,0.0616714803486707,0.0185239519004296,0.0719297461876889,0.00906198551515708,missense,"V2C,D47M",-0.643243666818191,-0.644830733588684
PSD95-PDZ2 binding CRIPT,1,KCMEIKLIKGPKGLGFSIAGGVGNQHIPGDNSIYVTKIIEGGAAHKIGRLQIGDKILAVNSVGLEDVMHEDAVAALKNTYDVVYLKVAKP*,2,,FALSE,FALSE,780.666666666667,1353,439,550,101,123,140,-1.00824101562303,0.115126278908435,-0.894111255872043,0.106439402733034,-0.92665817467324,0.105500917999756,-0.939603946738257,0.0628001709416499,0.0396004160795932,0.0107534280630041,0.0481319312685935,0.00994900128436631,0.0442691736816648,0.00957265931589146,0.0444185717795985,0.00582975038388956,missense,"V2C,D47I",-0.939603946738257,-0.944448933568838
PSD95-PDZ2 binding CRIPT,1,KCMEIKLIKGPKGLGFSIAGGVGNQHIPGDNSIYVTKIIEGGAAHKQGRLQIGDKILAVNSVGLEDVMHEDAVAALKNTYDVVYLKVAKP*,2,,FALSE,FALSE,193.333333333333,387,81,112,378,159,288,-0.228873933837021,0.153719533133343,-0.304317225519867,0.222534456379491,-0.206922625172381,0.224476008790618,-0.242082200115948,0.110191074562681,0.112397590869938,0.0143582504107745,0.103260590532145,0.0208005262664649,0.109574607449773,0.0203679019811809,0.109169632312872,0.01022905590225,missense,"V2C,D47Q",-0.242082200115948,-0.23925925623975
PSD95-PDZ2 binding CRIPT,1,KCMEIKLIKGPKGLGFSIAGGVGNQHIPGDNSIYVTKIIEGGAAHKHGRLQIGDKILAVNSVGLEDVMHEDAVAALKNTYDVVYLKVAKP*,2,,FALSE,FALSE,362,625,200,261,473,525,387,-0.306199285577928,0.12979893062781,-0.216269134968983,0.143479364991177,-0.378258837599006,0.147886363874203,-0.299212245631347,0.0806727264679544,0.105174977446866,0.0121239344865054,0.111490536806589,0.013411164943847,0.0940283617759759,0.0134185162145885,0.103866240621718,0.00748886270601001,missense,"V2C,D47H",-0.299212245631347,-0.297017338418391
PSD95-PDZ2 binding CRIPT,1,KCMEIKLIKGPKGLGFSIAGGVGNQHIPGDNSIYVTKIIEGGAAHKPGRLQIGDKILAVNSVGLEDVMHEDAVAALKNTYDVVYLKVAKP*,2,,FALSE,FALSE,531.666666666667,971,293,331,32,14,14,-1.25648544551628,0.13651641718745,-1.42997255356579,0.164219445933312,-1.48728283123029,0.157408464388147,-1.37660873317998,0.0873378288501083,0.0164130200809638,0.0127513847017663,-0.00195557957895409,0.0153497618039656,-0.00659928266031398,0.0142825070302122,0.00385134428132744,0.00810758527616236,missense,"V2C,D47P",-1.37660873317998,-1.38625776008127
PSD95-PDZ2 binding CRIPT,1,KCMEIKLIKGPKGLGFSIAGGVGNQHIPGDNSIYVTKIIEGGAAHKEGRLQIGDKILAVNSVGLEDVMHEDAVAALKNTYDVVYLKVAKP*,2,,FALSE,FALSE,293.666666666667,530,171,180,930,1116,1383,-0.051313915251271,0.135962944509286,0.0596554883954697,0.153764995096328,0.133719879449292,0.176879294025096,0.0313303982109069,0.0882668170232874,0.128982673831284,0.0126996873075145,0.137281497313259,0.0143725734495235,0.14048291334018,0.016049198943857,0.134550569596263,0.00819382340383007,missense,"V2C,D47E",0.0313303982109069,0.0371589958441139
PSD95-PDZ2 binding CRIPT,1,KCMEIKLIKGPKGLGFSIAGGVGNQHIPGDNSIYVTKIIEGGAAHKDGRLQIGDKILAVNSVGLEDVMHEDAVAALKNTYDVVYLKVAKP*,1,,FALSE,FALSE,404.333333333333,696,197,320,1112,1339,1528,-0.0797258437533828,0.124109998083201,0.0719653800328838,0.143741403895357,-0.0143077552447955,0.133135197577813,-0.0147289230019682,0.0767557315758752,0.126328843340318,0.0115925568770337,0.138432115642246,0.0134356579917908,0.127051578872863,0.0120800644537448,0.130274875095814,0.00712524741430946,missense,V2C,-0.0147289230019682,-0.00940666038293365
PSD95-PDZ2 binding CRIPT,1,KCMEIKLIKGPKGLGFSIAGGVGNQHIPGDNSIYVTKIIEGGAAHKAGRLQIGDKILAVNSVGLEDVMHEDAVAALKNTYDVVYLKVAKP*,2,,FALSE,FALSE,540,917,301,402,1193,731,577,-0.154805996995815,0.101708290627664,-0.245604332453629,0.116314012344133,-0.410527992897116,0.119165098000071,-0.257374579097449,0.0644149237946628,0.119315943813756,0.00950011410987731,0.108748545495496,0.0108719912784932,0.0911004097170079,0.0108124830297887,0.107750038211436,0.00597964816161194,missense,"V2C,D47A",-0.257374579097449,-0.254719745968966
PSD95-PDZ2 binding CRIPT,1,KCMEIKLIKGPKGLGFSIAGGVGNQHIPGDNSIYVTKIIEGGAAHKGGRLQIGDKILAVNSVGLEDVMHEDAVAALKNTYDVVYLKVAKP*,2,,FALSE,FALSE,845,1471,463,601,719,518,928,-0.447428886242926,0.0897585380762634,-0.497159657847017,0.0965854777499172,-0.376627719017279,0.0976202803258189,-0.441187737610863,0.0545340062223363,0.0919833554686578,0.00838394145450655,0.0852354085258607,0.00902794470385382,0.09417636183875,0.00885760715260358,0.0906866319286218,0.00506240092889385,missense,"V2C,D47G",-0.441187737610863,-0.440553582073151
PSD95-PDZ2 binding CRIPT,1,KCMEIKLIKGPKGLGFSIAGGVGNQHIPGDNSIYVTKIIEGGAAHKVGRLQIGDKILAVNSVGLEDVMHEDAVAALKNTYDVVYLKVAKP*,2,,FALSE,FALSE,851.333333333333,1547,448,559,524,224,215,-0.599173662864108,0.0892274456699765,-0.718674643796402,0.0996710209411527,-0.799581235996973,0.10293054237506,-0.69568002454878,0.055844840568564,0.0778095581844571,0.00833433450082089,0.0645301732170493,0.00931635362371186,0.0557995400890656,0.00933943546688996,0.0670620703195181,0.00518408590074268,missense,"V2C,D47V",-0.69568002454878,-0.69784352977376
PSD95-PDZ2 binding CRIPT,1,KCMEIKLIKGPKGLGFSIAGGVGNQHIPGDNSIYVTKIIEGGAAHK*GRLQIGDKILAVNSVGLEDVMHEDAVAALKNTYDVVYLKVAKP*,2,,FALSE,TRUE,440.333333333333,825,209,287,16,9,15,-1.41675271056178,0.177080134012843,-1.46149365102979,0.200376172344626,-1.41934434661601,0.163641261426982,-1.42961766938565,0.1030653526671,0.00144317547327125,0.0165402591011279,-0.00490188922652371,0.0187293684934816,-0.00043486267249962,0.0148480418498997,-0.00106948414255825,0.0095675739455392,stop,"V2C,D47*",-1.42961766938565,-1.43984942915747
PSD95-PDZ2 binding CRIPT,1,KCMEIKLIKGPKGLGFSIAGGVGNQHIPGDNSIYVTKIIEGGAAHKYGRLQIGDKILAVNSVGLEDVMHEDAVAALKNTYDVVYLKVAKP*,2,,FALSE,FALSE,429,803,195,289,57,44,90,-1.02349973875913,0.137233232132918,-0.959700602955364,0.15800170023517,-0.863900928469801,0.143913085730605,-0.950948273017369,0.0840844574679362,0.0381751673602471,0.0128183391627605,0.0420012270216954,0.0147685826696574,0.0499634723560179,0.0130579995597853,0.0433654760715937,0.00780557426600484,missense,"V2C,D47Y",-0.950948273017369,-0.955917969232632
PSD95-PDZ2 binding CRIPT,1,KCMEIKLIKGPKGLGFSIAGGVGNQHIPGDNSIYVTKIIEGGAAHKWGRLQIGDKILAVNSVGLEDVMHEDAVAALKNTYDVVYLKVAKP*,2,,FALSE,FALSE,607,1031,349,441,35,22,36,-1.2470668473874,0.141788854049935,-1.34604148240912,0.143339253296673,-1.28057612896602,0.125857728026901,-1.28998212338833,0.078678539055938,0.0172927689827226,0.0132438593222877,0.00588954462594599,0.0133980685585538,0.0121563156472935,0.0114197409417464,0.0118929069732059,0.00730374195464211,missense,"V2C,D47W",-1.28998212338833,-1.29867885475982
PSD95-PDZ2 binding CRIPT,1,KCMEIKLIKGPKGLGFSIAGGVGNQHIPGDNSIYVTKIIEGGAAHKCGRLQIGDKILAVNSVGLEDVMHEDAVAALKNTYDVVYLKVAKP*,2,,FALSE,FALSE,486,872,244,342,1392,614,826,-0.0799860130397226,0.115748305988807,-0.229070477476445,0.130704335373882,-0.22642820144005,0.129086694495629,-0.17064940366164,0.0719466749587071,0.126304542097097,0.0108115288157206,0.110293982055452,0.0122170696858243,0.107804762789549,0.0117127222402375,0.115800750768565,0.00667882188330045,missense,"V2C,D47C",-0.17064940366164,-0.167041191460755
PSD95-PDZ2 binding CRIPT,1,KCMEIKLIKGPKGLGFSIAGGVGNQHIPGDNSIYVTKIIEGGAAHKLGRLQIGDKILAVNSVGLEDVMHEDAVAALKNTYDVVYLKVAKP*,2,,FALSE,FALSE,413,748,213,278,90,71,81,-0.863557553928329,0.132762665325203,-0.841486215064211,0.147282651026387,-0.884613161457187,0.14699090092689,-0.863269405507658,0.081891069174251,0.0531146476867645,0.0124007636185543,0.0530508483720662,0.0137666620311806,0.0480841413149356,0.0133372660995454,0.0515047200236311,0.00760196166343706,missense,"V2C,D47L",-0.863269405507658,-0.867275238612173
PSD95-PDZ2 binding CRIPT,1,KCMEIKLIKGPKGLGFSIAGGVGNQHIPGDNSIYVTKIIEGGAAHKFGRLQIGDKILAVNSVGLEDVMHEDAVAALKNTYDVVYLKVAKP*,2,,FALSE,FALSE,698,1247,367,480,76,44,72,-1.06970815746365,0.120834687209754,-1.15128126384368,0.125559270504166,-1.09123713178746,0.115453442896773,-1.10251658885742,0.0695147005205349,0.0338590467389993,0.0112866248153399,0.0240939840994643,0.0117361551402463,0.0293360497156463,0.0104757048246736,0.029295363933284,0.00645306128899065,missense,"V2C,D47F",-1.10251658885742,-1.10915249168034
PSD95-PDZ2 binding CRIPT,1,KFMEIKLIKGPKGLGFSIAGGVGNQHIPGDNSIYVTKIIEGGAAHKKGRLQIGDKILAVNSVGLEDVMHEDAVAALKNTYDVVYLKVAKP*,2,,FALSE,FALSE,342.333333333333,659,172,196,14,21,18,-1.38913284161583,0.189596767712152,-1.14576733358314,0.179545376755265,-1.24392145493025,0.186045865454199,-1.25526069462783,0.106764083727709,0.00402302324248574,0.01770938157562,0.0246093768754049,0.0167822924412725,0.0154821891423498,0.0168809307150042,0.0151161030188626,0.00991092776921794,missense,"V2F,D47K",-1.25526069462783,-1.26357572964209
PSD95-PDZ2 binding CRIPT,1,KFMEIKLIKGPKGLGFSIAGGVGNQHIPGDNSIYVTKIIEGGAAHKNGRLQIGDKILAVNSVGLEDVMHEDAVAALKNTYDVVYLKVAKP*,2,,FALSE,FALSE,513.333333333333,891,275,374,2387,744,1496,0.0769345874829776,0.114664507180671,-0.207123054397712,0.123539998875038,-0.06942204690266,0.123330224611456,-0.0592489726447076,0.0694504954288629,0.140961789819543,0.0107102960422081,0.112345430436335,0.0115474117283534,0.122050766107626,0.0111904071162733,0.12614207143296,0.00644710111958012,missense,"V2F,D47N",-0.0592489726447076,-0.0544161236638513
PSD95-PDZ2 binding CRIPT,1,KFMEIKLIKGPKGLGFSIAGGVGNQHIPGDNSIYVTKIIEGGAAHKTGRLQIGDKILAVNSVGLEDVMHEDAVAALKNTYDVVYLKVAKP*,2,,FALSE,FALSE,631.666666666667,1103,340,452,1002,717,895,-0.252607290642216,0.0955513566838753,-0.291976096505817,0.109960917393445,-0.314513914760021,0.112243920345838,-0.282686512177422,0.0606779858896828,0.110180764724612,0.00892502259401363,0.1044141286511,0.0102781609092772,0.0998122776036732,0.0101844877762414,0.105400327225345,0.00563274759017289,missense,"V2F,D47T",-0.282686512177422,-0.280309935819931
PSD95-PDZ2 binding CRIPT,1,KFMEIKLIKGPKGLGFSIAGGVGNQHIPGDNSIYVTKIIEGGAAHKRGRLQIGDKILAVNSVGLEDVMHEDAVAALKNTYDVVYLKVAKP*,2,,FALSE,FALSE,804,1434,442,536,50,40,31,-1.24095879023798,0.117256954208226,-1.23655862649548,0.117156341042377,-1.39068760420155,0.118439547593756,-1.28869629232761,0.0679040730951559,0.0178632951369924,0.0109524448624626,0.0161230206332557,0.0109507246148847,0.00216531595568548,0.01074664998314,0.0120122708858736,0.0063035464754063,missense,"V2F,D47R",-1.28869629232761,-1.29737888842157
PSD95-PDZ2 binding CRIPT,1,KFMEIKLIKGPKGLGFSIAGGVGNQHIPGDNSIYVTKIIEGGAAHKSGRLQIGDKILAVNSVGLEDVMHEDAVAALKNTYDVVYLKVAKP*,2,,FALSE,FALSE,1051.66666666667,1933,504,718,2283,1468,2425,-0.186965097743306,0.0737965372833755,-0.188342184476905,0.0899576743399133,-0.159658771593808,0.0888772859110653,-0.179388450356938,0.0480130460556893,0.116312106812005,0.00689300273143315,0.114100897811817,0.0084084370502451,0.113863108221537,0.00806430877643806,0.114989503600558,0.00445705910474244,missense,"V2F,D47S",-0.179388450356938,-0.17587630742533
PSD95-PDZ2 binding CRIPT,1,KFMEIKLIKGPKGLGFSIAGGVGNQHIPGDNSIYVTKIIEGGAAHKMGRLQIGDKILAVNSVGLEDVMHEDAVAALKNTYDVVYLKVAKP*,2,,FALSE,FALSE,197.666666666667,382,107,104,67,51,39,-0.749334502251861,0.165347605923394,-0.733144863354286,0.201309713906664,-0.806082840155603,0.23788020271146,-0.756979288218588,0.112562706717308,0.0637837093552703,0.0154443764060274,0.0631776267984309,0.0188166275907824,0.0552096149699543,0.0215841357755509,0.0613716494089883,0.0104492149122745,missense,"V2F,D47M",-0.756979288218588,-0.759816662765166
PSD95-PDZ2 binding CRIPT,1,KFMEIKLIKGPKGLGFSIAGGVGNQHIPGDNSIYVTKIIEGGAAHKIGRLQIGDKILAVNSVGLEDVMHEDAVAALKNTYDVVYLKVAKP*,2,,FALSE,FALSE,436,857,199,252,71,68,58,-0.976659005829559,0.131617519999706,-0.833968204298832,0.15189608810843,-0.957999702890793,0.155559542696333,-0.927811162749148,0.0838024414624976,0.042550349610141,0.0122938007426916,0.0537535646297687,0.0141978847764802,0.0414253901605894,0.014114744533041,0.0455132978919129,0.00777939467299869,missense,"V2F,D47I",-0.927811162749148,-0.932526510251771
PSD95-PDZ2 binding CRIPT,1,KFMEIKLIKGPKGLGFSIAGGVGNQHIPGDNSIYVTKIIEGGAAHKQGRLQIGDKILAVNSVGLEDVMHEDAVAALKNTYDVVYLKVAKP*,2,,FALSE,FALSE,158.333333333333,303,83,89,183,158,252,-0.374572844186931,0.171045968667158,-0.313618294876787,0.219978051353251,-0.176943898796676,0.25161391176268,-0.312551068377363,0.118979464480763,0.0987885107697117,0.0159766348480005,0.102391209939978,0.0205615764392734,0.11229473671272,0.0228302682299738,0.102627995472728,0.0110448836098898,missense,"V2F,D47Q",-0.312551068377363,-0.310502796260763
PSD95-PDZ2 binding CRIPT,1,KFMEIKLIKGPKGLGFSIAGGVGNQHIPGDNSIYVTKIIEGGAAHKHGRLQIGDKILAVNSVGLEDVMHEDAVAALKNTYDVVYLKVAKP*,2,,FALSE,FALSE,259,533,137,107,461,542,255,-0.265727179720739,0.136837707228458,-0.0919935588841821,0.171394200849379,-0.230582578865213,0.229704390752511,-0.203882807278824,0.0969460678218943,0.108955294877604,0.0127813949598594,0.123106703699071,0.0160203935816918,0.107427814033892,0.0208423008797257,0.112715688346119,0.00899951970873447,missense,"V2F,D47H",-0.203882807278824,-0.200639933416594
PSD95-PDZ2 binding CRIPT,1,KFMEIKLIKGPKGLGFSIAGGVGNQHIPGDNSIYVTKIIEGGAAHKPGRLQIGDKILAVNSVGLEDVMHEDAVAALKNTYDVVYLKVAKP*,2,,FALSE,FALSE,417.666666666667,736,223,294,29,8,17,-1.20233828301192,0.147639805352198,-1.51596771205351,0.203562279269031,-1.39841022518736,0.161406507931087,-1.34159741325337,0.0960499376102368,0.0214706630650605,0.0137903703754162,-0.00999363616585019,0.0190271772097005,0.0014646014868023,0.0146452707813936,0.00710145097247449,0.00891633179113661,missense,"V2F,D47P",-1.34159741325337,-1.35086155699303
PSD95-PDZ2 binding CRIPT,1,KFMEIKLIKGPKGLGFSIAGGVGNQHIPGDNSIYVTKIIEGGAAHKLGRLQIGDKILAVNSVGLEDVMHEDAVAALKNTYDVVYLKVAKP*,2,,FALSE,FALSE,437.666666666667,821,237,255,124,62,81,-0.806598288987512,0.118150095176234,-0.915822249134198,0.140758885565463,-0.914545705952254,0.1543602386047,-0.867808463636333,0.078068583738463,0.0584349565152103,0.0110358691443959,0.0461025822276954,0.0131568789124945,0.0453682023796014,0.0140059252952275,0.0510833584975179,0.00724711970038887,missense,"V2F,D47L",-0.867808463636333,-0.871864195089356
PSD95-PDZ2 binding CRIPT,1,KFMEIKLIKGPKGLGFSIAGGVGNQHIPGDNSIYVTKIIEGGAAHKEGRLQIGDKILAVNSVGLEDVMHEDAVAALKNTYDVVYLKVAKP*,2,,FALSE,FALSE,324.333333333333,608,155,210,1289,1045,398,0.00601185751621508,0.129498002244441,0.0695030492503095,0.161138564599928,-0.301876614405309,0.164473720565065,-0.060129201150652,0.0860312331593805,0.134337216507866,0.0120958261192989,0.138201959032106,0.0150617886327924,0.100958927066653,0.014923575294294,0.126060359673366,0.00798629377941331,missense,"V2F,D47E",-0.060129201150652,-0.0553060286153294
PSD95-PDZ2 binding CRIPT,1,KFMEIKLIKGPKGLGFSIAGGVGNQHIPGDNSIYVTKIIEGGAAHKDGRLQIGDKILAVNSVGLEDVMHEDAVAALKNTYDVVYLKVAKP*,1,,FALSE,FALSE,381,698,196,249,1052,699,1223,-0.0974068970710571,0.124056807380406,-0.123425383489641,0.14452813960701,-0.00552702255043208,0.150703100417704,-0.0795593681199351,0.0798389325444851,0.124677335650393,0.0115875885726505,0.120168738478108,0.0135091949941105,0.127848301443819,0.0136740936998348,0.124256654020184,0.00741146147648236,missense,V2F,-0.0795593681199351,-0.0749497934755214
PSD95-PDZ2 binding CRIPT,1,KFMEIKLIKGPKGLGFSIAGGVGNQHIPGDNSIYVTKIIEGGAAHKAGRLQIGDKILAVNSVGLEDVMHEDAVAALKNTYDVVYLKVAKP*,2,,FALSE,FALSE,449,847,216,284,564,337,477,-0.344651963040651,0.106134173143496,-0.38572235877076,0.137364765298993,-0.382566905961829,0.141581083408251,-0.365877550580523,0.0722330003855569,0.101583285742367,0.00991351589529557,0.0956515683611122,0.0128396269736133,0.0936374678242572,0.012846404588111,0.0976776892007247,0.00670540152061778,missense,"V2F,D47A",-0.365877550580523,-0.364415502151356
PSD95-PDZ2 binding CRIPT,1,KFMEIKLIKGPKGLGFSIAGGVGNQHIPGDNSIYVTKIIEGGAAHKGGRLQIGDKILAVNSVGLEDVMHEDAVAALKNTYDVVYLKVAKP*,2,,FALSE,FALSE,701.333333333333,1216,418,470,676,394,773,-0.43638736780264,0.0946159448845589,-0.529829606522877,0.101340513840796,-0.395967634780688,0.110452433895565,-0.456265657512499,0.0586164492396742,0.0930146940594619,0.00883764998379287,0.0821817145648795,0.00947240285525864,0.0924215484370166,0.0100219366839605,0.0892869460994783,0.0054413747977651,missense,"V2F,D47G",-0.456265657512499,-0.455797255151039
PSD95-PDZ2 binding CRIPT,1,KFMEIKLIKGPKGLGFSIAGGVGNQHIPGDNSIYVTKIIEGGAAHKVGRLQIGDKILAVNSVGLEDVMHEDAVAALKNTYDVVYLKVAKP*,2,,FALSE,FALSE,637.333333333333,1255,274,383,563,207,124,-0.521065483806854,0.0944278145714009,-0.606907783096769,0.124660692296204,-0.853404095771487,0.124724166411363,-0.632733525514606,0.0644447521822361,0.0851052919872708,0.00882007757714343,0.0749771375187865,0.011652164103886,0.0509159058060955,0.0113168868683899,0.0729054043647381,0.00598241713582489,missense,"V2F,D47V",-0.632733525514606,-0.634205053184526
PSD95-PDZ2 binding CRIPT,1,KFMEIKLIKGPKGLGFSIAGGVGNQHIPGDNSIYVTKIIEGGAAHK*GRLQIGDKILAVNSVGLEDVMHEDAVAALKNTYDVVYLKVAKP*,2,,FALSE,TRUE,461.333333333333,854,252,278,13,9,8,-1.49015654088661,0.187536484876597,-1.51817595615534,0.192420331793239,-1.60505519261801,0.183404395083581,-1.53914732981113,0.108356452311708,-0.0054131462669188,0.0175169398197355,-0.0102000430306125,0.0179857278319261,-0.017285395291062,0.0166412560616424,-0.0112371408597036,0.0100587476114997,stop,"V2F,D47*",-1.53914732981113,-1.55058316078295
PSD95-PDZ2 binding CRIPT,1,KFMEIKLIKGPKGLGFSIAGGVGNQHIPGDNSIYVTKIIEGGAAHKYGRLQIGDKILAVNSVGLEDVMHEDAVAALKNTYDVVYLKVAKP*,2,,FALSE,FALSE,371.666666666667,739,180,196,59,58,29,-0.987873970152351,0.139252089173031,-0.851757038899067,0.159925259836753,-1.09550028116051,0.179896103322066,-0.971451987984649,0.0906961635196176,0.041502810219328,0.0130069115213582,0.052090823823819,0.0149483797791423,0.0289492315027364,0.0163229300939592,0.0414621127780013,0.00841934004585865,missense,"V2F,D47Y",-0.971451987984649,-0.97664708371808
PSD95-PDZ2 binding CRIPT,1,KFMEIKLIKGPKGLGFSIAGGVGNQHIPGDNSIYVTKIIEGGAAHKWGRLQIGDKILAVNSVGLEDVMHEDAVAALKNTYDVVYLKVAKP*,2,,FALSE,FALSE,496.333333333333,926,234,329,17,14,17,-1.43338196116613,0.171533844117417,-1.36186640606244,0.175457667759741,-1.42289594051316,0.153167872244051,-1.40799099056098,0.0957413606570401,-0.00011008805449203,0.0160222051001429,0.00441037261154836,0.0164002100450702,-0.000757117673218233,0.0138977355546392,0.000938124073946861,0.00888768654090267,missense,"V2F,D47W",-1.40799099056098,-1.41798500595358
PSD95-PDZ2 binding CRIPT,1,KFMEIKLIKGPKGLGFSIAGGVGNQHIPGDNSIYVTKIIEGGAAHKCGRLQIGDKILAVNSVGLEDVMHEDAVAALKNTYDVVYLKVAKP*,2,,FALSE,FALSE,438.666666666667,791,217,308,721,529,450,-0.249825846296817,0.119911085730569,-0.238685111402869,0.13814604553535,-0.38285113035289,0.136276799865789,-0.287251497202308,0.0754222424769089,0.110440566934525,0.0112003553540191,0.109395292258003,0.0129126540470033,0.0936116786338266,0.0123651187355368,0.104976558901115,0.00700145939797055,missense,"V2F,D47C",-0.287251497202308,-0.284925104210451
PSD95-PDZ2 binding CRIPT,1,KFMEIKLIKGPKGLGFSIAGGVGNQHIPGDNSIYVTKIIEGGAAHKFGRLQIGDKILAVNSVGLEDVMHEDAVAALKNTYDVVYLKVAKP*,2,,FALSE,FALSE,583.666666666667,1091,305,355,83,56,40,-1.00249759414235,0.122715530528401,-1.02215591502317,0.130291990050846,-1.18027860379478,0.136406887018149,-1.06232607732224,0.0747319481132718,0.0401368832555816,0.0114623059327757,0.0361634642757267,0.0121785273411366,0.0212568434615967,0.0123769222346393,0.0330262558486676,0.00693737925660996,missense,"V2F,D47F",-1.06232607732224,-1.06852016157962
PSD95-PDZ2 binding CRIPT,1,NVMEIKLIKGPKGLGFSIAGGVGNQHIPGDNSIYVTKIIEGGAAHKKGRLQIGDKILAVNSVGLEDVMHEDAVAALKNTYDVVYLKVAKP*,2,,FALSE,FALSE,223,427,144,98,22,12,12,-1.12062042733699,0.184764085665219,-1.26147835296185,0.207921591034685,-1.15439334476659,0.2569651129413,-1.17641101460433,0.121654143613554,0.029103560530306,0.0172579824751209,0.0137937479743151,0.0194346465983087,0.0236055506641358,0.0233158111691722,0.0224357320181799,0.0112931745216399,missense,"K1N,D47K",-1.17641101460433,-1.18385924670442
PSD95-PDZ2 binding CRIPT,1,NVMEIKLIKGPKGLGFSIAGGVGNQHIPGDNSIYVTKIIEGGAAHKNGRLQIGDKILAVNSVGLEDVMHEDAVAALKNTYDVVYLKVAKP*,2,,FALSE,FALSE,235,437,134,134,980,581,447,0.0230369488153551,0.145521184938816,-0.0642345555665632,0.173142574269939,-0.125929277882571,0.205141613608118,-0.0387880783933223,0.097897107814908,0.135927453735085,0.013592479568694,0.125701366507847,0.0161838158572783,0.116923564550419,0.0186135894911103,0.128041459672326,0.00908780491052982,missense,"K1N,D47N",-0.0387880783933223,-0.0337303006269793
PSD95-PDZ2 binding CRIPT,1,NVMEIKLIKGPKGLGFSIAGGVGNQHIPGDNSIYVTKIIEGGAAHKTGRLQIGDKILAVNSVGLEDVMHEDAVAALKNTYDVVYLKVAKP*,2,,FALSE,FALSE,411.666666666667,747,225,263,1158,938,771,-0.0993068829803259,0.109904587285927,-0.0881906251937792,0.133532363859453,-0.176119790956952,0.146521302258353,-0.115238409879691,0.0734321044087918,0.124499866509639,0.0102656933271799,0.12346216785237,0.0124814084392626,0.112369512399404,0.0132946569151485,0.120944562599462,0.00681671454787485,missense,"K1N,D47T",-0.115238409879691,-0.111021058734004
PSD95-PDZ2 binding CRIPT,1,NVMEIKLIKGPKGLGFSIAGGVGNQHIPGDNSIYVTKIIEGGAAHKRGRLQIGDKILAVNSVGLEDVMHEDAVAALKNTYDVVYLKVAKP*,2,,FALSE,FALSE,607,1052,384,385,67,44,21,-1.0591405023323,0.112629022922987,-1.16883389011748,0.12318195309126,-1.41128972204542,0.141222562245351,-1.18684365247499,0.0716343798317524,0.0348461238887784,0.0105201706099791,0.0224533219305865,0.0115139448178747,0.000295976247137258,0.0128138740564811,0.0214672684977859,0.00664983147437398,missense,"K1N,D47R",-1.18684365247499,-1.19440657167217
PSD95-PDZ2 binding CRIPT,1,NVMEIKLIKGPKGLGFSIAGGVGNQHIPGDNSIYVTKIIEGGAAHKSGRLQIGDKILAVNSVGLEDVMHEDAVAALKNTYDVVYLKVAKP*,2,,FALSE,FALSE,762.333333333333,1438,370,479,2593,2155,2247,-0.062873958731152,0.0815413054631921,-0.00204600645531146,0.104137197763117,-0.0318994764121541,0.108498074883687,-0.0377172727512717,0.0552528676447957,0.12790290214801,0.00761640670380109,0.131514194643801,0.00973381179988536,0.125455388463262,0.0098446072980523,0.128140862739375,0.00512913295510824,missense,"K1N,D47S",-0.0377172727512717,-0.0326477235046796
PSD95-PDZ2 binding CRIPT,1,NVMEIKLIKGPKGLGFSIAGGVGNQHIPGDNSIYVTKIIEGGAAHKMGRLQIGDKILAVNSVGLEDVMHEDAVAALKNTYDVVYLKVAKP*,2,,FALSE,FALSE,202,390,80,136,70,75,85,-0.742340313013766,0.163696537430628,-0.528202929385853,0.226776021538462,-0.647111332723182,0.206127576996106,-0.662573751183365,0.111595143198664,0.0644370051235693,0.0152901575219257,0.0823337617627212,0.021196989757717,0.06963394520742,0.0187030511923931,0.070135331219405,0.0103593958288282,missense,"K1N,D47M",-0.662573751183365,-0.664373315626061
PSD95-PDZ2 binding CRIPT,1,NVMEIKLIKGPKGLGFSIAGGVGNQHIPGDNSIYVTKIIEGGAAHKIGRLQIGDKILAVNSVGLEDVMHEDAVAALKNTYDVVYLKVAKP*,2,,FALSE,FALSE,288,526,157,181,269,109,45,-0.42498933190684,0.139039088169013,-0.619199900097037,0.164879381139068,-0.933989756396937,0.182787063092162,-0.61392796244048,0.0918851715357052,0.0940793333427528,0.0129870160553032,0.0738281806035548,0.0154114466315866,0.0436039402844755,0.0165852422472538,0.0746511279337473,0.00852971585908175,missense,"K1N,D47I",-0.61392796244048,-0.615192758556506
PSD95-PDZ2 binding CRIPT,1,NVMEIKLIKGPKGLGFSIAGGVGNQHIPGDNSIYVTKIIEGGAAHKQGRLQIGDKILAVNSVGLEDVMHEDAVAALKNTYDVVYLKVAKP*,2,,FALSE,FALSE,154,283,96,83,285,215,141,-0.219607715739635,0.173994232127433,-0.264376519937166,0.204529135645639,-0.335930285387502,0.261098866768953,-0.258382683792601,0.11817545240334,0.113263106638111,0.0162520188813546,0.106993889676424,0.0191175502772458,0.0978690564100887,0.0236908886361567,0.107656455683786,0.0109702470341173,missense,"K1N,D47Q",-0.258382683792601,-0.255738932866192
PSD95-PDZ2 binding CRIPT,1,NVMEIKLIKGPKGLGFSIAGGVGNQHIPGDNSIYVTKIIEGGAAHKHGRLQIGDKILAVNSVGLEDVMHEDAVAALKNTYDVVYLKVAKP*,2,,FALSE,FALSE,191.333333333333,373,112,89,683,278,312,-0.0383997153584093,0.154752389863557,-0.23322238475392,0.18957709859756,-0.110478562890858,0.251451910030129,-0.11522725639208,0.108212857349564,0.130188931176313,0.0144547249138424,0.109905898979302,0.0177199678784763,0.118325490084403,0.0228155689512974,0.120945597979584,0.01004541766712,missense,"K1N,D47H",-0.11522725639208,-0.111009782634918
PSD95-PDZ2 binding CRIPT,1,NVMEIKLIKGPKGLGFSIAGGVGNQHIPGDNSIYVTKIIEGGAAHKPGRLQIGDKILAVNSVGLEDVMHEDAVAALKNTYDVVYLKVAKP*,2,,FALSE,FALSE,383.333333333333,655,222,273,16,19,10,-1.34602481868343,0.175705374982383,-1.25760650725442,0.168145876624642,-1.53098391547114,0.177169388391102,-1.37378235737488,0.100190993252449,0.00804954983517223,0.0164118490415117,0.0141556534052648,0.0157167693499305,-0.0105645144242088,0.0160755207483293,0.00411371722056866,0.00930074667978914,missense,"K1N,D47P",-1.37378235737488,-1.3834003136265
PSD95-PDZ2 binding CRIPT,1,NVMEIKLIKGPKGLGFSIAGGVGNQHIPGDNSIYVTKIIEGGAAHKEGRLQIGDKILAVNSVGLEDVMHEDAVAALKNTYDVVYLKVAKP*,2,,FALSE,FALSE,175,322,101,102,649,678,645,-0.00931403429755464,0.163803836944754,0.0681941770769411,0.198154856536292,0.073104614128706,0.234660651459568,0.0335884700467719,0.111181649174146,0.132905693864354,0.0153001798870823,0.138079617393581,0.0185217398027651,0.134982967981812,0.021292008769751,0.134760186782882,0.0103210111092959,missense,"K1N,D47E",0.0335884700467719,0.0394418909037023
PSD95-PDZ2 binding CRIPT,1,NVMEIKLIKGPKGLGFSIAGGVGNQHIPGDNSIYVTKIIEGGAAHKAGRLQIGDKILAVNSVGLEDVMHEDAVAALKNTYDVVYLKVAKP*,2,,FALSE,FALSE,283.666666666667,480,151,220,422,784,757,-0.261542190436633,0.132147013033543,-0.0135624668874453,0.161776635495605,-0.276809738805322,0.160692766138662,-0.195343604061939,0.0863224028741393,0.109346195909391,0.0123432583061881,0.130437739151862,0.0151214297806907,0.103233377988805,0.0145805091930781,0.113508384010563,0.00801332311278837,missense,"K1N,D47A",-0.195343604061939,-0.192006857831033
PSD95-PDZ2 binding CRIPT,1,NVMEIKLIKGPKGLGFSIAGGVGNQHIPGDNSIYVTKIIEGGAAHKGGRLQIGDKILAVNSVGLEDVMHEDAVAALKNTYDVVYLKVAKP*,2,,FALSE,FALSE,456,804,287,277,602,493,461,-0.314224784816834,0.108170172071983,-0.353299583776763,0.119958738272971,-0.361061333942889,0.143277424813723,-0.338759341295451,0.0700707840717408,0.104425351648538,0.0101036894006101,0.0986821587418856,0.0112126675883568,0.0955887827344379,0.0130003226645212,0.100195077109381,0.00650468261816075,missense,"K1N,D47G",-0.338759341295451,-0.336999179508964
PSD95-PDZ2 binding CRIPT,1,NVMEIKLIKGPKGLGFSIAGGVGNQHIPGDNSIYVTKIIEGGAAHKVGRLQIGDKILAVNSVGLEDVMHEDAVAALKNTYDVVYLKVAKP*,2,,FALSE,FALSE,550,1082,268,300,377,396,160,-0.567107063368994,0.0999862662748474,-0.400372298571065,0.124056513367674,-0.696544716847098,0.139234435995284,-0.547913121413084,0.0679490114037978,0.0808047550601429,0.0093392675579317,0.0942822233051775,0.0115956908732817,0.0651485913922908,0.0126334807894869,0.080779296679967,0.00630771810612208,missense,"K1N,D47V",-0.547913121413084,-0.548452209364356
PSD95-PDZ2 binding CRIPT,1,NVMEIKLIKGPKGLGFSIAGGVGNQHIPGDNSIYVTKIIEGGAAHK*GRLQIGDKILAVNSVGLEDVMHEDAVAALKNTYDVVYLKVAKP*,2,,FALSE,TRUE,287.333333333333,572,129,161,10,10,11,-1.44820080567897,0.213551766814593,-1.2833886413702,0.222337117599299,-1.33596538346424,0.211124916029508,-1.35760117225349,0.124426293471378,-0.00149424968949488,0.0199469103313465,0.0117457706095586,0.0207820808061638,0.00713055404137217,0.0191564863374112,0.00561581934479452,0.0115505136571156,stop,"K1N,D47*",-1.35760117225349,-1.36704124701702
PSD95-PDZ2 binding CRIPT,1,NVMEIKLIKGPKGLGFSIAGGVGNQHIPGDNSIYVTKIIEGGAAHKYGRLQIGDKILAVNSVGLEDVMHEDAVAALKNTYDVVYLKVAKP*,2,,FALSE,FALSE,310.666666666667,613,156,163,52,62,40,-0.969494987119868,0.148029053931041,-0.788198328222748,0.169233306988629,-0.938046689125053,0.192639615273021,-0.90272561437588,0.0964489907129194,0.0432195083857664,0.013826728334962,0.0580317223812582,0.0158184125930357,0.0432358332043662,0.0174792166998707,0.0478419935477738,0.00895337595747683,missense,"K1N,D47Y",-0.90272561437588,-0.907165193778656
PSD95-PDZ2 binding CRIPT,1,NVMEIKLIKGPKGLGFSIAGGVGNQHIPGDNSIYVTKIIEGGAAHKWGRLQIGDKILAVNSVGLEDVMHEDAVAALKNTYDVVYLKVAKP*,2,,FALSE,FALSE,350.666666666667,652,207,193,32,80,36,-1.13534049314537,0.157045494816453,-0.796672289961904,0.148044697861883,-1.02341038770007,0.179133483764911,-0.973921073949674,0.0923176439683506,0.0277286253699419,0.0146689135368543,0.0572396523953152,0.013837891338659,0.035490330891249,0.016253733566131,0.0412329071144397,0.0085698623474182,missense,"K1N,D47W",-0.973921073949674,-0.979143312607581
PSD95-PDZ2 binding CRIPT,1,NVMEIKLIKGPKGLGFSIAGGVGNQHIPGDNSIYVTKIIEGGAAHKCGRLQIGDKILAVNSVGLEDVMHEDAVAALKNTYDVVYLKVAKP*,2,,FALSE,FALSE,417,760,218,273,727,1326,1048,-0.235196774695848,0.121338139509283,0.0383223948057373,0.137081329676966,-0.0822210671751026,0.144073474039514,-0.10570080147068,0.0768518348271237,0.111807002735118,0.0113336500309334,0.135287470946387,0.0128131339522775,0.120889442936527,0.0130725524439549,0.121829940385065,0.00713416869521456,missense,"K1N,D47C",-0.10570080147068,-0.10137860238191
PSD95-PDZ2 binding CRIPT,1,NVMEIKLIKGPKGLGFSIAGGVGNQHIPGDNSIYVTKIIEGGAAHKLGRLQIGDKILAVNSVGLEDVMHEDAVAALKNTYDVVYLKVAKP*,2,,FALSE,FALSE,303.333333333333,573,150,187,95,139,60,-0.766392502850176,0.142167989187145,-0.531724188279135,0.167192311699776,-0.854610535951427,0.17840760345308,-0.718192220376775,0.0925815549356697,0.0621903982183876,0.0132792726307242,0.0820046260446289,0.0156276386481545,0.0508064390730422,0.0161878705854004,0.0649722594113218,0.00859436124670418,missense,"K1N,D47L",-0.718192220376775,-0.720603204563525
PSD95-PDZ2 binding CRIPT,1,NVMEIKLIKGPKGLGFSIAGGVGNQHIPGDNSIYVTKIIEGGAAHKFGRLQIGDKILAVNSVGLEDVMHEDAVAALKNTYDVVYLKVAKP*,2,,FALSE,FALSE,522.666666666667,928,292,348,146,252,113,-0.782279207854713,0.121119129705892,-0.553283858387457,0.122236316657493,-0.850891824476506,0.131141285229366,-0.723614601496994,0.0719368731447555,0.0607064925363467,0.0113131933099468,0.0799894213357468,0.0114255552003785,0.0511438575402786,0.0118991461832756,0.0644688988639984,0.00667791197927009,missense,"K1N,D47F",-0.723614601496994,-0.726085194495795
PSD95-PDZ2 binding CRIPT,1,TVMEIKLIKGPKGLGFSIAGGVGNQHIPGDNSIYVTKIIEGGAAHKKGRLQIGDKILAVNSVGLEDVMHEDAVAALKNTYDVVYLKVAKP*,2,,FALSE,FALSE,294.333333333333,560,159,164,30,16,19,-1.11337840784231,0.159055036584656,-1.20451076787328,0.190705815122403,-1.17525941663469,0.199754216808144,-1.15743109663074,0.10420865235433,0.0297800050085373,0.0148566157977878,0.0191185671922037,0.0178254701818245,0.0217122610033317,0.0181247623307079,0.0241976409817001,0.00967370664694099,missense,"K1T,D47K",-1.15743109663074,-1.16467068047499
PSD95-PDZ2 binding CRIPT,1,TVMEIKLIKGPKGLGFSIAGGVGNQHIPGDNSIYVTKIIEGGAAHKNGRLQIGDKILAVNSVGLEDVMHEDAVAALKNTYDVVYLKVAKP*,2,,FALSE,FALSE,408.333333333333,807,170,248,1346,762,1047,-0.073283631301256,0.106539615168561,-0.0542241909062129,0.152720483348278,-0.0804516691351741,0.150750447512524,-0.0704160775447548,0.0755975275412616,0.126930581438929,0.00995138641184134,0.12663704566712,0.0142749418539296,0.121049989829877,0.013678389753527,0.125105427215248,0.00701773113984447,missense,"K1T,D47N",-0.0704160775447548,-0.0657059897351216
PSD95-PDZ2 binding CRIPT,1,TVMEIKLIKGPKGLGFSIAGGVGNQHIPGDNSIYVTKIIEGGAAHKTGRLQIGDKILAVNSVGLEDVMHEDAVAALKNTYDVVYLKVAKP*,2,,FALSE,FALSE,517.666666666667,906,305,342,1247,739,1881,-0.15457034977343,0.0986495071292705,-0.246008721253569,0.115240180926655,-0.0456791696316411,0.128375878615123,-0.155734558103002,0.0647205846267168,0.119337954561243,0.00921440689670111,0.108710746855268,0.0107716191430119,0.124205083620721,0.0116482261354697,0.117185298379142,0.00600802270783193,missense,"K1T,D47T",-0.155734558103002,-0.151962385419451
PSD95-PDZ2 binding CRIPT,1,TVMEIKLIKGPKGLGFSIAGGVGNQHIPGDNSIYVTKIIEGGAAHKRGRLQIGDKILAVNSVGLEDVMHEDAVAALKNTYDVVYLKVAKP*,2,,FALSE,FALSE,1081.33333333333,1917,577,750,79,30,49,-1.19045962926439,0.0926720801584788,-1.40499640859057,0.115478401129654,-1.37354993739526,0.10176725444845,-1.30771035378627,0.0589269790410553,0.0225801947008483,0.00865608232005609,0.00037896657647965,0.0107938858322711,0.0037203075985662,0.0092338841672534,0.0102471923769172,0.00547020133122299,missense,"K1T,D47R",-1.30771035378627,-1.31660197347903
PSD95-PDZ2 binding CRIPT,1,TVMEIKLIKGPKGLGFSIAGGVGNQHIPGDNSIYVTKIIEGGAAHKSGRLQIGDKILAVNSVGLEDVMHEDAVAALKNTYDVVYLKVAKP*,2,,FALSE,FALSE,1474,2585,824,1013,4423,3402,4101,-0.0666130786330091,0.0601003142681575,-0.119901674477914,0.0700635611019026,-0.111729434896446,0.0747173503762084,-0.095319042915551,0.0389341466708056,0.127553647770427,0.00561370012280679,0.120498103211311,0.00654891366816894,0.118211991815532,0.00677950252659592,0.122793680770078,0.00361426335465607,missense,"K1T,D47S",-0.095319042915551,-0.0908827160514098
PSD95-PDZ2 binding CRIPT,1,TVMEIKLIKGPKGLGFSIAGGVGNQHIPGDNSIYVTKIIEGGAAHKMGRLQIGDKILAVNSVGLEDVMHEDAVAALKNTYDVVYLKVAKP*,2,,FALSE,FALSE,344.666666666667,613,201,220,111,145,159,-0.739994497401841,0.127627220916321,-0.722014039440116,0.149858283088198,-0.694394378608053,0.163383124467117,-0.722496563023878,0.0835126409001665,0.0646561172122347,0.0119210848471559,0.0642180364453723,0.0140074090293132,0.0653437030156452,0.0148246197108276,0.0645726865626642,0.00775249243827275,missense,"K1T,D47M",-0.722496563023878,-0.724954865306897
PSD95-PDZ2 binding CRIPT,1,TVMEIKLIKGPKGLGFSIAGGVGNQHIPGDNSIYVTKIIEGGAAHKIGRLQIGDKILAVNSVGLEDVMHEDAVAALKNTYDVVYLKVAKP*,2,,FALSE,FALSE,623.333333333333,1140,304,426,135,84,190,-0.869077432438914,0.105280174513627,-0.898329076962542,0.124403751102773,-0.763033320484475,0.117706286505531,-0.843687333414662,0.0663704173094657,0.0525990606544822,0.00983374772316953,0.0477376871600291,0.0116281475442492,0.0591157268155918,0.0106801173053182,0.053322527054882,0.00616117695202253,missense,"K1T,D47I",-0.843687333414662,-0.847477898719096
PSD95-PDZ2 binding CRIPT,1,TVMEIKLIKGPKGLGFSIAGGVGNQHIPGDNSIYVTKIIEGGAAHKQGRLQIGDKILAVNSVGLEDVMHEDAVAALKNTYDVVYLKVAKP*,2,,FALSE,FALSE,286.333333333333,551,130,178,813,538,673,-0.12549855654117,0.124150787590165,-0.0874389423874065,0.17425350305136,-0.0871186714232479,0.177768945687518,-0.106434759503167,0.0878899772906813,0.122053420049659,0.0115963668414747,0.123532428423305,0.0162876555218142,0.120445057258938,0.0161299217701191,0.121761806938014,0.0081588413083535,missense,"K1T,D47Q",-0.106434759503167,-0.102120628893068
PSD95-PDZ2 binding CRIPT,1,TVMEIKLIKGPKGLGFSIAGGVGNQHIPGDNSIYVTKIIEGGAAHKHGRLQIGDKILAVNSVGLEDVMHEDAVAALKNTYDVVYLKVAKP*,2,,FALSE,FALSE,365,624,204,267,744,482,719,-0.16967757279618,0.11863716278833,-0.248557402073726,0.140461933508879,-0.196891109614573,0.145455667979174,-0.200945733172967,0.0769232219909733,0.117926856786285,0.0110813639400078,0.108472519017624,0.0131291224960125,0.11048482020126,0.0131979662502393,0.112988337427155,0.00714079557758792,missense,"K1T,D47H",-0.200945733172967,-0.197670571742882
PSD95-PDZ2 binding CRIPT,1,TVMEIKLIKGPKGLGFSIAGGVGNQHIPGDNSIYVTKIIEGGAAHKPGRLQIGDKILAVNSVGLEDVMHEDAVAALKNTYDVVYLKVAKP*,2,,FALSE,FALSE,457,800,210,361,27,16,20,-1.24959909938445,0.148367159656273,-1.28963634774555,0.17750945642551,-1.4118215918237,0.146849988624605,-1.32077795309229,0.0899711247354133,0.0170562427096084,0.013858309270509,0.0111617910197013,0.0165919928580777,0.000247716873812198,0.013324480377025,0.00903412494527596,0.00835203457411913,missense,"K1T,D47P",-1.32077795309229,-1.3298132262933
PSD95-PDZ2 binding CRIPT,1,TVMEIKLIKGPKGLGFSIAGGVGNQHIPGDNSIYVTKIIEGGAAHKEGRLQIGDKILAVNSVGLEDVMHEDAVAALKNTYDVVYLKVAKP*,2,,FALSE,FALSE,383.333333333333,735,201,214,1149,1126,2193,-0.0862053777197957,0.110464237951358,-0.00123554674833949,0.140614582100676,0.219584254051762,0.161934242563846,0.007304978481474,0.0765476601839362,0.125723619206869,0.0103179677794438,0.13158994915255,0.0131433907180886,0.148273844651729,0.0146931549509759,0.132320285859919,0.0071059321121559,missense,"K1T,D47E",0.007304978481474,0.0128694621217071
PSD95-PDZ2 binding CRIPT,1,TVMEIKLIKGPKGLGFSIAGGVGNQHIPGDNSIYVTKIIEGGAAHKDGRLQIGDKILAVNSVGLEDVMHEDAVAALKNTYDVVYLKVAKP*,1,,FALSE,FALSE,432.333333333333,827,203,267,1544,1026,1621,-0.0348145468792379,0.105358032030227,-0.018536928012319,0.139945126226703,0.0495686936245006,0.145157616475621,-0.00917446632787444,0.0728150109854615,0.130523805643725,0.00984102004371932,0.129972771115123,0.0130808159837424,0.132847428756711,0.0131709224523635,0.130790496238919,0.00675942966205985,missense,K1T,-0.00917446632787444,-0.00379114297618603
PSD95-PDZ2 binding CRIPT,1,TVMEIKLIKGPKGLGFSIAGGVGNQHIPGDNSIYVTKIIEGGAAHKGGRLQIGDKILAVNSVGLEDVMHEDAVAALKNTYDVVYLKVAKP*,2,,FALSE,FALSE,778,1393,402,539,1614,822,1518,-0.248641798120679,0.0816213304183335,-0.339465982690122,0.100752697465451,-0.222843116266818,0.102512093793209,-0.267526977871687,0.0539340629056646,0.110551163550745,0.0076238814750394,0.0999751997722228,0.00941745904945826,0.108130056631844,0.00930146740186058,0.106807589333287,0.0050067080903516,missense,"K1T,D47G",-0.267526977871687,-0.264983751142123
PSD95-PDZ2 binding CRIPT,1,TVMEIKLIKGPKGLGFSIAGGVGNQHIPGDNSIYVTKIIEGGAAHKVGRLQIGDKILAVNSVGLEDVMHEDAVAALKNTYDVVYLKVAKP*,2,,FALSE,FALSE,698.333333333333,1263,359,473,614,220,604,-0.473908981721639,0.0881926358811074,-0.667149688606502,0.10929548387829,-0.505893159506277,0.110313214110176,-0.537772674027993,0.0582757876884594,0.0895099688141799,0.0082376775713257,0.0693462641777151,0.0102159621489784,0.0824474210240106,0.0100093045324984,0.0817206361086601,0.00540975112892483,missense,"K1T,D47V",-0.537772674027993,-0.538200286963237
PSD95-PDZ2 binding CRIPT,1,TVMEIKLIKGPKGLGFSIAGGVGNQHIPGDNSIYVTKIIEGGAAHK*GRLQIGDKILAVNSVGLEDVMHEDAVAALKNTYDVVYLKVAKP*,2,,FALSE,TRUE,570.333333333333,1041,312,358,18,13,24,-1.44969539476196,0.158851251427354,-1.46558092950491,0.169939000010815,-1.34883390198294,0.142924264730433,-1.41408554109061,0.090089936579454,-0.00163385253551807,0.0148375811425368,-0.0052839313815379,0.0158843744511805,0.00596292492481726,0.012968278572153,0.000372365927798268,0.0083630638974955,stop,"K1T,D47*",-1.41408554109061,-1.42414655452503
PSD95-PDZ2 binding CRIPT,1,TVMEIKLIKGPKGLGFSIAGGVGNQHIPGDNSIYVTKIIEGGAAHKYGRLQIGDKILAVNSVGLEDVMHEDAVAALKNTYDVVYLKVAKP*,2,,FALSE,FALSE,570.666666666667,1052,269,391,129,64,72,-0.856996815755747,0.107631976858369,-0.953881091113958,0.134157310325692,-1.03197174183377,0.126202388311603,-0.936975020816736,0.0698995456970298,0.0537274567399883,0.0100534190056289,0.0425451828246958,0.0125398228331396,0.0347135137036984,0.011451013802189,0.0446626154130855,0.00648878653116386,missense,"K1T,D47Y",-0.936975020816736,-0.941791107585209
PSD95-PDZ2 binding CRIPT,1,TVMEIKLIKGPKGLGFSIAGGVGNQHIPGDNSIYVTKIIEGGAAHKWGRLQIGDKILAVNSVGLEDVMHEDAVAALKNTYDVVYLKVAKP*,2,,FALSE,FALSE,707.666666666667,1155,430,538,32,41,34,-1.30925557254804,0.132527404257346,-1.22174936212257,0.11865791644809,-1.36027981016054,0.116723926269981,-1.29698875478623,0.0704718700830879,0.0114839997887078,0.0123787889400256,0.0175072579221109,0.0110910784242487,0.00492437680957351,0.0105909825372168,0.0112424802073351,0.00654191549975268,missense,"K1T,D47W",-1.29698875478623,-1.30576251080148
PSD95-PDZ2 binding CRIPT,1,TVMEIKLIKGPKGLGFSIAGGVGNQHIPGDNSIYVTKIIEGGAAHKCGRLQIGDKILAVNSVGLEDVMHEDAVAALKNTYDVVYLKVAKP*,2,,FALSE,FALSE,930.333333333333,1493,575,723,2767,1846,1714,-0.0352179691795095,0.0871212290781309,-0.164021176143848,0.0863047376353945,-0.236394229140081,0.0889367403669642,-0.144094107891295,0.0504798293558283,0.13048612378059,0.00813760227929628,0.116374207666341,0.00806699327066921,0.106900492099645,0.00806970339538472,0.118265883321394,0.00468605101153708,missense,"K1T,D47C",-0.144094107891295,-0.140193970501194
PSD95-PDZ2 binding CRIPT,1,TVMEIKLIKGPKGLGFSIAGGVGNQHIPGDNSIYVTKIIEGGAAHKLGRLQIGDKILAVNSVGLEDVMHEDAVAALKNTYDVVYLKVAKP*,2,,FALSE,FALSE,478.666666666667,788,288,360,238,128,120,-0.608429073142315,0.112851656442689,-0.767913354136499,0.124337386268304,-0.86175354926625,0.128986144814967,-0.73406108136797,0.0701326948982484,0.0769450519260776,0.0105409658060128,0.0599277799318967,0.0116219443543926,0.0501583154903466,0.0117035988330146,0.0634991503883979,0.00651042981055191,missense,"K1T,D47L",-0.73406108136797,-0.736646513630447
PSD95-PDZ2 binding CRIPT,1,TVMEIKLIKGPKGLGFSIAGGVGNQHIPGDNSIYVTKIIEGGAAHKFGRLQIGDKILAVNSVGLEDVMHEDAVAALKNTYDVVYLKVAKP*,2,,FALSE,FALSE,1020.66666666667,1867,540,655,166,212,99,-0.958576465714376,0.0900774709353607,-0.81245751678855,0.0930827890898828,-1.09505785815813,0.0987854228130639,-0.950138518895993,0.0541424477800597,0.0442393583765901,0.00841373153883612,0.0557641908844477,0.00870054476470889,0.0289893748944302,0.00896332672638864,0.0434406456822677,0.00502605249313404,missense,"K1T,D47F",-0.950138518895993,-0.955099313398123
PSD95-PDZ2 binding CRIPT,1,TVMEIKLIKGPKGLGFSIAGGVGNQHIPGDNSIYVTKIIEGGAAHKAGRLQIGDKILAVNSVGLEDVMHEDAVAALKNTYDVVYLKVAKP*,2,,FALSE,FALSE,251.333333333333,454,128,172,421,235,295,-0.247268735630127,0.135559662669746,-0.32666290757244,0.176793562602798,-0.34419092469501,0.181471816830794,-0.294223409192342,0.0925382493044241,0.110679415144196,0.0126620185641857,0.101171916472232,0.0165250775205359,0.0971195246778396,0.0164659029598307,0.104329355143691,0.00859034117770447,missense,"K1T,D47A",-0.294223409192342,-0.291973659170101
PSD95-PDZ2 binding CRIPT,1,RVMEIKLIKGPKGLGFSIAGGVGNQHIPGDNSIYVTKIIEGGAAHKKGRLQIGDKILAVNSVGLEDVMHEDAVAALKNTYDVVYLKVAKP*,2,,FALSE,FALSE,508.666666666667,938,249,339,28,53,76,-1.27356895832724,0.144641385356122,-1.06619210327281,0.1535040402992,-1.00564511176331,0.13541776141951,-1.1118551855411,0.083111777410102,0.0148173259630102,0.0135103014455751,0.0320473561221215,0.0143481817341895,0.0371022688479957,0.0122871736091684,0.0284284604394656,0.00771528021336874,missense,"K1R,D47K",-1.1118551855411,-1.11859374855005
PSD95-PDZ2 binding CRIPT,1,RVMEIKLIKGPKGLGFSIAGGVGNQHIPGDNSIYVTKIIEGGAAHKNGRLQIGDKILAVNSVGLEDVMHEDAVAALKNTYDVVYLKVAKP*,2,,FALSE,FALSE,437,764,225,322,2318,725,1853,0.111728427347007,0.108074963746103,-0.15486643311014,0.13349064837256,-0.0151054257838006,0.132350137743322,6.31711077433375e-05,0.0709199655981893,0.144211725955419,0.0100947964189811,0.117229910985429,0.0124775092494699,0.126979201983059,0.0120088318002224,0.131648027668834,0.00658351228144948,missense,"K1R,D47N",6.31711077433375e-05,0.00554804478971703
PSD95-PDZ2 binding CRIPT,1,RVMEIKLIKGPKGLGFSIAGGVGNQHIPGDNSIYVTKIIEGGAAHKTGRLQIGDKILAVNSVGLEDVMHEDAVAALKNTYDVVYLKVAKP*,2,,FALSE,FALSE,902.333333333333,1624,456,627,1678,1615,1827,-0.242897925353268,0.0727101737077413,-0.203366905810937,0.0936543715064463,-0.202270297886414,0.0949057718864357,-0.221126113211061,0.0491363331635464,0.111087672879397,0.00679153039452091,0.112696521537512,0.00875397116555759,0.109996737844265,0.00861130536686568,0.111114989369179,0.00456133403505007,missense,"K1R,D47T",-0.221126113211061,-0.218072796843898
PSD95-PDZ2 binding CRIPT,1,RVMEIKLIKGPKGLGFSIAGGVGNQHIPGDNSIYVTKIIEGGAAHKRGRLQIGDKILAVNSVGLEDVMHEDAVAALKNTYDVVYLKVAKP*,2,,FALSE,FALSE,2129.33333333333,3451,1262,1675,133,122,108,-1.21323200173952,0.0743355801773522,-1.22953043797368,0.0715665231524496,-1.3678515902768,0.0675885162345252,-1.27545326056059,0.0409918928909512,0.0204531297808577,0.00694335230442563,0.016779952698212,0.00668939708866267,0.00423734893491608,0.00613266549568035,0.0132416237422444,0.00380528428082499,missense,"K1R,D47R",-1.27545326056059,-1.28399027459861
PSD95-PDZ2 binding CRIPT,1,RVMEIKLIKGPKGLGFSIAGGVGNQHIPGDNSIYVTKIIEGGAAHKSGRLQIGDKILAVNSVGLEDVMHEDAVAALKNTYDVVYLKVAKP*,2,,FALSE,FALSE,2166,3885,1090,1523,4895,3481,6453,-0.15926774125885,0.0494735682508305,-0.196201473450667,0.0609348492937537,-0.0786348131660042,0.0609074908453474,-0.146825178316165,0.0324880920837187,0.118899192343779,0.00462110355906282,0.113366281926286,0.00569564351471198,0.121214842833516,0.00552646053420724,0.118012357596557,0.00301587502799754,missense,"K1R,D47S",-0.146825178316165,-0.142955063873555
PSD95-PDZ2 binding CRIPT,1,RVMEIKLIKGPKGLGFSIAGGVGNQHIPGDNSIYVTKIIEGGAAHKMGRLQIGDKILAVNSVGLEDVMHEDAVAALKNTYDVVYLKVAKP*,2,,FALSE,FALSE,400.333333333333,733,201,267,220,234,221,-0.618777998846896,0.112876621769169,-0.485898807876879,0.142646076356054,-0.605651434174225,0.147040634679343,-0.577730252810979,0.0758354103212574,0.0759784053085655,0.0105432977049061,0.086287971843009,0.0133332765915243,0.0733958222754613,0.0133417787073763,0.078011367379665,0.007039813838143,missense,"K1R,D47M",-0.577730252810979,-0.578597123657252
PSD95-PDZ2 binding CRIPT,1,RVMEIKLIKGPKGLGFSIAGGVGNQHIPGDNSIYVTKIIEGGAAHKIGRLQIGDKILAVNSVGLEDVMHEDAVAALKNTYDVVYLKVAKP*,2,,FALSE,FALSE,716.333333333333,1317,356,476,182,113,299,-0.826258243480258,0.0927328056029583,-0.866503936882452,0.113696230619523,-0.685961913090989,0.110736748573573,-0.795997392614454,0.0602809436022979,0.0565986085643847,0.00866175441078112,0.050712415986027,0.010627304507696,0.0661088254536134,0.0100477340666059,0.0577495922446569,0.00559589008815346,missense,"K1R,D47I",-0.795997392614454,-0.799263697330258
PSD95-PDZ2 binding CRIPT,1,RVMEIKLIKGPKGLGFSIAGGVGNQHIPGDNSIYVTKIIEGGAAHKQGRLQIGDKILAVNSVGLEDVMHEDAVAALKNTYDVVYLKVAKP*,2,,FALSE,FALSE,310.333333333333,520,178,233,448,386,1357,-0.27070055801284,0.128049074130086,-0.289445815569947,0.150295404009032,-0.129552286117679,0.155825695390601,-0.236672601236034,0.082635695155157,0.108490753973466,0.0119604882590475,0.10465063663249,0.0140482671748038,0.116594829747055,0.014138893982321,0.109671806282688,0.00767108541792612,missense,"K1R,D47Q",-0.236672601236034,-0.233790189064312
PSD95-PDZ2 binding CRIPT,1,RVMEIKLIKGPKGLGFSIAGGVGNQHIPGDNSIYVTKIIEGGAAHKHGRLQIGDKILAVNSVGLEDVMHEDAVAALKNTYDVVYLKVAKP*,2,,FALSE,FALSE,457.333333333333,844,219,309,1001,623,1251,-0.17875146902789,0.100847760603231,-0.209334394270673,0.134861700077594,-0.0796841278524428,0.134982509719531,-0.160711948301645,0.0693055476068228,0.117079304938835,0.00941973586955262,0.112138734206637,0.0126056628732603,0.121119632932039,0.0122476809078766,0.116723246413579,0.00643364558898981,missense,"K1R,D47H",-0.160711948301645,-0.156994492597641
PSD95-PDZ2 binding CRIPT,1,RVMEIKLIKGPKGLGFSIAGGVGNQHIPGDNSIYVTKIIEGGAAHKPGRLQIGDKILAVNSVGLEDVMHEDAVAALKNTYDVVYLKVAKP*,2,,FALSE,FALSE,944,1631,512,689,123,32,36,-1.11573030737445,0.101416863671517,-1.31662100801976,0.122683031437074,-1.42608058329177,0.106903815474649,-1.27699059714819,0.0630984898066459,0.0295603246482403,0.00947289322826573,0.00863950685770049,0.011467310093789,-0.00104607724760367,0.00969995166402345,0.0130989125294025,0.00585744337407821,missense,"K1R,D47P",-1.27699059714819,-1.28554451129073
PSD95-PDZ2 binding CRIPT,1,RVMEIKLIKGPKGLGFSIAGGVGNQHIPGDNSIYVTKIIEGGAAHKLGRLQIGDKILAVNSVGLEDVMHEDAVAALKNTYDVVYLKVAKP*,2,,FALSE,FALSE,803,1410,448,551,411,212,377,-0.632011179633754,0.0855181263899273,-0.762812384591273,0.0998547311362259,-0.676725100122378,0.102835486067072,-0.684324213388137,0.0549161458037323,0.0747423533924832,0.00798786366532687,0.0604045728417955,0.00933352520603762,0.0669469306131659,0.00933081050258209,0.0681162321709985,0.00509787501022099,missense,"K1R,D47L",-0.684324213388137,-0.686362882973912
PSD95-PDZ2 binding CRIPT,1,RVMEIKLIKGPKGLGFSIAGGVGNQHIPGDNSIYVTKIIEGGAAHKEGRLQIGDKILAVNSVGLEDVMHEDAVAALKNTYDVVYLKVAKP*,2,,FALSE,FALSE,316.666666666667,601,157,192,1595,571,964,0.0685910971408478,0.118872171426489,-0.130432134907259,0.159126756845348,-0.024277220075112,0.171153335850553,-0.00779617176849844,0.0832183663394367,0.140182461902067,0.0111033150402135,0.119513810161496,0.0148737428769888,0.12614699631385,0.0155296523095607,0.13091844355365,0.00772517488152634,missense,"K1R,D47E",-0.00779617176849844,-0.00239769667820689
PSD95-PDZ2 binding CRIPT,1,RVMEIKLIKGPKGLGFSIAGGVGNQHIPGDNSIYVTKIIEGGAAHKAGRLQIGDKILAVNSVGLEDVMHEDAVAALKNTYDVVYLKVAKP*,2,,FALSE,FALSE,613.666666666667,1104,353,384,997,503,1255,-0.283459803801148,0.0871293610894681,-0.407049768394901,0.107041757205643,-0.188517462417531,0.121207779744085,-0.298522142177229,0.0590210448093213,0.107298970194613,0.0081383618539108,0.093658073280395,0.0100053039811849,0.111244605740272,0.0109978264068604,0.103930303040916,0.00547893347224166,missense,"K1R,D47A",-0.298522142177229,-0.296319648583644
PSD95-PDZ2 binding CRIPT,1,RVMEIKLIKGPKGLGFSIAGGVGNQHIPGDNSIYVTKIIEGGAAHKGGRLQIGDKILAVNSVGLEDVMHEDAVAALKNTYDVVYLKVAKP*,2,,FALSE,FALSE,1051,1771,657,725,1643,921,1426,-0.275135207707679,0.0721953775880606,-0.441439038483343,0.0795479512976817,-0.302733460312339,0.0884843327140908,-0.337541647869134,0.0457575139690373,0.108076533285277,0.00674344560369306,0.0904436725651217,0.00743542944913313,0.10088118088103,0.00802865404325616,0.100308115794039,0.00424767768346809,missense,"K1R,D47G",-0.337541647869134,-0.335768099849371
PSD95-PDZ2 binding CRIPT,1,RVMEIKLIKGPKGLGFSIAGGVGNQHIPGDNSIYVTKIIEGGAAHKVGRLQIGDKILAVNSVGLEDVMHEDAVAALKNTYDVVYLKVAKP*,2,,FALSE,FALSE,1109.33333333333,2054,579,695,851,512,841,-0.516414829855792,0.0696369477569119,-0.555914097383071,0.0850100614134693,-0.566115987535229,0.09118045157329,-0.541032018783466,0.0463802963808152,0.0855396886617993,0.00650447417680118,0.0797435701709185,0.00794597854243855,0.0769830835879893,0.00827328724459307,0.0814180705892589,0.00430549067903326,missense,"K1R,D47V",-0.541032018783466,-0.541495462042074
PSD95-PDZ2 binding CRIPT,1,RVMEIKLIKGPKGLGFSIAGGVGNQHIPGDNSIYVTKIIEGGAAHK*GRLQIGDKILAVNSVGLEDVMHEDAVAALKNTYDVVYLKVAKP*,2,,FALSE,TRUE,864.666666666667,1546,442,606,80,19,34,-1.1206242896592,0.101931924154026,-1.45885721362961,0.139709063680506,-1.40534465508333,0.112601751392578,-1.2963912804978,0.0664678496722881,0.0291031997681552,0.00952100271203672,-0.00465545869039671,0.0130587509729006,0.000835403786890232,0.0102169556899623,0.0112979438455723,0.00617022161457759,stop,"K1R,D47*",-1.2963912804978,-1.30515846841469
PSD95-PDZ2 binding CRIPT,1,RVMEIKLIKGPKGLGFSIAGGVGNQHIPGDNSIYVTKIIEGGAAHKYGRLQIGDKILAVNSVGLEDVMHEDAVAALKNTYDVVYLKVAKP*,2,,FALSE,FALSE,833.333333333333,1391,464,645,165,63,336,-0.869479156050811,0.0920927721751229,-1.11412548849449,0.107704598089111,-0.889507796882559,0.0981611253618418,-0.944726292334307,0.0569899032234702,0.052561537458191,0.00860197176611127,0.0275669729285906,0.010067260405513,0.0476400250144245,0.00890668089879174,0.0439430635802222,0.00529038225872903,missense,"K1R,D47Y",-0.944726292334307,-0.949627589654528
PSD95-PDZ2 binding CRIPT,1,RVMEIKLIKGPKGLGFSIAGGVGNQHIPGDNSIYVTKIIEGGAAHKWGRLQIGDKILAVNSVGLEDVMHEDAVAALKNTYDVVYLKVAKP*,2,,FALSE,FALSE,943.666666666667,1683,483,665,39,35,50,-1.35657833165473,0.118314361044478,-1.3092346636326,0.119621393870526,-1.32223733605044,0.104670622570269,-1.32887775622122,0.0655689453098987,0.00706379364097459,0.0110512124805492,0.00932991612257503,0.0111811356574457,0.00837617278532483,0.00949732219628415,0.00828221886457149,0.00608677617210278,missense,"K1R,D47W",-1.32887775622122,-1.33800207141903
PSD95-PDZ2 binding CRIPT,1,RVMEIKLIKGPKGLGFSIAGGVGNQHIPGDNSIYVTKIIEGGAAHKCGRLQIGDKILAVNSVGLEDVMHEDAVAALKNTYDVVYLKVAKP*,2,,FALSE,FALSE,1061.66666666667,1844,579,762,2574,1721,2412,-0.123500850621543,0.0754287592175489,-0.179261642049202,0.0844041448954043,-0.232101449047574,0.0864497562507459,-0.173193189564394,0.0471437587205238,0.122240016777195,0.00704546124323784,0.114949665523362,0.00788934289753958,0.107289998865299,0.00784404610140131,0.115564610697276,0.00437636301586396,missense,"K1R,D47C",-0.173193189564394,-0.169612941472341
PSD95-PDZ2 binding CRIPT,1,RVMEIKLIKGPKGLGFSIAGGVGNQHIPGDNSIYVTKIIEGGAAHKFGRLQIGDKILAVNSVGLEDVMHEDAVAALKNTYDVVYLKVAKP*,2,,FALSE,FALSE,1520.33333333333,2409,923,1229,349,231,308,-0.836790506862902,0.0752345441540572,-0.962187342298544,0.0746657256944167,-0.946195524240829,0.0707437518989828,-0.916583248976546,0.0424148921115488,0.055614837198718,0.00702732048741899,0.0417687889180992,0.00697908276218977,0.0424964460609777,0.00641895680621921,0.0465555870074462,0.00393738153674268,missense,"K1R,D47F",-0.916583248976546,-0.921175166829546
PSD95-PDZ2 binding CRIPT,1,SVMEIKLIKGPKGLGFSIAGGVGNQHIPGDNSIYVTKIIEGGAAHKKGRLQIGDKILAVNSVGLEDVMHEDAVAALKNTYDVVYLKVAKP*,2,,FALSE,FALSE,614.333333333333,1166,281,396,45,46,30,-1.20876931533497,0.11849672880039,-1.06003146434756,0.134833876604646,-1.30737306211504,0.133582390623182,-1.19419958088858,0.0740714304816609,0.0208699692520372,0.0110682466326368,0.0326231974271842,0.0126030621844083,0.00972488740373184,0.0121206406568046,0.020784416431462,0.00687606329426923,missense,"K1S,D47K",-1.19419958088858,-1.20184336458874
PSD95-PDZ2 binding CRIPT,1,SVMEIKLIKGPKGLGFSIAGGVGNQHIPGDNSIYVTKIIEGGAAHKNGRLQIGDKILAVNSVGLEDVMHEDAVAALKNTYDVVYLKVAKP*,2,,FALSE,FALSE,612,1174,320,342,1942,1519,1082,-0.0758114355959512,0.088391247828182,-0.0611637178681926,0.111760663652124,-0.159879052810035,0.128431769942409,-0.0904159833609527,0.0610075718163478,0.126694470605694,0.00825622902027002,0.125988400890046,0.0104463850572841,0.113843120935392,0.0116532974528095,0.123248832609509,0.00566334310693168,missense,"K1S,D47N",-0.0904159833609527,-0.0859257566419354
PSD95-PDZ2 binding CRIPT,1,SVMEIKLIKGPKGLGFSIAGGVGNQHIPGDNSIYVTKIIEGGAAHKTGRLQIGDKILAVNSVGLEDVMHEDAVAALKNTYDVVYLKVAKP*,2,,FALSE,FALSE,1201,2131,605,867,2308,2019,2375,-0.212802372801252,0.0652520752540136,-0.180649975791978,0.0814449417718985,-0.211602082034787,0.0807851678649642,-0.203465616919021,0.0430792934571655,0.113898763122676,0.00609490295229505,0.114819896529594,0.00761274311474765,0.109150015444542,0.00733006787438751,0.112754416197075,0.00399905802490486,missense,"K1S,D47T",-0.203465616919021,-0.200218156838819
PSD95-PDZ2 binding CRIPT,1,SVMEIKLIKGPKGLGFSIAGGVGNQHIPGDNSIYVTKIIEGGAAHKRGRLQIGDKILAVNSVGLEDVMHEDAVAALKNTYDVVYLKVAKP*,2,,FALSE,FALSE,1922.66666666667,3214,1118,1436,177,80,98,-1.11491773359946,0.0687784859123736,-1.30697265987856,0.0788455880777046,-1.33878400221768,0.0709022942958384,-1.24697079381543,0.04184230738036,0.0296362235109335,0.00642428911586111,0.00954134795774493,0.00736977883105169,0.00687480577320888,0.00643334220097215,0.015885655899354,0.00388422840027178,missense,"K1S,D47R",-1.24697079381543,-1.25519469706885
PSD95-PDZ2 binding CRIPT,1,SVMEIKLIKGPKGLGFSIAGGVGNQHIPGDNSIYVTKIIEGGAAHKSGRLQIGDKILAVNSVGLEDVMHEDAVAALKNTYDVVYLKVAKP*,2,,FALSE,FALSE,2809.66666666667,4885,1596,1948,8491,5158,6433,-0.0653088894383702,0.0455288208358906,-0.174721415476728,0.0508040085435318,-0.164800838471753,0.0539831583713742,-0.128400937235076,0.0287122735197685,0.127675466218987,0.00425264244005961,0.115374045206459,0.00474870333046021,0.11339654114956,0.00489817902708839,0.119722682981104,0.00266536515847603,missense,"K1S,D47S",-0.128400937235076,-0.124328283151776
PSD95-PDZ2 binding CRIPT,1,SVMEIKLIKGPKGLGFSIAGGVGNQHIPGDNSIYVTKIIEGGAAHKMGRLQIGDKILAVNSVGLEDVMHEDAVAALKNTYDVVYLKVAKP*,2,,FALSE,FALSE,538.666666666667,983,277,356,548,384,288,-0.421310873808127,0.0971053604276429,-0.457316861557559,0.122004130700507,-0.656365980338415,0.128006048174692,-0.492872746719977,0.0653355075713354,0.0944229215740614,0.00907017509635009,0.0889595559870296,0.0114038525383478,0.0687942218155396,0.0116146694529496,0.0858887038787897,0.00606510610774471,missense,"K1S,D47M",-0.492872746719977,-0.492806769981488
PSD95-PDZ2 binding CRIPT,1,SVMEIKLIKGPKGLGFSIAGGVGNQHIPGDNSIYVTKIIEGGAAHKIGRLQIGDKILAVNSVGLEDVMHEDAVAALKNTYDVVYLKVAKP*,2,,FALSE,FALSE,989.333333333333,1853,496,619,231,217,648,-0.851998514232201,0.0830470578865204,-0.863528706241849,0.0988251856226174,-0.555322704166395,0.0967083423952927,-0.765800006351388,0.0531261871049415,0.054194325611112,0.00775705226725089,0.0509905138774525,0.00923729251988759,0.0779624155838489,0.00877486217472398,0.0605528206677632,0.00493171284449827,missense,"K1S,D47I",-0.765800006351388,-0.768734347990037
PSD95-PDZ2 binding CRIPT,1,SVMEIKLIKGPKGLGFSIAGGVGNQHIPGDNSIYVTKIIEGGAAHKQGRLQIGDKILAVNSVGLEDVMHEDAVAALKNTYDVVYLKVAKP*,2,,FALSE,FALSE,457,784,235,352,790,632,877,-0.219710995613159,0.108112837495495,-0.210078478750582,0.130928285515499,-0.250765877657622,0.126932400931011,-0.22634122409889,0.069680623576375,0.113253459729509,0.0100983340356176,0.112069183859151,0.0122380025376571,0.105596476005051,0.0115172517291605,0.110630869752234,0.00646846395404675,missense,"K1S,D47Q",-0.22634122409889,-0.22334523800008
PSD95-PDZ2 binding CRIPT,1,SVMEIKLIKGPKGLGFSIAGGVGNQHIPGDNSIYVTKIIEGGAAHKHGRLQIGDKILAVNSVGLEDVMHEDAVAALKNTYDVVYLKVAKP*,2,,FALSE,FALSE,606.333333333333,1075,312,432,1338,1070,824,-0.165967442284319,0.0919527529093738,-0.210786364312401,0.113727690496049,-0.303249445076574,0.114599247717532,-0.217189210853714,0.0606641672546156,0.118273403395295,0.00858889319607544,0.112003017062054,0.010630245094959,0.100834362839501,0.0103981991536787,0.111480452674214,0.00563146480396578,missense,"K1S,D47H",-0.217189210853714,-0.214092615700446
PSD95-PDZ2 binding CRIPT,1,SVMEIKLIKGPKGLGFSIAGGVGNQHIPGDNSIYVTKIIEGGAAHKPGRLQIGDKILAVNSVGLEDVMHEDAVAALKNTYDVVYLKVAKP*,2,,FALSE,FALSE,1130.66666666667,1948,617,827,74,48,35,-1.21178014599241,0.0920818228351138,-1.28422523955748,0.103777292333452,-1.49092775498977,0.102381543852581,-1.32072452051931,0.0571482447203985,0.020588741098121,0.00860094903749325,0.0116675729099658,0.00970017106637839,-0.00693000597574545,0.00928962191151759,0.00903908509997332,0.00530508112640187,missense,"K1S,D47P",-1.32072452051931,-1.32975920633036
PSD95-PDZ2 binding CRIPT,1,SVMEIKLIKGPKGLGFSIAGGVGNQHIPGDNSIYVTKIIEGGAAHKEGRLQIGDKILAVNSVGLEDVMHEDAVAALKNTYDVVYLKVAKP*,2,,FALSE,FALSE,617.333333333333,1145,332,375,2607,1497,951,0.0250310916609266,0.0886686425714622,-0.059161792358973,0.109920166062995,-0.225029515764066,0.1227934725743,-0.0602180081776516,0.0601626897986278,0.136113717651895,0.00828213921597166,0.126175522942134,0.0102743518401864,0.107931672978769,0.0111417047496378,0.12605211570218,0.00558491256775813,missense,"K1S,D47E",-0.0602180081776516,-0.0553958119074169
PSD95-PDZ2 binding CRIPT,1,SVMEIKLIKGPKGLGFSIAGGVGNQHIPGDNSIYVTKIIEGGAAHKDGRLQIGDKILAVNSVGLEDVMHEDAVAALKNTYDVVYLKVAKP*,1,,FALSE,FALSE,700.333333333333,1353,313,435,2919,1670,1576,0.00848489731136511,0.0841679483035974,-0.00565688311469742,0.112868919499,-0.113628906157657,0.113927723980684,-0.0269660285298474,0.0580552700843694,0.13456821203544,0.007861749601177,0.131176682260233,0.0105499748798579,0.11803964268712,0.0103372682340501,0.129138902540658,0.00538928044281328,missense,K1S,-0.0269660285298474,-0.0217782897126781
PSD95-PDZ2 binding CRIPT,1,SVMEIKLIKGPKGLGFSIAGGVGNQHIPGDNSIYVTKIIEGGAAHKAGRLQIGDKILAVNSVGLEDVMHEDAVAALKNTYDVVYLKVAKP*,2,,FALSE,FALSE,398,694,208,292,527,646,825,-0.316534404196092,0.110400237334436,-0.221868373857513,0.138612292797751,-0.201833612183394,0.139057813935356,-0.258093646264963,0.0733614884481623,0.104209620487215,0.0103119897695873,0.110967170144779,0.0129562346618259,0.110036360660278,0.0126174549307605,0.107683287085873,0.00681015925642555,missense,"K1S,D47A",-0.258093646264963,-0.255446717918289
PSD95-PDZ2 binding CRIPT,1,SVMEIKLIKGPKGLGFSIAGGVGNQHIPGDNSIYVTKIIEGGAAHKGGRLQIGDKILAVNSVGLEDVMHEDAVAALKNTYDVVYLKVAKP*,2,,FALSE,FALSE,1642,2756,1005,1165,2397,2255,2131,-0.290195935622056,0.0603781191142209,-0.295223494002613,0.0643393980952026,-0.357969518182637,0.0700155649123618,-0.311088133928923,0.0372711107843444,0.106669778409333,0.00563964862436543,0.104110591041559,0.00601387021956543,0.0958693196198181,0.0063528845286187,0.102763799922533,0.00345988345485408,missense,"K1S,D47G",-0.311088133928923,-0.309023779618422
PSD95-PDZ2 binding CRIPT,1,SVMEIKLIKGPKGLGFSIAGGVGNQHIPGDNSIYVTKIIEGGAAHKVGRLQIGDKILAVNSVGLEDVMHEDAVAALKNTYDVVYLKVAKP*,2,,FALSE,FALSE,1506.66666666667,2674,802,1044,811,604,1327,-0.587544621330042,0.0625883885062128,-0.623848566362773,0.0731716933760443,-0.47021517885041,0.0741763196922671,-0.564229727695906,0.040038511949312,0.0788957746657326,0.00584609995009227,0.073393664949945,0.00683943401301694,0.0856846739349129,0.00673041193558489,0.0792646233866501,0.00371678176837676,missense,"K1S,D47V",-0.564229727695906,-0.564948185834491
PSD95-PDZ2 binding CRIPT,1,SVMEIKLIKGPKGLGFSIAGGVGNQHIPGDNSIYVTKIIEGGAAHK*GRLQIGDKILAVNSVGLEDVMHEDAVAALKNTYDVVYLKVAKP*,2,,FALSE,TRUE,987.666666666667,1765,540,658,68,40,35,-1.20796902711757,0.100200716482649,-1.29580420459758,0.112386046745564,-1.42552254686081,0.109519972935583,-1.3036867033917,0.0617633406580694,0.0209447205760362,0.00935929838759596,0.0105852750475421,0.010504840263158,-0.000995443634733556,0.00993732954248239,0.0106207085167723,0.00573350125505602,stop,"K1S,D47*",-1.3036867033917,-1.31253409066796
PSD95-PDZ2 binding CRIPT,1,SVMEIKLIKGPKGLGFSIAGGVGNQHIPGDNSIYVTKIIEGGAAHKYGRLQIGDKILAVNSVGLEDVMHEDAVAALKNTYDVVYLKVAKP*,2,,FALSE,FALSE,1264.33333333333,2108,727,958,235,171,247,-0.898590550938728,0.0802782771594782,-0.949833307032256,0.0821822606799721,-0.926104577172945,0.0796934641707483,-0.924463567368502,0.0465905623987054,0.0498423729571835,0.00749843290898811,0.0429235333978261,0.0076816610772226,0.0443194045267506,0.00723101179282191,0.0458240557316259,0.00432500970868134,missense,"K1S,D47Y",-0.924463567368502,-0.929142114399258
PSD95-PDZ2 binding CRIPT,1,SVMEIKLIKGPKGLGFSIAGGVGNQHIPGDNSIYVTKIIEGGAAHKWGRLQIGDKILAVNSVGLEDVMHEDAVAALKNTYDVVYLKVAKP*,2,,FALSE,FALSE,1139,1852,617,948,49,70,42,-1.32023995896245,0.106976406551988,-1.18866314524719,0.100227745202758,-1.47240720107408,0.0924939550808158,-1.33567261548973,0.0573711688805551,0.0104579976435545,0.00999218513099355,0.0205998609031103,0.00936839121741799,-0.00524953763160343,0.00839246840269259,0.00765145094093238,0.00532577521351604,missense,"K1S,D47W",-1.33567261548973,-1.34487162729777
PSD95-PDZ2 binding CRIPT,1,SVMEIKLIKGPKGLGFSIAGGVGNQHIPGDNSIYVTKIIEGGAAHKCGRLQIGDKILAVNSVGLEDVMHEDAVAALKNTYDVVYLKVAKP*,2,,FALSE,FALSE,1413,2353,882,1004,2768,2758,4091,-0.183285438175009,0.0694405563227888,-0.173913591667072,0.0691953620364836,-0.06630868028004,0.0752413224342516,-0.145132485406032,0.0410693028578059,0.116655807267185,0.00648613013598742,0.115449553335154,0.00646776220174627,0.12233325841735,0.00682704529776598,0.118169490562833,0.00381247026100978,missense,"K1S,D47C",-0.145132485406032,-0.141243763010329
PSD95-PDZ2 binding CRIPT,1,SVMEIKLIKGPKGLGFSIAGGVGNQHIPGDNSIYVTKIIEGGAAHKLGRLQIGDKILAVNSVGLEDVMHEDAVAALKNTYDVVYLKVAKP*,2,,FALSE,FALSE,971,1649,518,746,391,182,244,-0.671797690661177,0.0804920822164482,-0.837269345570311,0.0939514489009146,-0.858599279562437,0.089503059962977,-0.778978780557629,0.0504775500232574,0.0710260742921086,0.00751840347801399,0.0534450035339103,0.0087817392975015,0.0504445191541393,0.00812108858386769,0.0593294328515196,0.00468583942071286,missense,"K1S,D47L",-0.778978780557629,-0.782057997862024
PSD95-PDZ2 binding CRIPT,1,SVMEIKLIKGPKGLGFSIAGGVGNQHIPGDNSIYVTKIIEGGAAHKFGRLQIGDKILAVNSVGLEDVMHEDAVAALKNTYDVVYLKVAKP*,2,,FALSE,FALSE,1656.66666666667,2879,889,1202,241,200,174,-0.981786882061365,0.0743376925610848,-0.967141546645213,0.0753869052140217,-1.10359543765262,0.0730997083045797,-1.01894908633072,0.0428723511184264,0.042071377748134,0.00694354961269204,0.041305714303413,0.00704649215929815,0.0282147149063219,0.00663272525924749,0.0370529491855337,0.0039798475329489,missense,"K1S,D47F",-1.01894908633072,-1.02466632271518
PSD95-PDZ2 binding CRIPT,1,MVMEIKLIKGPKGLGFSIAGGVGNQHIPGDNSIYVTKIIEGGAAHKKGRLQIGDKILAVNSVGLEDVMHEDAVAALKNTYDVVYLKVAKP*,2,,FALSE,FALSE,161,323,58,102,5,5,7,-1.48507454893854,0.288173522651519,-1.251207529127,0.323149603809115,-1.33458163268481,0.264870510205874,-1.36284336387955,0.166964054144101,-0.00493846024954256,0.0269169930173826,0.0147537725225623,0.0302051283715213,0.00725610910800721,0.0240331099017834,0.00512918581838573,0.0154993011029655,missense,"K1M,D47K",-1.36284336387955,-1.37234106661287
PSD95-PDZ2 binding CRIPT,1,MVMEIKLIKGPKGLGFSIAGGVGNQHIPGDNSIYVTKIIEGGAAHKNGRLQIGDKILAVNSVGLEDVMHEDAVAALKNTYDVVYLKVAKP*,2,,FALSE,FALSE,312,554,153,229,458,674,454,-0.279418271238052,0.135089984075368,-0.0594231727700107,0.162440086565459,-0.287862827521057,0.157528652392698,-0.219286703297178,0.0867135619093838,0.107676471579124,0.0126181479985314,0.126151091444227,0.0151834432397726,0.102230472472246,0.0142934123269929,0.111285742099479,0.0080496344715265,missense,"K1M,D47N",-0.219286703297178,-0.216213166101303
PSD95-PDZ2 binding CRIPT,1,MVMEIKLIKGPKGLGFSIAGGVGNQHIPGDNSIYVTKIIEGGAAHKTGRLQIGDKILAVNSVGLEDVMHEDAVAALKNTYDVVYLKVAKP*,2,,FALSE,FALSE,348.333333333333,601,178,266,400,323,155,-0.346313970537793,0.122520930931756,-0.33846700462929,0.150737694545414,-0.672567811488986,0.147707978030789,-0.439681076444439,0.0799460163950109,0.101428045095052,0.011444129259444,0.100068575286883,0.0140896085296174,0.0673241435182269,0.0134023303184071,0.0908264955369791,0.00742140208825699,missense,"K1M,D47T",-0.439681076444439,-0.439030358020367
PSD95-PDZ2 binding CRIPT,1,MVMEIKLIKGPKGLGFSIAGGVGNQHIPGDNSIYVTKIIEGGAAHKRGRLQIGDKILAVNSVGLEDVMHEDAVAALKNTYDVVYLKVAKP*,2,,FALSE,FALSE,535.333333333333,929,301,376,42,17,12,-1.16199839592534,0.130310254144065,-1.38026700656581,0.156255745888379,-1.56220717610828,0.168469234880865,-1.33256638884681,0.0860405192992341,0.0252386305349406,0.0121716949170613,0.00269044941261481,0.0146053865074031,-0.0133975668987979,0.0152861095552472,0.0079398024803065,0.00798715581333081,missense,"K1M,D47R",-1.33256638884681,-1.34173125357517
PSD95-PDZ2 binding CRIPT,1,MVMEIKLIKGPKGLGFSIAGGVGNQHIPGDNSIYVTKIIEGGAAHKSGRLQIGDKILAVNSVGLEDVMHEDAVAALKNTYDVVYLKVAKP*,2,,FALSE,FALSE,674.666666666667,1239,337,448,922,1099,984,-0.313769100111488,0.0870707006042999,-0.177496431888747,0.109196359878246,-0.274886294589058,0.112454926029859,-0.264579570321484,0.0582375880444593,0.104467915107939,0.00813288264175022,0.115114661546476,0.0102066969259649,0.103407902310911,0.0102036334440246,0.107081197669692,0.00540620504957609,missense,"K1M,D47S",-0.264579570321484,-0.262003942427413
PSD95-PDZ2 binding CRIPT,1,MVMEIKLIKGPKGLGFSIAGGVGNQHIPGDNSIYVTKIIEGGAAHKMGRLQIGDKILAVNSVGLEDVMHEDAVAALKNTYDVVYLKVAKP*,2,,FALSE,FALSE,206.333333333333,333,124,162,24,25,26,-1.01888833182584,0.193697766784963,-0.993812663744772,0.198566002781976,-1.07019338874202,0.196872600137066,-1.02772608949063,0.113361303166491,0.0386058981473146,0.0180924374594203,0.0388127373468949,0.01856017006845,0.0312454604271774,0.0178632979264712,0.0362381785125622,0.0105233487543706,missense,"K1M,D47M",-1.02772608949063,-1.03353981240382
PSD95-PDZ2 binding CRIPT,1,MVMEIKLIKGPKGLGFSIAGGVGNQHIPGDNSIYVTKIIEGGAAHKIGRLQIGDKILAVNSVGLEDVMHEDAVAALKNTYDVVYLKVAKP*,2,,FALSE,FALSE,181.333333333333,365,77,102,29,26,23,-0.989341229365691,0.183595751715965,-0.837576995828252,0.240796221851523,-0.964377078468568,0.244014921949082,-0.94167598718141,0.125286067326413,0.0413657601335437,0.0171488536541776,0.0534162471454601,0.0225074724111341,0.0408467369612337,0.0221407714747828,0.0442262239183143,0.0116303266080406,missense,"K1M,D47I",-0.94167598718141,-0.946543752172839
PSD95-PDZ2 binding CRIPT,1,MVMEIKLIKGPKGLGFSIAGGVGNQHIPGDNSIYVTKIIEGGAAHKQGRLQIGDKILAVNSVGLEDVMHEDAVAALKNTYDVVYLKVAKP*,2,,FALSE,FALSE,129.333333333333,254,60,74,100,66,155,-0.504269136583681,0.186637557705164,-0.479775121027379,0.260221727308744,-0.270751271675752,0.276180300099432,-0.44377318501863,0.132936894559338,0.0866741632588705,0.0174329750745571,0.0868603591992547,0.0243231945382875,0.103783094928785,0.0250593072812753,0.0904466244128467,0.0123405541811417,missense,"K1M,D47Q",-0.44377318501863,-0.443167451579103
PSD95-PDZ2 binding CRIPT,1,MVMEIKLIKGPKGLGFSIAGGVGNQHIPGDNSIYVTKIIEGGAAHKHGRLQIGDKILAVNSVGLEDVMHEDAVAALKNTYDVVYLKVAKP*,2,,FALSE,FALSE,179.666666666667,322,119,98,451,119,59,-0.119627278991621,0.164388325652526,-0.508650320481476,0.186618497344553,-0.658758618658621,0.24277893758927,-0.365346734192008,0.109973449078767,0.122601829686153,0.0153547743492004,0.0841613643808068,0.0174434243531436,0.0685771250173343,0.0220286240411815,0.0977269649749514,0.0102088536921387,missense,"K1M,D47H",-0.365346734192008,-0.363878850441857
PSD95-PDZ2 binding CRIPT,1,MVMEIKLIKGPKGLGFSIAGGVGNQHIPGDNSIYVTKIIEGGAAHKPGRLQIGDKILAVNSVGLEDVMHEDAVAALKNTYDVVYLKVAKP*,2,,FALSE,FALSE,255,446,121,198,7,4,2,-1.47919882303384,0.242241398442851,-1.54114113202103,0.281331797642864,-1.67850271279925,0.34204527781819,-1.5442413925382,0.161746831992149,-0.00438963511219576,0.0226266798226712,-0.0123466218192642,0.0262963746903219,-0.0239496793714499,0.0310355869621015,-0.0117100235556171,0.0150149854970184,missense,"K1M,D47P",-1.5442413925382,-1.55573322308307
PSD95-PDZ2 binding CRIPT,1,MVMEIKLIKGPKGLGFSIAGGVGNQHIPGDNSIYVTKIIEGGAAHKEGRLQIGDKILAVNSVGLEDVMHEDAVAALKNTYDVVYLKVAKP*,2,,FALSE,FALSE,357.333333333333,571,210,291,1253,716,911,0.0164561283231378,0.132266010320175,-0.137047522237123,0.139928983147676,-0.145690537779125,0.139674558969548,-0.0848100307055042,0.079182711144894,0.135312768882681,0.0123543733076771,0.118895463051766,0.0130793070734155,0.115130520354889,0.0126734154873985,0.123769234133185,0.0073505443340794,missense,"K1M,D47E",-0.0848100307055042,-0.080258177153036
PSD95-PDZ2 binding CRIPT,1,MVMEIKLIKGPKGLGFSIAGGVGNQHIPGDNSIYVTKIIEGGAAHKGGRLQIGDKILAVNSVGLEDVMHEDAVAALKNTYDVVYLKVAKP*,2,,FALSE,FALSE,315.333333333333,578,181,187,147,302,206,-0.6443529420647,0.12900844593639,-0.358321666212612,0.149583369700629,-0.47075124604328,0.174530168106404,-0.510037697757524,0.0852473892260025,0.0735895648568838,0.0120500988657879,0.0982127394918568,0.0139817125900644,0.0856360337078413,0.0158360502572284,0.0842952785998433,0.00791352941582956,missense,"K1M,D47G",-0.510037697757524,-0.510160417150415
PSD95-PDZ2 binding CRIPT,1,MVMEIKLIKGPKGLGFSIAGGVGNQHIPGDNSIYVTKIIEGGAAHKVGRLQIGDKILAVNSVGLEDVMHEDAVAALKNTYDVVYLKVAKP*,2,,FALSE,FALSE,341.666666666667,652,168,205,123,95,69,-0.729886140398108,0.124704064926181,-0.695412008323327,0.159721776852606,-0.854870532561973,0.170427967957271,-0.751285812812126,0.0851468385756954,0.0656002933890853,0.0116480459896948,0.066704555863482,0.0149293600137298,0.0507828481979746,0.01546383582329,0.0619001756842962,0.00790419528212517,missense,"K1M,D47V",-0.751285812812126,-0.754060598378348
PSD95-PDZ2 binding CRIPT,1,MVMEIKLIKGPKGLGFSIAGGVGNQHIPGDNSIYVTKIIEGGAAHK*GRLQIGDKILAVNSVGLEDVMHEDAVAALKNTYDVVYLKVAKP*,2,,FALSE,TRUE,361.666666666667,613,202,270,13,10,11,-1.38966305434676,0.195633361456336,-1.41925278578108,0.196750742930347,-1.49686386323025,0.174902273955818,-1.44009064779028,0.108688853060789,0.00397349845531955,0.0182732326545321,-0.000953591774440404,0.0183904958488322,-0.0074686206430461,0.0158698133997054,-0.00204169248147498,0.0100896044286946,stop,"K1M,D47*",-1.44009064779028,-1.45043753812697
PSD95-PDZ2 binding CRIPT,1,MVMEIKLIKGPKGLGFSIAGGVGNQHIPGDNSIYVTKIIEGGAAHKYGRLQIGDKILAVNSVGLEDVMHEDAVAALKNTYDVVYLKVAKP*,2,,FALSE,FALSE,229,406,137,144,34,18,19,-0.973396148965487,0.174369903897948,-1.12354129706151,0.198503220534452,-1.13115052709177,0.21112780671769,-1.06446610083909,0.111316040430279,0.0428551183988168,0.0162871086922808,0.0266868675435435,0.0185543017467082,0.0257144951108841,0.0191567486249218,0.0328275971072692,0.0103334866721055,missense,"K1M,D47Y",-1.06446610083909,-1.07068371060248
PSD95-PDZ2 binding CRIPT,1,MVMEIKLIKGPKGLGFSIAGGVGNQHIPGDNSIYVTKIIEGGAAHKWGRLQIGDKILAVNSVGLEDVMHEDAVAALKNTYDVVYLKVAKP*,2,,FALSE,FALSE,680.666666666667,1092,398,552,18,16,23,-1.46603460769295,0.165501753249487,-1.48232326398696,0.149593439785311,-1.48987019728066,0.122368805009767,-1.48171048397037,0.0822059403339215,-0.00316002494832737,0.015458774614655,-0.0068488547368766,0.013982653851316,-0.00683404814098706,0.0111031724032388,-0.00590526884297449,0.00763119120591188,missense,"K1M,D47W",-1.48171048397037,-1.49251490559036
PSD95-PDZ2 binding CRIPT,1,MVMEIKLIKGPKGLGFSIAGGVGNQHIPGDNSIYVTKIIEGGAAHKCGRLQIGDKILAVNSVGLEDVMHEDAVAALKNTYDVVYLKVAKP*,2,,FALSE,FALSE,281.333333333333,518,155,171,389,233,166,-0.308545070554883,0.138580475721308,-0.385159666912461,0.163059043907888,-0.510079084169482,0.182983492113033,-0.38299682182138,0.0914596825383416,0.104955868219675,0.0129441791286523,0.095704163752266,0.0152412978240401,0.0820676098196859,0.0166030652968747,0.0960885043849536,0.00849021764421182,missense,"K1M,D47C",-0.38299682182138,-0.381722967360733
PSD95-PDZ2 binding CRIPT,1,MVMEIKLIKGPKGLGFSIAGGVGNQHIPGDNSIYVTKIIEGGAAHKLGRLQIGDKILAVNSVGLEDVMHEDAVAALKNTYDVVYLKVAKP*,2,,FALSE,FALSE,209,387,111,129,37,22,15,-0.93324138312108,0.174767174444208,-0.998987833558586,0.209909474578761,-1.17048307292162,0.224892866039572,-1.01545221100085,0.115310780925432,0.0466057945258375,0.0163242159477334,0.0383290088609922,0.019620456133362,0.0221456440677417,0.0204057256561143,0.0373775647079294,0.0107043191011573,missense,"K1M,D47L",-1.01545221100085,-1.0211310058631
PSD95-PDZ2 binding CRIPT,1,MVMEIKLIKGPKGLGFSIAGGVGNQHIPGDNSIYVTKIIEGGAAHKFGRLQIGDKILAVNSVGLEDVMHEDAVAALKNTYDVVYLKVAKP*,2,,FALSE,FALSE,340.333333333333,612,166,243,41,31,20,-1.04103538470913,0.152949786417768,-1.01701785942488,0.173703935921759,-1.27802525372035,0.16886917408315,-1.10876090039056,0.0949346741282977,0.0365372415187318,0.0142863518311353,0.0366437236574399,0.0162362869126539,0.0123877701232085,0.0153223981658406,0.0287157034481035,0.00881280169536644,missense,"K1M,D47F",-1.10876090039056,-1.11546544759393
PSD95-PDZ2 binding CRIPT,1,IVMEIKLIKGPKGLGFSIAGGVGNQHIPGDNSIYVTKIIEGGAAHKKGRLQIGDKILAVNSVGLEDVMHEDAVAALKNTYDVVYLKVAKP*,2,,FALSE,FALSE,226.333333333333,427,113,139,8,12,8,-1.42722370856331,0.238106020253655,-1.18803305963574,0.224774312030166,-1.38934429825492,0.231725051543054,-1.33018074381837,0.133565805460333,0.00046512663138229,0.0222404127401905,0.0206587556582169,0.0210098878954591,0.0022872012475664,0.0210256461785874,0.00816126230775346,0.012398936085387,missense,"K1I,D47K",-1.33018074381837,-1.33931938289734
PSD95-PDZ2 binding CRIPT,1,IVMEIKLIKGPKGLGFSIAGGVGNQHIPGDNSIYVTKIIEGGAAHKNGRLQIGDKILAVNSVGLEDVMHEDAVAALKNTYDVVYLKVAKP*,2,,FALSE,FALSE,280.333333333333,560,134,147,794,235,854,-0.115920254819935,0.133629938864277,-0.338463677531944,0.1745034874235,0.0467209944583244,0.195675566003845,-0.142542390435926,0.0932679506392687,0.122948086145894,0.0124817717402604,0.10006888627412,0.0163110218201551,0.132589041868058,0.0177546846540555,0.118409929512598,0.00865807947480062,missense,"K1I,D47N",-0.142542390435926,-0.138625194850891
PSD95-PDZ2 binding CRIPT,1,IVMEIKLIKGPKGLGFSIAGGVGNQHIPGDNSIYVTKIIEGGAAHKTGRLQIGDKILAVNSVGLEDVMHEDAVAALKNTYDVVYLKVAKP*,2,,FALSE,FALSE,510.333333333333,939,250,342,520,503,309,-0.401652325540532,0.102601918902749,-0.38400833384268,0.128697288249846,-0.532786501124988,0.129506228292665,-0.433064866065913,0.0682007550229691,0.0962591381757185,0.00958358390897368,0.0958117800475088,0.0120294689110915,0.0800072451273193,0.0117507887726115,0.0914406794542481,0.00633108750844217,missense,"K1I,D47T",-0.433064866065913,-0.43234141493785
PSD95-PDZ2 binding CRIPT,1,IVMEIKLIKGPKGLGFSIAGGVGNQHIPGDNSIYVTKIIEGGAAHKRGRLQIGDKILAVNSVGLEDVMHEDAVAALKNTYDVVYLKVAKP*,2,,FALSE,FALSE,746.666666666667,1352,437,451,36,62,29,-1.32065801825721,0.1216729091745,-1.12508632152122,0.11394626871261,-1.35837692687819,0.127450965879509,-1.25884857541264,0.0696514222881233,0.0104189486045781,0.0113649193601145,0.0265424525060724,0.0106506758273895,0.00509703552880726,0.0115643038845279,0.0147830394448477,0.00646575319356883,missense,"K1I,D47R",-1.25884857541264,-1.26720305238176
PSD95-PDZ2 binding CRIPT,1,IVMEIKLIKGPKGLGFSIAGGVGNQHIPGDNSIYVTKIIEGGAAHKSGRLQIGDKILAVNSVGLEDVMHEDAVAALKNTYDVVYLKVAKP*,2,,FALSE,FALSE,929.666666666667,1689,508,592,2099,975,2682,-0.169648140463536,0.0772138518991252,-0.334538852362565,0.090185675584869,-0.123091436859095,0.0978367835029901,-0.208644313570543,0.0503059423655119,0.117929605928139,0.00721219872419466,0.100435743750284,0.0084297485629054,0.117181056957361,0.00887725163717453,0.112273676919784,0.00466990905311004,missense,"K1I,D47S",-0.208644313570543,-0.205453783453123
PSD95-PDZ2 binding CRIPT,1,IVMEIKLIKGPKGLGFSIAGGVGNQHIPGDNSIYVTKIIEGGAAHKMGRLQIGDKILAVNSVGLEDVMHEDAVAALKNTYDVVYLKVAKP*,2,,FALSE,FALSE,214.333333333333,429,89,125,42,26,40,-0.92605231257598,0.167111663334098,-0.881455021404347,0.226451730152063,-0.855441524529462,0.217968694760465,-0.895198716185662,0.114439245225289,0.0472772932807663,0.0156091490769143,0.0493149226208671,0.0211666779057435,0.0507310390603812,0.0197774587750628,0.0485407167670894,0.0106234142961815,missense,"K1I,D47M",-0.895198716185662,-0.899555551596528
PSD95-PDZ2 binding CRIPT,1,IVMEIKLIKGPKGLGFSIAGGVGNQHIPGDNSIYVTKIIEGGAAHKIGRLQIGDKILAVNSVGLEDVMHEDAVAALKNTYDVVYLKVAKP*,2,,FALSE,FALSE,434,793,202,307,65,21,39,-0.979895343658909,0.135375389362825,-1.19447523467912,0.170092700793463,-1.1429488643369,0.145366220583224,-1.09079789123771,0.0856067581501729,0.0422480578452593,0.0126448064231463,0.0200565988804166,0.0158987410226259,0.024643969232219,0.0131898502123474,0.0303832125955221,0.00794688969323369,missense,"K1I,D47I",-1.09079789123771,-1.097304969172
PSD95-PDZ2 binding CRIPT,1,IVMEIKLIKGPKGLGFSIAGGVGNQHIPGDNSIYVTKIIEGGAAHKQGRLQIGDKILAVNSVGLEDVMHEDAVAALKNTYDVVYLKVAKP*,2,,FALSE,FALSE,236.333333333333,460,124,125,235,129,259,-0.425307919647113,0.146022808023903,-0.4966740462154,0.182778184813409,-0.274126507939361,0.212727116586428,-0.413131486642859,0.100539534502816,0.0940495754944209,0.0136393339255912,0.0852807991483426,0.0170844663608618,0.103476841793981,0.0193018625140163,0.0932910984037719,0.0093331018224211,missense,"K1I,D47Q",-0.413131486642859,-0.412188905755892
PSD95-PDZ2 binding CRIPT,1,IVMEIKLIKGPKGLGFSIAGGVGNQHIPGDNSIYVTKIIEGGAAHKHGRLQIGDKILAVNSVGLEDVMHEDAVAALKNTYDVVYLKVAKP*,2,,FALSE,FALSE,268.666666666667,577,110,119,381,273,98,-0.347536326532152,0.133751760071174,-0.233262015898889,0.191241072042785,-0.561266165396098,0.219498457491295,-0.360147948089646,0.0980595967503287,0.101313870317778,0.012493150511444,0.10990219461511,0.0178755012008984,0.0774231337407347,0.0199162622825017,0.098209569159328,0.00910288878561237,missense,"K1I,D47H",-0.360147948089646,-0.358622913531244
PSD95-PDZ2 binding CRIPT,1,IVMEIKLIKGPKGLGFSIAGGVGNQHIPGDNSIYVTKIIEGGAAHKPGRLQIGDKILAVNSVGLEDVMHEDAVAALKNTYDVVYLKVAKP*,2,,FALSE,FALSE,351.333333333333,697,154,203,10,1,17,-1.50749506725999,0.202028405082528,-1.81261111758458,0.489401384800813,-1.27349196690411,0.184158053486291,-1.41076562576662,0.131123642444869,-0.00703266005510392,0.0188705649252009,-0.0377212027140179,0.0457448546396512,0.0127990993428572,0.0167096394962748,0.000680554223216417,0.0121722296837412,missense,"K1I,D47P",-1.41076562576662,-1.42079014301898
PSD95-PDZ2 binding CRIPT,1,IVMEIKLIKGPKGLGFSIAGGVGNQHIPGDNSIYVTKIIEGGAAHKEGRLQIGDKILAVNSVGLEDVMHEDAVAALKNTYDVVYLKVAKP*,2,,FALSE,FALSE,210.333333333333,393,105,133,445,304,858,-0.184079111249103,0.152482401028429,-0.186583130350627,0.195346875338523,0.0793217027317304,0.205624746594806,-0.117702629858533,0.103770357565399,0.116581673833979,0.0142426954634527,0.114265318424036,0.0182592748900941,0.135547077491585,0.018657426716165,0.120715808646212,0.00963301966829562,missense,"K1I,D47E",-0.117702629858533,-0.113512368145018
PSD95-PDZ2 binding CRIPT,1,IVMEIKLIKGPKGLGFSIAGGVGNQHIPGDNSIYVTKIIEGGAAHKDGRLQIGDKILAVNSVGLEDVMHEDAVAALKNTYDVVYLKVAKP*,1,,FALSE,FALSE,220,455,105,100,1040,174,309,0.0288135472272088,0.143351446884909,-0.355626609612175,0.196517776003491,-0.149751308904414,0.237358571629309,-0.113366515665086,0.104084166205478,0.136467019819038,0.0133898140930139,0.0984646492253832,0.0183687201887384,0.114762064996593,0.0215368054135723,0.121118330852837,0.00966215057689891,missense,K1I,-0.113366515665086,-0.109128586587316
PSD95-PDZ2 binding CRIPT,1,IVMEIKLIKGPKGLGFSIAGGVGNQHIPGDNSIYVTKIIEGGAAHKAGRLQIGDKILAVNSVGLEDVMHEDAVAALKNTYDVVYLKVAKP*,2,,FALSE,FALSE,243.666666666667,469,111,151,231,102,396,-0.436457304937986,0.135468515403804,-0.534317396121412,0.192004779263174,-0.229810896322938,0.193312135847743,-0.409926414723353,0.0960580104714782,0.0930081615461122,0.0126535049079054,0.0817622362200811,0.0179468857062736,0.107497832894555,0.0175402380679005,0.0935886257667229,0.00891708119619739,missense,"K1I,D47A",-0.409926414723353,-0.408948600140078
PSD95-PDZ2 binding CRIPT,1,IVMEIKLIKGPKGLGFSIAGGVGNQHIPGDNSIYVTKIIEGGAAHKGGRLQIGDKILAVNSVGLEDVMHEDAVAALKNTYDVVYLKVAKP*,2,,FALSE,FALSE,499,961,221,315,222,120,194,-0.67159619132972,0.105804671565977,-0.694917295042694,0.13963228710242,-0.652581874519622,0.13558153424948,-0.672425593694616,0.0716081755997832,0.0710448954386453,0.00988273863449906,0.0667507972265302,0.0130515745865777,0.0691375738593453,0.0123020335889318,0.0692207830294749,0.00664739893113259,missense,"K1I,D47G",-0.672425593694616,-0.674333460489283
PSD95-PDZ2 binding CRIPT,1,IVMEIKLIKGPKGLGFSIAGGVGNQHIPGDNSIYVTKIIEGGAAHKVGRLQIGDKILAVNSVGLEDVMHEDAVAALKNTYDVVYLKVAKP*,2,,FALSE,FALSE,648.666666666667,1133,355,458,171,97,169,-0.795018109297323,0.102860723526682,-0.902041871600543,0.115806471488382,-0.812722103924338,0.11385032790966,-0.832974886391781,0.0637280022495456,0.0595166090313499,0.009607757685215,0.0473906483973755,0.0108245509087046,0.0546071992623812,0.0103302456769544,0.054316965305728,0.00591588111955931,missense,"K1I,D47V",-0.832974886391781,-0.836647688627366
PSD95-PDZ2 binding CRIPT,1,IVMEIKLIKGPKGLGFSIAGGVGNQHIPGDNSIYVTKIIEGGAAHK*GRLQIGDKILAVNSVGLEDVMHEDAVAALKNTYDVVYLKVAKP*,2,,FALSE,TRUE,346,656,182,200,16,4,19,-1.34727827684012,0.182925739171177,-1.66526554350059,0.262292918046368,-1.23338264759352,0.183662108000705,-1.36409522976273,0.116195959170967,0.00793246994476191,0.0170862707949903,-0.0239486591994311,0.0245167908830591,0.0164384311745811,0.0166646397250617,0.00501297489883451,0.0107864903459061,stop,"K1I,D47*",-1.36409522976273,-1.37360669439078
PSD95-PDZ2 binding CRIPT,1,IVMEIKLIKGPKGLGFSIAGGVGNQHIPGDNSIYVTKIIEGGAAHKYGRLQIGDKILAVNSVGLEDVMHEDAVAALKNTYDVVYLKVAKP*,2,,FALSE,FALSE,404,665,243,304,61,33,45,-0.945791131505577,0.142296699599738,-1.11352685810133,0.150005253519635,-1.09535911307573,0.144725546440287,-1.04888580093088,0.0840451700185363,0.0454335789574978,0.0132912948916355,0.0276229275318441,0.0140211465078558,0.0289620404337628,0.0131317184404243,0.0342739189565425,0.00780192720549868,missense,"K1I,D47Y",-1.04888580093088,-1.0549321348012
PSD95-PDZ2 binding CRIPT,1,IVMEIKLIKGPKGLGFSIAGGVGNQHIPGDNSIYVTKIIEGGAAHKWGRLQIGDKILAVNSVGLEDVMHEDAVAALKNTYDVVYLKVAKP*,2,,FALSE,FALSE,363,656,209,224,19,17,12,-1.29519266477214,0.175109786348811,-1.26881431155831,0.174323591117894,-1.41165988118728,0.184453618688424,-1.32211419922103,0.102646011139021,0.0127975527720809,0.016356217785234,0.013108048321516,0.0162942067260305,0.000262389739788316,0.0167364576988014,0.0089100809934019,0.00952864640127236,missense,"K1I,D47W",-1.32211419922103,-1.33116416191777
PSD95-PDZ2 binding CRIPT,1,IVMEIKLIKGPKGLGFSIAGGVGNQHIPGDNSIYVTKIIEGGAAHKCGRLQIGDKILAVNSVGLEDVMHEDAVAALKNTYDVVYLKVAKP*,2,,FALSE,FALSE,441.333333333333,787,250,287,885,312,290,-0.186172011276893,0.119787681614855,-0.441531810733899,0.130389620538223,-0.497607705557558,0.141517116473584,-0.357491829759229,0.0748603460580955,0.116386185452826,0.0111888287304403,0.0904350010467156,0.0121876529639733,0.0831992043206145,0.0128406005279696,0.0984561370686859,0.00694929845932713,missense,"K1I,D47C",-0.357491829759229,-0.355937596209677
PSD95-PDZ2 binding CRIPT,1,IVMEIKLIKGPKGLGFSIAGGVGNQHIPGDNSIYVTKIIEGGAAHKLGRLQIGDKILAVNSVGLEDVMHEDAVAALKNTYDVVYLKVAKP*,2,,FALSE,FALSE,388.666666666667,633,211,322,56,18,70,-0.956764571536055,0.145518811734809,-1.25438293995962,0.172061042884577,-0.975760244881825,0.138103163243847,-1.03956946624288,0.0865700230331138,0.0444085992648485,0.0135922578983785,0.0144569635811271,0.0160827239978188,0.0398138817399127,0.0125308343969419,0.0351387558655735,0.00803630973360794,missense,"K1I,D47L",-1.03956946624288,-1.04551338465565
PSD95-PDZ2 binding CRIPT,1,IVMEIKLIKGPKGLGFSIAGGVGNQHIPGDNSIYVTKIIEGGAAHKFGRLQIGDKILAVNSVGLEDVMHEDAVAALKNTYDVVYLKVAKP*,2,,FALSE,FALSE,571,1055,308,350,38,30,38,-1.22911604270837,0.138981105384393,-1.2142152610267,0.140510186657274,-1.19182700553591,0.13773802630568,-1.21158104026792,0.0802878266600965,0.0189694729344112,0.0129816001441037,0.0182114781596803,0.0131336327678013,0.0202089955603002,0.012497703580841,0.0191708926468946,0.00745313239239822,missense,"K1I,D47F",-1.21158104026792,-1.21941590019868
PSD95-PDZ2 binding CRIPT,1,QVMEIKLIKGPKGLGFSIAGGVGNQHIPGDNSIYVTKIIEGGAAHKSGRLQIGDKILAVNSVGLEDVMHEDAVAALKNTYDVVYLKVAKP*,2,,FALSE,FALSE,233.333333333333,410,142,148,1075,509,953,0.0291214524187126,0.139825440205371,-0.146106041598942,0.167134620155169,0.0418502673170728,0.194779637798893,-0.0232807354094927,0.0939455552159901,0.136495779858522,0.0130604656632932,0.118048753859013,0.0156222461596901,0.132147094893303,0.0176733923237127,0.129481008918093,0.00872098162111704,missense,"K1Q,D47S",-0.0232807354094927,-0.0180524837733068
PSD95-PDZ2 binding CRIPT,1,QVMEIKLIKGPKGLGFSIAGGVGNQHIPGDNSIYVTKIIEGGAAHKIGRLQIGDKILAVNSVGLEDVMHEDAVAALKNTYDVVYLKVAKP*,2,,FALSE,FALSE,131.666666666667,253,51,91,37,20,36,-0.804418655925681,0.199416158291424,-0.792249433495348,0.292368293573247,-0.789436891946217,0.253919675903839,-0.797261210220505,0.138203845148454,0.0586385462390889,0.0186265666980604,0.0576530613729726,0.0273279674028598,0.0567199903697096,0.0230394824719405,0.0576322718446712,0.0128294860862372,missense,"K1Q,D47I",-0.797261210220505,-0.800541408217596
PSD95-PDZ2 binding CRIPT,1,QVMEIKLIKGPKGLGFSIAGGVGNQHIPGDNSIYVTKIIEGGAAHKRGRLQIGDKILAVNSVGLEDVMHEDAVAALKNTYDVVYLKVAKP*,2,,FALSE,FALSE,145,243,57,135,7,1,8,-1.2968382719935,0.271493906232881,-1.7335342940669,0.504916294083559,-1.38025737422209,0.234275906559361,-1.38737001244192,0.167343903284394,0.0126438440007852,0.0253590250453701,-0.0303298100667459,0.0471950492895406,0.00311170618690554,0.0212570988189844,0.0028523729255536,0.0155345625622614,missense,"K1Q,D47R",-1.38737001244192,-1.39713733923006
PSD95-PDZ2 binding CRIPT,1,QVMEIKLIKGPKGLGFSIAGGVGNQHIPGDNSIYVTKIIEGGAAHKEGRLQIGDKILAVNSVGLEDVMHEDAVAALKNTYDVVYLKVAKP*,2,,FALSE,FALSE,98,157,50,87,373,232,280,0.0405290920635986,0.221699670904422,-0.0436928151953046,0.280089574834387,-0.137082029333347,0.254376842200278,-0.0381251231887863,0.143522613291013,0.137561316184833,0.0207079694164224,0.127621424269251,0.0261802628370075,0.115911616103929,0.023080963601105,0.128103001914969,0.0133232282234953,missense,"K1Q,D47E",-0.0381251231887863,-0.0330600574854081
PSD95-PDZ2 binding CRIPT,1,QVMEIKLIKGPKGLGFSIAGGVGNQHIPGDNSIYVTKIIEGGAAHKGGRLQIGDKILAVNSVGLEDVMHEDAVAALKNTYDVVYLKVAKP*,2,,FALSE,FALSE,154,217,120,125,180,563,144,-0.278401413709178,0.195185099476955,-0.0403379786616814,0.182540829648724,-0.456808459036263,0.213499696075094,-0.237089071346331,0.113084247076093,0.107771451668733,0.0182313625185878,0.12793500431691,0.0170622805276303,0.0869011369170145,0.0193719627593947,0.109633145292615,0.0104976295911082,missense,"K1Q,D47G",-0.237089071346331,-0.234211237474802
PSD95-PDZ2 binding CRIPT,1,QVMEIKLIKGPKGLGFSIAGGVGNQHIPGDNSIYVTKIIEGGAAHKVGRLQIGDKILAVNSVGLEDVMHEDAVAALKNTYDVVYLKVAKP*,2,,FALSE,FALSE,245,395,157,183,770,198,62,-0.0194300001308998,0.151311246097958,-0.438357103395841,0.162527877602935,-0.837677158182672,0.180065759670967,-0.385125191459866,0.0943329181594905,0.131960806980941,0.014133303147338,0.0907317442317844,0.0151916491590298,0.0523428944851927,0.0163383239166823,0.0958909274750348,0.00875694058802294,missense,"K1Q,D47V",-0.385125191459866,-0.383874734392899
PSD95-PDZ2 binding CRIPT,1,QVMEIKLIKGPKGLGFSIAGGVGNQHIPGDNSIYVTKIIEGGAAHK*GRLQIGDKILAVNSVGLEDVMHEDAVAALKNTYDVVYLKVAKP*,2,,FALSE,TRUE,119.666666666667,235,57,67,5,2,6,-1.38867257244087,0.301425052199874,-1.52353822511808,0.401985488928141,-1.25176078726317,0.318211956281877,-1.36955601437254,0.192199711290243,0.00406601491658032,0.0281547588087737,-0.0107012598678703,0.0375740002569694,0.014770884832303,0.0288730629598578,0.00450604934914264,0.0178419313813467,stop,"K1Q,D47*",-1.36955601437254,-1.37912750998628
PSD95-PDZ2 binding CRIPT,1,QVMEIKLIKGPKGLGFSIAGGVGNQHIPGDNSIYVTKIIEGGAAHKYGRLQIGDKILAVNSVGLEDVMHEDAVAALKNTYDVVYLKVAKP*,2,,FALSE,FALSE,149,217,117,113,26,18,59,-0.864832795681569,0.217780565460245,-1.07573204572437,0.210189040953772,-0.703080545931105,0.226689475498466,-0.890569754304391,0.12580941269608,0.0529955330885473,0.0203419033986124,0.031155647814237,0.0196465874921693,0.0645555608637011,0.0205687415862102,0.0489704240736097,0.0116789088463367,missense,"K1Q,D47Y",-0.890569754304391,-0.89487570304524
PSD95-PDZ2 binding CRIPT,1,QVMEIKLIKGPKGLGFSIAGGVGNQHIPGDNSIYVTKIIEGGAAHKWGRLQIGDKILAVNSVGLEDVMHEDAVAALKNTYDVVYLKVAKP*,2,,FALSE,FALSE,148,255,83,106,3,9,6,-1.56825284228542,0.355551941262669,-1.18171175129259,0.26067748314477,-1.39452500116081,0.265774405811122,-1.34674433348349,0.164882075405158,-0.0127077706310628,0.0332105081418508,0.0212496149002837,0.0243657945086138,0.00181712852331706,0.0241151251567235,0.00662366150570246,0.015306030668019,missense,"K1Q,D47W",-1.34674433348349,-1.35606505786435
PSD95-PDZ2 binding CRIPT,1,QVMEIKLIKGPKGLGFSIAGGVGNQHIPGDNSIYVTKIIEGGAAHKCGRLQIGDKILAVNSVGLEDVMHEDAVAALKNTYDVVYLKVAKP*,2,,FALSE,FALSE,164.333333333333,299,86,108,348,236,195,-0.175745960397113,0.169763259352569,-0.202816603700542,0.215385934329469,-0.316962634348211,0.228933192327938,-0.219258060278993,0.115213268789551,0.117360035986171,0.0158568227384548,0.112747958846088,0.0201323465019151,0.0995900922537984,0.0207723259456365,0.111288401035653,0.0106952670332558,missense,"K1Q,D47C",-0.219258060278993,-0.216184208207374
PSD95-PDZ2 binding CRIPT,1,QVMEIKLIKGPKGLGFSIAGGVGNQHIPGDNSIYVTKIIEGGAAHKLGRLQIGDKILAVNSVGLEDVMHEDAVAALKNTYDVVYLKVAKP*,2,,FALSE,FALSE,107.333333333333,201,50,71,25,19,19,-0.853505902215354,0.224358604901965,-0.801789855043946,0.295755919111449,-0.911087043769554,0.290502082509128,-0.855616714778685,0.152236780209148,0.054053527277373,0.0209563284855937,0.0567613082833911,0.0276446122727587,0.0456820251916818,0.0263587987587302,0.0522151205853822,0.0141321657976219,missense,"K1Q,D47L",-0.855616714778685,-0.85953842104054
PSD95-PDZ2 binding CRIPT,1,QVMEIKLIKGPKGLGFSIAGGVGNQHIPGDNSIYVTKIIEGGAAHKFGRLQIGDKILAVNSVGLEDVMHEDAVAALKNTYDVVYLKVAKP*,2,,FALSE,FALSE,204.333333333333,400,88,125,39,81,15,-0.927299698330537,0.172001688733282,-0.533761989708086,0.216548774963134,-1.16068052905622,0.227947619621642,-0.87485187462691,0.115956626199301,0.0471607805861354,0.0160659043621104,0.0818141506331428,0.0202410384210802,0.0230350809999667,0.0206828996929812,0.0504295174759009,0.010764273026072,missense,"K1Q,D47F",-0.87485187462691,-0.878985035045663
PSD95-PDZ2 binding CRIPT,1,HVMEIKLIKGPKGLGFSIAGGVGNQHIPGDNSIYVTKIIEGGAAHKKGRLQIGDKILAVNSVGLEDVMHEDAVAALKNTYDVVYLKVAKP*,2,,FALSE,FALSE,138.333333333333,259,76,80,6,7,7,-1.36288621430804,0.280619575331598,-1.23115703960559,0.279512369661344,-1.25897555804449,0.291875058382172,-1.28484989424386,0.163875404041954,0.00647460268487529,0.0262114127635372,0.0166279125579117,0.0261263108712834,0.0141162503130849,0.0264833761608114,0.0123693326640361,0.0152125811968139,missense,"K1H,D47K",-1.28484989424386,-1.29349020647482
PSD95-PDZ2 binding CRIPT,1,HVMEIKLIKGPKGLGFSIAGGVGNQHIPGDNSIYVTKIIEGGAAHKRGRLQIGDKILAVNSVGLEDVMHEDAVAALKNTYDVVYLKVAKP*,2,,FALSE,FALSE,354.333333333333,585,206,272,14,23,9,-1.32940563077958,0.196667861445292,-1.17703405246025,0.166424843201005,-1.56195999932177,0.180453060891565,-1.34710613905508,0.103880514475919,0.00960187345132658,0.0183698606470104,0.0216868442579819,0.0155559025721908,-0.0133751392345377,0.0163734658159918,0.00659007503391051,0.00964324555274412,missense,"K1H,D47R",-1.34710613905508,-1.35643084080305
PSD95-PDZ2 binding CRIPT,1,HVMEIKLIKGPKGLGFSIAGGVGNQHIPGDNSIYVTKIIEGGAAHKSGRLQIGDKILAVNSVGLEDVMHEDAVAALKNTYDVVYLKVAKP*,2,,FALSE,FALSE,563.666666666667,917,316,458,1223,1274,1201,-0.147409368135297,0.0972866949853743,-0.0947736150701633,0.112463148184902,-0.225217251841841,0.111188198428182,-0.155436631932135,0.0613592088217492,0.12000682965767,0.00908711274204133,0.122846848966192,0.0105120470145988,0.107914638686102,0.0100886965126046,0.117212954915469,0.00569598562902184,missense,"K1H,D47S",-0.155436631932135,-0.151661184114518
PSD95-PDZ2 binding CRIPT,1,HVMEIKLIKGPKGLGFSIAGGVGNQHIPGDNSIYVTKIIEGGAAHKIGRLQIGDKILAVNSVGLEDVMHEDAVAALKNTYDVVYLKVAKP*,2,,FALSE,FALSE,168.333333333333,303,88,114,44,34,24,-0.806561965961457,0.184802419801851,-0.796758370453257,0.223784598072588,-0.98574629001717,0.231505765209515,-0.852912388014716,0.121350255780952,0.0584383492857525,0.0172615630944594,0.057231606362577,0.0209173783061316,0.0389077947616553,0.0210057491634392,0.0524661636916989,0.011264964563256,missense,"K1H,D47I",-0.852912388014716,-0.856804365324986
PSD95-PDZ2 binding CRIPT,1,HVMEIKLIKGPKGLGFSIAGGVGNQHIPGDNSIYVTKIIEGGAAHKQGRLQIGDKILAVNSVGLEDVMHEDAVAALKNTYDVVYLKVAKP*,2,,FALSE,FALSE,121.333333333333,202,64,98,178,130,148,-0.260077866581151,0.201049965598353,-0.293957098725697,0.24967099811534,-0.372551178686463,0.24052675954125,-0.302918369084589,0.131230760943868,0.109482971816596,0.0187791732924057,0.10422896232055,0.0233370069460904,0.0945462480209203,0.0218242719504018,0.103522200560993,0.0121821735119395,missense,"K1H,D47Q",-0.302918369084589,-0.300764203680713
PSD95-PDZ2 binding CRIPT,1,HVMEIKLIKGPKGLGFSIAGGVGNQHIPGDNSIYVTKIIEGGAAHKHGRLQIGDKILAVNSVGLEDVMHEDAVAALKNTYDVVYLKVAKP*,2,,FALSE,FALSE,123,246,58,65,149,108,75,-0.373705583617219,0.186450728528152,-0.32030347978932,0.262326291554099,-0.456310132208304,0.29571045579064,-0.376786468387383,0.135168470033752,0.098869517680008,0.0174155242011847,0.101766338777859,0.024519910339414,0.0869463527600846,0.0268313821633032,0.0966650125341046,0.0125477117060906,missense,"K1H,D47H",-0.376786468387383,-0.375444342851279
PSD95-PDZ2 binding CRIPT,1,HVMEIKLIKGPKGLGFSIAGGVGNQHIPGDNSIYVTKIIEGGAAHKPGRLQIGDKILAVNSVGLEDVMHEDAVAALKNTYDVVYLKVAKP*,2,,FALSE,FALSE,83,140,53,56,4,2,4,-1.29932260716089,0.352838974610336,-1.50149503024247,0.408240601040856,-1.32213177102362,0.355678750110562,-1.36283895817235,0.213505019356546,0.012411793423278,0.0329571021253462,-0.00864085959787755,0.0381586720687734,0.0083857512615744,0.0322726244023617,0.0051295948009224,0.0198197066965416,missense,"K1H,D47P",-1.36283895817235,-1.37233661247326
PSD95-PDZ2 binding CRIPT,1,HVMEIKLIKGPKGLGFSIAGGVGNQHIPGDNSIYVTKIIEGGAAHKEGRLQIGDKILAVNSVGLEDVMHEDAVAALKNTYDVVYLKVAKP*,2,,FALSE,FALSE,138,231,76,107,370,275,442,-0.0789622214371065,0.188164917992536,-0.11903195205438,0.228331263294762,-0.059405387922663,0.22931838544382,-0.0849326261487574,0.122682471129453,0.126400169867356,0.0175756389314304,0.120579397067595,0.0213423598164887,0.122959630842804,0.0208072765653948,0.123757853577661,0.0113886343371258,missense,"K1H,D47E",-0.0849326261487574,-0.0803821203010287
PSD95-PDZ2 binding CRIPT,1,HVMEIKLIKGPKGLGFSIAGGVGNQHIPGDNSIYVTKIIEGGAAHKDGRLQIGDKILAVNSVGLEDVMHEDAVAALKNTYDVVYLKVAKP*,1,,FALSE,FALSE,235,390,148,167,837,292,618,0.00971867765963281,0.151935344327804,-0.302776223788087,0.166115425177896,-0.0936337104674299,0.183830162684202,-0.12205345517299,0.0957167115415653,0.134683453910244,0.0141915973568141,0.103404629561067,0.0155269809488983,0.119853913121218,0.0166798882201654,0.120311920803761,0.00888539835938586,missense,K1H,-0.12205345517299,-0.117911022544647
PSD95-PDZ2 binding CRIPT,1,HVMEIKLIKGPKGLGFSIAGGVGNQHIPGDNSIYVTKIIEGGAAHKGGRLQIGDKILAVNSVGLEDVMHEDAVAALKNTYDVVYLKVAKP*,2,,FALSE,FALSE,182.666666666667,321,93,134,205,242,226,-0.357655878310449,0.16686291380244,-0.218917814675209,0.207416144525427,-0.338178456489852,0.20571025621829,-0.31314453533789,0.109902776564009,0.100368648487371,0.015585914501631,0.111242961969428,0.0193874019892573,0.0976650678907976,0.0186651854590211,0.102572903835411,0.0102022931507602,missense,"K1H,D47G",-0.31314453533789,-0.311102787266672
PSD95-PDZ2 binding CRIPT,1,HVMEIKLIKGPKGLGFSIAGGVGNQHIPGDNSIYVTKIIEGGAAHKVGRLQIGDKILAVNSVGLEDVMHEDAVAALKNTYDVVYLKVAKP*,2,,FALSE,FALSE,328,567,171,246,103,102,173,-0.738417700389967,0.132255356066863,-0.687701281168146,0.158415705446075,-0.668531334512592,0.154087119157707,-0.702737563139535,0.0847773139368135,0.0648033987312581,0.0123533781417806,0.0674252855218652,0.0148072801657844,0.0676903945392043,0.0139811437154254,0.0664069178304111,0.00786989224802388,missense,"K1H,D47V",-0.702737563139535,-0.704978652636455
PSD95-PDZ2 binding CRIPT,1,HVMEIKLIKGPKGLGFSIAGGVGNQHIPGDNSIYVTKIIEGGAAHK*GRLQIGDKILAVNSVGLEDVMHEDAVAALKNTYDVVYLKVAKP*,2,,FALSE,TRUE,155,254,78,133,8,4,7,-1.26978514283888,0.25970008692992,-1.4085679403071,0.311189582499525,-1.41716807874336,0.239610947056343,-1.36374988766771,0.153264951104758,0.015170755154361,0.0242574174136031,4.51318054964234e-05,0.0290872127846723,-0.000237398315601434,0.0217411754135994,0.00504503306334028,0.0142276110740202,stop,"K1H,D47*",-1.36374988766771,-1.3732575559134
PSD95-PDZ2 binding CRIPT,1,HVMEIKLIKGPKGLGFSIAGGVGNQHIPGDNSIYVTKIIEGGAAHKYGRLQIGDKILAVNSVGLEDVMHEDAVAALKNTYDVVYLKVAKP*,2,,FALSE,FALSE,192.333333333333,364,99,114,21,17,22,-1.08633819549597,0.193605740161137,-1.04243802172109,0.225250356826393,-1.01282466886167,0.232377803268977,-1.05203328666005,0.124124000658329,0.03230570966113,0.018083841666274,0.034267674742847,0.0210543842959224,0.0364508294534899,0.0210848738138402,0.0339817373292828,0.0115224517646638,missense,"K1H,D47Y",-1.05203328666005,-1.05811422117557
PSD95-PDZ2 binding CRIPT,1,HVMEIKLIKGPKGLGFSIAGGVGNQHIPGDNSIYVTKIIEGGAAHKWGRLQIGDKILAVNSVGLEDVMHEDAVAALKNTYDVVYLKVAKP*,2,,FALSE,FALSE,184,288,110,154,4,6,6,-1.5179448728116,0.31584505144816,-1.389877238918,0.258853862479636,-1.51076428654222,0.232891828390248,-1.47083939415015,0.151819567354309,-0.00800872940553338,0.0295016661009685,0.0017921710348717,0.0241953387950927,-0.00872987996888847,0.0211315140465417,-0.00489610375468852,0.0140934358584483,missense,"K1H,D47W",-1.47083939415015,-1.48152430872415
PSD95-PDZ2 binding CRIPT,1,HVMEIKLIKGPKGLGFSIAGGVGNQHIPGDNSIYVTKIIEGGAAHKCGRLQIGDKILAVNSVGLEDVMHEDAVAALKNTYDVVYLKVAKP*,2,,FALSE,FALSE,239.666666666667,382,180,157,279,496,208,-0.316974812888118,0.155318453322968,-0.20156399407548,0.150776627589877,-0.413304262822537,0.190423335764687,-0.295561392039636,0.094064439356571,0.104168483891531,0.0145075983563577,0.112865041565914,0.0140932476416325,0.0908485039832106,0.0172781218744956,0.104205149971942,0.00873201765579334,missense,"K1H,D47C",-0.295561392039636,-0.293326350605062
PSD95-PDZ2 binding CRIPT,1,HVMEIKLIKGPKGLGFSIAGGVGNQHIPGDNSIYVTKIIEGGAAHKLGRLQIGDKILAVNSVGLEDVMHEDAVAALKNTYDVVYLKVAKP*,2,,FALSE,FALSE,137.666666666667,248,78,87,42,18,96,-0.759951991753991,0.198472814825715,-0.952892220090453,0.246042487021626,-0.47020878907126,0.255809715871395,-0.7382587888663,0.132237006260591,0.0627919774009902,0.0185384532265455,0.042637613624102,0.0229978462536705,0.0856852537135543,0.0232109758489259,0.063109476498456,0.0122755834331783,missense,"K1H,D47L",-0.7382587888663,-0.74089036697352
PSD95-PDZ2 binding CRIPT,1,HVMEIKLIKGPKGLGFSIAGGVGNQHIPGDNSIYVTKIIEGGAAHKFGRLQIGDKILAVNSVGLEDVMHEDAVAALKNTYDVVYLKVAKP*,2,,FALSE,FALSE,232.333333333333,424,117,156,38,23,53,-0.952833095432877,0.16977119725019,-1.00146967542025,0.204755090707967,-0.836809619960005,0.19491097133015,-0.930517442621194,0.108548113603105,0.0447758207702926,0.0158575641817798,0.0380970285300691,0.0191386705310953,0.0524216108414724,0.0176853089134004,0.0452620734782464,0.0100765395612721,missense,"K1H,D47F",-0.930517442621194,-0.935262540546126
PSD95-PDZ2 binding CRIPT,1,PVMEIKLIKGPKGLGFSIAGGVGNQHIPGDNSIYVTKIIEGGAAHKIGRLQIGDKILAVNSVGLEDVMHEDAVAALKNTYDVVYLKVAKP*,2,,FALSE,FALSE,273,504,142,173,36,34,284,-1.02158100236091,0.155077769463763,-0.943367289119867,0.181852492713306,-0.611443544098209,0.185564718044575,-0.88004156839965,0.0995722603355316,0.0383543878998644,0.014485117159272,0.0435279187933026,0.016997940960903,0.0728702733411608,0.0168372736519153,0.0499477573340057,0.00924330959950993,missense,"K1P,D47I",-0.88004156839965,-0.884231779673708
PSD95-PDZ2 binding CRIPT,1,PVMEIKLIKGPKGLGFSIAGGVGNQHIPGDNSIYVTKIIEGGAAHKPGRLQIGDKILAVNSVGLEDVMHEDAVAALKNTYDVVYLKVAKP*,2,,FALSE,FALSE,198.666666666667,327,116,153,8,7,12,-1.3379801627454,0.248464504532704,-1.36065595810475,0.251503602667075,-1.33011510049616,0.223476215748715,-1.34184329065265,0.138633718164192,0.00880096497463001,0.0232079521811647,0.00452351443662918,0.0235083023928028,0.00766138132531211,0.020277185441856,0.00707862613232932,0.0128693912702668,missense,"K1P,D47P",-1.34184329065265,-1.35111013734869
PSD95-PDZ2 binding CRIPT,1,PVMEIKLIKGPKGLGFSIAGGVGNQHIPGDNSIYVTKIIEGGAAHKRGRLQIGDKILAVNSVGLEDVMHEDAVAALKNTYDVVYLKVAKP*,2,,FALSE,FALSE,232,395,128,173,13,14,10,-1.25606984618962,0.205188679380258,-1.18285519974094,0.210773254727426,-1.39207811362792,0.208473730949924,-1.27745527440668,0.120150779729568,0.0164518393453811,0.0191657519376035,0.021142735588777,0.019701194559056,0.00203914764107235,0.0189159302168446,0.0130557764616909,0.0111536170005635,missense,"K1P,D47R",-1.27745527440668,-1.28601429679572
PSD95-PDZ2 binding CRIPT,1,PVMEIKLIKGPKGLGFSIAGGVGNQHIPGDNSIYVTKIIEGGAAHKGGRLQIGDKILAVNSVGLEDVMHEDAVAALKNTYDVVYLKVAKP*,2,,FALSE,FALSE,388,682,215,267,186,273,607,-0.638740302928326,0.116830846630064,-0.447272672508003,0.137602721959965,-0.288823016636148,0.145672823950324,-0.485151875542218,0.0759845188438898,0.0741138162421353,0.0109126440695219,0.0898983967470167,0.0128618690293262,0.102143349407804,0.0132176699662794,0.086605433643018,0.00705365560726598,missense,"K1P,D47G",-0.485151875542218,-0.485001022446148
PSD95-PDZ2 binding CRIPT,1,PVMEIKLIKGPKGLGFSIAGGVGNQHIPGDNSIYVTKIIEGGAAHKVGRLQIGDKILAVNSVGLEDVMHEDAVAALKNTYDVVYLKVAKP*,2,,FALSE,FALSE,321.666666666667,566,180,219,60,54,204,-0.906160236275787,0.139889091363628,-0.884838612690754,0.160003528780706,-0.62140830663459,0.162971992914707,-0.815762688421529,0.0884530164276673,0.049135322685921,0.0130664110317871,0.0489986548366644,0.0149556956584494,0.0719661174462827,0.0147873155587894,0.0559147765253486,0.00821110832571622,missense,"K1P,D47V",-0.815762688421529,-0.81924627513518
PSD95-PDZ2 binding CRIPT,1,PVMEIKLIKGPKGLGFSIAGGVGNQHIPGDNSIYVTKIIEGGAAHK*GRLQIGDKILAVNSVGLEDVMHEDAVAALKNTYDVVYLKVAKP*,2,,FALSE,TRUE,282,532,145,169,12,5,14,-1.35784047622025,0.204807180165102,-1.276259835115,0.314941347079468,-1.2891831546898,0.204872612159576,-1.31527129913588,0.131593749942804,0.00694590239217288,0.0191301178112757,0.0124121075183337,0.0294378941081866,0.0113753544335053,0.0185891815592061,0.00954530855409426,0.0122158698414902,stop,"K1P,D47*",-1.31527129913588,-1.32424603710459
PSD95-PDZ2 binding CRIPT,1,PVMEIKLIKGPKGLGFSIAGGVGNQHIPGDNSIYVTKIIEGGAAHKSGRLQIGDKILAVNSVGLEDVMHEDAVAALKNTYDVVYLKVAKP*,2,,FALSE,FALSE,573,1075,268,376,1385,397,1122,-0.195173068731637,0.0891870644856051,-0.392062436103596,0.122648337573284,-0.191504784169405,0.122499807254473,-0.244796740833252,0.0621568307814343,0.115545437148023,0.00833056267595732,0.0950589547621279,0.0114640672223848,0.110973550151943,0.011115058933536,0.108917641043557,0.00577002900909469,missense,"K1P,D47S",-0.244796740833252,-0.242003638191713
PSD95-PDZ2 binding CRIPT,1,PVMEIKLIKGPKGLGFSIAGGVGNQHIPGDNSIYVTKIIEGGAAHKWGRLQIGDKILAVNSVGLEDVMHEDAVAALKNTYDVVYLKVAKP*,2,,FALSE,FALSE,500.333333333333,855,275,371,23,11,16,-1.31165261320968,0.154732172530545,-1.48263619631584,0.179171889023642,-1.48319340606791,0.148732472880108,-1.42239069434762,0.0920095649432366,0.0112601029984751,0.0144528365036702,-0.00687810484597118,0.0167473821559251,-0.00622822736885742,0.0134952881840765,-0.00039860283968074,0.00854126331993155,missense,"K1P,D47W",-1.42239069434762,-1.43254300721462
PSD95-PDZ2 binding CRIPT,1,PVMEIKLIKGPKGLGFSIAGGVGNQHIPGDNSIYVTKIIEGGAAHKCGRLQIGDKILAVNSVGLEDVMHEDAVAALKNTYDVVYLKVAKP*,2,,FALSE,FALSE,405.333333333333,637,225,354,628,310,509,-0.286303135221104,0.119276380563185,-0.417880952625376,0.13500755716966,-0.39786519865572,0.126883589270834,-0.361855036980565,0.073075075389926,0.107033387391332,0.0111410703982003,0.0926456712652269,0.012619296286818,0.0922493723758958,0.0115128227876652,0.0980510998117458,0.00678357148427195,missense,"K1P,D47C",-0.361855036980565,-0.360348768631803
PSD95-PDZ2 binding CRIPT,1,PVMEIKLIKGPKGLGFSIAGGVGNQHIPGDNSIYVTKIIEGGAAHKLGRLQIGDKILAVNSVGLEDVMHEDAVAALKNTYDVVYLKVAKP*,2,,FALSE,FALSE,236,438,110,160,31,39,35,-1.02567119301524,0.165964413403469,-0.870133099099754,0.206280362231032,-0.973821266412638,0.194995336055259,-0.967383422734313,0.107766421312325,0.0379723415818355,0.0155019896193494,0.0503731944324106,0.0192812392411062,0.0399898155673929,0.0176929637735387,0.0418397983714381,0.0100039749350311,missense,"K1P,D47L",-0.967383422734313,-0.972533792297461
PSD95-PDZ2 binding CRIPT,1,PVMEIKLIKGPKGLGFSIAGGVGNQHIPGDNSIYVTKIIEGGAAHKFGRLQIGDKILAVNSVGLEDVMHEDAVAALKNTYDVVYLKVAKP*,2,,FALSE,FALSE,413.666666666667,692,200,349,46,35,47,-1.04435281343354,0.136789504511141,-1.0395569790416,0.158620466769729,-1.12700991822058,0.135658475292766,-1.073505762338,0.0823312540886432,0.0362273754179569,0.0127768925607718,0.0345369687879331,0.0148264194189154,0.0260901945724221,0.0123090148589411,0.031988443816708,0.00764282410274547,missense,"K1P,D47F",-1.073505762338,-1.07982274606116
PSD95-PDZ2 binding CRIPT,1,PVMEIKLIKGPKGLGFSIAGGVGNQHIPGDNSIYVTKIIEGGAAHKKGRLQIGDKILAVNSVGLEDVMHEDAVAALKNTYDVVYLKVAKP*,2,,FALSE,FALSE,132,241,71,84,5,7,5,-1.39631383077384,0.300238401608586,-1.21053954283057,0.28578647807598,-1.37887115795429,0.296604524624055,-1.32505870205513,0.169749569556311,0.00335227933358773,0.0280439191126563,0.0185550513488868,0.0267127582871151,0.00323748496041171,0.0269125057829788,0.00863674230227965,0.0157578809650927,missense,"K1P,D47K",-1.32505870205513,-1.33414103398453
PSD95-PDZ2 binding CRIPT,1,PVMEIKLIKGPKGLGFSIAGGVGNQHIPGDNSIYVTKIIEGGAAHKNGRLQIGDKILAVNSVGLEDVMHEDAVAALKNTYDVVYLKVAKP*,2,,FALSE,FALSE,118.333333333333,227,69,59,152,273,737,-0.343301169535339,0.192404015528206,-0.0919692569319549,0.23926869850978,0.284964583978631,0.308042664946595,-0.143168098353975,0.13481691109276,0.101709457290037,0.0179715939717053,0.123108975227731,0.0223646932212976,0.15420614966117,0.0279503490794256,0.118351844941796,0.0125150764307326,missense,"K1P,D47N",-0.143168098353975,-0.139257781242595
PSD95-PDZ2 binding CRIPT,1,PVMEIKLIKGPKGLGFSIAGGVGNQHIPGDNSIYVTKIIEGGAAHKQGRLQIGDKILAVNSVGLEDVMHEDAVAALKNTYDVVYLKVAKP*,2,,FALSE,FALSE,84.3333333333333,131,50,72,154,27,356,-0.172716187811645,0.242386748927021,-0.695330250298432,0.290792229978483,-0.00345583706624643,0.279248678729081,-0.268942692605486,0.154911976003786,0.117643033420414,0.0226402563578487,0.0667121978708007,0.0271806511052676,0.128036231116812,0.0253377175911635,0.106676168297498,0.0143805046711779,missense,"K1P,D47Q",-0.268942692605486,-0.26641502897848
PSD95-PDZ2 binding CRIPT,1,PVMEIKLIKGPKGLGFSIAGGVGNQHIPGDNSIYVTKIIEGGAAHKHGRLQIGDKILAVNSVGLEDVMHEDAVAALKNTYDVVYLKVAKP*,2,,FALSE,FALSE,118.333333333333,186,71,98,144,33,119,-0.299312269497185,0.208966812451991,-0.740770105312969,0.246293481495166,-0.440421505861598,0.240892030076075,-0.47079729007398,0.132898737694743,0.105818262652427,0.0195186503599667,0.0624648875299588,0.0230213069672361,0.0883880123200029,0.0218574148884379,0.0879379722155927,0.0123370120730123,missense,"K1P,D47H",-0.47079729007398,-0.470488635493973
PSD95-PDZ2 binding CRIPT,1,PVMEIKLIKGPKGLGFSIAGGVGNQHIPGDNSIYVTKIIEGGAAHKDGRLQIGDKILAVNSVGLEDVMHEDAVAALKNTYDVVYLKVAKP*,1,,FALSE,FALSE,140.333333333333,256,81,84,247,189,209,-0.232589361671471,0.181490082177898,-0.251952717287991,0.222115296320805,-0.217175012390515,0.259087529559199,-0.235074681349329,0.123535658305439,0.112050549461843,0.0169521725304868,0.108155155385734,0.0207613469413734,0.108644353838007,0.0235083893153602,0.10982014145333,0.0114678358455319,missense,K1P,-0.235074681349329,-0.232174703074434
PSD95-PDZ2 binding CRIPT,1,PVMEIKLIKGPKGLGFSIAGGVGNQHIPGDNSIYVTKIIEGGAAHKYGRLQIGDKILAVNSVGLEDVMHEDAVAALKNTYDVVYLKVAKP*,2,,FALSE,FALSE,205,328,95,192,15,203,16,-1.15675504246858,0.211935323458017,-0.278603762011248,0.205677409910884,-1.27415930291756,0.189598077776947,-0.919474415653931,0.116467586125333,0.0257283886053023,0.019795925625529,0.105664054615032,0.0192248806628585,0.0127385483976413,0.0172032418287659,0.0462871995206822,0.0108117055215616,missense,"K1P,D47Y",-0.919474415653931,-0.924098116409545
PSD95-PDZ2 binding CRIPT,1,RVMEIKLIKGPKGLGFSIAGGVGNQHIPGDNSIYVTKIIEGGAAHKDGRLQIGDKILAVNSVGLEDVMHEDAVAALKNTYDVVYLKVAKP*,1,,FALSE,FALSE,353,607,183,269,1846,660,1088,0.0513261255457591,0.119515536172091,-0.121267529182645,0.147600354883359,-0.0671290192757186,0.144756571181938,-0.031635765388384,0.0781745358687054,0.138569818534993,0.0111634088482971,0.120370435356525,0.0137963581399514,0.122258824697928,0.0131345334802156,0.128705410086171,0.00725695525438009,missense,K1R,-0.031635765388384,-0.0264993614848909
PSD95-PDZ2 binding CRIPT,1,LVMEIKLIKGPKGLGFSIAGGVGNQHIPGDNSIYVTKIIEGGAAHKTGRLQIGDKILAVNSVGLEDVMHEDAVAALKNTYDVVYLKVAKP*,2,,FALSE,FALSE,483,895,247,307,700,291,387,-0.358521880429426,0.0975100245564805,-0.487359115983253,0.128798465218345,-0.445873044241612,0.136137604712155,-0.415399836596514,0.0675106383058055,0.1002877591233,0.00910797295310696,0.0861514753308824,0.0120389260271942,0.0878933652529556,0.0123524888190449,0.0930805270977575,0.00626702385803346,missense,"K1L,D47T",-0.415399836596514,-0.414482191921712
PSD95-PDZ2 binding CRIPT,1,LVMEIKLIKGPKGLGFSIAGGVGNQHIPGDNSIYVTKIIEGGAAHKRGRLQIGDKILAVNSVGLEDVMHEDAVAALKNTYDVVYLKVAKP*,2,,FALSE,FALSE,991.333333333333,1754,539,681,55,30,38,-1.26427696159672,0.103561648440861,-1.39781803495765,0.129216641387361,-1.40424294977775,0.10573141980448,-1.34885906451329,0.0642050705247674,0.0156852495973947,0.00967322792983383,0.00104993659941999,0.0120780133870985,0.000935367367840001,0.00959357397038123,0.00642735067011191,0.00596016744742934,missense,"K1L,D47R",-1.34885906451329,-1.35820303635716
PSD95-PDZ2 binding CRIPT,1,LVMEIKLIKGPKGLGFSIAGGVGNQHIPGDNSIYVTKIIEGGAAHKSGRLQIGDKILAVNSVGLEDVMHEDAVAALKNTYDVVYLKVAKP*,2,,FALSE,FALSE,1573.66666666667,2875,876,970,2556,2099,3198,-0.271917714691742,0.0557265946076674,-0.280086711990791,0.0679367189653957,-0.204396261170188,0.0763703532995189,-0.25810773691779,0.0375257553386888,0.108377064840871,0.00520517063516276,0.105525441743555,0.00635011552946814,0.109803837890222,0.00692948827205702,0.107681979048212,0.00348352215147202,missense,"K1L,D47S",-0.25810773691779,-0.25546096347116
PSD95-PDZ2 binding CRIPT,1,LVMEIKLIKGPKGLGFSIAGGVGNQHIPGDNSIYVTKIIEGGAAHKIGRLQIGDKILAVNSVGLEDVMHEDAVAALKNTYDVVYLKVAKP*,2,,FALSE,FALSE,990.666666666667,1747,597,628,117,69,98,-1.04036194084667,0.0916830483397682,-1.16540619248195,0.0983457583462397,-1.10455304430714,0.101187003693117,-1.1003509220641,0.0558994486049144,0.0366001448818745,0.00856370130491891,0.0227737123809526,0.00919247995549915,0.0281278261622604,0.00918123493060309,0.0294964031443312,0.00518915517390076,missense,"K1L,D47I",-1.1003509220641,-1.10696301748175
PSD95-PDZ2 binding CRIPT,1,LVMEIKLIKGPKGLGFSIAGGVGNQHIPGDNSIYVTKIIEGGAAHKHGRLQIGDKILAVNSVGLEDVMHEDAVAALKNTYDVVYLKVAKP*,2,,FALSE,FALSE,309.333333333333,540,166,222,409,129,292,-0.30921055552958,0.127083841675214,-0.601217874163094,0.158936460581876,-0.416557462437826,0.160023435846026,-0.421277379244505,0.0843479701792138,0.104893708260453,0.0118703302354757,0.0755089792036844,0.0148559556880242,0.0905533238824666,0.0145197772963071,0.0925349138295979,0.00783003619511579,missense,"K1L,D47H",-0.421277379244505,-0.420424347020812
PSD95-PDZ2 binding CRIPT,1,LVMEIKLIKGPKGLGFSIAGGVGNQHIPGDNSIYVTKIIEGGAAHKPGRLQIGDKILAVNSVGLEDVMHEDAVAALKNTYDVVYLKVAKP*,2,,FALSE,FALSE,616.666666666667,1052,335,463,18,24,23,-1.38613316240373,0.164560871550351,-1.30245486201553,0.147773173645825,-1.41411728214184,0.151983053199467,-1.36533798868979,0.0890823212383191,0.00430320979003332,0.0153708910856868,0.00996363120612574,0.0138125116887837,3.94166833778964e-05,0.013790230622172,0.00489760937954584,0.00826952679666099,missense,"K1L,D47P",-1.36533798868979,-1.37486311509883
PSD95-PDZ2 binding CRIPT,1,LVMEIKLIKGPKGLGFSIAGGVGNQHIPGDNSIYVTKIIEGGAAHKGGRLQIGDKILAVNSVGLEDVMHEDAVAALKNTYDVVYLKVAKP*,2,,FALSE,FALSE,611.666666666667,1076,354,405,338,646,256,-0.577598722087684,0.0952778610633032,-0.419027017283741,0.108515018089316,-0.654396897754071,0.119583365093982,-0.547049610269162,0.0614284463614374,0.0798247763935627,0.00889947659783227,0.0925385474138593,0.0101430112028294,0.0689728871494737,0.0108504346274523,0.0808594565640452,0.00570241296142435,missense,"K1L,D47G",-0.547049610269162,-0.547579205550638
PSD95-PDZ2 binding CRIPT,1,LVMEIKLIKGPKGLGFSIAGGVGNQHIPGDNSIYVTKIIEGGAAHKVGRLQIGDKILAVNSVGLEDVMHEDAVAALKNTYDVVYLKVAKP*,2,,FALSE,FALSE,828,1537,406,541,194,142,175,-0.852458114328324,0.0842040741899467,-0.837203667265381,0.10536435583673,-0.903704945716506,0.105724598892882,-0.862473377230501,0.055851292488461,0.0541513964326632,0.0078651239577857,0.0534511425531393,0.0098485155368193,0.0463518422040655,0.00959295507280015,0.051578615461888,0.00518468483354704,missense,"K1L,D47V",-0.862473377230501,-0.866470459511548
PSD95-PDZ2 binding CRIPT,1,LVMEIKLIKGPKGLGFSIAGGVGNQHIPGDNSIYVTKIIEGGAAHK*GRLQIGDKILAVNSVGLEDVMHEDAVAALKNTYDVVYLKVAKP*,2,,FALSE,TRUE,576.666666666667,1060,289,381,29,18,23,-1.29949832996118,0.138731410518026,-1.35055343760057,0.155694959457242,-1.38412138803456,0.140435310685027,-1.34394773326291,0.083357963380113,0.0123953799466169,0.0129582772693557,0.00546780749813242,0.0145529692185009,0.00276110366590435,0.0127424425360189,0.00688327037244746,0.0077381336981867,stop,"K1L,D47*",-1.34394773326291,-1.35323771432027
PSD95-PDZ2 binding CRIPT,1,LVMEIKLIKGPKGLGFSIAGGVGNQHIPGDNSIYVTKIIEGGAAHKYGRLQIGDKILAVNSVGLEDVMHEDAVAALKNTYDVVYLKVAKP*,2,,FALSE,FALSE,643.666666666667,1207,297,427,61,37,42,-1.13196911906753,0.111771615152953,-1.14228658776053,0.136264306499129,-1.24356877636727,0.128840354771129,-1.16945997168253,0.0717693199574814,0.0280435302636226,0.010440084005399,0.0249347257947947,0.0127367659491044,0.0155141895438194,0.0116903705270646,0.0230809984965061,0.00666235798884002,missense,"K1L,D47Y",-1.16945997168253,-1.17683179022889
PSD95-PDZ2 binding CRIPT,1,LVMEIKLIKGPKGLGFSIAGGVGNQHIPGDNSIYVTKIIEGGAAHKWGRLQIGDKILAVNSVGLEDVMHEDAVAALKNTYDVVYLKVAKP*,2,,FALSE,FALSE,763.666666666667,1301,465,525,37,20,16,-1.30168140391025,0.122475526574899,-1.45954581002456,0.137671277221496,-1.60192695868543,0.135677764569481,-1.4434907150822,0.0758644479326255,0.0121914688249325,0.0114398882426246,-0.00471982250907571,0.0128682769606704,-0.017001553991244,0.0123107650775927,-0.00235732129749733,0.00704250940446842,missense,"K1L,D47W",-1.4434907150822,-1.45387498272006
PSD95-PDZ2 binding CRIPT,1,LVMEIKLIKGPKGLGFSIAGGVGNQHIPGDNSIYVTKIIEGGAAHKCGRLQIGDKILAVNSVGLEDVMHEDAVAALKNTYDVVYLKVAKP*,2,,FALSE,FALSE,944,1538,532,762,1302,985,767,-0.280824821255739,0.0806923132784983,-0.365038314572783,0.0885358606996489,-0.499569884143099,0.0868224906640102,-0.37691140262312,0.0491584333047383,0.107545092066335,0.00753710616120804,0.0975849274086795,0.00827553865576049,0.0830211654232054,0.00787786627681908,0.0966534148680818,0.0045633855948574,missense,"K1L,D47C",-0.37691140262312,-0.37557065050235
PSD95-PDZ2 binding CRIPT,1,LVMEIKLIKGPKGLGFSIAGGVGNQHIPGDNSIYVTKIIEGGAAHKLGRLQIGDKILAVNSVGLEDVMHEDAVAALKNTYDVVYLKVAKP*,2,,FALSE,FALSE,513.666666666667,941,264,336,85,126,48,-0.95049206494525,0.111985635155368,-0.789464761152238,0.131390400134873,-1.10775736936812,0.137573484349786,-0.945146345572101,0.0724520123228646,0.0449944859020131,0.0104600746515124,0.057913347582842,0.0122811968700531,0.0278370807097312,0.0124827738141925,0.0439040699678233,0.00672573243542981,missense,"K1L,D47L",-0.945146345572101,-0.950052260582216
PSD95-PDZ2 binding CRIPT,1,LVMEIKLIKGPKGLGFSIAGGVGNQHIPGDNSIYVTKIIEGGAAHKFGRLQIGDKILAVNSVGLEDVMHEDAVAALKNTYDVVYLKVAKP*,2,,FALSE,FALSE,1000.66666666667,1833,479,690,95,59,62,-1.12306910646487,0.0938083500468861,-1.14421456745571,0.107793414032397,-1.2576847554635,0.09997969656587,-1.17406959156953,0.0577600893411801,0.0288748404231276,0.00876221618124745,0.0247545155345804,0.0100755621237783,0.0142333716954024,0.00907168953481037,0.0226530867105523,0.00536187876499741,missense,"K1L,D47F",-1.17406959156953,-1.1814920841573
PSD95-PDZ2 binding CRIPT,1,LVMEIKLIKGPKGLGFSIAGGVGNQHIPGDNSIYVTKIIEGGAAHKKGRLQIGDKILAVNSVGLEDVMHEDAVAALKNTYDVVYLKVAKP*,2,,FALSE,FALSE,399,779,204,214,16,14,13,-1.39736343667455,0.171262327330162,-1.32162418815385,0.181906451228805,-1.37282658818121,0.18552462038165,-1.36521354861831,0.103490662252061,0.00325424036581418,0.0159968439378841,0.00817185442540738,0.0170029845192679,0.00378594091933557,0.0168336353777294,0.00490916117221821,0.00960705550552579,missense,"K1L,D47K",-1.36521354861831,-1.37473730704441
PSD95-PDZ2 binding CRIPT,1,LVMEIKLIKGPKGLGFSIAGGVGNQHIPGDNSIYVTKIIEGGAAHKQGRLQIGDKILAVNSVGLEDVMHEDAVAALKNTYDVVYLKVAKP*,2,,FALSE,FALSE,227,391,119,171,281,172,459,-0.324619352591547,0.144970099963872,-0.406853570317864,0.184065677662304,-0.204010370522757,0.181589981631648,-0.313165761289341,0.0964827158134311,0.103454441810478,0.0135410051990639,0.09367641211799,0.0172048096517707,0.109838851800727,0.0164766246805812,0.102570933426784,0.00895650666420432,missense,"K1L,D47Q",-0.313165761289341,-0.311124246557264
PSD95-PDZ2 binding CRIPT,1,LVMEIKLIKGPKGLGFSIAGGVGNQHIPGDNSIYVTKIIEGGAAHKDGRLQIGDKILAVNSVGLEDVMHEDAVAALKNTYDVVYLKVAKP*,1,,FALSE,FALSE,322.333333333333,603,193,171,1192,718,410,-0.0468938908950129,0.120028342393821,-0.12927096208896,0.143953797134639,-0.229046226775069,0.181637905834938,-0.11106735897016,0.0822056041531862,0.129395528432357,0.0112113077717047,0.119622346188231,0.013455510607985,0.107567215428942,0.0164809730983938,0.121331761953802,0.00763115999819794,missense,K1L,-0.11106735897016,-0.106804155018444
PSD95-PDZ2 binding CRIPT,1,EVMEIKLIKGPKGLGFSIAGGVGNQHIPGDNSIYVTKIIEGGAAHKKGRLQIGDKILAVNSVGLEDVMHEDAVAALKNTYDVVYLKVAKP*,2,,FALSE,FALSE,153.333333333333,292,82,86,14,7,44,-1.14242903990826,0.220907301963953,-1.25417775181275,0.272840629170736,-0.709400276109261,0.259804994791824,-1.04160422432133,0.143237405376256,0.0270665160895182,0.0206339577964735,0.0144761427298668,0.0255026963732154,0.0639821381379957,0.0235734887512052,0.034949868932448,0.0132967523250126,missense,"K1E,D47K",-1.04160422432133,-1.04757051104595
PSD95-PDZ2 binding CRIPT,1,EVMEIKLIKGPKGLGFSIAGGVGNQHIPGDNSIYVTKIIEGGAAHKNGRLQIGDKILAVNSVGLEDVMHEDAVAALKNTYDVVYLKVAKP*,2,,FALSE,FALSE,212.666666666667,379,109,150,592,318,462,-0.0865742154796268,0.154032760734677,-0.184269680364289,0.191821819541838,-0.150760078142847,0.194000838368991,-0.13204594500641,0.102117974907899,0.125689167730152,0.0143875075926293,0.114481558991856,0.0179297842715058,0.114670533999224,0.0176027277099898,0.119384316299364,0.00947962870952196,missense,"K1E,D47N",-0.13204594500641,-0.128013360881002
PSD95-PDZ2 binding CRIPT,1,EVMEIKLIKGPKGLGFSIAGGVGNQHIPGDNSIYVTKIIEGGAAHKTGRLQIGDKILAVNSVGLEDVMHEDAVAALKNTYDVVYLKVAKP*,2,,FALSE,FALSE,324,565,182,225,538,673,1366,-0.238108797690217,0.123768390733484,-0.152157094926316,0.148133557700864,0.044691314540302,0.158093618308372,-0.137143198614488,0.0814161154882686,0.111535003760734,0.0115606488704881,0.117483155633356,0.0138461971599005,0.132404878215799,0.0143446746888602,0.118911137393433,0.0075578716332402,missense,"K1E,D47T",-0.137143198614488,-0.133166649139829
PSD95-PDZ2 binding CRIPT,1,EVMEIKLIKGPKGLGFSIAGGVGNQHIPGDNSIYVTKIIEGGAAHKRGRLQIGDKILAVNSVGLEDVMHEDAVAALKNTYDVVYLKVAKP*,2,,FALSE,FALSE,526,919,290,369,34,29,23,-1.21982217768881,0.133588677917822,-1.2108216639856,0.14283593847044,-1.36469513227969,0.140871473409871,-1.26394927364344,0.0802079567973473,0.0198375710772743,0.0124779177407763,0.0185286811921436,0.0133510232001239,0.00452375115419659,0.0127820178994411,0.0143095407740118,0.00744571805966565,missense,"K1E,D47R",-1.26394927364344,-1.27235982313041
PSD95-PDZ2 binding CRIPT,1,EVMEIKLIKGPKGLGFSIAGGVGNQHIPGDNSIYVTKIIEGGAAHKSGRLQIGDKILAVNSVGLEDVMHEDAVAALKNTYDVVYLKVAKP*,2,,FALSE,FALSE,574,1059,316,347,1066,1785,1460,-0.222114981472796,0.0922096909659595,0.0133975520355159,0.112183315477806,-0.0622691697843433,0.127373409378007,-0.111696423417853,0.0621721640781339,0.113028914219559,0.00861289262465369,0.132957720061223,0.0104858907614555,0.122699784685665,0.0115572667707219,0.121273365795791,0.00577145240159475,missense,"K1E,D47S",-0.111696423417853,-0.10744013483848
PSD95-PDZ2 binding CRIPT,1,EVMEIKLIKGPKGLGFSIAGGVGNQHIPGDNSIYVTKIIEGGAAHKIGRLQIGDKILAVNSVGLEDVMHEDAVAALKNTYDVVYLKVAKP*,2,,FALSE,FALSE,193.666666666667,374,93,114,63,60,58,-0.761577128052227,0.167289933890358,-0.641424160257659,0.212982603074694,-0.711142332048002,0.225801762974318,-0.714569190503596,0.113672777490489,0.0626401807265788,0.015625800528005,0.0717508559737211,0.0199077046387838,0.0638240721388843,0.0204881947082755,0.0653085858810958,0.0105522629680212,missense,"K1E,D47I",-0.714569190503596,-0.716940346337824
PSD95-PDZ2 binding CRIPT,1,EVMEIKLIKGPKGLGFSIAGGVGNQHIPGDNSIYVTKIIEGGAAHKQGRLQIGDKILAVNSVGLEDVMHEDAVAALKNTYDVVYLKVAKP*,2,,FALSE,FALSE,478,654,313,467,1206,1322,1711,-0.0362658039367394,0.126511842971094,-0.0721760920618985,0.116028467090821,-0.0967428444839052,0.110598659320156,-0.0710994108809884,0.0676491984775019,0.130388250247366,0.0118169024084392,0.124959062861235,0.0108453010677348,0.119571804858357,0.0100352044943215,0.125041993267227,0.0062798864219728,missense,"K1E,D47Q",-0.0710994108809884,-0.0663968350273583
PSD95-PDZ2 binding CRIPT,1,EVMEIKLIKGPKGLGFSIAGGVGNQHIPGDNSIYVTKIIEGGAAHKHGRLQIGDKILAVNSVGLEDVMHEDAVAALKNTYDVVYLKVAKP*,2,,FALSE,FALSE,268.333333333333,463,136,206,412,703,609,-0.25711353975166,0.143907361102859,-0.0109768488079116,0.171762973146892,-0.163515594017845,0.165753621999943,-0.158027675070112,0.091831844698713,0.109759856257042,0.0134417395405192,0.13067941955342,0.0160548631105259,0.11351315821345,0.0150397075576553,0.116972427947122,0.00852476551987462,missense,"K1E,D47H",-0.158027675070112,-0.154280710865137
PSD95-PDZ2 binding CRIPT,1,EVMEIKLIKGPKGLGFSIAGGVGNQHIPGDNSIYVTKIIEGGAAHKPGRLQIGDKILAVNSVGLEDVMHEDAVAALKNTYDVVYLKVAKP*,2,,FALSE,FALSE,341.333333333333,542,209,273,9,13,19,-1.46226547690181,0.217244661216549,-1.35012674752344,0.182371741949482,-1.3304403758869,0.161796056165017,-1.36828150805286,0.105729699561453,-0.00280796738851735,0.0202918469928301,0.0055076906618523,0.0170464757251442,0.0076318673593818,0.0146806165641717,0.00462436198420424,0.00981490571386518,missense,"K1E,D47P",-1.36828150805286,-1.37783899288315
PSD95-PDZ2 binding CRIPT,1,EVMEIKLIKGPKGLGFSIAGGVGNQHIPGDNSIYVTKIIEGGAAHKEGRLQIGDKILAVNSVGLEDVMHEDAVAALKNTYDVVYLKVAKP*,2,,FALSE,FALSE,176.333333333333,326,90,113,372,495,836,-0.181735700895783,0.164012948567595,0.00782065128079243,0.209759543445669,0.121952380957128,0.22294795066038,-0.0515453011512515,0.111789065865935,0.116800561258253,0.0153197120635296,0.132436441367931,0.0196064419149673,0.139415185625564,0.0202292531412184,0.126857204547614,0.0103773977025017,missense,"K1E,D47E",-0.0515453011512515,-0.0466277648907718
PSD95-PDZ2 binding CRIPT,1,EVMEIKLIKGPKGLGFSIAGGVGNQHIPGDNSIYVTKIIEGGAAHKAGRLQIGDKILAVNSVGLEDVMHEDAVAALKNTYDVVYLKVAKP*,2,,FALSE,FALSE,197.333333333333,347,113,132,218,301,561,-0.36279859772329,0.153158411584192,-0.21371209444005,0.187212178389462,-0.0815633820548838,0.206381382926106,-0.248084702624458,0.102792704812288,0.0998882901905644,0.0143058385698759,0.111729546034876,0.0174989163356861,0.120949118204879,0.0187260803540943,0.108612418999937,0.00954226399952438,missense,"K1E,D47A",-0.248084702624458,-0.245327744896399
PSD95-PDZ2 binding CRIPT,1,EVMEIKLIKGPKGLGFSIAGGVGNQHIPGDNSIYVTKIIEGGAAHKGGRLQIGDKILAVNSVGLEDVMHEDAVAALKNTYDVVYLKVAKP*,2,,FALSE,FALSE,443.333333333333,767,282,281,710,302,561,-0.290529838688771,0.112576455928994,-0.489144543766562,0.122143177605812,-0.294792033802161,0.142145757667194,-0.359731904514114,0.0715334741524805,0.106638590025221,0.0105152605634307,0.0859845895456076,0.0114168493966912,0.101601748738688,0.0128976404864122,0.0982481905541077,0.00664046438327134,missense,"K1E,D47G",-0.359731904514114,-0.358202296344461
PSD95-PDZ2 binding CRIPT,1,EVMEIKLIKGPKGLGFSIAGGVGNQHIPGDNSIYVTKIIEGGAAHKVGRLQIGDKILAVNSVGLEDVMHEDAVAALKNTYDVVYLKVAKP*,2,,FALSE,FALSE,349.666666666667,651,193,205,212,260,169,-0.566174486187784,0.120396310185244,-0.427246181216379,0.145582744289257,-0.561589118498649,0.167214726492799,-0.521951800934413,0.0811281032981009,0.0808918629014318,0.0112456779885838,0.091770293642957,0.0136077699867238,0.0773938304883617,0.0151722813380565,0.0831892904070133,0.00753113541340164,missense,"K1E,D47V",-0.521951800934413,-0.52220549332999
PSD95-PDZ2 binding CRIPT,1,EVMEIKLIKGPKGLGFSIAGGVGNQHIPGDNSIYVTKIIEGGAAHK*GRLQIGDKILAVNSVGLEDVMHEDAVAALKNTYDVVYLKVAKP*,2,,FALSE,TRUE,249.333333333333,447,142,159,11,16,6,-1.34457815035439,0.21522349547051,-1.17008483376033,0.199289390945039,-1.52070778536024,0.230434140788946,-1.32816720139814,0.123466724471988,0.00818467661903804,0.0201030589883927,0.0223363949318454,0.0186277859097515,-0.00963210649352517,0.0209085149811478,0.00834817978777505,0.0114614367062302,stop,"K1E,D47*",-1.32816720139814,-1.33728370539125
PSD95-PDZ2 binding CRIPT,1,EVMEIKLIKGPKGLGFSIAGGVGNQHIPGDNSIYVTKIIEGGAAHKYGRLQIGDKILAVNSVGLEDVMHEDAVAALKNTYDVVYLKVAKP*,2,,FALSE,FALSE,325.333333333333,646,156,174,44,53,33,-1.0360191868062,0.149474075869674,-0.83571536844375,0.170737380621996,-1.01823706680561,0.188450396640335,-0.967264158717868,0.096574482009551,0.037005782010185,0.0139617013369029,0.0535902553864296,0.0159589999143276,0.035959733806346,0.0170991066161785,0.0418508696700544,0.00896502533555563,missense,"K1E,D47Y",-0.967264158717868,-0.972413217199006
PSD95-PDZ2 binding CRIPT,1,EVMEIKLIKGPKGLGFSIAGGVGNQHIPGDNSIYVTKIIEGGAAHKWGRLQIGDKILAVNSVGLEDVMHEDAVAALKNTYDVVYLKVAKP*,2,,FALSE,FALSE,230,411,130,149,11,6,9,-1.31912931894648,0.21826985294772,-1.44048799239862,0.248298142340851,-1.37430977661058,0.222532508223215,-1.3728321386404,0.131986718921192,0.0105617375336021,0.020387605542802,-0.00293846854457414,0.0232086846940584,0.00365136334593751,0.0201915578396822,0.00420192618479678,0.0122523492175534,missense,"K1E,D47W",-1.3728321386404,-1.38243964903647
PSD95-PDZ2 binding CRIPT,1,EVMEIKLIKGPKGLGFSIAGGVGNQHIPGDNSIYVTKIIEGGAAHKCGRLQIGDKILAVNSVGLEDVMHEDAVAALKNTYDVVYLKVAKP*,2,,FALSE,FALSE,326.333333333333,589,168,222,523,671,890,-0.257762453933698,0.132096540184864,-0.0891093521196032,0.155416639046972,-0.0687219227883288,0.159586591329639,-0.153358477457939,0.0851337250887253,0.109699244101053,0.0123385438643373,0.12337629349447,0.0145269543213091,0.122114292091592,0.0144801400703126,0.117405870343279,0.00790297795493399,missense,"K1E,D47C",-0.153358477457939,-0.149560184267281
PSD95-PDZ2 binding CRIPT,1,EVMEIKLIKGPKGLGFSIAGGVGNQHIPGDNSIYVTKIIEGGAAHKLGRLQIGDKILAVNSVGLEDVMHEDAVAALKNTYDVVYLKVAKP*,2,,FALSE,FALSE,219.666666666667,368,120,171,30,54,81,-0.981547049073398,0.18229355078388,-0.750566441521817,0.190910667494333,-0.733380721618305,0.184819013677478,-0.82484355877642,0.107331428136351,0.0420937794691631,0.017027220920283,0.0615492138318607,0.0178446179453323,0.06180626479534,0.0167696119292314,0.0550717978097864,0.00996359444566931,missense,"K1E,D47L",-0.82484355877642,-0.828426972463174
PSD95-PDZ2 binding CRIPT,1,EVMEIKLIKGPKGLGFSIAGGVGNQHIPGDNSIYVTKIIEGGAAHKFGRLQIGDKILAVNSVGLEDVMHEDAVAALKNTYDVVYLKVAKP*,2,,FALSE,FALSE,399.666666666667,758,187,254,54,52,89,-1.02240738007322,0.140027080583851,-0.89639855774016,0.158592228842197,-0.827203904146476,0.152915604831528,-0.922366415991848,0.0865401924524337,0.0382771996734543,0.0130792999843982,0.0479181347924829,0.014823779990564,0.0532931885178714,0.0138748459908101,0.0460187346450715,0.00803354055580852,missense,"K1E,D47F",-0.922366415991848,-0.927021908814594
PSD95-PDZ2 binding CRIPT,1,DVMEIKLIKGPKGLGFSIAGGVGNQHIPGDNSIYVTKIIEGGAAHKKGRLQIGDKILAVNSVGLEDVMHEDAVAALKNTYDVVYLKVAKP*,2,,FALSE,FALSE,162.333333333333,325,75,87,18,7,4,-1.09871081924672,0.204830325339547,-1.22714426190433,0.280711029503822,-1.45923515072307,0.301703102004039,-1.21637990062218,0.145077860046641,0.0311500385084115,0.0191322796979514,0.0170029910483821,0.0262383508490183,-0.00405436745780152,0.0273751268215409,0.0187254136366791,0.0134676020402336,missense,"K1D,D47K",-1.21637990062218,-1.22426751493493
PSD95-PDZ2 binding CRIPT,1,DVMEIKLIKGPKGLGFSIAGGVGNQHIPGDNSIYVTKIIEGGAAHKNGRLQIGDKILAVNSVGLEDVMHEDAVAALKNTYDVVYLKVAKP*,2,,FALSE,FALSE,204.666666666667,404,87,123,723,305,444,-0.0453471090213357,0.150129791162121,-0.128615827904709,0.213776876223027,-0.101368536772963,0.214024339695873,-0.0799184913137806,0.10655181175806,0.129540006372281,0.0140229487540347,0.119683582259396,0.0199819461731217,0.119152091198771,0.0194195664650231,0.124223316553968,0.00989122252673222,missense,"K1D,D47N",-0.0799184913137806,-0.0753128645488114
PSD95-PDZ2 binding CRIPT,1,DVMEIKLIKGPKGLGFSIAGGVGNQHIPGDNSIYVTKIIEGGAAHKTGRLQIGDKILAVNSVGLEDVMHEDAVAALKNTYDVVYLKVAKP*,2,,FALSE,FALSE,327.333333333333,603,195,184,888,374,371,-0.116086360199569,0.119417239282574,-0.31144585470636,0.143787150636081,-0.285082358953958,0.175253765077905,-0.21506940970385,0.0813652036191174,0.122932570989253,0.011154227377826,0.102594270174166,0.0134399339870569,0.10248275917113,0.0159017060583485,0.111677234169899,0.00755314547590211,missense,"K1D,D47T",-0.21506940970385,-0.211949511351208
PSD95-PDZ2 binding CRIPT,1,DVMEIKLIKGPKGLGFSIAGGVGNQHIPGDNSIYVTKIIEGGAAHKRGRLQIGDKILAVNSVGLEDVMHEDAVAALKNTYDVVYLKVAKP*,2,,FALSE,FALSE,618.666666666667,1101,315,440,43,55,22,-1.20516131091154,0.121569544017772,-1.0512728469073,0.128471200823126,-1.45894009975407,0.137456270067048,-1.22783367709625,0.0742930268533144,0.0212069767223228,0.011355264485592,0.0334418744765184,0.0120083362850051,-0.00402759591438215,0.0124721383390054,0.0176621576487498,0.00689663412255433,missense,"K1D,D47R",-1.22783367709625,-1.23584720399131
PSD95-PDZ2 binding CRIPT,1,DVMEIKLIKGPKGLGFSIAGGVGNQHIPGDNSIYVTKIIEGGAAHKSGRLQIGDKILAVNSVGLEDVMHEDAVAALKNTYDVVYLKVAKP*,2,,FALSE,FALSE,822,1389,477,600,2013,1393,3624,-0.11082788545042,0.0825682224453981,-0.18744023745243,0.0923514223832539,-0.00687131622504283,0.0970301502616241,-0.10526530570437,0.0519772520417084,0.123423741471546,0.00771232640171482,0.114185203734948,0.00863218316067167,0.127726326530126,0.00880406151372473,0.121870367529972,0.00482505701019854,missense,"K1D,D47S",-0.10526530570437,-0.100938319164348
PSD95-PDZ2 binding CRIPT,1,DVMEIKLIKGPKGLGFSIAGGVGNQHIPGDNSIYVTKIIEGGAAHKMGRLQIGDKILAVNSVGLEDVMHEDAVAALKNTYDVVYLKVAKP*,2,,FALSE,FALSE,183.333333333333,353,98,99,103,82,44,-0.595066478829589,0.165257037733102,-0.562652455875244,0.205977900514082,-0.753209404027713,0.242866023896247,-0.619918829496508,0.113856744081186,0.0781931917777208,0.0154359168385999,0.0791137288192031,0.0192529678309597,0.0600071029966842,0.0220365258449154,0.0740949947418144,0.0105693406174393,missense,"K1D,D47M",-0.619918829496508,-0.621249483850907
PSD95-PDZ2 binding CRIPT,1,DVMEIKLIKGPKGLGFSIAGGVGNQHIPGDNSIYVTKIIEGGAAHKIGRLQIGDKILAVNSVGLEDVMHEDAVAALKNTYDVVYLKVAKP*,2,,FALSE,FALSE,306.333333333333,561,171,187,60,47,39,-0.8992560836431,0.149011863810418,-0.89992836517039,0.16567632311807,-0.988672349535632,0.181073697643123,-0.923831428060016,0.0945051376320709,0.0497802085397464,0.0139185281867221,0.0475882000337827,0.0154859376242929,0.0386422978215404,0.0164297794888415,0.0458827373294792,0.00877292775049932,missense,"K1D,D47I",-0.923831428060016,-0.928503025916158
PSD95-PDZ2 binding CRIPT,1,DVMEIKLIKGPKGLGFSIAGGVGNQHIPGDNSIYVTKIIEGGAAHKQGRLQIGDKILAVNSVGLEDVMHEDAVAALKNTYDVVYLKVAKP*,2,,FALSE,FALSE,145.333333333333,261,70,105,282,125,402,-0.198287234729406,0.17969932708892,-0.332988342590175,0.239304695454218,-0.0830536437324389,0.231524649773973,-0.201304841527729,0.122091883223,0.1152545569046,0.0167849061495148,0.100580671505615,0.0223680578930005,0.12081389883806,0.0210074626603955,0.112955001338453,0.0113338099628807,missense,"K1D,D47Q",-0.201304841527729,-0.198033627813961
PSD95-PDZ2 binding CRIPT,1,DVMEIKLIKGPKGLGFSIAGGVGNQHIPGDNSIYVTKIIEGGAAHKHGRLQIGDKILAVNSVGLEDVMHEDAVAALKNTYDVVYLKVAKP*,2,,FALSE,FALSE,273.333333333333,485,115,220,597,243,273,-0.158770253981211,0.140839592770379,-0.281996848294381,0.187469121055135,-0.433672018063064,0.161144134992298,-0.27883304805775,0.09230124273726,0.118945660393499,0.01315519309439,0.105346899323645,0.017522933032935,0.0890004292399417,0.0146214642894279,0.105758044944805,0.00856833981838981,missense,"K1D,D47H",-0.27883304805775,-0.27641411015957
PSD95-PDZ2 binding CRIPT,1,DVMEIKLIKGPKGLGFSIAGGVGNQHIPGDNSIYVTKIIEGGAAHKPGRLQIGDKILAVNSVGLEDVMHEDAVAALKNTYDVVYLKVAKP*,2,,FALSE,FALSE,389,678,238,251,28,15,13,-1.18819843452498,0.151368224550118,-1.34702095663016,0.171511209860939,-1.43198044297296,0.17786579065283,-1.30815343544235,0.0956734479300438,0.0227914027342989,0.0141386252483583,0.00579799215540425,0.0160313305352673,-0.00158140289035993,0.0161387090288176,0.0102060610325928,0.00888138219108418,missense,"K1D,D47P",-1.30815343544235,-1.31704992597885
PSD95-PDZ2 binding CRIPT,1,DVMEIKLIKGPKGLGFSIAGGVGNQHIPGDNSIYVTKIIEGGAAHKLGRLQIGDKILAVNSVGLEDVMHEDAVAALKNTYDVVYLKVAKP*,2,,FALSE,FALSE,464,868,203,321,116,86,123,-0.83345696904654,0.114337763316034,-0.76894659112254,0.147078786904534,-0.820029558353798,0.13596710552459,-0.812482934814027,0.0752045173183831,0.0559262079773398,0.0106797763669723,0.0598312021999927,0.0137476066404317,0.0539441550629006,0.0123370185210879,0.0562192366019009,0.0069812479350483,missense,"K1D,D47L",-0.812482934814027,-0.815930466847635
PSD95-PDZ2 binding CRIPT,1,DVMEIKLIKGPKGLGFSIAGGVGNQHIPGDNSIYVTKIIEGGAAHKEGRLQIGDKILAVNSVGLEDVMHEDAVAALKNTYDVVYLKVAKP*,2,,FALSE,FALSE,238,442,113,159,1403,566,714,0.128341206110837,0.144619233847259,-0.0205188092409859,0.187870491598894,-0.0334204791665379,0.188282775645679,0.0441987793999446,0.0978916056777107,0.145763450922623,0.0135082323727335,0.129787522622712,0.0175604495536297,0.125317379795069,0.0170838974719696,0.135745143576747,0.00908729414621251,missense,"K1D,D47E",0.0441987793999446,0.0501688405154642
PSD95-PDZ2 binding CRIPT,1,DVMEIKLIKGPKGLGFSIAGGVGNQHIPGDNSIYVTKIIEGGAAHKDGRLQIGDKILAVNSVGLEDVMHEDAVAALKNTYDVVYLKVAKP*,1,,FALSE,FALSE,223,392,119,158,736,472,470,-0.0308068237813187,0.15179814640461,-0.0912148246530919,0.183447895412663,-0.161587503677382,0.189076783865058,-0.0847538488086121,0.0994620437738644,0.130898149038113,0.0141787823157007,0.12317949279471,0.017147064904644,0.113688104103111,0.017155942060038,0.123774449508081,0.0092330781776355,missense,K1D,-0.0847538488086121,-0.0802013776425793
PSD95-PDZ2 binding CRIPT,1,DVMEIKLIKGPKGLGFSIAGGVGNQHIPGDNSIYVTKIIEGGAAHKAGRLQIGDKILAVNSVGLEDVMHEDAVAALKNTYDVVYLKVAKP*,2,,FALSE,FALSE,223.666666666667,398,131,142,414,198,523,-0.223791743980542,0.143067386693705,-0.386416667639105,0.17537505237073,-0.142567528325975,0.199162792517067,-0.254189494655471,0.0968638232965435,0.112872295373048,0.0133632813077921,0.0955866705916252,0.016392487899039,0.115413887609906,0.0180710992597416,0.108045710133501,0.00899188493567498,missense,"K1D,D47A",-0.254189494655471,-0.251499647555144
PSD95-PDZ2 binding CRIPT,1,DVMEIKLIKGPKGLGFSIAGGVGNQHIPGDNSIYVTKIIEGGAAHKGGRLQIGDKILAVNSVGLEDVMHEDAVAALKNTYDVVYLKVAKP*,2,,FALSE,FALSE,414.333333333333,733,211,299,457,285,530,-0.368316492684604,0.112580028129424,-0.418533967273394,0.139261077631439,-0.3325334655933,0.137824827008271,-0.372170156124867,0.0739005519722402,0.0993728884327007,0.0105155942266109,0.0925846333093101,0.0130168772526138,0.0981772679333994,0.0125055794701701,0.0970935455743977,0.0068602006136275,missense,"K1D,D47G",-0.372170156124867,-0.37077728297735
PSD95-PDZ2 binding CRIPT,1,DVMEIKLIKGPKGLGFSIAGGVGNQHIPGDNSIYVTKIIEGGAAHKVGRLQIGDKILAVNSVGLEDVMHEDAVAALKNTYDVVYLKVAKP*,2,,FALSE,FALSE,632,1081,364,451,400,178,409,-0.527568749483404,0.09913793623236,-0.728141527094533,0.110242518453347,-0.55158834421076,0.113131504443226,-0.597678878697584,0.0617612561616059,0.0844978511814839,0.00926002886306491,0.0636452938239519,0.0103044824521899,0.078301253920955,0.0102650230013332,0.0761595330983769,0.00573330775090028,missense,"K1D,D47V",-0.597678878697584,-0.598765046908756
PSD95-PDZ2 binding CRIPT,1,DVMEIKLIKGPKGLGFSIAGGVGNQHIPGDNSIYVTKIIEGGAAHK*GRLQIGDKILAVNSVGLEDVMHEDAVAALKNTYDVVYLKVAKP*,2,,FALSE,TRUE,319.333333333333,600,146,212,16,5,9,-1.3202334629489,0.18552805528367,-1.5308894419698,0.254260686503626,-1.48405311132447,0.195956122492067,-1.42687214532835,0.11904503545569,0.0104586044069716,0.0173293414420938,-0.0113883857256019,0.0237660098763721,-0.006306232998469,0.0177801410361565,-0.000814616684603559,0.0110509705744715,stop,"K1D,D47*",-1.42687214532835,-1.43707372326236
PSD95-PDZ2 binding CRIPT,1,DVMEIKLIKGPKGLGFSIAGGVGNQHIPGDNSIYVTKIIEGGAAHKYGRLQIGDKILAVNSVGLEDVMHEDAVAALKNTYDVVYLKVAKP*,2,,FALSE,FALSE,292.666666666667,581,123,174,201,43,47,-0.543452784740858,0.135925125597496,-0.827056807659906,0.19118928045372,-0.908182504797696,0.185875172108756,-0.709312763362641,0.0951619455239272,0.0830141948685139,0.0126961548130118,0.0543995800363931,0.017870660187393,0.0459455694581629,0.0168654428000704,0.0657965408927365,0.00883389933707747,missense,"K1D,D47Y",-0.709312763362641,-0.711626134734554
PSD95-PDZ2 binding CRIPT,1,DVMEIKLIKGPKGLGFSIAGGVGNQHIPGDNSIYVTKIIEGGAAHKWGRLQIGDKILAVNSVGLEDVMHEDAVAALKNTYDVVYLKVAKP*,2,,FALSE,FALSE,319,502,170,285,18,8,15,-1.23048553480028,0.186129344926647,-1.43460508352895,0.216668146938654,-1.41716807874336,0.164057353838018,-1.35971155009828,0.107014222043145,0.0188415548358429,0.0173855052040262,-0.00238858695563904,0.0202521962433459,-0.000237398315601434,0.0148857961270216,0.00541991261609767,0.00993414815092344,missense,"K1D,D47W",-1.35971155009828,-1.36917482446979
PSD95-PDZ2 binding CRIPT,1,DVMEIKLIKGPKGLGFSIAGGVGNQHIPGDNSIYVTKIIEGGAAHKCGRLQIGDKILAVNSVGLEDVMHEDAVAALKNTYDVVYLKVAKP*,2,,FALSE,FALSE,495,819,290,376,900,766,984,-0.193157782261524,0.118360327802888,-0.214384615728943,0.120561147925019,-0.201453151568022,0.123159156657509,-0.202896755750278,0.069654905723125,0.115733675995732,0.011055506028769,0.11166668477302,0.0112689754428548,0.110070881875099,0.0111748852111179,0.112807223674621,0.0064660765614233,missense,"K1D,D47C",-0.202896755750278,-0.199643042118778
PSD95-PDZ2 binding CRIPT,1,DVMEIKLIKGPKGLGFSIAGGVGNQHIPGDNSIYVTKIIEGGAAHKFGRLQIGDKILAVNSVGLEDVMHEDAVAALKNTYDVVYLKVAKP*,2,,FALSE,FALSE,553,933,307,419,72,56,39,-0.998172450115615,0.128946260001816,-1.02413605466885,0.129977866886811,-1.23974084236647,0.127577107157154,-1.08877634208025,0.0743756860319987,0.0405408755116899,0.0120442903572501,0.035978378570882,0.0121491659234456,0.015861518351645,0.0115757493534343,0.0305708733423005,0.0069043073879522,missense,"K1D,D47F",-1.08877634208025,-1.09526119690977
PSD95-PDZ2 binding CRIPT,1,AVMEIKLIKGPKGLGFSIAGGVGNQHIPGDNSIYVTKIIEGGAAHKKGRLQIGDKILAVNSVGLEDVMHEDAVAALKNTYDVVYLKVAKP*,2,,FALSE,FALSE,253,458,120,181,21,11,21,-1.15573800562592,0.176194616471576,-1.23299321174918,0.22250458197951,-1.17887738808717,0.190684290772392,-1.18322844640862,0.111864387639602,0.0258233854438062,0.0164575468892087,0.0164562836446914,0.0207977338753377,0.0213839832140406,0.0173017997100339,0.0218028686822639,0.0103843898353632,missense,"K1A,D47K",-1.18322844640862,-1.19075162326122
PSD95-PDZ2 binding CRIPT,1,AVMEIKLIKGPKGLGFSIAGGVGNQHIPGDNSIYVTKIIEGGAAHKNGRLQIGDKILAVNSVGLEDVMHEDAVAALKNTYDVVYLKVAKP*,2,,FALSE,FALSE,287.333333333333,540,150,172,796,1580,952,-0.105199819661685,0.12552916005915,0.165424283473646,0.161966857383957,0.00251667178082116,0.180785190214902,-0.00221856417732319,0.0869802729182895,0.123949433791031,0.0117251144161361,0.147167816205126,0.0151392100177358,0.128578148604717,0.0164036016756735,0.131436213800264,0.0080743932991418,missense,"K1A,D47N",-0.00221856417732319,0.00324122614611462
PSD95-PDZ2 binding CRIPT,1,AVMEIKLIKGPKGLGFSIAGGVGNQHIPGDNSIYVTKIIEGGAAHKTGRLQIGDKILAVNSVGLEDVMHEDAVAALKNTYDVVYLKVAKP*,2,,FALSE,FALSE,568.666666666667,942,336,428,1898,987,998,-0.0444594234745183,0.0935659142123847,-0.206031770470443,0.109202555094365,-0.295593778853434,0.115070461406358,-0.16329892724611,0.0604559383486923,0.12962292108785,0.0087395713400268,0.112447433875994,0.0102072759992361,0.10152900214672,0.0104409548774547,0.116483096724996,0.00561213487976269,missense,"K1A,D47T",-0.16329892724611,-0.159609910476637
PSD95-PDZ2 binding CRIPT,1,AVMEIKLIKGPKGLGFSIAGGVGNQHIPGDNSIYVTKIIEGGAAHKRGRLQIGDKILAVNSVGLEDVMHEDAVAALKNTYDVVYLKVAKP*,2,,FALSE,FALSE,1105,1758,680,877,65,82,47,-1.21685316977314,0.0979406838828501,-1.17033778710707,0.0975829503758296,-1.4320094746746,0.0967182656846058,-1.27415114515767,0.0562396312818695,0.0201148927569318,0.0091481989043814,0.0223127511203713,0.00912117950395143,-0.00158403709103244,0.00877576256753277,0.0133624993331259,0.00522073438876331,missense,"K1A,D47R",-1.27415114515767,-1.28267384490265
PSD95-PDZ2 binding CRIPT,1,AVMEIKLIKGPKGLGFSIAGGVGNQHIPGDNSIYVTKIIEGGAAHKSGRLQIGDKILAVNSVGLEDVMHEDAVAALKNTYDVVYLKVAKP*,2,,FALSE,FALSE,1289.66666666667,2190,800,879,2799,2237,2280,-0.157278735280026,0.0643543789562034,-0.204926528402098,0.0712035199951011,-0.241705525259001,0.0802959146563438,-0.195157998130772,0.0410373844910346,0.119084976448963,0.0060110531774873,0.112550741997565,0.00665546680733868,0.106418569958718,0.00728567532905116,0.113525613840231,0.00380950727367793,missense,"K1A,D47S",-0.195157998130772,-0.191819211514135
PSD95-PDZ2 binding CRIPT,1,AVMEIKLIKGPKGLGFSIAGGVGNQHIPGDNSIYVTKIIEGGAAHKMGRLQIGDKILAVNSVGLEDVMHEDAVAALKNTYDVVYLKVAKP*,2,,FALSE,FALSE,309.333333333333,533,186,209,116,107,69,-0.691487546911001,0.134083680665689,-0.677961021063059,0.151391957040716,-0.867390103689718,0.169062828534239,-0.732936375860517,0.0863096228193757,0.0691869333526036,0.0125241537217413,0.068335717728429,0.0141507631231132,0.0496468809338106,0.0153399694639906,0.0636035569889775,0.00801213673816474,missense,"K1A,D47M",-0.732936375860517,-0.735509444115795
PSD95-PDZ2 binding CRIPT,1,AVMEIKLIKGPKGLGFSIAGGVGNQHIPGDNSIYVTKIIEGGAAHKIGRLQIGDKILAVNSVGLEDVMHEDAVAALKNTYDVVYLKVAKP*,2,,FALSE,FALSE,492.666666666667,857,288,333,100,92,62,-0.875540420809887,0.116264625829931,-0.855570578231466,0.126084323519408,-1.02464383516013,0.136355910429371,-0.911011719940118,0.0724207739325992,0.0519953819707077,0.0108597559305172,0.051734368350171,0.0117852323897316,0.0353784136440533,0.0123722968576595,0.0470727929808048,0.00672283257043086,missense,"K1A,D47I",-0.911011719940118,-0.91554238938217
PSD95-PDZ2 binding CRIPT,1,AVMEIKLIKGPKGLGFSIAGGVGNQHIPGDNSIYVTKIIEGGAAHKHGRLQIGDKILAVNSVGLEDVMHEDAVAALKNTYDVVYLKVAKP*,2,,FALSE,FALSE,314,574,167,201,576,460,379,-0.247664507558345,0.122869566070372,-0.226341124951114,0.154841333596797,-0.304828955204787,0.167762730592,-0.255622135243519,0.0834846653030671,0.110642447867917,0.011476693700151,0.110549097464622,0.0144731799246504,0.100691045486154,0.0152220046641168,0.107912717867828,0.00774989545890973,missense,"K1A,D47H",-0.255622135243519,-0.252948037313466
PSD95-PDZ2 binding CRIPT,1,AVMEIKLIKGPKGLGFSIAGGVGNQHIPGDNSIYVTKIIEGGAAHKPGRLQIGDKILAVNSVGLEDVMHEDAVAALKNTYDVVYLKVAKP*,2,,FALSE,FALSE,480,798,281,361,22,26,20,-1.30923522221014,0.152986233628025,-1.23790769163598,0.151786578768466,-1.41348457669903,0.148253181519081,-1.32174928095761,0.0871615301452132,0.0114859006222687,0.0142897562011654,0.0159969221164385,0.0141876488249812,9.68254127627355e-05,0.0134517995301468,0.00894395641689744,0.00809121943786717,missense,"K1A,D47P",-1.32174928095761,-1.33079523206909
PSD95-PDZ2 binding CRIPT,1,AVMEIKLIKGPKGLGFSIAGGVGNQHIPGDNSIYVTKIIEGGAAHKEGRLQIGDKILAVNSVGLEDVMHEDAVAALKNTYDVVYLKVAKP*,2,,FALSE,FALSE,282.666666666667,502,146,200,1079,1674,831,-0.0143374947399217,0.128476060203428,0.230336207795162,0.164083089073996,-0.0717539473741367,0.167775774424218,0.0385552991859466,0.0866290050359085,0.132436475011747,0.0120003711082728,0.153235201044416,0.0153370163870088,0.121839180377423,0.0152231882003776,0.135221258363527,0.00804178504280343,missense,"K1A,D47E",0.0385552991859466,0.044463320923575
PSD95-PDZ2 binding CRIPT,1,AVMEIKLIKGPKGLGFSIAGGVGNQHIPGDNSIYVTKIIEGGAAHKDGRLQIGDKILAVNSVGLEDVMHEDAVAALKNTYDVVYLKVAKP*,1,,FALSE,FALSE,323.666666666667,600,154,217,1041,1246,547,-0.0724288615998073,0.11970652299985,0.0978461275544376,0.160071707780552,-0.221942676964017,0.161315754548462,-0.0663170362463795,0.0824111507293791,0.127010421633385,0.0111812480691315,0.14085121593519,0.0149620684202238,0.108211758278084,0.0146370362443856,0.125485941905327,0.00765024092128302,missense,K1A,-0.0663170362463795,-0.0615618872400275
PSD95-PDZ2 binding CRIPT,1,AVMEIKLIKGPKGLGFSIAGGVGNQHIPGDNSIYVTKIIEGGAAHKGGRLQIGDKILAVNSVGLEDVMHEDAVAALKNTYDVVYLKVAKP*,2,,FALSE,FALSE,647.333333333333,1079,419,444,794,498,1477,-0.34028165005434,0.0906294204792907,-0.465063896125046,0.0993017689194597,-0.183363259063931,0.112839259638067,-0.341376364611312,0.0575724125699624,0.101991497027893,0.00846528666396771,0.0882354326371901,0.00928183925456144,0.111712274019224,0.0102385060760811,0.0999521383967702,0.00534445669890033,missense,"K1A,D47G",-0.341376364611312,-0.339644972040324
PSD95-PDZ2 binding CRIPT,1,AVMEIKLIKGPKGLGFSIAGGVGNQHIPGDNSIYVTKIIEGGAAHKVGRLQIGDKILAVNSVGLEDVMHEDAVAALKNTYDVVYLKVAKP*,2,,FALSE,FALSE,878.666666666667,1442,513,681,439,298,257,-0.594783087950845,0.0825865153670983,-0.68617264129126,0.091887430813506,-0.804502564815781,0.0931308808562289,-0.686813456110721,0.0512753915422415,0.0782196620454753,0.00771403506127917,0.0675681690753986,0.00858881338777906,0.0553530017550197,0.00845026006529739,0.0678851553522577,0.00475990318251221,missense,"K1A,D47V",-0.686813456110721,-0.68887949020635
PSD95-PDZ2 binding CRIPT,1,AVMEIKLIKGPKGLGFSIAGGVGNQHIPGDNSIYVTKIIEGGAAHK*GRLQIGDKILAVNSVGLEDVMHEDAVAALKNTYDVVYLKVAKP*,2,,FALSE,TRUE,500.666666666667,880,233,389,19,9,28,-1.38433085470888,0.159627662573741,-1.48457280503459,0.199627507291344,-1.3318295718506,0.136567183020495,-1.38179107062999,0.0920746622609693,0.0044715552479753,0.0149101022166924,-0.00705912166996209,0.0186593899950551,0.00750581822222188,0.0123914667433435,0.00337026702810275,0.00854730631483669,stop,"K1A,D47*",-1.38179107062999,-1.39149706751775
PSD95-PDZ2 binding CRIPT,1,AVMEIKLIKGPKGLGFSIAGGVGNQHIPGDNSIYVTKIIEGGAAHKYGRLQIGDKILAVNSVGLEDVMHEDAVAALKNTYDVVYLKVAKP*,2,,FALSE,FALSE,396.666666666667,766,196,228,61,52,324,-0.988009036102564,0.12780522974892,-0.914806390337856,0.154530892747858,-0.547806310731323,0.160351623332313,-0.845846353856787,0.0839213553650404,0.0414901943162245,0.0119377118518161,0.046197535602198,0.0144441626967675,0.0786444179303908,0.0145495554921516,0.0531221048257292,0.0077904334704829,missense,"K1A,D47Y",-0.845846353856787,-0.849660653502444
PSD95-PDZ2 binding CRIPT,1,AVMEIKLIKGPKGLGFSIAGGVGNQHIPGDNSIYVTKIIEGGAAHKWGRLQIGDKILAVNSVGLEDVMHEDAVAALKNTYDVVYLKVAKP*,2,,FALSE,FALSE,662.666666666667,1046,383,559,22,29,30,-1.38534692339878,0.151166378144043,-1.29360446759066,0.133030361352758,-1.41308099622555,0.117206129283874,-1.36705782923622,0.0760148898844126,0.00437664884026745,0.0141197716831421,0.0107908867453266,0.0124344857447001,0.000133444415255229,0.0106347353808945,0.0047379562936482,0.00705647495604309,missense,"K1A,D47W",-1.36705782923622,-1.3766018620352
PSD95-PDZ2 binding CRIPT,1,AVMEIKLIKGPKGLGFSIAGGVGNQHIPGDNSIYVTKIIEGGAAHKCGRLQIGDKILAVNSVGLEDVMHEDAVAALKNTYDVVYLKVAKP*,2,,FALSE,FALSE,961,1502,637,744,2218,2317,1784,-0.10783073873479,0.0857592165183697,-0.120305485244222,0.0814755661342488,-0.231962064867313,0.0875883612416566,-0.151143364178408,0.0489726135201956,0.123703691469986,0.00801038281019532,0.120460358600486,0.00761560560563479,0.107302645933182,0.00794735778702462,0.11761149967992,0.0045461359131443,missense,"K1A,D47C",-0.151143364178408,-0.147320720012003
PSD95-PDZ2 binding CRIPT,1,AVMEIKLIKGPKGLGFSIAGGVGNQHIPGDNSIYVTKIIEGGAAHKLGRLQIGDKILAVNSVGLEDVMHEDAVAALKNTYDVVYLKVAKP*,2,,FALSE,FALSE,517.666666666667,948,277,328,125,153,146,-0.842613332981057,0.107522430891225,-0.698967484551849,0.124674760816012,-0.939699758413027,0.137395455953358,-0.822503900248385,0.0700475605183949,0.0550709531925758,0.0100431868093967,0.0663722218156029,0.0116534791030127,0.0430858414372862,0.012466620351077,0.0552889887027006,0.00650252677181505,missense,"K1A,D47L",-0.822503900248385,-0.826061593820235
PSD95-PDZ2 binding CRIPT,1,AVMEIKLIKGPKGLGFSIAGGVGNQHIPGDNSIYVTKIIEGGAAHKFGRLQIGDKILAVNSVGLEDVMHEDAVAALKNTYDVVYLKVAKP*,2,,FALSE,FALSE,675.333333333333,1187,358,481,85,87,130,-1.02048224216553,0.108560164035203,-0.937222692923288,0.115714283857409,-0.932840607148051,0.11263734923427,-0.965412984591232,0.064772095714235,0.0384570181492877,0.0101401167963481,0.0441022605678898,0.0108159340352968,0.0437082087066965,0.0102201856714389,0.042022714474194,0.00601280449071136,missense,"K1A,D47F",-0.965412984591232,-0.970541692918417
PSD95-PDZ2 binding CRIPT,1,AVMEIKLIKGPKGLGFSIAGGVGNQHIPGDNSIYVTKIIEGGAAHKQGRLQIGDKILAVNSVGLEDVMHEDAVAALKNTYDVVYLKVAKP*,2,,FALSE,FALSE,140,237,78,105,208,192,139,-0.261301706701271,0.187788078421478,-0.235747769929083,0.226135506404412,-0.413546595502651,0.232607632363834,-0.29615541770504,0.122725179746673,0.109368658413808,0.0175404400415063,0.109669848609739,0.0211371201443248,0.0908265158504832,0.0211057274297864,0.104150006469958,0.0113925989852136,missense,"K1A,D47Q",-0.29615541770504,-0.293926906457751
PSD95-PDZ2 binding CRIPT,1,AVMEIKLIKGPKGLGFSIAGGVGNQHIPGDNSIYVTKIIEGGAAHKAGRLQIGDKILAVNSVGLEDVMHEDAVAALKNTYDVVYLKVAKP*,2,,FALSE,FALSE,219,403,107,147,491,861,196,-0.178681598354706,0.142134007264976,0.121076794821088,0.191153373279362,-0.416782826560378,0.196506077666592,-0.15885401560747,0.0986458427258045,0.117085831244253,0.0132760985321695,0.143022610480237,0.0178673039065926,0.0905328753972012,0.0178300413936563,0.116895718616675,0.0091573100976779,missense,"K1A,D47A",-0.15885401560747,-0.155116135451862
PSD95-PDZ2 binding CRIPT,1,GVMEIKLIKGPKGLGFSIAGGVGNQHIPGDNSIYVTKIIEGGAAHKKGRLQIGDKILAVNSVGLEDVMHEDAVAALKNTYDVVYLKVAKP*,2,,FALSE,FALSE,640,1214,309,397,54,43,34,-1.16936822968656,0.118044203233041,-1.12108092484584,0.134083352307643,-1.27365054759577,0.132338271773967,-1.18708535187031,0.073623768070914,0.0245502475007711,0.0110259782541112,0.026916841084405,0.0125329099005444,0.012784710473413,0.0120077551377227,0.0214448315024477,0.00683450671772218,missense,"K1G,D47K",-1.18708535187031,-1.19465092809464
PSD95-PDZ2 binding CRIPT,1,GVMEIKLIKGPKGLGFSIAGGVGNQHIPGDNSIYVTKIIEGGAAHKNGRLQIGDKILAVNSVGLEDVMHEDAVAALKNTYDVVYLKVAKP*,2,,FALSE,FALSE,669.666666666667,1251,332,426,1541,1244,1444,-0.168870479259439,0.0916003072831681,-0.108558678550809,0.110571979017292,-0.124263557780675,0.115240011216868,-0.138856972054567,0.0601632555772406,0.118002243764564,0.00855597283485593,0.121558344796191,0.0103352774725458,0.11707470419312,0.0104563390333829,0.118752047518033,0.00558496508908149,missense,"K1G,D47N",-0.138856972054567,-0.134899262273508
PSD95-PDZ2 binding CRIPT,1,GVMEIKLIKGPKGLGFSIAGGVGNQHIPGDNSIYVTKIIEGGAAHKTGRLQIGDKILAVNSVGLEDVMHEDAVAALKNTYDVVYLKVAKP*,2,,FALSE,FALSE,1230,2186,601,903,1564,2083,2382,-0.328701410112174,0.068638200915825,-0.173087069329045,0.0823001673710456,-0.21338541840128,0.0793064901446201,-0.249091061905747,0.0438996609476965,0.103073155171899,0.00641118572510612,0.115526809234675,0.00769268193783253,0.108988203852702,0.00719589958160652,0.108518998499349,0.00407521287641469,missense,"K1G,D47T",-0.249091061905747,-0.246345167192242
PSD95-PDZ2 binding CRIPT,1,GVMEIKLIKGPKGLGFSIAGGVGNQHIPGDNSIYVTKIIEGGAAHKRGRLQIGDKILAVNSVGLEDVMHEDAVAALKNTYDVVYLKVAKP*,2,,FALSE,FALSE,1903,3303,1007,1399,128,77,64,-1.21038994560603,0.0729206527292838,-1.28748687427356,0.081588032924584,-1.46625547963651,0.0761798272967589,-1.31942051223768,0.0442546529158025,0.0207185934653633,0.00681119029353257,0.0113627045327836,0.00762611799308494,-0.0046913592323572,0.00691220083466008,0.00916013640710248,0.00410816684025448,missense,"K1G,D47R",-1.31942051223768,-1.32844086294708
PSD95-PDZ2 binding CRIPT,1,GVMEIKLIKGPKGLGFSIAGGVGNQHIPGDNSIYVTKIIEGGAAHKSGRLQIGDKILAVNSVGLEDVMHEDAVAALKNTYDVVYLKVAKP*,2,,FALSE,FALSE,2723.66666666667,4645,1509,2017,4163,5016,4749,-0.262447465868539,0.049472269353586,-0.146086744830157,0.0525503844428696,-0.247063987371651,0.0531785996954367,-0.22013171283921,0.0298234261599133,0.109261638201746,0.00462098223491153,0.11805055754799,0.00491193889566792,0.105932368196363,0.0048251771399919,0.111207299722202,0.00276851364411412,missense,"K1G,D47S",-0.22013171283921,-0.217067464923055
PSD95-PDZ2 binding CRIPT,1,GVMEIKLIKGPKGLGFSIAGGVGNQHIPGDNSIYVTKIIEGGAAHKMGRLQIGDKILAVNSVGLEDVMHEDAVAALKNTYDVVYLKVAKP*,2,,FALSE,FALSE,589.666666666667,1125,290,354,147,266,156,-0.851537645021427,0.104612990549272,-0.617464998844941,0.122474984779462,-0.77173913945156,0.129020949934631,-0.75801585021518,0.067710775461411,0.0542373733318539,0.0097714290689621,0.0739903436215928,0.0114478637570881,0.0583258015654824,0.0117067568866061,0.0612754251852808,0.00628560262369965,missense,"K1G,D47M",-0.75801585021518,-0.760864619797973
PSD95-PDZ2 binding CRIPT,1,GVMEIKLIKGPKGLGFSIAGGVGNQHIPGDNSIYVTKIIEGGAAHKIGRLQIGDKILAVNSVGLEDVMHEDAVAALKNTYDVVYLKVAKP*,2,,FALSE,FALSE,1251,2194,703,856,250,199,143,-0.880896218083056,0.0833885863045283,-0.895187532134242,0.0834901358251549,-1.07449406709829,0.0864427722104378,-0.947291557653439,0.048731490575873,0.0514951210290433,0.00778895290114039,0.0480313306109422,0.00780390952248915,0.0308552370100516,0.00784341240228489,0.0437049295711144,0.00452375242984876,missense,"K1G,D47I",-0.947291557653439,-0.952221055207999
PSD95-PDZ2 binding CRIPT,1,GVMEIKLIKGPKGLGFSIAGGVGNQHIPGDNSIYVTKIIEGGAAHKQGRLQIGDKILAVNSVGLEDVMHEDAVAALKNTYDVVYLKVAKP*,2,,FALSE,FALSE,482,884,245,317,644,316,480,-0.326715821367269,0.10407345182933,-0.44101238568747,0.129635889203143,-0.37349354616283,0.133906443309658,-0.372043207168516,0.069404432224362,0.103258620088628,0.00972103318309563,0.0904835522441233,0.0121172009149367,0.0944607420085304,0.0121500436802744,0.0971053302672723,0.00644282506459339,missense,"K1G,D47Q",-0.372043207168516,-0.370648938457627
PSD95-PDZ2 binding CRIPT,1,GVMEIKLIKGPKGLGFSIAGGVGNQHIPGDNSIYVTKIIEGGAAHKHGRLQIGDKILAVNSVGLEDVMHEDAVAALKNTYDVVYLKVAKP*,2,,FALSE,FALSE,554.666666666667,976,262,426,810,1282,1073,-0.304102233217233,0.100526754889771,-0.0342768166683478,0.124047385192948,-0.213439114696013,0.115391072250829,-0.202262824405319,0.06467864162736,0.105370853678765,0.00938975216921736,0.128501547410051,0.0115948376533298,0.108983331702338,0.0104700456042966,0.11286607162752,0.00600412913217863,missense,"K1G,D47H",-0.202262824405319,-0.199002141899157
PSD95-PDZ2 binding CRIPT,1,GVMEIKLIKGPKGLGFSIAGGVGNQHIPGDNSIYVTKIIEGGAAHKPGRLQIGDKILAVNSVGLEDVMHEDAVAALKNTYDVVYLKVAKP*,2,,FALSE,FALSE,1282.33333333333,2290,620,937,62,27,55,-1.31523192010264,0.0955664904141235,-1.43308173902397,0.120490782975987,-1.38471478046511,0.0893182385691611,-1.37063474530143,0.0573801631958567,0.0109257760354754,0.00892643616770933,-0.00224619836600534,0.0112623983581444,0.00270726201517812,0.00810431875597585,0.00440591057638881,0.00532661015731151,missense,"K1G,D47P",-1.37063474530143,-1.38021809951894
PSD95-PDZ2 binding CRIPT,1,GVMEIKLIKGPKGLGFSIAGGVGNQHIPGDNSIYVTKIIEGGAAHKLGRLQIGDKILAVNSVGLEDVMHEDAVAALKNTYDVVYLKVAKP*,2,,FALSE,FALSE,1089.33333333333,1939,532,797,212,280,247,-0.889262051607817,0.080697435501007,-0.7414743172987,0.091815220365595,-0.870039915531746,0.0867220928629314,-0.839682958809008,0.0496811816723488,0.0507137061353409,0.00753758460498119,0.0623990641058264,0.00858206380237587,0.04940644941439,0.00786875665043844,0.0536942538200248,0.00461191241335264,missense,"K1G,D47L",-0.839682958809008,-0.843429503597739
PSD95-PDZ2 binding CRIPT,1,GVMEIKLIKGPKGLGFSIAGGVGNQHIPGDNSIYVTKIIEGGAAHKEGRLQIGDKILAVNSVGLEDVMHEDAVAALKNTYDVVYLKVAKP*,2,,FALSE,FALSE,547.333333333333,987,285,370,1270,1024,1195,-0.146299103186933,0.0991883577441135,-0.134949941729444,0.119144663767879,-0.136131334056687,0.123666875170299,-0.140132847368494,0.0648918965415071,0.12011053451434,0.00926473850976426,0.119091526075694,0.0111365752006811,0.115997877741925,0.0112209532116951,0.118633607799006,0.00602392562156669,missense,"K1G,D47E",-0.140132847368494,-0.136189163420386
PSD95-PDZ2 binding CRIPT,1,GVMEIKLIKGPKGLGFSIAGGVGNQHIPGDNSIYVTKIIEGGAAHKDGRLQIGDKILAVNSVGLEDVMHEDAVAALKNTYDVVYLKVAKP*,1,,FALSE,FALSE,720.666666666667,1384,342,436,1880,1275,1161,-0.145449365948074,0.0882717905824245,-0.112412259632153,0.109139476444605,-0.205410872940337,0.114028656156838,-0.151804705611976,0.0588032522197653,0.120189904649092,0.00824507105606725,0.12119814657877,0.01020137997247,0.109711776768881,0.010346426347123,0.117550107243906,0.00545871574968559,missense,K1G,-0.151804705611976,-0.14798933164225
PSD95-PDZ2 binding CRIPT,1,GVMEIKLIKGPKGLGFSIAGGVGNQHIPGDNSIYVTKIIEGGAAHKAGRLQIGDKILAVNSVGLEDVMHEDAVAALKNTYDVVYLKVAKP*,2,,FALSE,FALSE,1046.66666666667,1830,571,739,1824,968,1524,-0.258051065359364,0.0731605358332592,-0.358969161524656,0.0851895552550119,-0.334022810150414,0.0878218975825498,-0.310344969810557,0.0469178901782797,0.109672286205484,0.00683359669567279,0.0981522174339935,0.00796275601783008,0.0980421317817949,0.00796854778111791,0.102832787972078,0.00435539560126759,missense,"K1G,D47A",-0.310344969810557,-0.308272445817905
PSD95-PDZ2 binding CRIPT,1,GVMEIKLIKGPKGLGFSIAGGVGNQHIPGDNSIYVTKIIEGGAAHKGGRLQIGDKILAVNSVGLEDVMHEDAVAALKNTYDVVYLKVAKP*,2,,FALSE,FALSE,1424.33333333333,2527,720,1026,1131,745,1137,-0.50220969059385,0.0670490193910929,-0.512003391076267,0.076781983567096,-0.472661898280233,0.0748366675289595,-0.495875024107629,0.0418627228210236,0.0868665268487587,0.00626274742442194,0.0838479493972803,0.00717689157878136,0.085462670070043,0.00679032880636185,0.0856100019661871,0.00388612356904698,missense,"K1G,D47G",-0.495875024107629,-0.495842051723603
PSD95-PDZ2 binding CRIPT,1,GVMEIKLIKGPKGLGFSIAGGVGNQHIPGDNSIYVTKIIEGGAAHKVGRLQIGDKILAVNSVGLEDVMHEDAVAALKNTYDVVYLKVAKP*,2,,FALSE,FALSE,1922.66666666667,3294,1026,1448,690,673,692,-0.705557351284705,0.0633152368426585,-0.637130853572176,0.0661788290424597,-0.790096000894695,0.0644171154008924,-0.712164644000586,0.0372997111242986,0.0678727361890394,0.00591399158502386,0.0721521557990799,0.00618580373654189,0.0566601859098484,0.00584490743338016,0.0655318003355919,0.00346253842920092,missense,"K1G,D47V",-0.712164644000586,-0.714509366399505
PSD95-PDZ2 binding CRIPT,1,GVMEIKLIKGPKGLGFSIAGGVGNQHIPGDNSIYVTKIIEGGAAHK*GRLQIGDKILAVNSVGLEDVMHEDAVAALKNTYDVVYLKVAKP*,2,,FALSE,TRUE,830.333333333333,1549,398,544,55,10,21,-1.23442538873089,0.111090147535853,-1.62350738407563,0.170267920288869,-1.51494722603395,0.124675618902911,-1.40938436990587,0.0745651609144125,0.0184735507952086,0.0103764311794132,-0.0200454807609571,0.0159151189704543,-0.00910942031273082,0.0113124818947854,0.000808776436050179,0.0069218963730127,stop,"K1G,D47*",-1.40938436990587,-1.41939370286572
PSD95-PDZ2 binding CRIPT,1,GVMEIKLIKGPKGLGFSIAGGVGNQHIPGDNSIYVTKIIEGGAAHKYGRLQIGDKILAVNSVGLEDVMHEDAVAALKNTYDVVYLKVAKP*,2,,FALSE,FALSE,1587.66666666667,2633,889,1241,184,180,275,-1.02682994150485,0.0831590381178703,-1.03159082915814,0.0795330661583911,-0.971664756934527,0.0708196633156025,-1.00642189461322,0.0446286628902872,0.037864108095578,0.00776751183715722,0.0352815730734417,0.00743403811973708,0.0401854871400848,0.00642584465272581,0.0382158504902452,0.00414288624881082,missense,"K1G,D47Y",-1.00642189461322,-1.0120014182475
PSD95-PDZ2 binding CRIPT,1,GVMEIKLIKGPKGLGFSIAGGVGNQHIPGDNSIYVTKIIEGGAAHKWGRLQIGDKILAVNSVGLEDVMHEDAVAALKNTYDVVYLKVAKP*,2,,FALSE,FALSE,1303.66666666667,2208,746,957,62,35,55,-1.30426269988354,0.10191893983999,-1.43546862105107,0.105049757601867,-1.39130233886856,0.0889466141033209,-1.37733080755221,0.0564976122438545,0.0119503615745179,0.00951978990564486,-0.00246930270277815,0.0098191097137656,0.00210953781035197,0.00807059929199027,0.00378431399644788,0.00524468280466119,missense,"K1G,D47W",-1.37733080755221,-1.38698777229383
PSD95-PDZ2 binding CRIPT,1,GVMEIKLIKGPKGLGFSIAGGVGNQHIPGDNSIYVTKIIEGGAAHKCGRLQIGDKILAVNSVGLEDVMHEDAVAALKNTYDVVYLKVAKP*,2,,FALSE,FALSE,1455,2547,815,1003,2414,1554,3964,-0.250480900133993,0.0743471781709826,-0.320544927768412,0.0733753240202704,-0.0774339129110365,0.0755145549998323,-0.218502859284388,0.0429531055332727,0.110379381300956,0.00694443562086182,0.101743770385023,0.00685846758037003,0.121323806899717,0.00685183714141911,0.111358506470434,0.00398734397880075,missense,"K1G,D47C",-0.218502859284388,-0.215420705207958
PSD95-PDZ2 binding CRIPT,1,GVMEIKLIKGPKGLGFSIAGGVGNQHIPGDNSIYVTKIIEGGAAHKFGRLQIGDKILAVNSVGLEDVMHEDAVAALKNTYDVVYLKVAKP*,2,,FALSE,FALSE,1588.66666666667,2763,861,1142,212,138,124,-1.00664938991017,0.0812563333115682,-1.06348942098059,0.0797185023761446,-1.19179955946569,0.0765426279946959,-1.09120974553984,0.0456675622312775,0.0397490826809006,0.00758978873645686,0.0322999786369623,0.00745137103519157,0.0202114858882027,0.00694511967126136,0.0303449800916932,0.00423932744859016,missense,"K1G,D47F",-1.09120974553984,-1.09772135103226
PSD95-PDZ2 binding CRIPT,1,VVMEIKLIKGPKGLGFSIAGGVGNQHIPGDNSIYVTKIIEGGAAHKKGRLQIGDKILAVNSVGLEDVMHEDAVAALKNTYDVVYLKVAKP*,2,,FALSE,FALSE,572.666666666667,1027,322,369,183,38,23,-0.781949905232125,0.111372457334501,-1.15728667307653,0.132619701590931,-1.38373137105931,0.14347776701554,-1.05376982292844,0.0733128563403967,0.0607372512136577,0.0104028004683368,0.0235326522746273,0.0123961009511654,0.00279649198007537,0.0130185007778585,0.0338205343767194,0.00680564472971862,missense,"K1V,D47K",-1.05376982292844,-1.05986984737175
PSD95-PDZ2 binding CRIPT,1,VVMEIKLIKGPKGLGFSIAGGVGNQHIPGDNSIYVTKIIEGGAAHKNGRLQIGDKILAVNSVGLEDVMHEDAVAALKNTYDVVYLKVAKP*,2,,FALSE,FALSE,547.666666666667,1053,234,356,1030,1043,1256,-0.22955287318804,0.0973965620953072,-0.102366015616904,0.131085962390987,-0.150788549806149,0.126105572668103,-0.175006145492836,0.0664462083661988,0.112334174197918,0.00909737493477747,0.122137179418531,0.012252740758621,0.114667950613808,0.0114422292040144,0.115396313694874,0.00616821264850966,missense,"K1V,D47N",-0.175006145492836,-0.17144582741802
PSD95-PDZ2 binding CRIPT,1,VVMEIKLIKGPKGLGFSIAGGVGNQHIPGDNSIYVTKIIEGGAAHKTGRLQIGDKILAVNSVGLEDVMHEDAVAALKNTYDVVYLKVAKP*,2,,FALSE,FALSE,855,1507,484,574,1083,981,480,-0.333032999150802,0.0789515970110284,-0.296490299888154,0.0917003544972398,-0.577385036503249,0.100205945823292,-0.385783597775698,0.0513707871903125,0.102668560916209,0.00737451368156031,0.103992181382555,0.00857132717061684,0.0759605828493208,0.00909221833306952,0.0958298075064913,0.00476875877649586,missense,"K1V,D47T",-0.385783597775698,-0.384540378639349
PSD95-PDZ2 binding CRIPT,1,VVMEIKLIKGPKGLGFSIAGGVGNQHIPGDNSIYVTKIIEGGAAHKRGRLQIGDKILAVNSVGLEDVMHEDAVAALKNTYDVVYLKVAKP*,2,,FALSE,FALSE,1567,2617,855,1229,102,62,64,-1.20698713793874,0.0855550506668133,-1.30411307816157,0.0889403170502393,-1.42349366951713,0.079907870622287,-1.31704562876491,0.0488156429148244,0.0210364344292977,0.00799131259600574,0.00980863602442475,0.00831334361001777,-0.000811352804312382,0.0072504660303264,0.00938059723753433,0.00453156430556424,missense,"K1V,D47R",-1.31704562876491,-1.32603987212784
PSD95-PDZ2 binding CRIPT,1,VVMEIKLIKGPKGLGFSIAGGVGNQHIPGDNSIYVTKIIEGGAAHKSGRLQIGDKILAVNSVGLEDVMHEDAVAALKNTYDVVYLKVAKP*,2,,FALSE,FALSE,2111.66666666667,3705,1128,1502,3144,4525,3455,-0.277242607237245,0.0534341028362168,-0.0946982175488459,0.0601958411234401,-0.271793984399975,0.0615776316171535,-0.219020193815437,0.0335212496648284,0.107879690570859,0.00499103928667254,0.12285389645065,0.00562656765514475,0.103688484058448,0.00558726597006329,0.111310482219294,0.00311178321924576,missense,"K1V,D47S",-0.219020193815437,-0.215943726852499
PSD95-PDZ2 binding CRIPT,1,VVMEIKLIKGPKGLGFSIAGGVGNQHIPGDNSIYVTKIIEGGAAHKMGRLQIGDKILAVNSVGLEDVMHEDAVAALKNTYDVVYLKVAKP*,2,,FALSE,FALSE,412,767,202,267,71,320,59,-0.942416112661796,0.12569377708641,-0.420226206319259,0.142826098479578,-0.980905971487559,0.151555057856408,-0.788921665442394,0.0801016179392697,0.045748824292377,0.0117404905524741,0.0924264579719025,0.0133501034459801,0.0393469826013713,0.0137513963287311,0.0584064331828119,0.00743584660566474,missense,"K1V,D47M",-0.788921665442394,-0.79211018593725
PSD95-PDZ2 binding CRIPT,1,VVMEIKLIKGPKGLGFSIAGGVGNQHIPGDNSIYVTKIIEGGAAHKIGRLQIGDKILAVNSVGLEDVMHEDAVAALKNTYDVVYLKVAKP*,2,,FALSE,FALSE,660.666666666667,1222,333,427,128,96,69,-0.908605667197265,0.103100293583768,-0.8883457755393,0.118472917678398,-1.06892652181807,0.121375950992751,-0.949081240500818,0.0654838829088385,0.0489069059790971,0.00963013484705291,0.0486708366904823,0.0110737863975179,0.0313604100000483,0.0110130854785418,0.0435387930127244,0.00607887981516935,missense,"K1V,D47I",-0.949081240500818,-0.954030412229162
PSD95-PDZ2 binding CRIPT,1,VVMEIKLIKGPKGLGFSIAGGVGNQHIPGDNSIYVTKIIEGGAAHKQGRLQIGDKILAVNSVGLEDVMHEDAVAALKNTYDVVYLKVAKP*,2,,FALSE,FALSE,411.333333333333,732,206,296,322,454,324,-0.471869459136076,0.113572906016024,-0.270140813849444,0.139794745131038,-0.485187433532891,0.13897605311912,-0.418492807918083,0.0744380880968844,0.0897004714484583,0.0106083344856563,0.106455095150485,0.0130667597068797,0.0843261616491101,0.0126100363371212,0.0927934060520834,0.00691010018208425,missense,"K1V,D47Q",-0.418492807918083,-0.4176091646058
PSD95-PDZ2 binding CRIPT,1,VVMEIKLIKGPKGLGFSIAGGVGNQHIPGDNSIYVTKIIEGGAAHKHGRLQIGDKILAVNSVGLEDVMHEDAVAALKNTYDVVYLKVAKP*,2,,FALSE,FALSE,454.333333333333,790,258,315,412,613,720,-0.424199859242235,0.110029755794042,-0.252250883333035,0.125439483502219,-0.257041152840784,0.134117885814957,-0.323971148548786,0.0704040154823775,0.0941530744345959,0.0102773847547196,0.108127285496493,0.0117249585250303,0.105027086917441,0.0121692289831751,0.101567867518216,0.00653561654580703,missense,"K1V,D47H",-0.323971148548786,-0.322048418587458
PSD95-PDZ2 binding CRIPT,1,VVMEIKLIKGPKGLGFSIAGGVGNQHIPGDNSIYVTKIIEGGAAHKPGRLQIGDKILAVNSVGLEDVMHEDAVAALKNTYDVVYLKVAKP*,2,,FALSE,FALSE,845.666666666667,1471,441,625,27,25,22,-1.43359549081462,0.128660420743068,-1.37787075991066,0.129966704981344,-1.54578126303259,0.119781458884652,-1.45747229456568,0.0726796838461391,-0.000130032898849775,0.0120175913973282,0.00291442907087708,0.0121481226085737,-0.0119071564568116,0.0108684087304897,-0.00365523366205017,0.00674686722105712,missense,"K1V,D47P",-1.45747229456568,-1.46801026319304
PSD95-PDZ2 binding CRIPT,1,VVMEIKLIKGPKGLGFSIAGGVGNQHIPGDNSIYVTKIIEGGAAHKEGRLQIGDKILAVNSVGLEDVMHEDAVAALKNTYDVVYLKVAKP*,2,,FALSE,FALSE,432,784,234,278,939,767,623,-0.170426795085086,0.108696690911814,-0.162123124946779,0.131240636908088,-0.255210901792701,0.142728337784721,-0.189614043379299,0.0722092185818599,0.117856875301055,0.0101528691580176,0.11655162047882,0.0122671983460349,0.105193155327821,0.0129505010784813,0.1140402600881,0.00670319385179851,missense,"K1V,D47E",-0.189614043379299,-0.18621431147876
PSD95-PDZ2 binding CRIPT,1,VVMEIKLIKGPKGLGFSIAGGVGNQHIPGDNSIYVTKIIEGGAAHKDGRLQIGDKILAVNSVGLEDVMHEDAVAALKNTYDVVYLKVAKP*,1,,FALSE,FALSE,478,903,229,302,1103,1234,986,-0.174821566399914,0.102689195880041,-0.0344099574291336,0.132382387694325,-0.141258069738361,0.136763538181606,-0.127068055277263,0.0697824976862066,0.117446379473036,0.00959173605899332,0.128489102605157,0.012373918975304,0.115532701750912,0.0124092830912756,0.119846414636428,0.00647792094472041,missense,K1V,-0.127068055277263,-0.122980748680916
PSD95-PDZ2 binding CRIPT,1,VVMEIKLIKGPKGLGFSIAGGVGNQHIPGDNSIYVTKIIEGGAAHKAGRLQIGDKILAVNSVGLEDVMHEDAVAALKNTYDVVYLKVAKP*,2,,FALSE,FALSE,668.666666666667,1117,357,532,483,471,350,-0.480799558743054,0.0896799222998422,-0.438918294928232,0.107013047807132,-0.651463493800253,0.104375765828245,-0.520371554261112,0.0574055729949413,0.0888663509971625,0.00837659830831632,0.0906792890776481,0.0100026204839525,0.0692390504892643,0.00947056827611075,0.0833359849702952,0.0053289689532152,missense,"K1V,D47A",-0.520371554261112,-0.52060787483703
PSD95-PDZ2 binding CRIPT,1,VVMEIKLIKGPKGLGFSIAGGVGNQHIPGDNSIYVTKIIEGGAAHKGGRLQIGDKILAVNSVGLEDVMHEDAVAALKNTYDVVYLKVAKP*,2,,FALSE,FALSE,1211,2021,663,949,627,1161,712,-0.58405453085875,0.0728389355135903,-0.437650251756923,0.0799135605592213,-0.624580725278458,0.0782828594296941,-0.55195993381257,0.044356852517717,0.0792217683239335,0.00680355745584511,0.0907978143870359,0.00746960332571676,0.0716782670326475,0.00710302012344587,0.080403630407317,0.0041176540464127,missense,"K1V,D47G",-0.55195993381257,-0.552543508802724
PSD95-PDZ2 binding CRIPT,1,VVMEIKLIKGPKGLGFSIAGGVGNQHIPGDNSIYVTKIIEGGAAHKVGRLQIGDKILAVNSVGLEDVMHEDAVAALKNTYDVVYLKVAKP*,2,,FALSE,FALSE,1144.66666666667,2049,558,827,299,265,355,-0.816106834322523,0.0762004457114848,-0.736045258814675,0.0887901327230514,-0.825832350230545,0.0850773413194406,-0.795952977116743,0.0478243676296604,0.0575468060493625,0.00711754100885184,0.0629065238288571,0.00829930572530855,0.0534176368982221,0.00771951959654703,0.0577537153427464,0.00443954405486151,missense,"K1V,D47V",-0.795952977116743,-0.799218793568259
PSD95-PDZ2 binding CRIPT,1,VVMEIKLIKGPKGLGFSIAGGVGNQHIPGDNSIYVTKIIEGGAAHK*GRLQIGDKILAVNSVGLEDVMHEDAVAALKNTYDVVYLKVAKP*,2,,FALSE,TRUE,624.666666666667,1101,325,448,13,57,21,-1.55144731006994,0.178073401116833,-1.06655493462407,0.129223224514486,-1.45324136886055,0.132854611773565,-1.31777274316557,0.0821781537202422,-0.0111380414306308,0.0166330357152196,0.0320134418996911,0.0120786287188134,-0.00351051975607999,0.0120546054116448,0.00931309908597205,0.00762861176991139,stop,"K1V,D47*",-1.31777274316557,-1.3267749797744
PSD95-PDZ2 binding CRIPT,1,VVMEIKLIKGPKGLGFSIAGGVGNQHIPGDNSIYVTKIIEGGAAHKYGRLQIGDKILAVNSVGLEDVMHEDAVAALKNTYDVVYLKVAKP*,2,,FALSE,FALSE,815,1475,420,550,72,58,77,-1.13719147833633,0.106073267464761,-1.11020246496884,0.113757004780684,-1.11801091299883,0.108150799920109,-1.12238727909811,0.063038179071221,0.0275557331659606,0.00990782696969913,0.027933662003249,0.0106329851315244,0.0269067221705032,0.00981309719389109,0.0274507644310562,0.00585184471841017,missense,"K1V,D47Y",-1.12238727909811,-1.12924162253109
PSD95-PDZ2 binding CRIPT,1,VVMEIKLIKGPKGLGFSIAGGVGNQHIPGDNSIYVTKIIEGGAAHKWGRLQIGDKILAVNSVGLEDVMHEDAVAALKNTYDVVYLKVAKP*,2,,FALSE,FALSE,1029,1669,527,891,32,37,37,-1.41924486030813,0.125190411985274,-1.31442918809442,0.113829502704714,-1.50036617572657,0.0985256710070893,-1.42034045080735,0.0640186934332122,0.00121039497108075,0.0116934734816905,0.00884437853766469,0.0106397615876184,-0.00778640408020206,0.00893975806374166,-0.000208278388540539,0.00594286603081294,missense,"K1V,D47W",-1.42034045080735,-1.43047022512918
PSD95-PDZ2 binding CRIPT,1,VVMEIKLIKGPKGLGFSIAGGVGNQHIPGDNSIYVTKIIEGGAAHKCGRLQIGDKILAVNSVGLEDVMHEDAVAALKNTYDVVYLKVAKP*,2,,FALSE,FALSE,1073.66666666667,1771,662,788,1835,1920,1844,-0.209801405496104,0.0823116194416058,-0.188009192669488,0.0804086623057285,-0.299848674217697,0.0854049017860073,-0.230228491602533,0.0477077350406626,0.114179069985203,0.00768835826891149,0.11413202290116,0.0075158809990728,0.10114293286392,0.00774924089955791,0.11027001405898,0.00442871703209567,missense,"K1V,D47C",-0.230228491602533,-0.227275238648605
PSD95-PDZ2 binding CRIPT,1,VVMEIKLIKGPKGLGFSIAGGVGNQHIPGDNSIYVTKIIEGGAAHKLGRLQIGDKILAVNSVGLEDVMHEDAVAALKNTYDVVYLKVAKP*,2,,FALSE,FALSE,883.666666666667,1533,481,637,98,116,65,-1.05756226952048,0.0971661514205413,-0.966633580445704,0.101740186117469,-1.24255993168846,0.104214460999018,-1.08556369147625,0.0582615705917117,0.0349935395194185,0.0090758533096582,0.0413531944305235,0.00950976063716885,0.0156057273862954,0.00945593223117884,0.0308691042358019,0.0054084313534532,missense,"K1V,D47L",-1.08556369147625,-1.09201322929617
PSD95-PDZ2 binding CRIPT,1,VVMEIKLIKGPKGLGFSIAGGVGNQHIPGDNSIYVTKIIEGGAAHKFGRLQIGDKILAVNSVGLEDVMHEDAVAALKNTYDVVYLKVAKP*,2,,FALSE,FALSE,1143.66666666667,2027,568,836,133,100,63,-1.0480064687138,0.0910639664321253,-1.03491526389967,0.0956930943418811,-1.30642112451924,0.0921906295689376,-1.13140006477546,0.053647869063746,0.0358861039063975,0.00850587564754454,0.0349708347127973,0.00894453270186272,0.00981126176394928,0.00836494606599562,0.0266141060275103,0.00498014066808547,missense,"K1V,D47F",-1.13140006477546,-1.13835348671944
PSD95-PDZ2 binding CRIPT,1,*VMEIKLIKGPKGLGFSIAGGVGNQHIPGDNSIYVTKIIEGGAAHKNGRLQIGDKILAVNSVGLEDVMHEDAVAALKNTYDVVYLKVAKP*,2,,FALSE,TRUE,127.666666666667,275,55,53,12,15,5,-1.17097014723356,0.231522365706691,-0.902281466609829,0.288327073088492,-1.23555349372839,0.35609587435138,-1.10037979830379,0.161016256815504,0.0244006195855128,0.0216254631714759,0.0473682532035478,0.0269502303359384,0.0162414587607828,0.0323104723028867,0.0294937225581652,0.0149471660810417,stop,"K1*,D47N",-1.10037979830379,-1.10699221116101
PSD95-PDZ2 binding CRIPT,1,*VMEIKLIKGPKGLGFSIAGGVGNQHIPGDNSIYVTKIIEGGAAHKTGRLQIGDKILAVNSVGLEDVMHEDAVAALKNTYDVVYLKVAKP*,2,,FALSE,TRUE,109,184,73,70,2,3,10,-1.59223835067183,0.428808528382033,-1.47565325074641,0.340232424272035,-1.10642087666053,0.300952108132268,-1.33859541552445,0.19952947207993,-0.0149481491218241,0.0400530765562769,-0.00622540168666189,0.0318018773043621,0.0279583478002028,0.0273069851539697,0.00738012692431073,0.018522354302762,stop,"K1*,D47T",-1.33859541552445,-1.34782655798396
PSD95-PDZ2 binding CRIPT,1,*VMEIKLIKGPKGLGFSIAGGVGNQHIPGDNSIYVTKIIEGGAAHKSGRLQIGDKILAVNSVGLEDVMHEDAVAALKNTYDVVYLKVAKP*,2,,FALSE,TRUE,481,884,255,304,43,25,29,-1.13829799316545,0.126815111600427,-1.21371672240978,0.151633975301781,-1.24472659491713,0.150066432047468,-1.19164406269794,0.0816284643001263,0.0274523785910669,0.0118452293674986,0.0182580770808755,0.0141733848207961,0.01540913450982,0.0136163253929706,0.0210216456130003,0.00757758400900102,stop,"K1*,D47S",-1.19164406269794,-1.19925975331499
PSD95-PDZ2 binding CRIPT,1,*VMEIKLIKGPKGLGFSIAGGVGNQHIPGDNSIYVTKIIEGGAAHKIGRLQIGDKILAVNSVGLEDVMHEDAVAALKNTYDVVYLKVAKP*,2,,FALSE,TRUE,130.666666666667,237,62,93,0,3,3,,,-1.42617224482956,0.353639403499267,-1.56951795259274,0.309497919500321,-1.5073447597353,0.232900214282289,,,-0.00160036078284112,0.0330550415473611,-0.0140609125259949,0.0280823920637412,-0.00828490295448384,0.0216201658890654,stop,"K1*,D47I",-1.5073447597353,-1.51843098167368
PSD95-PDZ2 binding CRIPT,1,*VMEIKLIKGPKGLGFSIAGGVGNQHIPGDNSIYVTKIIEGGAAHKHGRLQIGDKILAVNSVGLEDVMHEDAVAALKNTYDVVYLKVAKP*,2,,FALSE,TRUE,154.333333333333,275,93,95,11,6,7,-1.19734218128479,0.236116208407715,-1.33901600151465,0.270861640748845,-1.31245622370663,0.2723688923138,-1.27465629014956,0.148993284895863,0.0219373264630923,0.0220545533625825,0.00654622360616947,0.0253177182744513,0.0092636651216282,0.0247134779848338,0.0133156066389458,0.0138310715845928,stop,"K1*,D47H",-1.27465629014956,-1.28318454300713
PSD95-PDZ2 binding CRIPT,1,*VMEIKLIKGPKGLGFSIAGGVGNQHIPGDNSIYVTKIIEGGAAHKPGRLQIGDKILAVNSVGLEDVMHEDAVAALKNTYDVVYLKVAKP*,2,,FALSE,TRUE,95.3333333333333,165,55,66,3,1,0,-1.43631350980369,0.37527675628503,-1.72271313350074,0.507328636182403,,,-1.53760155097558,0.301704815109056,-0.000383910831411788,0.035052914423111,-0.0293183449738688,0.0474205334056054,,,-0.0110936459515718,0.0280073085045832,stop,"K1*,D47P",-1.53760155097558,-1.54902038903634
PSD95-PDZ2 binding CRIPT,1,*VMEIKLIKGPKGLGFSIAGGVGNQHIPGDNSIYVTKIIEGGAAHKRGRLQIGDKILAVNSVGLEDVMHEDAVAALKNTYDVVYLKVAKP*,2,,FALSE,TRUE,107.333333333333,157,80,85,2,1,3,-1.54414145841019,0.436091199121821,-1.83623036858493,0.485421818528425,-1.54152560822329,0.318484649336959,-1.60683451191286,0.227267213942105,-0.0104556346768735,0.0407333180845308,-0.0399289185833716,0.0453728804558565,-0.0115210182655254,0.0288978058508543,-0.0175205533078741,0.0210972535242862,stop,"K1*,D47R",-1.60683451191286,-1.61901443527263
PSD95-PDZ2 binding CRIPT,1,*VMEIKLIKGPKGLGFSIAGGVGNQHIPGDNSIYVTKIIEGGAAHKLGRLQIGDKILAVNSVGLEDVMHEDAVAALKNTYDVVYLKVAKP*,2,,FALSE,TRUE,230,383,132,175,8,8,9,-1.31224564650626,0.265553873467707,-1.35821362055159,0.230378494453596,-1.43697412531612,0.214432508576857,-1.37758600622795,0.135122670753864,0.0112047104247358,0.0248041932933338,0.00475180225889504,0.0215337166345998,-0.00203450624442689,0.0194566017981281,0.00376062386064832,0.0125434601512699,stop,"K1*,D47L",-1.37758600622795,-1.38724577639574
PSD95-PDZ2 binding CRIPT,1,*VMEIKLIKGPKGLGFSIAGGVGNQHIPGDNSIYVTKIIEGGAAHKGGRLQIGDKILAVNSVGLEDVMHEDAVAALKNTYDVVYLKVAKP*,2,,FALSE,TRUE,171.333333333333,260,110,144,13,4,7,-1.12971022857736,0.230648375363047,-1.51271706455191,0.28733837875869,-1.4418977291746,0.232831554947835,-1.34037861169857,0.142341041303332,0.028254523067512,0.0215438276632562,-0.00968979477499327,0.0268578160522759,-0.00248125100492011,0.0211260451165935,0.00721459252488539,0.0132135426980343,stop,"K1*,D47G",-1.34037861169857,-1.34962935702318
PSD95-PDZ2 binding CRIPT,1,*VMEIKLIKGPKGLGFSIAGGVGNQHIPGDNSIYVTKIIEGGAAHKVGRLQIGDKILAVNSVGLEDVMHEDAVAALKNTYDVVYLKVAKP*,2,,FALSE,TRUE,149.333333333333,262,89,97,5,10,2,-1.42163602936785,0.296482276754603,-1.17093704328789,0.25053819428012,-1.70880604317241,0.33333969458612,-1.38281363195133,0.165959780912324,0.000987046620782278,0.0276930763789561,0.0222567380240978,0.023418064670351,-0.0266992616812437,0.0302456831014835,0.00327534248942307,0.0154060742507022,stop,"K1*,D47V",-1.38281363195133,-1.39253086996439
PSD95-PDZ2 binding CRIPT,1,*VMEIKLIKGPKGLGFSIAGGVGNQHIPGDNSIYVTKIIEGGAAHK*GRLQIGDKILAVNSVGLEDVMHEDAVAALKNTYDVVYLKVAKP*,2,,FALSE,TRUE,146.333333333333,269,67,103,1,1,2,-1.91742751170116,0.56043593610317,-1.78250520437054,0.494891723401026,-1.72748395014375,0.32827799524412,-1.77761027018785,0.24583945371654,-0.0453226064842374,0.0523478008665686,-0.03490717180495,0.0462580422786511,-0.028394007504886,0.0297864082034154,-0.0333736955435485,0.022821317652317,stop,"K1*,D47*",-1.77761027018785,-1.7916675496117
PSD95-PDZ2 binding CRIPT,1,*VMEIKLIKGPKGLGFSIAGGVGNQHIPGDNSIYVTKIIEGGAAHKYGRLQIGDKILAVNSVGLEDVMHEDAVAALKNTYDVVYLKVAKP*,2,,FALSE,TRUE,258,475,111,188,4,2,11,-1.66959586057966,0.300908371071487,-1.72545487426967,0.359059778502389,-1.38421386492547,0.198995790113638,-1.51584070045914,0.150663937278723,-0.0221737662946735,0.0281064979477582,-0.0295746183250073,0.0335616896164325,0.00275271274582445,0.0180559462436042,-0.0090735825544539,0.0139861585250308,stop,"K1*,D47Y",-1.51584070045914,-1.52702031917701
PSD95-PDZ2 binding CRIPT,1,*VMEIKLIKGPKGLGFSIAGGVGNQHIPGDNSIYVTKIIEGGAAHKWGRLQIGDKILAVNSVGLEDVMHEDAVAALKNTYDVVYLKVAKP*,2,,FALSE,TRUE,220,394,131,135,5,12,2,-1.54529754573737,0.281574387689536,-1.23281346957818,0.214170928323585,-1.81167916294828,0.308112136980258,-1.45616040259882,0.149157856962778,-0.0105636195959144,0.0263005974927068,0.0164730843316946,0.0200187786313458,-0.0360334868903512,0.0279566526464737,-0.00353345051110107,0.0138463488371208,stop,"K1*,D47W",-1.45616040259882,-1.46668394945833
PSD95-PDZ2 binding CRIPT,1,*VMEIKLIKGPKGLGFSIAGGVGNQHIPGDNSIYVTKIIEGGAAHKCGRLQIGDKILAVNSVGLEDVMHEDAVAALKNTYDVVYLKVAKP*,2,,FALSE,TRUE,350.333333333333,501,212,338,10,24,26,-1.4080317839178,0.217425947992661,-1.16865913565973,0.164092749330063,-1.29906899676578,0.144341693055078,-1.27518807032423,0.0969965663804418,0.00225775801861117,0.0203087801754551,0.022469656410863,0.015337919341155,0.0104783594116774,0.0130968893815542,0.0132662413962896,0.00900420749838001,stop,"K1*,D47C",-1.27518807032423,-1.28372216909779
PSD95-PDZ2 binding CRIPT,1,*VMEIKLIKGPKGLGFSIAGGVGNQHIPGDNSIYVTKIIEGGAAHKFGRLQIGDKILAVNSVGLEDVMHEDAVAALKNTYDVVYLKVAKP*,2,,FALSE,TRUE,229.333333333333,437,99,152,3,5,3,-1.73151671468914,0.339721080119193,-1.41319337804986,0.277659580265437,-1.72240708327011,0.269284469947882,-1.61141884113246,0.168011041254992,-0.0279575148582458,0.0317318185837771,-0.00038721265399777,0.0259531287262673,-0.0279333563760158,0.0244336119414377,-0.0179461173569375,0.0155964930917788,stop,"K1*,D47F",-1.61141884113246,-1.62364916051065
PSD95-PDZ2 binding CRIPT,1,YVMEIKLIKGPKGLGFSIAGGVGNQHIPGDNSIYVTKIIEGGAAHKKGRLQIGDKILAVNSVGLEDVMHEDAVAALKNTYDVVYLKVAKP*,2,,FALSE,FALSE,228.666666666667,442,112,132,15,11,6,-1.24716482288315,0.199040892042731,-1.21170105334189,0.22856135813157,-1.46279181843616,0.245507167567384,-1.29470252546886,0.128063345979556,0.0172836175321982,0.0185915147651042,0.018446483757636,0.0213638670193492,-0.00437708283282154,0.022276170855096,0.0114547112576769,0.0118881418504446,missense,"K1Y,D47K",-1.29470252546886,-1.3034511487222
PSD95-PDZ2 binding CRIPT,1,YVMEIKLIKGPKGLGFSIAGGVGNQHIPGDNSIYVTKIIEGGAAHKNGRLQIGDKILAVNSVGLEDVMHEDAVAALKNTYDVVYLKVAKP*,2,,FALSE,FALSE,235.666666666667,470,85,152,998,211,917,0.00648875328390315,0.141733570523516,-0.233196743834157,0.216814320081825,0.0584622452946404,0.192438206158766,-0.031197004837565,0.100986371180907,0.134381761197228,0.0132386955366598,0.109908295662646,0.020265859198528,0.133654387993281,0.0174609417798943,0.12874614030157,0.00937458174606747,missense,"K1Y,D47N",-0.031197004837565,-0.0260557775926968
PSD95-PDZ2 binding CRIPT,1,YVMEIKLIKGPKGLGFSIAGGVGNQHIPGDNSIYVTKIIEGGAAHKTGRLQIGDKILAVNSVGLEDVMHEDAVAALKNTYDVVYLKVAKP*,2,,FALSE,FALSE,387,743,185,233,789,188,293,-0.225922827244008,0.110673211771527,-0.549357397398571,0.150442673817515,-0.432641725453928,0.15631069099262,-0.362357745630585,0.0774394439971307,0.112673240467537,0.0103374870843631,0.0803564317136556,0.0140620326364292,0.0890939131671903,0.0141829002123696,0.09800443328359,0.00718871655285667,missense,"K1Y,D47T",-0.362357745630585,-0.360857003611451
PSD95-PDZ2 binding CRIPT,1,YVMEIKLIKGPKGLGFSIAGGVGNQHIPGDNSIYVTKIIEGGAAHKRGRLQIGDKILAVNSVGLEDVMHEDAVAALKNTYDVVYLKVAKP*,2,,FALSE,FALSE,684.666666666667,1181,410,463,34,22,31,-1.29316900225185,0.128960539758365,-1.39625743276748,0.13916753380977,-1.37165770011864,0.131836243164573,-1.35128327136797,0.076855640060879,0.0129865739889745,0.0120456241651024,0.00119580770350056,0.013008133614656,0.00389200034908756,0.0119622034123381,0.00620231114187822,0.00713452193570122,missense,"K1Y,D47R",-1.35128327136797,-1.36065389277548
PSD95-PDZ2 binding CRIPT,1,YVMEIKLIKGPKGLGFSIAGGVGNQHIPGDNSIYVTKIIEGGAAHKSGRLQIGDKILAVNSVGLEDVMHEDAVAALKNTYDVVYLKVAKP*,2,,FALSE,FALSE,782.666666666667,1505,406,437,1628,748,1272,-0.199014033626824,0.0806247441714117,-0.331552797448909,0.100367147021677,-0.169744878752925,0.113680036819751,-0.231972026195382,0.0550075206049515,0.115186669887546,0.00753079483473049,0.10071485339773,0.00938142124990467,0.11294794208376,0.0103147942608043,0.110108161450785,0.00510635734831814,missense,"K1Y,D47S",-0.231972026195382,-0.229037940102569
PSD95-PDZ2 binding CRIPT,1,YVMEIKLIKGPKGLGFSIAGGVGNQHIPGDNSIYVTKIIEGGAAHKMGRLQIGDKILAVNSVGLEDVMHEDAVAALKNTYDVVYLKVAKP*,2,,FALSE,FALSE,178.333333333333,323,76,136,49,36,27,-0.793313677252017,0.179212473791038,-0.735026610318697,0.237996381409401,-1.00400574819257,0.212573565312339,-0.844548048886872,0.118744487192699,0.0596758123649525,0.01673943137203,0.0630017379594759,0.0222457684233302,0.0372510170224672,0.0192879299903734,0.053242626693477,0.0110230706288937,missense,"K1Y,D47M",-0.844548048886872,-0.848348076127986
PSD95-PDZ2 binding CRIPT,1,YVMEIKLIKGPKGLGFSIAGGVGNQHIPGDNSIYVTKIIEGGAAHKIGRLQIGDKILAVNSVGLEDVMHEDAVAALKNTYDVVYLKVAKP*,2,,FALSE,FALSE,305,595,130,190,69,31,35,-0.8747298307895,0.144573954710342,-0.942958205948184,0.191202468505046,-1.02730193207477,0.180637148689414,-0.936539375636605,0.0972003574465918,0.0520710955398031,0.0135040030521456,0.0435661562213226,0.0178718928882183,0.0351372303759362,0.0163901690808205,0.0447030564281023,0.00902312545717386,missense,"K1Y,D47I",-0.936539375636605,-0.941350673311304
PSD95-PDZ2 binding CRIPT,1,YVMEIKLIKGPKGLGFSIAGGVGNQHIPGDNSIYVTKIIEGGAAHKQGRLQIGDKILAVNSVGLEDVMHEDAVAALKNTYDVVYLKVAKP*,2,,FALSE,FALSE,181,339,95,109,175,78,559,-0.42214767740439,0.164212096485408,-0.568384414069071,0.209229665067058,0.00791465488390247,0.227112483789521,-0.359141992433632,0.11228542570407,0.0943447595127093,0.0153383135750907,0.0785779567463801,0.019556913633767,0.129067936316696,0.020607123377903,0.0983029521913148,0.0104234748693871,missense,"K1Y,D47Q",-0.359141992433632,-0.357605899297771
PSD95-PDZ2 binding CRIPT,1,YVMEIKLIKGPKGLGFSIAGGVGNQHIPGDNSIYVTKIIEGGAAHKHGRLQIGDKILAVNSVGLEDVMHEDAVAALKNTYDVVYLKVAKP*,2,,FALSE,FALSE,334.333333333333,616,206,181,1590,468,129,0.0656579656167929,0.128779403876403,-0.260043493908166,0.141676445958965,-0.606244197666687,0.178509847213782,-0.198029554989978,0.0840661679105686,0.139908491274836,0.0120287050768214,0.107398902109985,0.0132426442334098,0.0733420376916319,0.016197147705514,0.113259046736172,0.00780387644333196,missense,"K1Y,D47H",-0.198029554989978,-0.194722335703139
PSD95-PDZ2 binding CRIPT,1,YVMEIKLIKGPKGLGFSIAGGVGNQHIPGDNSIYVTKIIEGGAAHKPGRLQIGDKILAVNSVGLEDVMHEDAVAALKNTYDVVYLKVAKP*,2,,FALSE,FALSE,370,688,194,228,16,6,14,-1.35535321302674,0.177063881619174,-1.56123365761731,0.227258519732171,-1.3826651869803,0.183002860086843,-1.41454907608209,0.111030048417007,0.00717822646343425,0.0165387410381119,-0.0142246910100971,0.0212420893639311,0.00289323253124674,0.0166048226561322,0.00032933589692366,0.0103069379856264,missense,"K1Y,D47P",-1.41454907608209,-1.42461518520594
PSD95-PDZ2 binding CRIPT,1,YVMEIKLIKGPKGLGFSIAGGVGNQHIPGDNSIYVTKIIEGGAAHKEGRLQIGDKILAVNSVGLEDVMHEDAVAALKNTYDVVYLKVAKP*,2,,FALSE,FALSE,191.333333333333,336,107,131,345,269,214,-0.21373055971725,0.162310357218798,-0.229356519768717,0.193801259157674,-0.348111034405491,0.208077477443016,-0.253874124607034,0.106794773135107,0.11381206535632,0.0151606806611115,0.110267245385947,0.0181148045438355,0.0967638322777086,0.0188799760289923,0.108074985987903,0.00991377667204531,missense,"K1Y,D47E",-0.253874124607034,-0.251180810610241
PSD95-PDZ2 binding CRIPT,1,YVMEIKLIKGPKGLGFSIAGGVGNQHIPGDNSIYVTKIIEGGAAHKDGRLQIGDKILAVNSVGLEDVMHEDAVAALKNTYDVVYLKVAKP*,1,,FALSE,FALSE,277.666666666667,567,147,119,1269,365,210,0.0224325285205872,0.132569630177274,-0.233118613460808,0.166260024174074,-0.324084341870304,0.218170527325462,-0.122414353919749,0.0936235253991114,0.135870997553045,0.0123827330733428,0.109915598589615,0.0155404967669296,0.0989439018589757,0.0197957721169768,0.12027841851267,0.00869108753929492,missense,K1Y,-0.122414353919749,-0.118275888689693
PSD95-PDZ2 binding CRIPT,1,YVMEIKLIKGPKGLGFSIAGGVGNQHIPGDNSIYVTKIIEGGAAHKAGRLQIGDKILAVNSVGLEDVMHEDAVAALKNTYDVVYLKVAKP*,2,,FALSE,FALSE,166,300,118,80,163,47,95,-0.406635111219682,0.172247701330325,-0.787536481346139,0.193655451763823,-0.447363169966714,0.266568682452115,-0.550771105509541,0.115901482835021,0.0957937185698549,0.0160888832926377,0.058093585894735,0.0181011757756214,0.0877581582218255,0.0241871941001124,0.0805139895377468,0.0107591540583326,missense,"K1Y,D47A",-0.550771105509541,-0.551341611583788
PSD95-PDZ2 binding CRIPT,1,YVMEIKLIKGPKGLGFSIAGGVGNQHIPGDNSIYVTKIIEGGAAHKGGRLQIGDKILAVNSVGLEDVMHEDAVAALKNTYDVVYLKVAKP*,2,,FALSE,FALSE,424,749,229,294,301,130,121,-0.501329999915112,0.113496147996259,-0.698923587084722,0.137842255796242,-0.777129071885728,0.141397930218967,-0.635533199040061,0.0744780545408372,0.0869486947996488,0.0106011648641622,0.0663763249573494,0.0128842585052494,0.0578367443335057,0.0128297861252875,0.0726455102025877,0.00691381027376845,missense,"K1Y,D47G",-0.635533199040061,-0.63703550381865
PSD95-PDZ2 binding CRIPT,1,YVMEIKLIKGPKGLGFSIAGGVGNQHIPGDNSIYVTKIIEGGAAHKVGRLQIGDKILAVNSVGLEDVMHEDAVAALKNTYDVVYLKVAKP*,2,,FALSE,FALSE,477,881,242,308,175,77,76,-0.712835483436595,0.110201344812872,-0.855826417568623,0.137246162134116,-0.937035817652946,0.140133712121491,-0.814835400791243,0.0732538040260405,0.0671929185898739,0.0102934121134415,0.051710454782182,0.0128285410128751,0.0433275549485756,0.0127150768945285,0.0560008567913348,0.00680016289348911,missense,"K1Y,D47V",-0.814835400791243,-0.818308793733404
PSD95-PDZ2 binding CRIPT,1,YVMEIKLIKGPKGLGFSIAGGVGNQHIPGDNSIYVTKIIEGGAAHK*GRLQIGDKILAVNSVGLEDVMHEDAVAALKNTYDVVYLKVAKP*,2,,FALSE,TRUE,394.333333333333,670,248,265,17,13,16,-1.33530399941926,0.179456470757428,-1.40192248311822,0.175749227893976,-1.37444028826591,0.167172265994295,-1.37115939314767,0.100397728803097,0.009050933357916,0.0167622220315609,0.000666289576112561,0.0164274624729822,0.00363952132942355,0.0151684286712336,0.00435720742897416,0.00931993797557196,stop,"K1Y,D47*",-1.37115939314767,-1.38074851487473
PSD95-PDZ2 binding CRIPT,1,YVMEIKLIKGPKGLGFSIAGGVGNQHIPGDNSIYVTKIIEGGAAHKYGRLQIGDKILAVNSVGLEDVMHEDAVAALKNTYDVVYLKVAKP*,2,,FALSE,FALSE,361.333333333333,637,213,234,54,32,23,-0.969696355721368,0.14593291941233,-1.08292859044542,0.157787555448536,-1.222785653006,0.169419446172065,-1.07928486688556,0.0905500331471183,0.0432006994501271,0.0136309378345563,0.030482979320856,0.0147485663345168,0.0173999528455002,0.0153723272786682,0.0314519685738941,0.0084057747389112,missense,"K1Y,D47Y",-1.07928486688556,-1.08566538091932
PSD95-PDZ2 binding CRIPT,1,YVMEIKLIKGPKGLGFSIAGGVGNQHIPGDNSIYVTKIIEGGAAHKWGRLQIGDKILAVNSVGLEDVMHEDAVAALKNTYDVVYLKVAKP*,2,,FALSE,FALSE,331.666666666667,611,161,223,13,9,5,-1.38867257244087,0.195725313945961,-1.38244225751064,0.213566657417888,-1.68271774388268,0.215856706142473,-1.47752180007291,0.119960189116528,0.00406601491658032,0.018281821523136,0.00248712645243102,0.0199622968035403,-0.0243321315560615,0.0195858268167596,-0.00551643261541249,0.0111359244420421,missense,"K1Y,D47W",-1.47752180007291,-1.48828017504556
PSD95-PDZ2 binding CRIPT,1,YVMEIKLIKGPKGLGFSIAGGVGNQHIPGDNSIYVTKIIEGGAAHKCGRLQIGDKILAVNSVGLEDVMHEDAVAALKNTYDVVYLKVAKP*,2,,FALSE,FALSE,401.333333333333,710,241,253,447,604,500,-0.361982518140674,0.124866885425476,-0.230297296500389,0.131468370308697,-0.288845172609959,0.149945362256269,-0.296674538180307,0.077505275619094,0.0999645165149844,0.0116632543204334,0.110179310009842,0.0122884848230065,0.10214133907848,0.0136053400869982,0.104101816429316,0.0071948277133465,missense,"K1Y,D47C",-0.296674538180307,-0.294451733679584
PSD95-PDZ2 binding CRIPT,1,YVMEIKLIKGPKGLGFSIAGGVGNQHIPGDNSIYVTKIIEGGAAHKLGRLQIGDKILAVNSVGLEDVMHEDAVAALKNTYDVVYLKVAKP*,2,,FALSE,FALSE,265.666666666667,483,131,183,61,28,27,-0.848872822355834,0.155135509318437,-0.976115866384695,0.192298955730289,-1.09638113382208,0.186162657355429,-0.957471772619109,0.101301125612349,0.0544862824350302,0.0144905103794776,0.0404668753366221,0.0179743826855313,0.0288693070566127,0.016891527865271,0.0427598985112573,0.00940380045264129,missense,"K1Y,D47L",-0.957471772619109,-0.962513182358938
PSD95-PDZ2 binding CRIPT,1,YVMEIKLIKGPKGLGFSIAGGVGNQHIPGDNSIYVTKIIEGGAAHKFGRLQIGDKILAVNSVGLEDVMHEDAVAALKNTYDVVYLKVAKP*,2,,FALSE,FALSE,1097.66666666667,1860,648,785,151,48,66,-0.982809823489747,0.10472187955486,-1.29716193528086,0.104349623654776,-1.27139652603695,0.0946068593312683,-1.1901453766463,0.0582470747057737,0.0419758293888273,0.00978159990136932,0.0104583665534607,0.00975366746813118,0.0129892298357304,0.00858418344119801,0.021160768890117,0.00540708569793436,missense,"K1Y,D47F",-1.1901453766463,-1.19774459204827
PSD95-PDZ2 binding CRIPT,1,WVMEIKLIKGPKGLGFSIAGGVGNQHIPGDNSIYVTKIIEGGAAHKKGRLQIGDKILAVNSVGLEDVMHEDAVAALKNTYDVVYLKVAKP*,2,,FALSE,FALSE,199.333333333333,399,96,103,9,8,9,-1.37096901847078,0.232085251918376,-1.26147835296185,0.253576113433676,-1.25940748738179,0.25736219316229,-1.30214634228484,0.142544743810152,0.00571962429127601,0.0216780398415673,0.0137937479743151,0.0237020221220509,0.014077059067427,0.0233518403691894,0.0107637004962435,0.0132324524358507,missense,"K1W,D47K",-1.30214634228484,-1.31097679620771
PSD95-PDZ2 binding CRIPT,1,WVMEIKLIKGPKGLGFSIAGGVGNQHIPGDNSIYVTKIIEGGAAHKNGRLQIGDKILAVNSVGLEDVMHEDAVAALKNTYDVVYLKVAKP*,2,,FALSE,FALSE,265,535,98,162,352,343,179,-0.348625221805062,0.137359995361042,-0.129112891654076,0.201728569600991,-0.469788849679742,0.187744404774962,-0.330156090588487,0.0971541292691012,0.101212161506407,0.0128301795459257,0.119637121195599,0.0188557784666219,0.0857233570476725,0.0170350482199566,0.100993718313052,0.00901883408771688,missense,"K1W,D47N",-0.330156090588487,-0.328301352352457
PSD95-PDZ2 binding CRIPT,1,WVMEIKLIKGPKGLGFSIAGGVGNQHIPGDNSIYVTKIIEGGAAHKTGRLQIGDKILAVNSVGLEDVMHEDAVAALKNTYDVVYLKVAKP*,2,,FALSE,FALSE,495.333333333333,909,265,312,179,207,141,-0.716971521722251,0.108479876356434,-0.604184736843011,0.126627781668354,-0.757543702043239,0.137112262859401,-0.692657259152463,0.0706164090725147,0.0668065898507508,0.0101326174852771,0.0752316634742165,0.0118360299861389,0.0596138290890934,0.0124409247357168,0.0673426741373956,0.00655533307834304,missense,"K1W,D47T",-0.692657259152463,-0.694787534796123
PSD95-PDZ2 binding CRIPT,1,WVMEIKLIKGPKGLGFSIAGGVGNQHIPGDNSIYVTKIIEGGAAHKRGRLQIGDKILAVNSVGLEDVMHEDAVAALKNTYDVVYLKVAKP*,2,,FALSE,FALSE,760.333333333333,1319,398,564,23,68,16,-1.44871673159624,0.139230775101546,-1.09532827399565,0.11970243621454,-1.61284235034643,0.131484584507523,-1.36407426949557,0.0746978719472463,-0.00154244000963538,0.0130049206697766,0.0293239680487211,0.0111887107693308,-0.0179919655217914,0.0119302955523568,0.0050149206439451,0.00693421596041203,missense,"K1W,D47R",-1.36407426949557,-1.37358550370517
PSD95-PDZ2 binding CRIPT,1,WVMEIKLIKGPKGLGFSIAGGVGNQHIPGDNSIYVTKIIEGGAAHKSGRLQIGDKILAVNSVGLEDVMHEDAVAALKNTYDVVYLKVAKP*,2,,FALSE,FALSE,863,1512,480,597,1071,1265,1897,-0.355005353324722,0.0812185462902388,-0.287036550869838,0.0927522895074647,-0.16459791027449,0.0973919552000248,-0.280058745208209,0.0517598055499025,0.100616222108559,0.00758625922069874,0.104875833100906,0.00866965262621947,0.113414953904016,0.00883688999976809,0.105644263273095,0.00480487141595456,missense,"K1W,D47S",-0.280058745208209,-0.277653281529095
PSD95-PDZ2 binding CRIPT,1,WVMEIKLIKGPKGLGFSIAGGVGNQHIPGDNSIYVTKIIEGGAAHKIGRLQIGDKILAVNSVGLEDVMHEDAVAALKNTYDVVYLKVAKP*,2,,FALSE,FALSE,290,551,138,181,39,14,48,-1.02436951320374,0.158010805856148,-1.2018829457064,0.205339972893772,-0.913905043502036,0.182380878714496,-1.03384446266013,0.103234162777451,0.0380939256402,0.014759078900681,0.0193641924535455,0.0191933400751585,0.045426333090582,0.0165483869786879,0.0356702089067653,0.00958324461634903,missense,"K1W,D47I",-1.03384446266013,-1.03972544549995
PSD95-PDZ2 binding CRIPT,1,WVMEIKLIKGPKGLGFSIAGGVGNQHIPGDNSIYVTKIIEGGAAHKQGRLQIGDKILAVNSVGLEDVMHEDAVAALKNTYDVVYLKVAKP*,2,,FALSE,FALSE,151.666666666667,265,66,124,154,53,131,-0.386250966784988,0.180936167544076,-0.575108546014306,0.250219342944524,-0.483753775223329,0.214512215492415,-0.46149467057777,0.12104602709925,0.0976977098469351,0.0169004338551441,0.077949445164751,0.0233882613055639,0.0844562450913495,0.0194638340304368,0.0888015359410736,0.011236722963793,missense,"K1W,D47Q",-0.46149467057777,-0.461083751312778
PSD95-PDZ2 binding CRIPT,1,WVMEIKLIKGPKGLGFSIAGGVGNQHIPGDNSIYVTKIIEGGAAHKHGRLQIGDKILAVNSVGLEDVMHEDAVAALKNTYDVVYLKVAKP*,2,,FALSE,FALSE,226,377,142,159,205,82,197,-0.406393530862206,0.157240861772448,-0.675008180448121,0.174139394391714,-0.43415274342908,0.189322304700789,-0.501461867608293,0.0993457231497453,0.0958162835048131,0.0146871618857725,0.0686117228009512,0.016276989667138,0.0889568104711138,0.0171782194710783,0.0850913743485492,0.00922228011462158,missense,"K1W,D47H",-0.501461867608293,-0.501490311988748
PSD95-PDZ2 binding CRIPT,1,WVMEIKLIKGPKGLGFSIAGGVGNQHIPGDNSIYVTKIIEGGAAHKPGRLQIGDKILAVNSVGLEDVMHEDAVAALKNTYDVVYLKVAKP*,2,,FALSE,FALSE,404.333333333333,676,254,283,13,8,7,-1.41954503428169,0.186819165446575,-1.54304921546837,0.211294819036945,-1.65220269999268,0.187415642631675,-1.53762857739987,0.112139708769031,0.00118235706990272,0.0174499382371075,-0.0125249723565727,0.0197499457156019,-0.0215633393530489,0.0170052178824266,-0.0110961548190635,0.0104099479419084,missense,"K1W,D47P",-1.53762857739987,-1.54904771256499
PSD95-PDZ2 binding CRIPT,1,WVMEIKLIKGPKGLGFSIAGGVGNQHIPGDNSIYVTKIIEGGAAHKEGRLQIGDKILAVNSVGLEDVMHEDAVAALKNTYDVVYLKVAKP*,2,,FALSE,FALSE,197.333333333333,370,91,131,583,318,427,-0.0839331891715752,0.155454210138754,-0.129588870208037,0.209145023146924,-0.133128105374484,0.207478436033929,-0.108930485045155,0.10692148142116,0.125935854122568,0.014520278790108,0.119592630986869,0.0195490020657714,0.116270376650631,0.0188256218164032,0.121530128318062,0.00992553902345592,missense,"K1W,D47E",-0.108930485045155,-0.104643790211233
PSD95-PDZ2 binding CRIPT,1,WVMEIKLIKGPKGLGFSIAGGVGNQHIPGDNSIYVTKIIEGGAAHKDGRLQIGDKILAVNSVGLEDVMHEDAVAALKNTYDVVYLKVAKP*,1,,FALSE,FALSE,196,384,91,113,379,206,394,-0.225714507498098,0.154154995254386,-0.261126717767893,0.20990673661566,-0.11216023010791,0.22326911103368,-0.208337142935976,0.108569176736127,0.112692698678321,0.0143989249695043,0.107297652053193,0.0196202002131134,0.118172903475142,0.0202583937297332,0.112302191621224,0.0100784948554374,missense,K1W,-0.208337142935976,-0.205143236059118
PSD95-PDZ2 binding CRIPT,1,WVMEIKLIKGPKGLGFSIAGGVGNQHIPGDNSIYVTKIIEGGAAHKAGRLQIGDKILAVNSVGLEDVMHEDAVAALKNTYDVVYLKVAKP*,2,,FALSE,FALSE,153.666666666667,291,86,84,58,37,45,-0.710585491790251,0.183066877828257,-0.764175928838991,0.225046350242138,-0.695083800829241,0.262656769072494,-0.723591987067589,0.124923077317725,0.0674030801927741,0.0170994539223372,0.060277120947821,0.0210353155890651,0.0652811480713531,0.0238322453966663,0.0644709981652667,0.0115966301847544,missense,"K1W,D47A",-0.723591987067589,-0.726062331463563
PSD95-PDZ2 binding CRIPT,1,WVMEIKLIKGPKGLGFSIAGGVGNQHIPGDNSIYVTKIIEGGAAHKGGRLQIGDKILAVNSVGLEDVMHEDAVAALKNTYDVVYLKVAKP*,2,,FALSE,FALSE,440.666666666667,830,246,246,103,84,83,-0.864181075636479,0.118429853466599,-0.846290383862499,0.136691370932377,-0.843669716730399,0.155341025243819,-0.853309365348964,0.0775545721808556,0.0530564073275877,0.0110620001084034,0.0526017977355801,0.012776684104278,0.0517991577813277,0.0140949172825568,0.0524293122192901,0.00719940392142913,missense,"K1W,D47G",-0.853309365348964,-0.857205706673268
PSD95-PDZ2 binding CRIPT,1,WVMEIKLIKGPKGLGFSIAGGVGNQHIPGDNSIYVTKIIEGGAAHKVGRLQIGDKILAVNSVGLEDVMHEDAVAALKNTYDVVYLKVAKP*,2,,FALSE,FALSE,538.666666666667,978,285,353,87,76,59,-0.959807385413242,0.114791722783202,-0.910686389673621,0.128525529208027,-1.05762688791729,0.133156925061691,-0.972997031971383,0.0720141965750437,0.0441243837021839,0.0107221786796327,0.0465826363341409,0.0120134144154463,0.0323856858723086,0.012082035903898,0.0413186860860077,0.00668508992625092,missense,"K1W,D47V",-0.972997031971383,-0.978209112537598
PSD95-PDZ2 binding CRIPT,1,WVMEIKLIKGPKGLGFSIAGGVGNQHIPGDNSIYVTKIIEGGAAHK*GRLQIGDKILAVNSVGLEDVMHEDAVAALKNTYDVVYLKVAKP*,2,,FALSE,TRUE,464.333333333333,814,266,313,50,9,12,-1.06733642597319,0.139341432687945,-1.53455617704374,0.190331707133941,-1.51577574809887,0.164147345282949,-1.32150983788004,0.0927590646680372,0.0340805795133509,0.0130152566973652,-0.0117311192530678,0.0177905019204276,-0.00918459652554118,0.0148939615293708,0.00896618395788164,0.0086108395048824,stop,"K1W,D47*",-1.32150983788004,-1.33055315676832
PSD95-PDZ2 binding CRIPT,1,WVMEIKLIKGPKGLGFSIAGGVGNQHIPGDNSIYVTKIIEGGAAHKYGRLQIGDKILAVNSVGLEDVMHEDAVAALKNTYDVVYLKVAKP*,2,,FALSE,FALSE,276.666666666667,517,147,166,26,20,20,-1.12795658515015,0.171485514922317,-1.11296530041084,0.190959975135875,-1.15943321260664,0.197892896378506,-1.13247177377679,0.10723379744812,0.0284183230150258,0.0160176908873344,0.0276754169111573,0.0178492267816883,0.0231482566543333,0.0179558748301207,0.0265146191014673,0.00995453137253335,missense,"K1W,D47Y",-1.13247177377679,-1.13943697713174
PSD95-PDZ2 binding CRIPT,1,WVMEIKLIKGPKGLGFSIAGGVGNQHIPGDNSIYVTKIIEGGAAHKWGRLQIGDKILAVNSVGLEDVMHEDAVAALKNTYDVVYLKVAKP*,2,,FALSE,FALSE,447.666666666667,754,273,316,17,13,13,-1.37110303889899,0.17630667548272,-1.43101971284043,0.171681143480443,-1.49383464627624,0.161525941733287,-1.4356162146348,0.0978576116445317,0.0057071060456815,0.0164680138175814,-0.00205345864160189,0.0160472144067969,-0.00719376368024008,0.0146561076453843,-0.0016263301024449,0.00908413847442048,missense,"K1W,D47W",-1.4356162146348,-1.44591391705219
PSD95-PDZ2 binding CRIPT,1,WVMEIKLIKGPKGLGFSIAGGVGNQHIPGDNSIYVTKIIEGGAAHKCGRLQIGDKILAVNSVGLEDVMHEDAVAALKNTYDVVYLKVAKP*,2,,FALSE,FALSE,529,886,305,396,330,245,303,-0.52107841753153,0.118030246556315,-0.575014851785237,0.120017358814533,-0.584147637558768,0.121091115672819,-0.559500376041824,0.0691045905255406,0.0851040839062035,0.0110246746236925,0.0779582028614442,0.0112181469111293,0.0753469760938429,0.010987240855286,0.0797036498925898,0.00641499070948575,missense,"K1W,D47C",-0.559500376041824,-0.560166843914949
PSD95-PDZ2 binding CRIPT,1,WVMEIKLIKGPKGLGFSIAGGVGNQHIPGDNSIYVTKIIEGGAAHKLGRLQIGDKILAVNSVGLEDVMHEDAVAALKNTYDVVYLKVAKP*,2,,FALSE,FALSE,268,479,113,212,35,26,12,-1.0147250886412,0.166243360790551,-0.95378722897558,0.205295141203495,-1.39452500116081,0.188234671828539,-1.1199424200477,0.106519651309167,0.0389947679737288,0.0155280448405273,0.0425539562160461,0.019189149610606,0.00181712852331706,0.0170795327568372,0.0276777211060772,0.00988823706687646,missense,"K1W,D47L",-1.1199424200477,-1.12676988688525
PSD95-PDZ2 binding CRIPT,1,WVMEIKLIKGPKGLGFSIAGGVGNQHIPGDNSIYVTKIIEGGAAHKFGRLQIGDKILAVNSVGLEDVMHEDAVAALKNTYDVVYLKVAKP*,2,,FALSE,FALSE,538.333333333333,907,282,426,39,29,23,-1.17543048630402,0.142009687482846,-1.19776719548741,0.145270428556775,-1.40923426456176,0.134022912999541,-1.26763748453041,0.0809392346803024,0.0239839993682556,0.013264486380308,0.0197488958919666,0.0135785775115331,0.000482478835005046,0.0121606115945923,0.0139671635398137,0.0075136027079869,missense,"K1W,D47F",-1.26763748453041,-1.27608857891172
PSD95-PDZ2 binding CRIPT,1,CVMEIKLIKGPKGLGFSIAGGVGNQHIPGDNSIYVTKIIEGGAAHKKGRLQIGDKILAVNSVGLEDVMHEDAVAALKNTYDVVYLKVAKP*,2,,FALSE,FALSE,355,666,172,227,23,11,16,-1.24187163952839,0.167073570146812,-1.34166968523101,0.200794998827695,-1.32627203214612,0.177395730420047,-1.29768319272625,0.10402885114738,0.0177780299892792,0.0156055909635709,0.00629818103899588,0.0187685166389145,0.00801008335312496,0.0160960579642421,0.0111780154170853,0.00965701567079355,missense,"K1C,D47K",-1.29768319272625,-1.30646458277159
PSD95-PDZ2 binding CRIPT,1,CVMEIKLIKGPKGLGFSIAGGVGNQHIPGDNSIYVTKIIEGGAAHKNGRLQIGDKILAVNSVGLEDVMHEDAVAALKNTYDVVYLKVAKP*,2,,FALSE,FALSE,389,788,169,210,550,1007,407,-0.33072617734984,0.120554491665101,0.0320829488476075,0.154682513465694,-0.294917702494228,0.16445568163859,-0.219004904559669,0.0823175106570412,0.102884030768323,0.0112604530093755,0.134704263466288,0.0144583348423993,0.101590346149984,0.0149219385265687,0.111311901523467,0.00764154829768863,missense,"K1C,D47N",-0.219004904559669,-0.215928269520318
PSD95-PDZ2 binding CRIPT,1,CVMEIKLIKGPKGLGFSIAGGVGNQHIPGDNSIYVTKIIEGGAAHKTGRLQIGDKILAVNSVGLEDVMHEDAVAALKNTYDVVYLKVAKP*,2,,FALSE,FALSE,537.666666666667,1002,268,343,649,1292,392,-0.371579800593521,0.0997829235249734,-0.0685525487849921,0.122601474268848,-0.459425492049079,0.129016959411293,-0.306029924084268,0.0663663451383428,0.099068077513954,0.0093202742259693,0.125297759206669,0.0114596868607513,0.0866636795950774,0.0117063948052031,0.103233354389369,0.00616079893169534,missense,"K1C,D47T",-0.306029924084268,-0.30390996433526
PSD95-PDZ2 binding CRIPT,1,CVMEIKLIKGPKGLGFSIAGGVGNQHIPGDNSIYVTKIIEGGAAHKRGRLQIGDKILAVNSVGLEDVMHEDAVAALKNTYDVVYLKVAKP*,2,,FALSE,FALSE,1192.66666666667,2035,645,898,73,37,48,-1.23493240398261,0.0979058225918731,-1.37470808350356,0.106877184870203,-1.41667399186185,0.09280554290813,-1.34318121016222,0.0569827161896972,0.0184261927802713,0.00914494266794034,0.00321004771236028,0.00998992123443305,-0.000192567185419823,0.00842074042320585,0.00695442684023247,0.00528971508518047,missense,"K1C,D47R",-1.34318121016222,-1.35246276474965
PSD95-PDZ2 binding CRIPT,1,CVMEIKLIKGPKGLGFSIAGGVGNQHIPGDNSIYVTKIIEGGAAHKSGRLQIGDKILAVNSVGLEDVMHEDAVAALKNTYDVVYLKVAKP*,2,,FALSE,FALSE,1527.33333333333,2740,812,1030,2649,2091,2724,-0.255876058714233,0.0666090823267423,-0.224944845669621,0.0721317322118805,-0.214934436678954,0.074445895423856,-0.23358224586811,0.0408923387146832,0.109875443796581,0.00622165488135881,0.110679609136129,0.00674222776521501,0.108847653187102,0.00675487197524388,0.109958684488947,0.0037960426499725,missense,"K1C,D47S",-0.23358224586811,-0.230665861091325
PSD95-PDZ2 binding CRIPT,1,CVMEIKLIKGPKGLGFSIAGGVGNQHIPGDNSIYVTKIIEGGAAHKMGRLQIGDKILAVNSVGLEDVMHEDAVAALKNTYDVVYLKVAKP*,2,,FALSE,FALSE,306.666666666667,613,163,144,99,140,170,-0.774344377468919,0.139009619952266,-0.554732936661493,0.160961252108909,-0.449188424686211,0.1989532524332,-0.629971740484317,0.093003708439835,0.0614476493647859,0.0129842635616767,0.0798539744876872,0.015045215050495,0.0875925431549072,0.018052086573654,0.0731617813315382,0.00863354982718199,missense,"K1C,D47M",-0.629971740484317,-0.631412907557823
PSD95-PDZ2 binding CRIPT,1,CVMEIKLIKGPKGLGFSIAGGVGNQHIPGDNSIYVTKIIEGGAAHKIGRLQIGDKILAVNSVGLEDVMHEDAVAALKNTYDVVYLKVAKP*,2,,FALSE,FALSE,526.333333333333,971,302,306,124,54,41,-0.84550919499437,0.12121403243989,-1.03017917745205,0.131240788648676,-1.12637001776607,0.14511072551761,-0.984094884150742,0.0758952873871223,0.0548004637427665,0.0113220577476121,0.0354135216214074,0.012267212529385,0.02614825614348,0.0131666677863895,0.040288470609953,0.00704537223619317,missense,"K1C,D47I",-0.984094884150742,-0.98942896458566
PSD95-PDZ2 binding CRIPT,1,CVMEIKLIKGPKGLGFSIAGGVGNQHIPGDNSIYVTKIIEGGAAHKQGRLQIGDKILAVNSVGLEDVMHEDAVAALKNTYDVVYLKVAKP*,2,,FALSE,FALSE,290.666666666667,526,164,182,265,277,197,-0.429530048945929,0.139096297381746,-0.34985335920317,0.158448059830949,-0.47619731730377,0.17723070687217,-0.415846362206945,0.0900377711460771,0.0936552053808551,0.0129923597106311,0.099004280924353,0.0148103043636697,0.0851418827016211,0.016081084500192,0.0930390760505741,0.00835822137158046,missense,"K1C,D47Q",-0.415846362206945,-0.414933626235644
PSD95-PDZ2 binding CRIPT,1,CVMEIKLIKGPKGLGFSIAGGVGNQHIPGDNSIYVTKIIEGGAAHKHGRLQIGDKILAVNSVGLEDVMHEDAVAALKNTYDVVYLKVAKP*,2,,FALSE,FALSE,434,792,214,296,475,636,436,-0.376694434874408,0.120712880837395,-0.178659144332599,0.138824454821851,-0.380319480722689,0.138971195582177,-0.318143253074769,0.076184336534317,0.0985903425230417,0.0112752474297838,0.115005981609346,0.0129760656660975,0.093841388667413,0.0126095955869633,0.102108872030902,0.00707220471692617,missense,"K1C,D47H",-0.318143253074769,-0.316156456438993
PSD95-PDZ2 binding CRIPT,1,CVMEIKLIKGPKGLGFSIAGGVGNQHIPGDNSIYVTKIIEGGAAHKPGRLQIGDKILAVNSVGLEDVMHEDAVAALKNTYDVVYLKVAKP*,2,,FALSE,FALSE,652,1183,373,400,34,23,16,-1.29890875617294,0.130571616066797,-1.35342539639417,0.138371009062114,-1.50929093106736,0.14588784487199,-1.37955933514098,0.0795888065926323,0.0124504493832371,0.012196107559085,0.00519936253327458,0.012933681620996,-0.00859619459174263,0.0132371799579261,0.00357743940723335,0.00738824224249032,missense,"K1C,D47P",-1.37955933514098,-1.38924079832328
PSD95-PDZ2 binding CRIPT,1,CVMEIKLIKGPKGLGFSIAGGVGNQHIPGDNSIYVTKIIEGGAAHKLGRLQIGDKILAVNSVGLEDVMHEDAVAALKNTYDVVYLKVAKP*,2,,FALSE,FALSE,658.333333333333,1198,339,438,109,118,110,-0.945432963491003,0.107132596863132,-0.829070783722166,0.116430718019682,-0.939155914276394,0.117870992979903,-0.906632347821386,0.0655303215315491,0.0454670338212848,0.0100067741656688,0.0542113316066234,0.0108828998789374,0.0431351873078212,0.0106950619996032,0.0474793308278768,0.00608319072029135,missense,"K1C,D47L",-0.906632347821386,-0.911114874360212
PSD95-PDZ2 binding CRIPT,1,CVMEIKLIKGPKGLGFSIAGGVGNQHIPGDNSIYVTKIIEGGAAHKEGRLQIGDKILAVNSVGLEDVMHEDAVAALKNTYDVVYLKVAKP*,2,,FALSE,FALSE,259.333333333333,531,97,150,1160,600,316,0.0150942113592227,0.135652197957159,0.0434095732999276,0.20214828301403,-0.26896280876004,0.19427590048545,-0.0497919490926678,0.0974464066729687,0.135185558342759,0.0126706618693104,0.135762974792453,0.0188950095143182,0.103945371679697,0.0176276855585232,0.127019968512797,0.00904596624805737,missense,"K1C,D47E",-0.0497919490926678,-0.0448551380466278
PSD95-PDZ2 binding CRIPT,1,CVMEIKLIKGPKGLGFSIAGGVGNQHIPGDNSIYVTKIIEGGAAHKDGRLQIGDKILAVNSVGLEDVMHEDAVAALKNTYDVVYLKVAKP*,1,,FALSE,FALSE,426,824,208,246,1213,1933,1195,-0.104543967479746,0.117804644668311,0.166736139380685,0.139968616747216,-0.00896251167926394,0.151613281149785,0.00352784402833795,0.0774742905662127,0.124010693994395,0.0110036021657226,0.147290436736329,0.0130830116670397,0.127536581246145,0.0137566792377552,0.131969653836184,0.00719195136569933,missense,K1C,0.00352784402833795,0.00905080522802048
PSD95-PDZ2 binding CRIPT,1,CVMEIKLIKGPKGLGFSIAGGVGNQHIPGDNSIYVTKIIEGGAAHKAGRLQIGDKILAVNSVGLEDVMHEDAVAALKNTYDVVYLKVAKP*,2,,FALSE,FALSE,394.333333333333,732,203,248,452,615,349,-0.38433064016665,0.11247569879984,-0.223486999875487,0.140811355727671,-0.434237393234006,0.151639695486743,-0.349979752983194,0.0760353805517824,0.0978770789218636,0.0105058492930373,0.110815875493378,0.0131617833529347,0.0889491297441677,0.0137590759510118,0.0991534844136412,0.00705837710812602,missense,"K1C,D47A",-0.349979752983194,-0.348342938375113
PSD95-PDZ2 binding CRIPT,1,CVMEIKLIKGPKGLGFSIAGGVGNQHIPGDNSIYVTKIIEGGAAHKGGRLQIGDKILAVNSVGLEDVMHEDAVAALKNTYDVVYLKVAKP*,2,,FALSE,FALSE,785.333333333333,1501,373,482,764,834,520,-0.458744660264192,0.0893854415363201,-0.286891624258345,0.105658406623847,-0.495613253904622,0.109222759880783,-0.417535690697331,0.0578739635750585,0.0909263998971877,0.00834909218428887,0.10488937954148,0.00987600076863739,0.0833801715250479,0.00991036182152051,0.0928822554039473,0.00537244972919566,missense,"K1C,D47G",-0.417535690697331,-0.416641525693699
PSD95-PDZ2 binding CRIPT,1,CVMEIKLIKGPKGLGFSIAGGVGNQHIPGDNSIYVTKIIEGGAAHKVGRLQIGDKILAVNSVGLEDVMHEDAVAALKNTYDVVYLKVAKP*,2,,FALSE,FALSE,943,1736,487,606,359,239,316,-0.706461552700106,0.0864812139758513,-0.729650012677031,0.0960527868439492,-0.761016117260449,0.0990877721144506,-0.72992375797694,0.0539206854655006,0.0677882788004469,0.0080778213463342,0.0635042941132023,0.00897815353280658,0.059298758391057,0.00899076048631648,0.0638832188115483,0.00500546626034123,missense,"K1C,D47V",-0.72992375797694,-0.732463708203585
PSD95-PDZ2 binding CRIPT,1,CVMEIKLIKGPKGLGFSIAGGVGNQHIPGDNSIYVTKIIEGGAAHK*GRLQIGDKILAVNSVGLEDVMHEDAVAALKNTYDVVYLKVAKP*,2,,FALSE,TRUE,494.666666666667,956,210,318,14,12,12,-1.50189169728236,0.181024556041328,-1.37578352161705,0.186754901256409,-1.52070778536024,0.163291827434322,-1.47179494450991,0.101696660621477,-0.00650927446029254,0.0169086898272454,0.00310952539733814,0.0174561741681501,-0.00963210649352519,0.0148163358455488,-0.00498480765458398,0.00944051803376773,stop,"K1C,D47*",-1.47179494450991,-1.48249036355059
PSD95-PDZ2 binding CRIPT,1,CVMEIKLIKGPKGLGFSIAGGVGNQHIPGDNSIYVTKIIEGGAAHKYGRLQIGDKILAVNSVGLEDVMHEDAVAALKNTYDVVYLKVAKP*,2,,FALSE,FALSE,780,1336,451,553,114,44,52,-0.967711527615587,0.114005582226741,-1.21372304274251,0.117569536581506,-1.23656810985555,0.111204139346728,-1.13950776014614,0.0659166904118763,0.0433860933189754,0.010648748825029,0.0182574863128254,0.0109893464301517,0.0161493972441075,0.0100901429169138,0.0258614673086818,0.00611905740814644,missense,"K1C,D47Y",-1.13950776014614,-1.14655031084717
PSD95-PDZ2 binding CRIPT,1,CVMEIKLIKGPKGLGFSIAGGVGNQHIPGDNSIYVTKIIEGGAAHKWGRLQIGDKILAVNSVGLEDVMHEDAVAALKNTYDVVYLKVAKP*,2,,FALSE,FALSE,638.666666666667,1118,315,483,24,19,23,-1.38597364816448,0.152672312637701,-1.35940330072865,0.151887648422125,-1.44831455522305,0.1281300753628,-1.40395088047669,0.0824337357850666,0.00431810929788756,0.0142604342529628,0.00464060161979354,0.0141970959102546,-0.00306348375526791,0.0116259230992702,0.00131316816955443,0.00765233749578417,missense,"K1C,D47W",-1.40395088047669,-1.41390048250967
PSD95-PDZ2 binding CRIPT,1,CVMEIKLIKGPKGLGFSIAGGVGNQHIPGDNSIYVTKIIEGGAAHKCGRLQIGDKILAVNSVGLEDVMHEDAVAALKNTYDVVYLKVAKP*,2,,FALSE,FALSE,703.333333333333,1200,421,489,1042,795,1312,-0.264531874234928,0.10655349482123,-0.316055654092516,0.10207405801248,-0.193701430443386,0.108230392716502,-0.260443074333685,0.0609230650373222,0.109066942988503,0.00995268284778918,0.102163387448071,0.00954096798921129,0.110774236754325,0.00982031907156111,0.107465189284861,0.00565549832848476,missense,"K1C,D47C",-0.260443074333685,-0.257821973499513
PSD95-PDZ2 binding CRIPT,1,CVMEIKLIKGPKGLGFSIAGGVGNQHIPGDNSIYVTKIIEGGAAHKFGRLQIGDKILAVNSVGLEDVMHEDAVAALKNTYDVVYLKVAKP*,2,,FALSE,FALSE,786.666666666667,1476,402,482,85,78,60,-1.08688627375285,0.115617796076013,-1.00542741017883,0.114050554990076,-1.14927051242263,0.11652442793194,-1.07948438358228,0.0666169654351374,0.0322545161355148,0.0107993384715867,0.0377270949604953,0.0106604235738237,0.0240703724845603,0.0105728809921273,0.0314334474055301,0.00618406405581111,missense,"K1C,D47F",-1.07948438358228,-1.0858670909243
PSD95-PDZ2 binding CRIPT,1,LVMEIKLIKGPKGLGFSIAGGVGNQHIPGDNSIYVTKIIEGGAAHKNGRLQIGDKILAVNSVGLEDVMHEDAVAALKNTYDVVYLKVAKP*,2,,FALSE,FALSE,147,301,67,73,254,586,155,-0.273199072085802,0.170209761789165,0.148357589998354,0.241950719670528,-0.266517124216659,0.278042909853812,-0.16027350431513,0.124481340146225,0.108257379008143,0.015898528523419,0.145572574678532,0.0226153845187667,0.104167281643817,0.0252283117691526,0.116763947242261,0.0115556236491588,missense,"K1L,D47N",-0.16027350431513,-0.156551228749776
PSD95-PDZ2 binding CRIPT,1,LVMEIKLIKGPKGLGFSIAGGVGNQHIPGDNSIYVTKIIEGGAAHKMGRLQIGDKILAVNSVGLEDVMHEDAVAALKNTYDVVYLKVAKP*,2,,FALSE,FALSE,163.666666666667,316,83,92,36,37,16,-0.880115197452872,0.186196403623661,-0.753418812303773,0.228592576592512,-1.04520364215059,0.259840818829865,-0.880442156841945,0.126196411615992,0.0515680726543545,0.0173917688553939,0.0612825997787516,0.0213667850412474,0.033512913024233,0.0235767392566794,0.0499105706418321,0.0117148340208719,missense,"K1L,D47M",-0.880442156841945,-0.884636771827332
PSD95-PDZ2 binding CRIPT,1,LVMEIKLIKGPKGLGFSIAGGVGNQHIPGDNSIYVTKIIEGGAAHKEGRLQIGDKILAVNSVGLEDVMHEDAVAALKNTYDVVYLKVAKP*,2,,FALSE,FALSE,174.666666666667,320,104,100,1000,775,478,0.123605797612152,0.16373497248844,0.0998369730786875,0.195288721985968,-0.013982056588627,0.237101028809849,0.0858405335957942,0.110899276881404,0.145321137706888,0.0152937475678578,0.1410373023296,0.0182538392359623,0.127081131243916,0.0215134371840185,0.13961075459132,0.0102947984420798,missense,"K1L,D47E",0.0858405335957942,0.0922683669416833
PSD95-PDZ2 binding CRIPT,1,FVMEIKLIKGPKGLGFSIAGGVGNQHIPGDNSIYVTKIIEGGAAHKKGRLQIGDKILAVNSVGLEDVMHEDAVAALKNTYDVVYLKVAKP*,2,,FALSE,FALSE,260.666666666667,541,102,139,10,5,5,-1.43131287438663,0.215126644878484,-1.42223764034181,0.275604230772547,-1.53561179534925,0.248407079658969,-1.46212513353226,0.140056936456478,8.31760382110358e-05,0.0200940126100672,-0.00123258922365407,0.0257610130790584,-0.0109844265753824,0.0225392953001253,-0.00408715748239805,0.0130015088626461,missense,"K1F,D47K",-1.46212513353226,-1.47271425131297
PSD95-PDZ2 binding CRIPT,1,FVMEIKLIKGPKGLGFSIAGGVGNQHIPGDNSIYVTKIIEGGAAHKNGRLQIGDKILAVNSVGLEDVMHEDAVAALKNTYDVVYLKVAKP*,2,,FALSE,FALSE,285,552,132,171,179,478,142,-0.563067494255209,0.138774710879241,-0.118798353759945,0.174586336758479,-0.558677090250101,0.183280364019775,-0.43463133411827,0.0934528079504665,0.0811820730476822,0.0129623217614026,0.120601231742271,0.0163187658333584,0.0776580542967428,0.0166300020636591,0.0912952639626556,0.00867523980995197,missense,"K1F,D47N",-0.43463133411827,-0.433925103340022
PSD95-PDZ2 binding CRIPT,1,FVMEIKLIKGPKGLGFSIAGGVGNQHIPGDNSIYVTKIIEGGAAHKTGRLQIGDKILAVNSVGLEDVMHEDAVAALKNTYDVVYLKVAKP*,2,,FALSE,FALSE,428,795,206,283,412,139,142,-0.47497101080023,0.1105919932775,-0.643525591801075,0.143644057940868,-0.715758253866578,0.143438916894599,-0.586093173898961,0.0747789973804718,0.0894107694532196,0.0103299008300241,0.0715544329894914,0.0134265589645379,0.0634052450060426,0.0130149756997909,0.0772350360147648,0.00694174684796215,missense,"K1F,D47T",-0.586093173898961,-0.587051979225728
PSD95-PDZ2 binding CRIPT,1,FVMEIKLIKGPKGLGFSIAGGVGNQHIPGDNSIYVTKIIEGGAAHKRGRLQIGDKILAVNSVGLEDVMHEDAVAALKNTYDVVYLKVAKP*,2,,FALSE,FALSE,651.666666666667,1194,325,436,23,24,38,-1.41186750733141,0.142691196986019,-1.29645268616356,0.144958349165707,-1.27772497051445,0.127022318186547,-1.32486026379111,0.0793845483557548,0.00189948034136059,0.0133281431186836,0.0105246608035009,0.0135494071274194,0.0124150164153056,0.0115254103999113,0.00865516335955514,0.0073692809161596,missense,"K1F,D47R",-1.32486026379111,-1.33394041426758
PSD95-PDZ2 binding CRIPT,1,FVMEIKLIKGPKGLGFSIAGGVGNQHIPGDNSIYVTKIIEGGAAHKSGRLQIGDKILAVNSVGLEDVMHEDAVAALKNTYDVVYLKVAKP*,2,,FALSE,FALSE,959.666666666667,1770,524,585,911,586,965,-0.435097703979102,0.0772846138561678,-0.491310683624055,0.0896639347392016,-0.363209058062488,0.0986647941665351,-0.434102199481463,0.0503453344161141,0.0931351557584186,0.00721880828043039,0.0857821182081992,0.00838098090534282,0.095393908304042,0.00895238144781807,0.0913443836195896,0.00467356582376333,missense,"K1F,D47S",-0.434102199481463,-0.433390151869905
PSD95-PDZ2 binding CRIPT,1,FVMEIKLIKGPKGLGFSIAGGVGNQHIPGDNSIYVTKIIEGGAAHKMGRLQIGDKILAVNSVGLEDVMHEDAVAALKNTYDVVYLKVAKP*,2,,FALSE,FALSE,219.333333333333,392,109,157,12,19,19,-1.27841175137289,0.215146997179129,-1.03789434360297,0.214556832363745,-1.15804875829733,0.203392154775443,-1.15790366670373,0.121716486845396,0.0143649824395845,0.0200959136269591,0.0346923770454922,0.02005484948192,0.0232738755559759,0.0184548517880657,0.0241537722226965,0.0112989618542907,missense,"K1F,D47M",-1.15790366670373,-1.16514844556103
PSD95-PDZ2 binding CRIPT,1,FVMEIKLIKGPKGLGFSIAGGVGNQHIPGDNSIYVTKIIEGGAAHKIGRLQIGDKILAVNSVGLEDVMHEDAVAALKNTYDVVYLKVAKP*,2,,FALSE,FALSE,289.666666666667,547,167,155,14,13,13,-1.33267535585627,0.195040590329637,-1.28212140198985,0.195892255054893,-1.27215797745076,0.210762601840897,-1.29687773109486,0.115578791440192,0.00929646313379279,0.0182178645689029,0.0118642207877722,0.0183102520974,0.0129201392997601,0.0191236116443882,0.0112527865551951,0.0107291985621186,missense,"K1F,D47I",-1.29687773109486,-1.30565026661487
PSD95-PDZ2 binding CRIPT,1,FVMEIKLIKGPKGLGFSIAGGVGNQHIPGDNSIYVTKIIEGGAAHKQGRLQIGDKILAVNSVGLEDVMHEDAVAALKNTYDVVYLKVAKP*,2,,FALSE,FALSE,199.666666666667,390,106,103,83,80,47,-0.690710814189825,0.161746908009652,-0.593907120036657,0.198836789351168,-0.745009515492185,0.237994701709781,-0.67235645120049,0.110993634820604,0.0692594844636144,0.0151080514039588,0.0761923229685497,0.0185854807697083,0.0607511224883352,0.0215945248785437,0.0692272015387819,0.0103035577053752,missense,"K1F,D47Q",-0.67235645120049,-0.67426355790437
PSD95-PDZ2 binding CRIPT,1,FVMEIKLIKGPKGLGFSIAGGVGNQHIPGDNSIYVTKIIEGGAAHKHGRLQIGDKILAVNSVGLEDVMHEDAVAALKNTYDVVYLKVAKP*,2,,FALSE,FALSE,261,457,164,162,167,67,85,-0.526856860446407,0.14802086881331,-0.779852434648723,0.164979711799389,-0.701553993085076,0.189493401684445,-0.655317498260158,0.0952467297076984,0.0845643455355164,0.0138259637999181,0.05881182170308,0.0154208246423868,0.0646940731212226,0.0171937440102536,0.0708089303932666,0.00884176986705337,missense,"K1F,D47H",-0.655317498260158,-0.657037293943133
PSD95-PDZ2 binding CRIPT,1,FVMEIKLIKGPKGLGFSIAGGVGNQHIPGDNSIYVTKIIEGGAAHKPGRLQIGDKILAVNSVGLEDVMHEDAVAALKNTYDVVYLKVAKP*,2,,FALSE,FALSE,524.333333333333,969,231,373,16,21,14,-1.46473544472731,0.165726581355277,-1.25186115478698,0.17130852592298,-1.52369237490316,0.151107864997592,-1.42385550177074,0.0935436922835201,-0.00303867597721921,0.0154797747971076,0.014692677454724,0.0160123854575301,-0.00990291417400635,0.0137108201425983,-0.00053458115803845,0.00868367661780717,missense,"K1F,D47P",-1.42385550177074,-1.43402391742145
PSD95-PDZ2 binding CRIPT,1,FVMEIKLIKGPKGLGFSIAGGVGNQHIPGDNSIYVTKIIEGGAAHKLGRLQIGDKILAVNSVGLEDVMHEDAVAALKNTYDVVYLKVAKP*,2,,FALSE,FALSE,510.333333333333,955,267,309,45,30,26,-1.14460925169362,0.128922400557041,-1.17468116225647,0.14681728726196,-1.27210591499644,0.149418583166245,-1.19155932157762,0.0812851864787149,0.0268628723096763,0.0120420617537945,0.0219067713438011,0.0137231639978292,0.0129248632030943,0.0135575426188894,0.021029512145389,0.00754571747136033,missense,"K1F,D47L",-1.19155932157762,-1.19917408062652
PSD95-PDZ2 binding CRIPT,1,FVMEIKLIKGPKGLGFSIAGGVGNQHIPGDNSIYVTKIIEGGAAHKEGRLQIGDKILAVNSVGLEDVMHEDAVAALKNTYDVVYLKVAKP*,2,,FALSE,FALSE,226.333333333333,461,88,130,215,379,155,-0.452924933609403,0.146298086291816,-0.0662678936199253,0.212323060674943,-0.446105774164979,0.209317091005848,-0.357724634509584,0.104411480014373,0.0914699943963931,0.0136650464308453,0.125511308292703,0.0198460565271473,0.0878722484294127,0.0189924527594827,0.0984345257647292,0.00969253517258463,missense,"K1F,D47E",-0.357724634509584,-0.356172960207399
PSD95-PDZ2 binding CRIPT,1,FVMEIKLIKGPKGLGFSIAGGVGNQHIPGDNSIYVTKIIEGGAAHKDGRLQIGDKILAVNSVGLEDVMHEDAVAALKNTYDVVYLKVAKP*,1,,FALSE,FALSE,281.666666666667,555,131,159,387,277,516,-0.331018234923097,0.13542885970944,-0.281787542723936,0.176026016473606,-0.134492467709423,0.188435128070973,-0.269052102294682,0.0932670800636619,0.102856750983602,0.0126498008478013,0.105366463332233,0.0164533341883764,0.116146580800667,0.0170977212176861,0.106666011777731,0.00865799865912128,missense,K1F,-0.269052102294682,-0.26652564142002
PSD95-PDZ2 binding CRIPT,1,FVMEIKLIKGPKGLGFSIAGGVGNQHIPGDNSIYVTKIIEGGAAHKAGRLQIGDKILAVNSVGLEDVMHEDAVAALKNTYDVVYLKVAKP*,2,,FALSE,FALSE,271.666666666667,521,131,163,169,86,99,-0.569773290582317,0.132139710520963,-0.638199035540696,0.178834943689868,-0.657604780921068,0.188204946043535,-0.609330892449165,0.0925409515211546,0.0805557147644786,0.0123425762113227,0.0720523117234475,0.0167158875263763,0.068681818851064,0.01707683557829,0.0750778747107829,0.00859059202493602,missense,"K1F,D47A",-0.609330892449165,-0.610545152486111
PSD95-PDZ2 binding CRIPT,1,FVMEIKLIKGPKGLGFSIAGGVGNQHIPGDNSIYVTKIIEGGAAHKGGRLQIGDKILAVNSVGLEDVMHEDAVAALKNTYDVVYLKVAKP*,2,,FALSE,FALSE,593.333333333333,1010,311,459,168,147,248,-0.764261900908524,0.106817022223548,-0.739431394299236,0.119187147120724,-0.69242696554791,0.112727009693792,-0.732999001349187,0.0649936423189576,0.0623894081657923,0.00997729775752422,0.0625900182358163,0.0111405461637001,0.0655222168647704,0.0102283210417217,0.0635977434543782,0.00603337069912393,missense,"K1F,D47G",-0.732999001349187,-0.735572758053119
PSD95-PDZ2 binding CRIPT,1,FVMEIKLIKGPKGLGFSIAGGVGNQHIPGDNSIYVTKIIEGGAAHKVGRLQIGDKILAVNSVGLEDVMHEDAVAALKNTYDVVYLKVAKP*,2,,FALSE,FALSE,520,1001,259,300,65,58,141,-1.05746871423901,0.119334195654494,-0.963857557977458,0.136492211620078,-0.802562151942712,0.140932899801594,-0.954977811765379,0.075756443253654,0.0350022780976023,0.0111464706459217,0.0416126721276248,0.0127580684769542,0.0555290657335919,0.0127875914426114,0.0429914133149025,0.00703248331203499,missense,"K1F,D47V",-0.954977811765379,-0.959991805128436
PSD95-PDZ2 binding CRIPT,1,FVMEIKLIKGPKGLGFSIAGGVGNQHIPGDNSIYVTKIIEGGAAHK*GRLQIGDKILAVNSVGLEDVMHEDAVAALKNTYDVVYLKVAKP*,2,,FALSE,TRUE,363.666666666667,648,198,245,7,8,14,-1.59411505755628,0.237435329891108,-1.48079701246039,0.209191454213997,-1.39157516829238,0.174979752497858,-1.46845596948905,0.116841109816491,-0.015123443873541,0.022177766569094,-0.00670619442492276,0.0195533420257307,0.00208478254589478,0.015876843439835,-0.00467485004431364,0.0108463797883553,stop,"K1F,D47*",-1.46845596948905,-1.4791146828224
PSD95-PDZ2 binding CRIPT,1,FVMEIKLIKGPKGLGFSIAGGVGNQHIPGDNSIYVTKIIEGGAAHKYGRLQIGDKILAVNSVGLEDVMHEDAVAALKNTYDVVYLKVAKP*,2,,FALSE,FALSE,331.666666666667,621,165,209,40,12,23,-1.05294410850294,0.152993314511207,-1.30272099560309,0.199620553301451,-1.18762357193965,0.177633236667727,-1.15882798755887,0.100246097200419,0.0354249011751269,0.0142904175946251,0.00993875542388227,0.018658739998413,0.0205903954432292,0.0161176081690891,0.0240679673629439,0.00930586198850587,missense,"K1F,D47Y",-1.15882798755887,-1.16608292757358
PSD95-PDZ2 binding CRIPT,1,FVMEIKLIKGPKGLGFSIAGGVGNQHIPGDNSIYVTKIIEGGAAHKWGRLQIGDKILAVNSVGLEDVMHEDAVAALKNTYDVVYLKVAKP*,2,,FALSE,FALSE,477,815,254,362,10,14,23,-1.55550856037226,0.205162085702599,-1.38671313405023,0.171748080677539,-1.35857159863211,0.142395431296016,-1.41122591325578,0.096683886235197,-0.0115173845605049,0.0191632679417482,0.00208792319605447,0.0160534710959813,0.00507937192536187,0.012920294702453,0.000637825658527158,0.00897518134814119,missense,"K1F,D47W",-1.41122591325578,-1.42125549049743
PSD95-PDZ2 binding CRIPT,1,FVMEIKLIKGPKGLGFSIAGGVGNQHIPGDNSIYVTKIIEGGAAHKCGRLQIGDKILAVNSVGLEDVMHEDAVAALKNTYDVVYLKVAKP*,2,,FALSE,FALSE,558.333333333333,921,291,463,309,192,1087,-0.552749351119295,0.117049051482042,-0.634629659052687,0.123362398199647,-0.235245948280756,0.111225252639972,-0.460350960297091,0.0674914390021916,0.0821458444038647,0.0109330256036164,0.0723859450429866,0.011530811209164,0.107004681728263,0.0100920586382847,0.088907706757934,0.00626524158346421,missense,"K1F,D47C",-0.460350960297091,-0.459927468103408
PSD95-PDZ2 binding CRIPT,1,FVMEIKLIKGPKGLGFSIAGGVGNQHIPGDNSIYVTKIIEGGAAHKFGRLQIGDKILAVNSVGLEDVMHEDAVAALKNTYDVVYLKVAKP*,2,,FALSE,FALSE,562.666666666667,1065,294,329,22,22,70,-1.39762577512958,0.157108070012414,-1.29408616990556,0.150325912408081,-0.98245308428546,0.136762601623153,-1.20389955198126,0.0850547373926289,0.00322973651029981,0.0146747584045481,0.0107458615307296,0.014051118826481,0.039206604830084,0.0124091981123468,0.0198839664907475,0.00789564551387952,missense,"K1F,D47F",-1.20389955198126,-1.21164996849475
PSD95-PDZ2 binding CRIPT,1,KVMEIKLIKGPKGLGFSIAGGVGNQHIPGDNSIYVTKIIEGGAAHKDGRLQIGDKILAVNSVGLEDVMHEDAVAALKNTYDVVYLKVAKP*,0,1,FALSE,FALSE,220.666666666667,375,127,160,1147,698,672,0.117103003674727,0.153896023158265,0.00760370870991922,0.177479327381422,-0.0542383020295895,0.187724665620109,0.0356310805074118,0.0988471697767398,0.144713740964132,0.0143747355504388,0.132416163520998,0.0165891766651019,0.123428468023069,0.0170332571814692,0.134949802653962,0.00917599932152679,synonymous,"",0.0356310805074118,0.0415069559982644
PSD95-PDZ2 binding CRIPT,1,KVMEIKLIKGPKGLGFSIAGGVGNQHIPGDNSIYVTKIIEGGAAHKDGRLQIGDKILAVNSVGLEDVMHEDAVAALKNTYDVVYLKVAKP*,0,1,FALSE,FALSE,99.3333333333333,163,62,73,910,496,380,0.299475207502962,0.217076152616085,0.121337886364987,0.251406333078631,0.0125547906601454,0.277308315061436,0.168608187781246,0.141355076698513,0.161748308511635,0.0202761073621371,0.143047014977433,0.0234992105035633,0.12948896051068,0.0251616580772609,0.147294089788123,0.0131220154386772,synonymous,"",0.168608187781246,0.17594589474775
PSD95-PDZ2 binding CRIPT,1,KVMEIKLIKGPKGLGFSIAGGVGNQHIPGDNSIYVTKIIEGGAAHKDGRLQIGDKILAVNSVGLEDVMHEDAVAALKNTYDVVYLKVAKP*,0,1,FALSE,FALSE,171,305,93,115,608,735,248,-0.0126534689385597,0.167414788128776,0.117650697397139,0.206164966408057,-0.261683816818546,0.221698927831361,-0.0378069460812566,0.112117851054187,0.132593772289856,0.0156374626010253,0.142702369603306,0.0192704530739396,0.104605833326289,0.0201159226579708,0.128132538349137,0.0104079188865795,synonymous,"",-0.0378069460812566,-0.0327383826231132
PSD95-PDZ2 binding CRIPT,1,KVMEIKLIKGPKGLGFSIAGGVGNQHIPGDNSIYVTKIIEGGAAHKDGRLQIGDKILAVNSVGLEDVMHEDAVAALKNTYDVVYLKVAKP*,0,1,FALSE,FALSE,127.666666666667,217,80,86,405,414,139,-0.0326188503809609,0.192930056795379,-0.0106322820522269,0.222236445283246,-0.351426007564315,0.256592664302884,-0.103194771240524,0.126692334271391,0.130728895780974,0.018020729121198,0.130711626565174,0.0207726708604482,0.0964630471348645,0.023282016923626,0.122062575590945,0.0117608706040108,synonymous,"",-0.103194771240524,-0.0988450230950446
PSD95-PDZ2 binding CRIPT,1,KVMEIKLIKGPKGLGFSIAGGVGNQHIPGDNSIYVTKIIEGGAAHKDGRLQIGDKILAVNSVGLEDVMHEDAVAALKNTYDVVYLKVAKP*,0,1,FALSE,FALSE,244.666666666667,471,127,136,1010,1098,920,0.00946717119443108,0.141614214810911,0.144852753144042,0.177204603548624,0.094092680452001,0.203342702076326,0.0695090171339992,0.0971770190587084,0.134659961822195,0.0132275470562122,0.145244973945442,0.0165634979437339,0.136887326848269,0.0184503646816986,0.138094697183592,0.00902095895071883,synonymous,"",0.0695090171339992,0.075757316383393
PSD95-PDZ2 binding CRIPT,1,KVMEIKLIKGPKGLGFSIAGGVGNQHIPGDNSIYVTKIIEGGAAHKDGRLQIGDKILAVNSVGLEDVMHEDAVAALKNTYDVVYLKVAKP*,0,1,FALSE,FALSE,672.333333333333,1313,352,352,3366,2306,2781,0.0635873250622228,0.10335581144426,0.0608055071024803,0.109760813250034,0.142396648677036,0.12692225844753,0.0831156291033034,0.0647262035691523,0.139715082050991,0.00965400162149972,0.137388990753651,0.01025945696761,0.14127020275296,0.0115163314476992,0.139357801251019,0.00600854431519906,synonymous,"",0.0831156291033034,0.0895135072844508
PSD95-PDZ2 binding CRIPT,1,KVMEIKLIKGPKGLGFSIAGGVGNQHIPGDNSIYVTKIIEGGAAHKDGRLQIGDKILAVNSVGLEDVMHEDAVAALKNTYDVVYLKVAKP*,0,1,FALSE,FALSE,264.333333333333,440,156,197,2644,918,858,0.321776082950032,0.144530831879554,0.0282987341804117,0.160723535939283,-0.0429366279788626,0.169292907869802,0.123493103307262,0.0907311637037143,0.163831333014258,0.0134999751424177,0.134350548999488,0.0150229954737574,0.124453929008983,0.0153608457856069,0.143106048942251,0.00842258911880884,synonymous,"",0.123493103307262,0.130334855354436
PSD95-PDZ2 binding CRIPT,1,KVMEIKLIKGPKGLGFSIAGGVGNQHIPGDNSIYVTKIIEGGAAHKDGRLQIGDKILAVNSVGLEDVMHEDAVAALKNTYDVVYLKVAKP*,0,1,FALSE,FALSE,299.333333333333,575,165,158,1894,894,1341,0.13956089842348,0.131664727377849,0.00327994582421453,0.156522126297018,0.164691742181761,0.18868610439942,0.101194639207661,0.0888790859787406,0.146811431933709,0.0122982101716223,0.13201201692304,0.014630285360268,0.143293155146011,0.0171204936345914,0.141036078786189,0.00825066043348422,synonymous,"",0.101194639207661,0.107791261868674
PSD95-PDZ2 binding CRIPT,1,KVMEIKLIKGPKGLGFSIAGGVGNQHIPGDNSIYVTKIIEGGAAHKDGRLQIGDKILAVNSVGLEDVMHEDAVAALKNTYDVVYLKVAKP*,0,1,FALSE,FALSE,320.333333333333,541,146,274,1165,863,2385,0.0107430383558709,0.134780840071327,0.0296519626554089,0.165908343475893,0.172549808389196,0.143615773362893,0.0717457409325457,0.0845571672254993,0.13477913483698,0.0125892722471384,0.134477036667495,0.0155076248075983,0.144006159280114,0.0130310228276348,0.138302332628332,0.00784945599195081,synonymous,"",0.0717457409325457,0.0780186287244194
PSD95-PDZ2 binding CRIPT,1,KVMEIKLIKGPKGLGFSIAGGVGNQHIPGDNSIYVTKIIEGGAAHKDGRLQIGDKILAVNSVGLEDVMHEDAVAALKNTYDVVYLKVAKP*,0,1,FALSE,FALSE,193.666666666667,345,117,119,947,1025,465,0.084301569466801,0.159056336779379,0.148856500936356,0.184362580548388,-0.0766981603011841,0.21753045691942,0.0676150583346724,0.105361785165685,0.141649906482008,0.0148567372431308,0.145619208400965,0.0172325614722351,0.121390565646545,0.0197376951253127,0.137918880671123,0.0097807521589018,synonymous,"",0.0676150583346724,0.0738425370936585
PSD95-PDZ2 binding CRIPT,2,KVMEIKLIKGPKGLGFSIAGGVGNQHIPGDNSIYVTKIIEGGAAHKKGRLQIGDKILAVNSVGLEDVMHEDAVAALKKTYDVVYLKVAKP*,2,,FALSE,FALSE,106,104,99,115,7,2,3,-0.845376643692479,0.229663360548824,-1.22051321490535,0.347480757582455,-1.08452105397263,0.299641952393271,-0.995730994377236,0.161418886012228,0.0246583123462458,0.0269558979835453,-0.00913730403428209,0.0395718188697408,0.00119733002627695,0.0361582209186241,0.011627362739035,0.0187225560126251,missense,"D47K,N78K",-1.33628542642563,-1.34549117492943
PSD95-PDZ2 binding CRIPT,2,KVMEIKLIKGPKGLGFSIAGGVGNQHIPGDNSIYVTKIIEGGAAHKKGRLQIGDKILAVNSVGLEDVMHEDAVAALKTTYDVVYLKVAKP*,2,,FALSE,FALSE,268.333333333333,286,253,266,2,6,7,-1.19747499003815,0.40587979212435,-1.05086530477272,0.219032092577591,-1.06119262806981,0.202272425920426,-1.07310950088317,0.139542063643418,-0.0166679448398723,0.0476386579206247,0.0101825467053832,0.0249438223700314,0.00401240438666184,0.0244085015591462,0.00265243137864307,0.0161851203859954,missense,"D47K,N78T",-1.44440262261407,-1.45479691494836
PSD95-PDZ2 binding CRIPT,2,KVMEIKLIKGPKGLGFSIAGGVGNQHIPGDNSIYVTKIIEGGAAHKKGRLQIGDKILAVNSVGLEDVMHEDAVAALKRTYDVVYLKVAKP*,2,,FALSE,FALSE,477.333333333333,551,420,461,11,16,33,-1.07103579308627,0.185685178544833,-1.04362993538258,0.13589710676512,-0.809658850917999,0.117915301177959,-0.940241304895553,0.0803031612587833,-0.00182760598037106,0.0217941195232438,0.0110065253594939,0.0154762402708157,0.0343653433196392,0.0142290072388891,0.0180634672439644,0.0093141544450043,missense,"D47K,N78R",-1.25875240188131,-1.26710582160458
PSD95-PDZ2 binding CRIPT,2,KVMEIKLIKGPKGLGFSIAGGVGNQHIPGDNSIYVTKIIEGGAAHKKGRLQIGDKILAVNSVGLEDVMHEDAVAALKSTYDVVYLKVAKP*,2,,FALSE,FALSE,255,350,198,217,13,12,10,-1.00007722063577,0.164746447454627,-0.969145490744878,0.177562389320374,-0.956156211277171,0.190927896271971,-0.977305672562909,0.102065387240861,0.00650089724914953,0.0193365124507718,0.0194889661493753,0.0202211678055206,0.0166872983144126,0.0230395410181726,0.013764467809214,0.0118382983353171,missense,"D47K,N78S",-1.31054062695367,-1.31946336014021
PSD95-PDZ2 binding CRIPT,2,KVMEIKLIKGPKGLGFSIAGGVGNQHIPGDNSIYVTKIIEGGAAHKKGRLQIGDKILAVNSVGLEDVMHEDAVAALKMTYDVVYLKVAKP*,2,,FALSE,FALSE,124.333333333333,130,122,121,3,1,0,-1.13136192447467,0.335116171059223,-1.4679120710088,0.461140540073844,,,-1.24767255442488,0.27109288276938,-0.00890816528056461,0.0393330363978033,-0.0373115914118597,0.0525156272026557,,,-0.017594682378677,0.0314433571415506,missense,"D47K,N78M",-1.68831102507949,-1.70138662840941
PSD95-PDZ2 binding CRIPT,2,KVMEIKLIKGPKGLGFSIAGGVGNQHIPGDNSIYVTKIIEGGAAHKKGRLQIGDKILAVNSVGLEDVMHEDAVAALKITYDVVYLKVAKP*,2,,FALSE,FALSE,169,164,174,169,5,1,5,-1.05695796103456,0.265134232333052,-1.56528497345514,0.455138511659737,-1.0518554131324,0.23726404096348,-1.12114764523385,0.16480765072867,-0.000175271869660321,0.0311191619840292,-0.048400616557413,0.0518321039396511,0.00513913940415436,0.0286309895549715,-0.00291938782149742,0.0191156100026792,missense,"D47K,N78I",-1.51152396821529,-1.52265613263674
PSD95-PDZ2 binding CRIPT,2,KVMEIKLIKGPKGLGFSIAGGVGNQHIPGDNSIYVTKIIEGGAAHKKGRLQIGDKILAVNSVGLEDVMHEDAVAALKQTYDVVYLKVAKP*,2,,FALSE,FALSE,106.666666666667,150,84,86,35,1,1,-0.513237917297558,0.128722034914473,-1.36555580490512,0.470080248563607,-1.29423769626459,0.476499159115761,-0.618558425792565,0.120140571952619,0.06364188205319,0.015108278626147,-0.0256550506277953,0.0535336994768341,-0.024109475718842,0.0574998318000321,0.0553746262483201,0.0139347919152492,missense,"D47K,N78Q",-0.80928067490021,-0.812693004150187
PSD95-PDZ2 binding CRIPT,2,KVMEIKLIKGPKGLGFSIAGGVGNQHIPGDNSIYVTKIIEGGAAHKKGRLQIGDKILAVNSVGLEDVMHEDAVAALKHTYDVVYLKVAKP*,2,,FALSE,FALSE,143,135,158,136,5,2,1,-1.00496973741099,0.265399832604797,-1.34872454889727,0.335074131647006,-1.41318752652479,0.463978787928183,-1.18364221919712,0.189835051794604,0.0059266559650351,0.0311503358456867,-0.0237382727931689,0.0381589269510114,-0.0384633210546789,0.0559889807867886,-0.0101679706262614,0.0220184730435745,missense,"D47K,N78H",-1.59884457466021,-1.61093666379044
PSD95-PDZ2 binding CRIPT,2,KVMEIKLIKGPKGLGFSIAGGVGNQHIPGDNSIYVTKIIEGGAAHKKGRLQIGDKILAVNSVGLEDVMHEDAVAALKPTYDVVYLKVAKP*,2,,FALSE,FALSE,86,114,69,75,2,4,14,-1.20459983222604,0.405848372266342,-0.93139556280603,0.287247605210192,-0.573772215142518,0.227610454442913,-0.79152034906384,0.163313843713379,-0.0175041971646089,0.0476349701295679,0.0237880050979921,0.0327123443704569,0.0628301194299166,0.0274660775282015,0.0353132234193321,0.0189423472190807,missense,"D47K,N78P",-1.05095189648183,-1.05702094316017
PSD95-PDZ2 binding CRIPT,2,KVMEIKLIKGPKGLGFSIAGGVGNQHIPGDNSIYVTKIIEGGAAHKKGRLQIGDKILAVNSVGLEDVMHEDAVAALKLTYDVVYLKVAKP*,2,,FALSE,FALSE,274.333333333333,299,254,270,4,9,6,-1.04402469713296,0.293579620901132,-0.877339022074224,0.204091871465879,-1.02562573611959,0.223453815460717,-0.965476721091456,0.13406536857257,0.00134272273554208,0.0344578355561266,0.0299440744396339,0.0232423994543575,0.00830431186574872,0.0269644899854801,0.0151364770701262,0.0155498927942238,missense,"D47K,N78L",-1.29401261259035,-1.30275365155808
PSD95-PDZ2 binding CRIPT,2,KVMEIKLIKGPKGLGFSIAGGVGNQHIPGDNSIYVTKIIEGGAAHKKGRLQIGDKILAVNSVGLEDVMHEDAVAALKETYDVVYLKVAKP*,2,,FALSE,FALSE,158.333333333333,187,137,151,5,11,3,-1.09202137867707,0.264982040042184,-0.842060707427394,0.189096720453778,-1.15520658141209,0.289956848186451,-0.976704417617035,0.135954264729312,-0.00429071242869107,0.0311012989698474,0.0339616410149652,0.0215347210093591,-0.00733239318668288,0.0349895056077905,0.0138342058038198,0.0157689809379367,missense,"D47K,N78E",-1.30970052287467,-1.31861402070777
PSD95-PDZ2 binding CRIPT,2,KVMEIKLIKGPKGLGFSIAGGVGNQHIPGDNSIYVTKIIEGGAAHKKGRLQIGDKILAVNSVGLEDVMHEDAVAALKDTYDVVYLKVAKP*,2,,FALSE,FALSE,146.333333333333,155,120,164,8,55,7,-0.916309904653728,0.216337674980057,-0.364313856254794,0.155205890899583,-0.956732286466921,0.213817093397781,-0.656368235266157,0.108623227145142,0.0163327799603119,0.0253918443186764,0.0883684288662465,0.0176751640721793,0.0166177825012551,0.0258016130168182,0.0509891649607085,0.0125989250994023,missense,"D47K,N78D",-0.862110469287498,-0.866103562082951
PSD95-PDZ2 binding CRIPT,2,KVMEIKLIKGPKGLGFSIAGGVGNQHIPGDNSIYVTKIIEGGAAHKKGRLQIGDKILAVNSVGLEDVMHEDAVAALKATYDVVYLKVAKP*,2,,FALSE,FALSE,291.333333333333,334,261,279,11,27,16,-1.03627211938322,0.180334741509958,-0.670310618880949,0.160382315219206,-0.87921815042042,0.151765658421091,-0.850094371975999,0.0940543893055711,0.00225265322873049,0.0211661315214362,0.0535208921289182,0.0182646658534986,0.0259715236349636,0.018313778031482,0.0285193751160139,0.0109091235574096,missense,"D47K,N78A",-1.13279450901991,-1.1397632602377
PSD95-PDZ2 binding CRIPT,2,KVMEIKLIKGPKGLGFSIAGGVGNQHIPGDNSIYVTKIIEGGAAHKKGRLQIGDKILAVNSVGLEDVMHEDAVAALKGTYDVVYLKVAKP*,2,,FALSE,FALSE,535.333333333333,614,494,498,24,28,17,-0.988542573543454,0.129504829239408,-0.937026307983558,0.111686793215496,-1.00672411905582,0.135191054642593,-0.972424301966025,0.0717022208564126,0.00785473431551388,0.0152001562504864,0.0231467643288139,0.0127191202816952,0.0105851969022138,0.016313697000522,0.014330645266365,0.00831655377743164,missense,"D47K,N78G",-1.3037201269683,-1.31256788167349
PSD95-PDZ2 binding CRIPT,2,KVMEIKLIKGPKGLGFSIAGGVGNQHIPGDNSIYVTKIIEGGAAHKKGRLQIGDKILAVNSVGLEDVMHEDAVAALKVTYDVVYLKVAKP*,2,,FALSE,FALSE,279.333333333333,358,211,269,7,13,6,-1.17514474738074,0.221729832595669,-0.899477849529568,0.169078756737688,-1.02184265737938,0.235869467882823,-1.00598650981894,0.11680561710765,-0.014047014180395,0.0260247291212427,0.0274228595207231,0.0192550343877879,0.00876082136232752,0.0284627044362328,0.0104378522236351,0.0135479791919859,missense,"D47K,N78V",-1.35061495571086,-1.35997823025331
PSD95-PDZ2 binding CRIPT,2,KVMEIKLIKGPKGLGFSIAGGVGNQHIPGDNSIYVTKIIEGGAAHKKGRLQIGDKILAVNSVGLEDVMHEDAVAALK*TYDVVYLKVAKP*,2,,FALSE,TRUE,130,146,111,133,1,0,0,-1.45588400717332,0.566910752746936,,,,,-1.45588400717332,0.566910752746936,-0.046997759257279,0.0665390786771691,,,,,-0.041744586289285,0.0657545011285726,stop,"D47K,N78*",-1.97923468724345,-1.99550844531655
PSD95-PDZ2 binding CRIPT,2,KVMEIKLIKGPKGLGFSIAGGVGNQHIPGDNSIYVTKIIEGGAAHKKGRLQIGDKILAVNSVGLEDVMHEDAVAALKYTYDVVYLKVAKP*,2,,FALSE,FALSE,80.6666666666667,109,65,68,1,2,2,-1.37780248233941,0.567131306583457,-1.10512166613363,0.364149674950929,-1.05338663574734,0.372340530453825,-1.13169119202078,0.236602153636431,-0.0378332255119193,0.066564965378047,0.00400372138209606,0.0414701092483192,0.00495436459160176,0.0449308618154946,-0.00414230634216553,0.0274428673348064,missense,"D47K,N78Y",-1.52625594958788,-1.53755006424656
PSD95-PDZ2 binding CRIPT,2,KVMEIKLIKGPKGLGFSIAGGVGNQHIPGDNSIYVTKIIEGGAAHKKGRLQIGDKILAVNSVGLEDVMHEDAVAALKWTYDVVYLKVAKP*,2,,FALSE,FALSE,211.333333333333,217,181,236,6,1,5,-1.08306255769986,0.244289106646352,-1.57610239706672,0.45458999483493,-1.13852490169752,0.227304027734902,-1.16753763110932,0.156268032232217,-0.00323920354308778,0.0286725415038529,-0.0496325268674197,0.0517696377225595,-0.00531939115010011,0.0274291005811648,-0.00830004141436488,0.0181251219032001,missense,"D47K,N78W",-1.5763424227262,-1.58818714330825
PSD95-PDZ2 binding CRIPT,2,KVMEIKLIKGPKGLGFSIAGGVGNQHIPGDNSIYVTKIIEGGAAHKKGRLQIGDKILAVNSVGLEDVMHEDAVAALKCTYDVVYLKVAKP*,2,,FALSE,FALSE,164.333333333333,193,133,167,1,5,5,-1.53044557724518,0.566752473111098,-1.05017878776354,0.239240060196393,-1.04876559711171,0.237675022304286,-1.08857722457734,0.161611730751463,-0.0557491511708483,0.0665205011831085,0.0102607286655208,0.0272451470243817,0.00551199190154994,0.0286805832583751,0.000858370408416825,0.0187449235714731,missense,"D47K,N78C",-1.46601491513231,-1.47664679369563
PSD95-PDZ2 binding CRIPT,2,KVMEIKLIKGPKGLGFSIAGGVGNQHIPGDNSIYVTKIIEGGAAHKKGRLQIGDKILAVNSVGLEDVMHEDAVAALKFTYDVVYLKVAKP*,2,,FALSE,FALSE,254.333333333333,287,245,231,8,22,5,-1.08089926046881,0.215598645061194,-0.811378889216494,0.140676266534452,-1.13296705590823,0.227859052255087,-0.942721599750388,0.104653312679728,-0.00298529443312466,0.0253051033816282,0.037455749181654,0.0160205007532014,-0.00464871798742827,0.0274960761800616,0.0177757843061454,0.0121384650641472,missense,"D47K,N78F",-1.26221799636658,-1.27060951373841
PSD95-PDZ2 binding CRIPT,2,KVMEIKLIKGPKGLGFSIAGGVGNQHIPGDNSIYVTKIIEGGAAHKNGRLQIGDKILAVNSVGLEDVMHEDAVAALKKTYDVVYLKVAKP*,2,,FALSE,FALSE,67,72,,62,106,82,87,-0.0211025234694462,0.106497291772582,,,-0.0502239683607367,0.218844192515154,-0.0266784322325336,0.0957604980301148,0.121404476131849,0.0124997305869139,,,0.126007431610316,0.0264082402231022,0.124025244561597,0.0111070106631134,missense,"D47N,N78K",0.0177242425291088,0.0234032662465793
PSD95-PDZ2 binding CRIPT,2,KVMEIKLIKGPKGLGFSIAGGVGNQHIPGDNSIYVTKIIEGGAAHKNGRLQIGDKILAVNSVGLEDVMHEDAVAALKTTYDVVYLKVAKP*,2,,FALSE,FALSE,100.666666666667,131,78,93,283,172,203,0.0813492891552844,0.0939010954187691,0.0665386464309934,0.17828006716506,0.0644499582620542,0.178356849882149,0.0756932284098706,0.0753115389310914,0.13342938338193,0.0110212980538242,0.137434792467145,0.0203028984252946,0.13984529756772,0.021522574956141,0.135899066750766,0.00873518917685718,missense,"D47N,N78T",0.160763148519917,0.168014614135898
PSD95-PDZ2 binding CRIPT,2,KVMEIKLIKGPKGLGFSIAGGVGNQHIPGDNSIYVTKIIEGGAAHKNGRLQIGDKILAVNSVGLEDVMHEDAVAALKRTYDVVYLKVAKP*,2,,FALSE,FALSE,389.666666666667,426,334,409,522,533,652,-0.078232199615188,0.0567470929382274,-0.0262992511547067,0.0881203416691542,-0.0226606361019161,0.0867511125452088,-0.0536389451217626,0.0418050345949956,0.114699089089103,0.00666048273634151,0.126862222943962,0.0100353246134614,0.129333538148828,0.0104683802361198,0.120898164917029,0.00484885703990823,missense,"D47N,N78R",-0.0199463612730241,-0.014681454507514
PSD95-PDZ2 binding CRIPT,2,KVMEIKLIKGPKGLGFSIAGGVGNQHIPGDNSIYVTKIIEGGAAHKNGRLQIGDKILAVNSVGLEDVMHEDAVAALKSTYDVVYLKVAKP*,2,,FALSE,FALSE,142.666666666667,196,106,126,403,379,561,0.0692934489061536,0.0692928842188365,0.052401091467077,0.154689420723194,0.244911948722039,0.151127393356212,0.0930589210985174,0.0583368106610499,0.132014373172705,0.00813299915809377,0.135824778812906,0.0176163473929079,0.161621902833937,0.0182367576775689,0.137913268199515,0.00676633467236711,missense,"D47N,N78S",0.185027380128247,0.192545585021572
PSD95-PDZ2 binding CRIPT,2,KVMEIKLIKGPKGLGFSIAGGVGNQHIPGDNSIYVTKIIEGGAAHKNGRLQIGDKILAVNSVGLEDVMHEDAVAALKMTYDVVYLKVAKP*,2,,FALSE,FALSE,185,175,146,234,202,192,176,-0.0861016127660057,0.0951605047888665,-0.0752272557719148,0.135135020057684,-0.212076852592985,0.11879012145352,-0.121397912266862,0.0650867079809693,0.113775445467513,0.0111691166280136,0.121290201776975,0.0153894522789871,0.106476413681608,0.0143345730467981,0.113038978863449,0.00754923767568784,missense,"D47N,N78M",-0.114622646396091,-0.110398526096973
PSD95-PDZ2 binding CRIPT,2,KVMEIKLIKGPKGLGFSIAGGVGNQHIPGDNSIYVTKIIEGGAAHKNGRLQIGDKILAVNSVGLEDVMHEDAVAALKPTYDVVYLKVAKP*,2,,FALSE,FALSE,65,65,,,41,29,51,-0.247549053382642,0.127260812288745,,,,,-0.247549053382642,0.127260812288745,0.0948261418930697,0.0149367729583024,,,,,0.0984070366914666,0.0147606500400933,missense,"D47N,N78P",-0.290887455440509,-0.288601032924064
PSD95-PDZ2 binding CRIPT,2,KVMEIKLIKGPKGLGFSIAGGVGNQHIPGDNSIYVTKIIEGGAAHKNGRLQIGDKILAVNSVGLEDVMHEDAVAALKLTYDVVYLKVAKP*,2,,FALSE,FALSE,208.333333333333,312,136,177,252,196,263,-0.18538081107034,0.0637012224923795,-0.113667804792851,0.136908708493463,-0.0825090260163332,0.130968034848172,-0.157947914959306,0.0528452428717953,0.10212291223372,0.00747669828930618,0.116912513488009,0.0155914435431949,0.122111547747066,0.0158040991907001,0.108799639281964,0.0061293820327382,missense,"D47N,N78L",-0.165692174488935,-0.162029466940803
PSD95-PDZ2 binding CRIPT,2,KVMEIKLIKGPKGLGFSIAGGVGNQHIPGDNSIYVTKIIEGGAAHKNGRLQIGDKILAVNSVGLEDVMHEDAVAALKETYDVVYLKVAKP*,2,,FALSE,FALSE,115.666666666667,148,116,83,229,106,233,-0.00781456618294482,0.0947867593484712,-0.175070062745161,0.15182626931657,0.12974835226534,0.187767527389424,-0.0261380154038173,0.0739125275663508,0.122964101577409,0.0111252496222403,0.109919898855801,0.0172902858588885,0.147724947720658,0.0226581748065097,0.124087926101507,0.00857292149377658,missense,"D47N,N78E",0.0184793404876016,0.0241666650771963
PSD95-PDZ2 binding CRIPT,2,KVMEIKLIKGPKGLGFSIAGGVGNQHIPGDNSIYVTKIIEGGAAHKNGRLQIGDKILAVNSVGLEDVMHEDAVAALKDTYDVVYLKVAKP*,2,,FALSE,FALSE,95.3333333333333,120,96,70,214,319,477,0.0301161686919873,0.0961778154169885,0.179002345884204,0.160846449011677,0.359915811165679,0.202470554806471,0.110745138337987,0.0764379090260836,0.127416083022277,0.011288519746751,0.150242388419066,0.0183175223584019,0.175499582616488,0.0244324100538505,0.139964646455788,0.00886583390942484,missense,"D47N,N78D",0.209739464988201,0.217529332457272
PSD95-PDZ2 binding CRIPT,2,KVMEIKLIKGPKGLGFSIAGGVGNQHIPGDNSIYVTKIIEGGAAHKNGRLQIGDKILAVNSVGLEDVMHEDAVAALKATYDVVYLKVAKP*,2,,FALSE,FALSE,264.666666666667,277,250,267,653,502,685,0.107887261123732,0.0659256915040918,0.0407883172636533,0.10194761286137,0.106374659582935,0.106053265057395,0.0920147576249443,0.0490755257529145,0.136544180898444,0.00773778721356464,0.134502292351928,0.0116100025176079,0.144904410953546,0.0127975984552849,0.137792158398776,0.00569214236609442,missense,"D47N,N78A",0.183568421662611,0.191070588070437
PSD95-PDZ2 binding CRIPT,2,KVMEIKLIKGPKGLGFSIAGGVGNQHIPGDNSIYVTKIIEGGAAHKNGRLQIGDKILAVNSVGLEDVMHEDAVAALKGTYDVVYLKVAKP*,2,,FALSE,FALSE,320,332,274,354,960,855,797,0.174608703455621,0.0643688647966253,0.161385791927718,0.0974377916604851,0.069599525696369,0.0931586362688875,0.14539792615001,0.0465289575212097,0.144375366458541,0.0075550603658679,0.148236179249024,0.0110964148618828,0.140466703200136,0.0112415852446028,0.143983933026475,0.00539677255196713,missense,"D47N,N78G",0.258158107677585,0.266480246432614
PSD95-PDZ2 binding CRIPT,2,KVMEIKLIKGPKGLGFSIAGGVGNQHIPGDNSIYVTKIIEGGAAHKNGRLQIGDKILAVNSVGLEDVMHEDAVAALKVTYDVVYLKVAKP*,2,,FALSE,FALSE,241,331,206,186,273,148,246,-0.172645505864355,0.0706233414862021,-0.241045766062293,0.114801891544702,-0.0991680739213287,0.128322869121802,-0.174804340369341,0.0544654769227488,0.103617672160168,0.00828915671968684,0.10240645091804,0.0130738740461983,0.12010127672316,0.0154849032772555,0.106844506417969,0.00631730875879825,missense,"D47N,N78V",-0.189244831879044,-0.185841041197236
PSD95-PDZ2 binding CRIPT,2,KVMEIKLIKGPKGLGFSIAGGVGNQHIPGDNSIYVTKIIEGGAAHKNGRLQIGDKILAVNSVGLEDVMHEDAVAALK*TYDVVYLKVAKP*,2,,FALSE,TRUE,71.3333333333333,97,66,51,1,0,4,-1.34664109667463,0.567238940611911,,,-0.798820759385326,0.322014885103635,-0.932338151455001,0.28003730031911,-0.0341757717021416,0.0665775985289494,,,0.0356731912522957,0.0388579945553848,0.0189801334199154,0.0324807968285179,stop,"D47N,N78*",-1.24770971277263,-1.25594173904069
PSD95-PDZ2 binding CRIPT,2,KVMEIKLIKGPKGLGFSIAGGVGNQHIPGDNSIYVTKIIEGGAAHKNGRLQIGDKILAVNSVGLEDVMHEDAVAALKYTYDVVYLKVAKP*,2,,FALSE,FALSE,60,68,,52,113,55,106,0.0112531557979541,0.106048094782558,,,0.0466944374028628,0.236721512673028,0.0171770603159445,0.0967803176510398,0.125202105790477,0.0124470077311276,,,0.137702713591664,0.0285655218939043,0.129111928877074,0.0112252968838106,missense,"D47N,N78Y",0.0790013736849158,0.0853540234189059
PSD95-PDZ2 binding CRIPT,2,KVMEIKLIKGPKGLGFSIAGGVGNQHIPGDNSIYVTKIIEGGAAHKNGRLQIGDKILAVNSVGLEDVMHEDAVAALKWTYDVVYLKVAKP*,2,,FALSE,FALSE,189,195,151,221,75,155,134,-0.379714945020301,0.107808631120222,-0.143174222726477,0.134132240293495,-0.268004351266512,0.123079710324676,-0.280878573270911,0.0693987611263295,0.0793136531644566,0.012653644252517,0.11355226230723,0.0152752536699164,0.09972756280705,0.0148522038418671,0.0945412325194891,0.00804938148498973,missense,"D47N,N78W",-0.337457160689992,-0.335682683893688
PSD95-PDZ2 binding CRIPT,2,KVMEIKLIKGPKGLGFSIAGGVGNQHIPGDNSIYVTKIIEGGAAHKNGRLQIGDKILAVNSVGLEDVMHEDAVAALKCTYDVVYLKVAKP*,2,,FALSE,FALSE,101.666666666667,149,68,88,240,198,261,0.00292092505378896,0.094429089950243,0.142776652300017,0.189393039787359,0.144019434463067,0.182433143312033,0.0507740786303874,0.0766802041111501,0.124224140644542,0.0110832694831905,0.146116932394054,0.0215684664606976,0.149447059523534,0.0220144670866977,0.133008759494538,0.00889393708504331,missense,"D47N,N78C",0.125944841379924,0.132813545644349
PSD95-PDZ2 binding CRIPT,2,KVMEIKLIKGPKGLGFSIAGGVGNQHIPGDNSIYVTKIIEGGAAHKNGRLQIGDKILAVNSVGLEDVMHEDAVAALKFTYDVVYLKVAKP*,2,,FALSE,FALSE,65.5,75,56,,46,27,68,-0.25503811375829,0.123056166171927,-0.350424133803972,0.221579944955162,,,-0.277522582500009,0.107579470226488,0.0939471407890357,0.0144432679799244,0.0899502188473636,0.0252339770062004,,,0.0949304851449924,0.01247786245391,missense,"D47N,N78F",-0.332767999203574,-0.330941973956594
PSD95-PDZ2 binding CRIPT,2,KVMEIKLIKGPKGLGFSIAGGVGNQHIPGDNSIYVTKIIEGGAAHKTGRLQIGDKILAVNSVGLEDVMHEDAVAALKKTYDVVYLKVAKP*,2,,FALSE,FALSE,116.333333333333,113,129,107,114,81,105,-0.122081116315989,0.10291663103826,-0.277977024199988,0.147176477780899,-0.143046959057376,0.169784935282871,-0.167294134053033,0.0755350230278431,0.109552482671557,0.0120794636133861,0.0982006437596116,0.0167607580953605,0.114806349194689,0.0204881898198119,0.1077155956808,0.00876111051495294,missense,"D47T,N78K",-0.178751188535674,-0.175232040117124
PSD95-PDZ2 binding CRIPT,2,KVMEIKLIKGPKGLGFSIAGGVGNQHIPGDNSIYVTKIIEGGAAHKTGRLQIGDKILAVNSVGLEDVMHEDAVAALKTTYDVVYLKVAKP*,2,,FALSE,FALSE,209.333333333333,262,169,197,173,171,184,-0.262792299190795,0.0836566390520749,-0.201976727363424,0.128611229561756,-0.192142196429499,0.128187420178932,-0.232602444218353,0.0615221751494026,0.0930370215999557,0.00981889241081014,0.106855712896064,0.0146465096837046,0.108881957016708,0.0154685584605155,0.100140654945133,0.00713579679992319,missense,"D47T,N78T",-0.270003290724258,-0.267487286365113
PSD95-PDZ2 binding CRIPT,2,KVMEIKLIKGPKGLGFSIAGGVGNQHIPGDNSIYVTKIIEGGAAHKTGRLQIGDKILAVNSVGLEDVMHEDAVAALKSTYDVVYLKVAKP*,2,,FALSE,FALSE,178.333333333333,202,189,144,477,348,232,0.0353456062345063,0.0695657678499391,-0.00849097419472972,0.114895572964056,-0.15060460930673,0.145652269620299,-0.00133097638045933,0.0550877137730861,0.128029869150681,0.00816502787744979,0.128890265921493,0.0130845426777045,0.113894356781212,0.0175760667028282,0.126965229923236,0.00638948038983452,missense,"D47T,N78S",0.0531410007606267,0.0592093646661173
PSD95-PDZ2 binding CRIPT,2,KVMEIKLIKGPKGLGFSIAGGVGNQHIPGDNSIYVTKIIEGGAAHKTGRLQIGDKILAVNSVGLEDVMHEDAVAALKMTYDVVYLKVAKP*,2,,FALSE,FALSE,195.333333333333,250,159,177,101,107,111,-0.377918386144121,0.0894464563871553,-0.266169190062085,0.130688607047621,-0.282878858793716,0.136160603104549,-0.328780478020148,0.0648916404899846,0.0795245176997139,0.0104984510702969,0.0995453440445998,0.0148830856776292,0.0979326348107243,0.0164306937935235,0.0889852153957488,0.00752661230565569,missense,"D47T,N78M",-0.404388145370811,-0.403349448003828
PSD95-PDZ2 binding CRIPT,2,KVMEIKLIKGPKGLGFSIAGGVGNQHIPGDNSIYVTKIIEGGAAHKTGRLQIGDKILAVNSVGLEDVMHEDAVAALKITYDVVYLKVAKP*,2,,FALSE,FALSE,51,51,,,9,10,10,-0.587861003775014,0.209426545600973,,,,,-0.587861003775014,0.209426545600973,0.0548832698762338,0.0245806757541806,,,,,0.058935140246188,0.0242908393646564,missense,"D47T,N78I",-0.766388671052908,-0.769329483945196
PSD95-PDZ2 binding CRIPT,2,KVMEIKLIKGPKGLGFSIAGGVGNQHIPGDNSIYVTKIIEGGAAHKTGRLQIGDKILAVNSVGLEDVMHEDAVAALKHTYDVVYLKVAKP*,2,,FALSE,FALSE,91,78,61,134,180,136,124,-0.0983493600029716,0.109156399832958,-0.0561427242279109,0.202296063634865,-0.164861166228647,0.151083158720021,-0.110720195335112,0.0810648158118273,0.112337910876628,0.0128118336817717,0.123463587235,0.0230378891882117,0.112173997764044,0.0182314198210543,0.114277459429636,0.00940249677212555,missense,"D47T,N78H",-0.0997031956534471,-0.0953150642463865
PSD95-PDZ2 binding CRIPT,2,KVMEIKLIKGPKGLGFSIAGGVGNQHIPGDNSIYVTKIIEGGAAHKTGRLQIGDKILAVNSVGLEDVMHEDAVAALKPTYDVVYLKVAKP*,2,,FALSE,FALSE,61.5,67,56,,27,19,21,-0.542719138565938,0.175797663945071,-0.812941647871834,0.283630401971181,,,-0.617717799350924,0.149423454788685,0.0601816314017944,0.0206336086162142,0.0372777790319499,0.0323004098726014,,,0.0554721283190389,0.0173312371990301,missense,"D47T,N78P",-0.808106108757542,-0.811505525877057
PSD95-PDZ2 binding CRIPT,2,KVMEIKLIKGPKGLGFSIAGGVGNQHIPGDNSIYVTKIIEGGAAHKTGRLQIGDKILAVNSVGLEDVMHEDAVAALKRTYDVVYLKVAKP*,2,,FALSE,FALSE,377.666666666667,460,306,367,349,487,411,-0.200122871807059,0.053795887331416,-0.0276888477992171,0.0908398596906765,-0.125276204179302,0.0917434313739719,-0.149248495997784,0.0413259660860533,0.100392616707535,0.00631409575900404,0.126703972837967,0.0103450288840213,0.116950771481488,0.0110708104554694,0.109808662221027,0.00479329113176612,missense,"D47T,N78R",-0.153536902578689,-0.14974057083435
PSD95-PDZ2 binding CRIPT,2,KVMEIKLIKGPKGLGFSIAGGVGNQHIPGDNSIYVTKIIEGGAAHKTGRLQIGDKILAVNSVGLEDVMHEDAVAALKLTYDVVYLKVAKP*,2,,FALSE,FALSE,199,336,106,155,159,165,169,-0.381148219636157,0.0655591823867196,-0.396116544803714,0.164406724514564,-0.276347484389965,0.148777822696796,-0.367868863937262,0.056357916328825,0.0791454277921765,0.00769476954477186,0.0847466736945806,0.0187229738093163,0.0987207850570661,0.0179532316416166,0.0844514553577763,0.00653680787476958,missense,"D47T,N78L",-0.459004431982211,-0.458566137259627
PSD95-PDZ2 binding CRIPT,2,KVMEIKLIKGPKGLGFSIAGGVGNQHIPGDNSIYVTKIIEGGAAHKTGRLQIGDKILAVNSVGLEDVMHEDAVAALKETYDVVYLKVAKP*,2,,FALSE,FALSE,157.333333333333,169,148,155,149,178,176,-0.15426121574734,0.0787916896490767,-0.10349501616602,0.131260706970867,-0.109296154807922,0.139746327996517,-0.134844005322202,0.0608214322766851,0.105775461054792,0.00924788674630645,0.118071011448419,0.0149482375861711,0.118879106785826,0.0168633883203133,0.111479401563675,0.00705451945989802,missense,"D47T,N78E",-0.133410213467068,-0.129392626889869
PSD95-PDZ2 binding CRIPT,2,KVMEIKLIKGPKGLGFSIAGGVGNQHIPGDNSIYVTKIIEGGAAHKTGRLQIGDKILAVNSVGLEDVMHEDAVAALKDTYDVVYLKVAKP*,2,,FALSE,FALSE,109.666666666667,132,79,118,238,344,172,0.0294348439899502,0.0750400834669582,-0.0137379913580856,0.178271622301996,-0.0425312418476141,0.158478043132751,0.0124625716028267,0.0633889930597985,0.127336115024257,0.00880755567530776,0.128292724882849,0.0203019367070288,0.126935723868814,0.019123771049337,0.128565107614812,0.00735232414536721,missense,"D47T,N78D",0.0724140495798005,0.0786942841596742
PSD95-PDZ2 binding CRIPT,2,KVMEIKLIKGPKGLGFSIAGGVGNQHIPGDNSIYVTKIIEGGAAHKTGRLQIGDKILAVNSVGLEDVMHEDAVAALKATYDVVYLKVAKP*,2,,FALSE,FALSE,307.666666666667,373,277,273,714,484,380,-0.0523078836516707,0.0677342401589291,-0.00755260452486237,0.096213690081521,-0.118988880724532,0.107108239601676,-0.0546743005688015,0.0491974762919326,0.117741860973725,0.00795005900529307,0.128997129377379,0.0109570116721985,0.117709471752423,0.0129249037352398,0.12077807673634,0.00570628709137374,missense,"D47T,N78A",-0.0213930127147095,-0.016144009142276
PSD95-PDZ2 binding CRIPT,2,KVMEIKLIKGPKGLGFSIAGGVGNQHIPGDNSIYVTKIIEGGAAHKTGRLQIGDKILAVNSVGLEDVMHEDAVAALKGTYDVVYLKVAKP*,2,,FALSE,FALSE,566,698,455,545,790,1254,874,-0.0884826143178791,0.0478368419012778,0.109422669818619,0.0747384449545585,-0.0251227508246133,0.0749281123651309,-0.0296571779042946,0.0354856141195204,0.113495984108167,0.00561467457005052,0.142318512698756,0.00851136686510209,0.12903643126056,0.00904168197501951,0.123679747612234,0.00411588392416976,missense,"D47T,N78G",0.0135621871376086,0.0191954569377362
PSD95-PDZ2 binding CRIPT,2,KVMEIKLIKGPKGLGFSIAGGVGNQHIPGDNSIYVTKIIEGGAAHKTGRLQIGDKILAVNSVGLEDVMHEDAVAALKVTYDVVYLKVAKP*,2,,FALSE,FALSE,406.666666666667,515,335,370,125,119,86,-0.484286022451789,0.0678669484921985,-0.442762501753278,0.094834875326394,-0.525715435854275,0.101396715595776,-0.48290576696774,0.0484748968930607,0.0670400049493625,0.00796563516112667,0.0794345367801333,0.0107999894298032,0.0686291993927292,0.0122356860034173,0.0711086247032278,0.00562247698957484,missense,"D47T,N78V",-0.619739860662309,-0.621068547593289
PSD95-PDZ2 binding CRIPT,2,KVMEIKLIKGPKGLGFSIAGGVGNQHIPGDNSIYVTKIIEGGAAHKTGRLQIGDKILAVNSVGLEDVMHEDAVAALK*TYDVVYLKVAKP*,2,,FALSE,TRUE,182,167,168,211,0,3,0,,,-1.25355181110742,0.280407013868193,,,-1.25355181110742,0.280407013868193,,,-0.0128998068954905,0.0319333238473327,,,-0.0182766020429178,0.0325236789397896,stop,"D47T,N78*",-1.6965258224036,-1.70969173187373
PSD95-PDZ2 binding CRIPT,2,KVMEIKLIKGPKGLGFSIAGGVGNQHIPGDNSIYVTKIIEGGAAHKTGRLQIGDKILAVNSVGLEDVMHEDAVAALKYTYDVVYLKVAKP*,2,,FALSE,FALSE,81,107,50,86,63,57,32,-0.251632948467796,0.102150920934571,-0.240441559158512,0.228314230755803,-0.591386338029591,0.214909851478007,-0.303886951247504,0.0855393756608688,0.0943468096259295,0.0119895911871067,0.102475259235147,0.026000891237003,0.0607045981484284,0.0259334776898383,0.0918725507061741,0.00992148931057718,missense,"D47T,N78Y",-0.369605640002944,-0.368184574857092
PSD95-PDZ2 binding CRIPT,2,KVMEIKLIKGPKGLGFSIAGGVGNQHIPGDNSIYVTKIIEGGAAHKTGRLQIGDKILAVNSVGLEDVMHEDAVAALKWTYDVVYLKVAKP*,2,,FALSE,FALSE,247.333333333333,266,197,279,66,26,54,-0.470229430606212,0.0935131174968719,-0.706230204301278,0.141013016470301,-0.56473355397738,0.118840865995544,-0.549056607346515,0.0651703483691285,0.0686898460684693,0.0109757605625259,0.0494302963272437,0.01605885052416,0.0639208275387355,0.0143406964629162,0.063435961083309,0.00755893890638589,missense,"D47T,N78W",-0.712169189040647,-0.714513961403674
PSD95-PDZ2 binding CRIPT,2,KVMEIKLIKGPKGLGFSIAGGVGNQHIPGDNSIYVTKIIEGGAAHKTGRLQIGDKILAVNSVGLEDVMHEDAVAALKCTYDVVYLKVAKP*,2,,FALSE,FALSE,132,132,,,135,115,124,-0.117022659857421,0.0816030319777554,,,,,-0.117022659857421,0.0816030319777554,0.110146200519826,0.00957785778229404,,,,,0.113546452990727,0.00946492306289257,missense,"D47T,N78C",-0.108509320558131,-0.104217995818234
PSD95-PDZ2 binding CRIPT,2,KVMEIKLIKGPKGLGFSIAGGVGNQHIPGDNSIYVTKIIEGGAAHKTGRLQIGDKILAVNSVGLEDVMHEDAVAALKFTYDVVYLKVAKP*,2,,FALSE,FALSE,141.666666666667,197,62,166,45,36,19,-0.510184359529957,0.111914175254138,-0.378339401806065,0.212645075118779,-0.700849246127316,0.16578197281685,-0.539254492830423,0.0850203424563085,0.0640002822415074,0.0131355174976716,0.0867711710728491,0.0242164557677585,0.0474955532140334,0.020005146641047,0.0645728828066803,0.00986128800151812,missense,"D47T,N78F",-0.698473174655611,-0.700667385276625
PSD95-PDZ2 binding CRIPT,2,KVMEIKLIKGPKGLGFSIAGGVGNQHIPGDNSIYVTKIIEGGAAHKTGRLQIGDKILAVNSVGLEDVMHEDAVAALKQTYDVVYLKVAKP*,2,,FALSE,FALSE,65.6666666666667,58,69,70,66,67,141,-0.0899140658564842,0.116173511790392,-0.158412068414621,0.193108315795441,0.0435979188024599,0.204847321548201,-0.0791330262365968,0.0895353255369846,0.11332797271292,0.0136354415642466,0.111816945296494,0.0219915696859403,0.137329052284435,0.0247192178797678,0.117941172873194,0.0103849691252846,missense,"D47T,N78Q",-0.0555679918006851,-0.0506946774061243
PSD95-PDZ2 binding CRIPT,2,KVMEIKLIKGPKGLGFSIAGGVGNQHIPGDNSIYVTKIIEGGAAHKRGRLQIGDKILAVNSVGLEDVMHEDAVAALKKTYDVVYLKVAKP*,2,,FALSE,FALSE,152.333333333333,157,154,146,12,4,4,-0.724251854693532,0.18156214672187,-1.14901215012379,0.253399286579343,-1.0561805915375,0.267001354597979,-0.912303377380974,0.129168082926683,0.0388748919858176,0.0213101937244698,-0.000994616639979046,0.0288576286641134,0.00461721396936557,0.0322194335206262,0.0213039146642789,0.0149818693920055,missense,"D47R,N78K",-1.21971610450899,-1.22764039406571
PSD95-PDZ2 binding CRIPT,2,KVMEIKLIKGPKGLGFSIAGGVGNQHIPGDNSIYVTKIIEGGAAHKRGRLQIGDKILAVNSVGLEDVMHEDAVAALKTTYDVVYLKVAKP*,2,,FALSE,FALSE,234.666666666667,324,147,233,8,4,11,-1.06849639377849,0.204998367632263,,,-0.859103768402932,0.204659599824323,-0.963626923388863,0.144835814808567,-0.00152955326305325,0.0240609345412493,,,0.0283987547446962,0.0246965652321363,0.0153510302860132,0.0167991287908044,missense,"D47R,N78T",-1.29142798088639,-1.30014060672305
PSD95-PDZ2 binding CRIPT,2,KVMEIKLIKGPKGLGFSIAGGVGNQHIPGDNSIYVTKIIEGGAAHKRGRLQIGDKILAVNSVGLEDVMHEDAVAALKRTYDVVYLKVAKP*,2,,FALSE,FALSE,1235,1482,1070,1153,18,30,30,-1.2484865608609,0.136887841339131,-1.05910535502154,0.104251257942643,-1.06557444534887,0.0970858511470904,-1.1020247987,0.0630603612682907,-0.0226552416197876,0.0160667103255284,0.00924415294167508,0.0118723463277531,0.00348364425832895,0.0117154878541233,-0.000701378676497028,0.00731420700011838,missense,"D47R,N78R",-1.4848045516261,-1.49564298666072
PSD95-PDZ2 binding CRIPT,2,KVMEIKLIKGPKGLGFSIAGGVGNQHIPGDNSIYVTKIIEGGAAHKRGRLQIGDKILAVNSVGLEDVMHEDAVAALKSTYDVVYLKVAKP*,2,,FALSE,FALSE,595,865,395,525,34,32,34,-0.970129587364402,0.101651930271393,-1.09028400275646,0.152828305356555,-0.853368207452136,0.115199266245366,-0.953130028054757,0.0682083342309042,0.0100158913055921,0.0119310239808304,0.00569346481334851,0.0174043997711267,0.0290908730488744,0.0139012594374515,0.0165685378262187,0.00791130697103943,missense,"D47R,N78S",-1.27676118330326,-1.28531257547502
PSD95-PDZ2 binding CRIPT,2,KVMEIKLIKGPKGLGFSIAGGVGNQHIPGDNSIYVTKIIEGGAAHKRGRLQIGDKILAVNSVGLEDVMHEDAVAALKMTYDVVYLKVAKP*,2,,FALSE,FALSE,430,557,332,401,9,6,3,-1.19303511696856,0.195049432145298,-1.24874868806811,0.199241399708709,-1.29456231197127,0.278391889262681,-1.23518347027629,0.124631731784685,-0.0161468309571973,0.0228932145819549,-0.0123528174269417,0.0226900178170463,-0.0241486475582394,0.0335939455523959,-0.0161461060485151,0.0144557098424807,missense,"D47R,N78M",-1.67086063966783,-1.68374440905595
PSD95-PDZ2 binding CRIPT,2,KVMEIKLIKGPKGLGFSIAGGVGNQHIPGDNSIYVTKIIEGGAAHKRGRLQIGDKILAVNSVGLEDVMHEDAVAALKITYDVVYLKVAKP*,2,,FALSE,FALSE,333,399,270,330,6,9,7,-1.17384078119939,0.236873002899984,-1.05124167417462,0.180992814407864,-0.971602304607143,0.225785643404323,-1.06040565684937,0.121299129113976,-0.0138939659132509,0.0278021034176698,0.0101396849886541,0.0206118316257356,0.0148233962456469,0.0272458749826599,0.0041259171483347,0.0140691699417813,missense,"D47R,N78I",-1.42665216373639,-1.43685132338938
PSD95-PDZ2 binding CRIPT,2,KVMEIKLIKGPKGLGFSIAGGVGNQHIPGDNSIYVTKIIEGGAAHKRGRLQIGDKILAVNSVGLEDVMHEDAVAALKQTYDVVYLKVAKP*,2,,FALSE,FALSE,406,453,370,395,18,8,11,-0.95774436024618,0.143266665124835,-1.18269701216139,0.178861948923642,-1.03236577055629,0.165837233059367,-1.04150720623142,0.0927121018158444,0.0114695620953254,0.016815401465515,-0.00483071757540368,0.0203691643092371,0.00749098231621509,0.0200118149731713,0.00631789919571177,0.0107534351287981,missense,"D47R,N78Q",-1.40024628456681,-1.41015516158316
PSD95-PDZ2 binding CRIPT,2,KVMEIKLIKGPKGLGFSIAGGVGNQHIPGDNSIYVTKIIEGGAAHKRGRLQIGDKILAVNSVGLEDVMHEDAVAALKHTYDVVYLKVAKP*,2,,FALSE,FALSE,193,237,127,215,37,8,2,-0.513022936237336,0.112920211570504,-1.02953611013725,0.243069261210045,-1.26205600676865,0.34085481953854,-0.659132684946875,0.0980778722903255,0.0636671146698071,0.0132535973352517,0.012611558984003,0.0276812242621036,-0.0202260654385574,0.0411314362612232,0.050668523644999,0.0113757968656506,missense,"D47R,N78H",-0.865973099389571,-0.870008654488331
PSD95-PDZ2 binding CRIPT,2,KVMEIKLIKGPKGLGFSIAGGVGNQHIPGDNSIYVTKIIEGGAAHKRGRLQIGDKILAVNSVGLEDVMHEDAVAALKPTYDVVYLKVAKP*,2,,FALSE,FALSE,306.333333333333,373,194,352,23,3,5,-0.814801290962872,0.129002060895544,-1.22051321490535,0.347480757582455,-1.16901861959478,0.225690757639645,-0.932001990962992,0.106597304493402,0.0282469826810377,0.0151411456527395,-0.00913730403428209,0.0395718188697408,-0.00899911149484092,0.0272344249823718,0.0190191237995194,0.0123639436095562,missense,"D47R,N78P",-1.24724001218642,-1.25546687498601
PSD95-PDZ2 binding CRIPT,2,KVMEIKLIKGPKGLGFSIAGGVGNQHIPGDNSIYVTKIIEGGAAHKRGRLQIGDKILAVNSVGLEDVMHEDAVAALKLTYDVVYLKVAKP*,2,,FALSE,FALSE,1073.33333333333,1355,924,941,19,25,38,-1.14747953295333,0.134678361120341,-1.10182964251978,0.108631323153411,-0.96572060560765,0.0962595162232583,-1.05270647324431,0.0635263231142157,-0.0107999106980813,0.0158073806560851,0.00437862375962267,0.0123711571061227,0.0155331492361807,0.0116157728426235,0.00501892539450879,0.00736825270056644,missense,"D47R,N78L",-1.41589447168588,-1.42597537088662
PSD95-PDZ2 binding CRIPT,2,KVMEIKLIKGPKGLGFSIAGGVGNQHIPGDNSIYVTKIIEGGAAHKRGRLQIGDKILAVNSVGLEDVMHEDAVAALKETYDVVYLKVAKP*,2,,FALSE,FALSE,494.333333333333,610,461,412,8,11,12,-1.2780788813537,0.20485996848365,-1.16633640814799,0.153044141114306,-1.05430271902678,0.153033015820507,-1.14691477931217,0.0956852118760379,-0.0261285321368033,0.0240446904467534,-0.00296753855184517,0.0174289795883539,0.00484381951827892,0.0184667118528809,-0.00590805056712901,0.0110982784182596,missense,"D47R,N78E",-1.54752712227133,-1.55905507319243
PSD95-PDZ2 binding CRIPT,2,KVMEIKLIKGPKGLGFSIAGGVGNQHIPGDNSIYVTKIIEGGAAHKRGRLQIGDKILAVNSVGLEDVMHEDAVAALKDTYDVVYLKVAKP*,2,,FALSE,FALSE,400.333333333333,509,348,344,24,19,21,-0.936989760745795,0.125436655196549,-0.944198727564336,0.13389746356684,-0.861486304033266,0.135047717786955,-0.915528105979455,0.0757742919246322,0.0139055573950755,0.0147226691832566,0.0223299545276525,0.0152485168164381,0.0281112507787794,0.0162964003381203,0.020929886796152,0.00878886269087784,missense,"D47R,N78D",-1.22422185979272,-1.23219568159623
PSD95-PDZ2 binding CRIPT,2,KVMEIKLIKGPKGLGFSIAGGVGNQHIPGDNSIYVTKIIEGGAAHKRGRLQIGDKILAVNSVGLEDVMHEDAVAALKATYDVVYLKVAKP*,2,,FALSE,FALSE,879.666666666667,1094,728,817,29,22,22,-1.0782310976258,0.110539304395677,-1.08493691344342,0.113484937882822,-1.00436305389722,0.119763086916797,-1.05803377969595,0.0660520948651261,-0.00267212856623224,0.0129741470530667,0.00630240227293062,0.0129238966715363,0.0108701099957443,0.014451982174213,0.00440102499944887,0.00766121038507148,missense,"D47R,N78A",-1.42333805599367,-1.43350078330795
PSD95-PDZ2 binding CRIPT,2,KVMEIKLIKGPKGLGFSIAGGVGNQHIPGDNSIYVTKIIEGGAAHKRGRLQIGDKILAVNSVGLEDVMHEDAVAALKGTYDVVYLKVAKP*,2,,FALSE,FALSE,1341,1548,1200,1275,46,32,32,-1.03387506953828,0.0915531467428095,-1.12924424929883,0.092400538300447,-1.09383709344951,0.0919334769309712,-1.08536174767751,0.0530933788105253,0.00253399819785048,0.0107457161550463,0.00125659230846098,0.0105227621538847,7.31502817481466e-05,0.0110937435233516,0.0012313251961229,0.0061581626737548,missense,"D47R,N78G",-1.46152208679384,-1.47210457521765
PSD95-PDZ2 binding CRIPT,2,KVMEIKLIKGPKGLGFSIAGGVGNQHIPGDNSIYVTKIIEGGAAHKRGRLQIGDKILAVNSVGLEDVMHEDAVAALKVTYDVVYLKVAKP*,2,,FALSE,FALSE,1234.66666666667,1413,1031,1260,21,16,15,-1.2111654406003,0.128334203090731,-1.25499316337056,0.12357846712006,-1.19442077939735,0.12950183754903,-1.22123630650366,0.073357828159922,-0.0182748114633517,0.015062758282586,-0.0130639510371143,0.014073368410666,-0.012064426276751,0.0156271710755638,-0.014528410861779,0.00850858335489086,missense,"D47R,N78V",-1.6513729510322,-1.66404249018762
PSD95-PDZ2 binding CRIPT,2,KVMEIKLIKGPKGLGFSIAGGVGNQHIPGDNSIYVTKIIEGGAAHKRGRLQIGDKILAVNSVGLEDVMHEDAVAALK*TYDVVYLKVAKP*,2,,FALSE,TRUE,515.666666666667,608,441,498,5,9,5,-1.40509259160072,0.256777781949661,-1.21386992742605,0.16567750078683,-1.26954200214423,0.215515127603861,-1.26991981901083,0.116938936294835,-0.0410363023956224,0.0301383541464143,-0.00838075287830023,0.0188676924084697,-0.0211294111564186,0.0260065172215213,-0.0201750846328883,0.0135634425371452,stop,"D47R,N78*",-1.71939603794041,-1.73281336212103
PSD95-PDZ2 binding CRIPT,2,KVMEIKLIKGPKGLGFSIAGGVGNQHIPGDNSIYVTKIIEGGAAHKRGRLQIGDKILAVNSVGLEDVMHEDAVAALKYTYDVVYLKVAKP*,2,,FALSE,FALSE,213.333333333333,247,181,212,14,17,2,-0.882809643782596,0.159136411343656,-0.798031045260447,0.162997281760645,-1.32547706454405,0.472672578408613,-0.867985842314676,0.110700094036898,0.0202647507035181,0.0186780549557236,0.0389758289322713,0.0185624635878197,-0.0278791747565935,0.0570380728591799,0.0264441900875487,0.012839815478913,missense,"D47R,N78Y",-1.15779338397956,-1.16503695048715
PSD95-PDZ2 binding CRIPT,2,KVMEIKLIKGPKGLGFSIAGGVGNQHIPGDNSIYVTKIIEGGAAHKRGRLQIGDKILAVNSVGLEDVMHEDAVAALKWTYDVVYLKVAKP*,2,,FALSE,FALSE,557,771,448,452,6,5,3,-1.29633986453842,0.237340612860105,-1.29877717918685,0.222402955932619,-1.29271960480598,0.279031279839653,-1.2963945249086,0.140285057931391,-0.0282718483306891,0.0278569874285585,-0.0180501642459452,0.0253277031784188,-0.0239262854616152,0.0336711017234554,-0.0232458167902836,0.0162712983575904,missense,"D47R,N78W",-1.75638784743418,-1.77021182650877
PSD95-PDZ2 binding CRIPT,2,KVMEIKLIKGPKGLGFSIAGGVGNQHIPGDNSIYVTKIIEGGAAHKRGRLQIGDKILAVNSVGLEDVMHEDAVAALKCTYDVVYLKVAKP*,2,,FALSE,FALSE,331,412,301,280,10,8,10,-1.11602716768359,0.184335310677414,-1.14186148804238,0.180200028768523,-0.92195821460685,0.186090539464422,-1.06206064764235,0.105938995395847,-0.00710830422012039,0.0216356837133764,-0.000180284627314758,0.0205215475767977,0.0208140192515293,0.0224558102865026,0.00393395907832525,0.0122875880525512,missense,"D47R,N78C",-1.42896460128959,-1.43918918181441
PSD95-PDZ2 binding CRIPT,2,KVMEIKLIKGPKGLGFSIAGGVGNQHIPGDNSIYVTKIIEGGAAHKRGRLQIGDKILAVNSVGLEDVMHEDAVAALKFTYDVVYLKVAKP*,2,,FALSE,FALSE,267.333333333333,369,219,214,22,3,2,-0.747334935932311,0.138196619236913,-1.19932632435102,0.287141262296734,-1.12030398446995,0.359765837112367,-0.863149629227232,0.117675312048448,0.0361655996479737,0.0162203233503114,-0.00672449763526861,0.0327002338221241,-0.0031206471318074,0.043413455670618,0.0270051298428373,0.0136488528421842,missense,"D47R,N78F",-1.15103598036976,-1.15820526202116
PSD95-PDZ2 binding CRIPT,2,KVMEIKLIKGPKGLGFSIAGGVGNQHIPGDNSIYVTKIIEGGAAHKSGRLQIGDKILAVNSVGLEDVMHEDAVAALKKTYDVVYLKVAKP*,2,,FALSE,FALSE,92.3333333333333,104,94,79,201,86,180,0.0516042394781369,0.0973802848848821,-0.174739956303753,0.167340805972719,0.0755849398788667,0.192825920957632,0.00734625897655755,0.0771383297791728,0.129938166834821,0.0114296552079208,0.109957492052034,0.0190571130025741,0.141188971649436,0.0232685783587218,0.127971679843812,0.0089470738876336,missense,"D47S,N78K",0.0652652766071233,0.071466923965798
PSD95-PDZ2 binding CRIPT,2,KVMEIKLIKGPKGLGFSIAGGVGNQHIPGDNSIYVTKIIEGGAAHKSGRLQIGDKILAVNSVGLEDVMHEDAVAALKTTYDVVYLKVAKP*,2,,FALSE,FALSE,265,365,237,193,350,344,400,-0.142004409143753,0.0608824992718973,-0.0631581156861217,0.105600962546134,0.0320080343231347,0.124308879809252,-0.0987873471176367,0.0485545350109372,0.10721405895574,0.00714586094810558,0.122664660117378,0.0120260534465834,0.135930484426771,0.015000529473224,0.115661519403417,0.0056317140073707,missense,"D47S,N78T",-0.0830300114570483,-0.0784585899637668
PSD95-PDZ2 binding CRIPT,2,KVMEIKLIKGPKGLGFSIAGGVGNQHIPGDNSIYVTKIIEGGAAHKSGRLQIGDKILAVNSVGLEDVMHEDAVAALKRTYDVVYLKVAKP*,2,,FALSE,FALSE,622,795,492,579,1062,675,709,-0.0447489379873677,0.0382161800305572,-0.103173661815566,0.0727756100695619,-0.118976497529558,0.0732533062402419,-0.0682083477892806,0.030716546176803,0.118629064608224,0.00448548452727835,0.118107607938647,0.00828783521667157,0.117710966050187,0.00883958073593761,0.119208297862115,0.00356273215927171,missense,"D47S,N78R",-0.0403034738315569,-0.0352623549683521
PSD95-PDZ2 binding CRIPT,2,KVMEIKLIKGPKGLGFSIAGGVGNQHIPGDNSIYVTKIIEGGAAHKSGRLQIGDKILAVNSVGLEDVMHEDAVAALKSTYDVVYLKVAKP*,2,,FALSE,FALSE,483,514,400,535,979,1365,976,0.0488490996570881,0.0480728957486684,0.180518761371979,0.0792554598838709,0.0155271809217479,0.075479439981273,0.0685417031481321,0.0360975912413416,0.129614792362859,0.00564238052808267,0.15041508091413,0.00902577375732331,0.133941716387266,0.00910821146324298,0.135069579968913,0.00418686555602711,missense,"D47S,N78S",0.150770672641481,0.157912289907936
PSD95-PDZ2 binding CRIPT,2,KVMEIKLIKGPKGLGFSIAGGVGNQHIPGDNSIYVTKIIEGGAAHKSGRLQIGDKILAVNSVGLEDVMHEDAVAALKMTYDVVYLKVAKP*,2,,FALSE,FALSE,131.666666666667,168,93,134,110,148,90,-0.247380739235788,0.0865647580279555,-0.0736650207443541,0.166093039669064,-0.268800558010966,0.155521226787018,-0.221739407363309,0.0688357245738684,0.0948458971512047,0.0101602222522377,0.121468112294878,0.0189150148256748,0.0996314834058416,0.018766967812037,0.101400630286372,0.0079840763422581,missense,"D47S,N78M",-0.254824901532048,-0.252142039527059
PSD95-PDZ2 binding CRIPT,2,KVMEIKLIKGPKGLGFSIAGGVGNQHIPGDNSIYVTKIIEGGAAHKSGRLQIGDKILAVNSVGLEDVMHEDAVAALKQTYDVVYLKVAKP*,2,,FALSE,FALSE,121,112,137,114,217,412,256,0.052268005653885,0.0964050650559567,0.151630724584118,0.136881918083215,0.0718138015615822,0.161733284317203,0.0826415363462905,0.0708528691149622,0.13001607396496,0.0113151923429813,0.147125252242105,0.0155883925965205,0.140733903020687,0.0195165856367161,0.136704982884537,0.00821803968192165,missense,"D47S,N78Q",0.170471678785774,0.177829871306979
PSD95-PDZ2 binding CRIPT,2,KVMEIKLIKGPKGLGFSIAGGVGNQHIPGDNSIYVTKIIEGGAAHKSGRLQIGDKILAVNSVGLEDVMHEDAVAALKPTYDVVYLKVAKP*,2,,FALSE,FALSE,187.333333333333,250,135,177,175,132,107,-0.225439424062573,0.0692531308309138,-0.221545883050323,0.139517962371884,-0.28463130725374,0.134508124160652,-0.235185853327096,0.056329979047114,0.0974211788679775,0.00812833324940557,0.104627137450151,0.0158885907077759,0.0977211643605422,0.0162312868071533,0.0998410120536662,0.00653356750225434,missense,"D47S,N78P",-0.273612961704707,-0.271136638842356
PSD95-PDZ2 binding CRIPT,2,KVMEIKLIKGPKGLGFSIAGGVGNQHIPGDNSIYVTKIIEGGAAHKSGRLQIGDKILAVNSVGLEDVMHEDAVAALKLTYDVVYLKVAKP*,2,,FALSE,FALSE,374.333333333333,457,244,422,546,523,431,-0.127994300821097,0.0492153029123442,-0.112142544733524,0.10309338793455,-0.150155495910411,0.0857996374281024,-0.130357313546857,0.0394427033089943,0.108858444241149,0.00577646639570267,0.117086213220958,0.0117404857247264,0.113948551934034,0.0103535643793677,0.111999801252648,0.00457485638908484,missense,"D47S,N78L",-0.127141178862803,-0.123054676121805
PSD95-PDZ2 binding CRIPT,2,KVMEIKLIKGPKGLGFSIAGGVGNQHIPGDNSIYVTKIIEGGAAHKSGRLQIGDKILAVNSVGLEDVMHEDAVAALKETYDVVYLKVAKP*,2,,FALSE,FALSE,132.666666666667,184,95,119,282,241,174,-0.0335608867300092,0.0741767077968931,0.0551957611249276,0.162701467760114,-0.0886578900377751,0.160409506391397,-0.0288716609151176,0.0622108305571054,0.119942221254575,0.00870622010994751,0.136143041505409,0.0185287756848418,0.121369555573039,0.0193568434700862,0.123770857681149,0.00721567214637513,missense,"D47S,N78E",0.0146597515422885,0.0203050869845872
PSD95-PDZ2 binding CRIPT,2,KVMEIKLIKGPKGLGFSIAGGVGNQHIPGDNSIYVTKIIEGGAAHKSGRLQIGDKILAVNSVGLEDVMHEDAVAALKDTYDVVYLKVAKP*,2,,FALSE,FALSE,149,189,,109,376,313,260,0.0478642067910736,0.0616669336297223,,,-0.033940759739637,0.164637164129123,0.0377992810844743,0.0577488483644377,0.129499194160527,0.00723793106531447,,,0.127972349572848,0.0198670009471287,0.131503846532944,0.00669813845751528,missense,"D47S,N78D",0.107815792434411,0.11448520213667
PSD95-PDZ2 binding CRIPT,2,KVMEIKLIKGPKGLGFSIAGGVGNQHIPGDNSIYVTKIIEGGAAHKSGRLQIGDKILAVNSVGLEDVMHEDAVAALKATYDVVYLKVAKP*,2,,FALSE,FALSE,366.666666666667,410,310,380,1084,955,730,0.0927018406464841,0.0495751134770347,0.045396848823397,0.0907115570767918,-0.0640983626783443,0.0894343200849983,0.0539030395294298,0.0391199403801552,0.134761847642309,0.00581869784634426,0.135027121345069,0.0103304175201217,0.124333188698597,0.01079216670934,0.133371679516729,0.00453741995792566,missense,"D47S,N78A",0.130316785149113,0.137233550656128
PSD95-PDZ2 binding CRIPT,2,KVMEIKLIKGPKGLGFSIAGGVGNQHIPGDNSIYVTKIIEGGAAHKSGRLQIGDKILAVNSVGLEDVMHEDAVAALKGTYDVVYLKVAKP*,2,,FALSE,FALSE,718,902,607,645,2207,1683,1841,0.0905737711201324,0.0382360490489684,0.114782212126867,0.0649785604297252,0.118221648515591,0.0679240839788179,0.100881718080716,0.029648852861288,0.134512073255497,0.00448781658073279,0.142928868330884,0.00739989126773857,0.146334003971566,0.00819649589980588,0.13882061403923,0.00343889319347362,missense,"D47S,N78G",0.195957791094526,0.2035961551575
PSD95-PDZ2 binding CRIPT,2,KVMEIKLIKGPKGLGFSIAGGVGNQHIPGDNSIYVTKIIEGGAAHKSGRLQIGDKILAVNSVGLEDVMHEDAVAALKVTYDVVYLKVAKP*,2,,FALSE,FALSE,623,738,492,639,467,337,282,-0.255753489504622,0.0519342243403145,-0.275202856001057,0.076001234859563,-0.359198307824363,0.073471909772005,-0.286653537678963,0.0370336323438149,0.0938631761740795,0.00609558986608341,0.0985165717040713,0.00865517596042881,0.0887230582597882,0.00886595993528519,0.0938714094444341,0.00429543452465355,missense,"D47S,N78V",-0.345526235528478,-0.343840462929611
PSD95-PDZ2 binding CRIPT,2,KVMEIKLIKGPKGLGFSIAGGVGNQHIPGDNSIYVTKIIEGGAAHKSGRLQIGDKILAVNSVGLEDVMHEDAVAALK*TYDVVYLKVAKP*,2,,FALSE,TRUE,128.333333333333,177,150,58,7,3,4,-0.869904476289451,0.229465732581135,-1.21266351676815,0.285639623793835,,,-1.00434433255433,0.178890802765536,0.0217794475954145,0.0269327021227733,-0.00824336436686396,0.0325292241602999,,,0.0106283240858745,0.0207490781138677,stop,"D47S,N78*",-1.34832042187309,-1.35765847236115
PSD95-PDZ2 binding CRIPT,2,KVMEIKLIKGPKGLGFSIAGGVGNQHIPGDNSIYVTKIIEGGAAHKSGRLQIGDKILAVNSVGLEDVMHEDAVAALKYTYDVVYLKVAKP*,2,,FALSE,FALSE,183.666666666667,199,163,189,235,139,163,-0.0857858284720048,0.0661435554591036,-0.248760592538676,0.128231202518987,-0.302296980274088,0.133717147022895,-0.149554385717954,0.0538135655941849,0.113812509495461,0.00776335819942653,0.101527870711013,0.0146032314273583,0.095589422451093,0.0161358384700291,0.109773182869379,0.00624169526234916,missense,"D47S,N78Y",-0.153964307298437,-0.150172674059615
PSD95-PDZ2 binding CRIPT,2,KVMEIKLIKGPKGLGFSIAGGVGNQHIPGDNSIYVTKIIEGGAAHKSGRLQIGDKILAVNSVGLEDVMHEDAVAALKWTYDVVYLKVAKP*,2,,FALSE,FALSE,257,334,171,266,110,94,70,-0.430646098269626,0.0778639884800198,-0.411707579038748,0.1307977892408,-0.488045616290166,0.117102548034711,-0.441036293111523,0.0580928465527771,0.0733357951034567,0.00913900121048327,0.0829711348502626,0.0148955195689398,0.0731748701403824,0.0141309311601855,0.0759649558851489,0.00673803791109556,missense,"D47S,N78W",-0.561237696125541,-0.561923262543022
PSD95-PDZ2 binding CRIPT,2,KVMEIKLIKGPKGLGFSIAGGVGNQHIPGDNSIYVTKIIEGGAAHKSGRLQIGDKILAVNSVGLEDVMHEDAVAALKCTYDVVYLKVAKP*,2,,FALSE,FALSE,264.333333333333,352,172,269,467,391,523,-0.0507040426800354,0.0590881993010096,-0.00845827342077232,0.12134129241096,-0.0354533396409807,0.107786201882941,-0.0412084826253144,0.0476509984650925,0.117930105948935,0.00693526154360525,0.128893989952467,0.013818594382359,0.127789824403081,0.0130067144087609,0.122339941874497,0.00552691515757719,missense,"D47S,N78C",-0.0025778850238928,0.00287795524728307
PSD95-PDZ2 binding CRIPT,2,KVMEIKLIKGPKGLGFSIAGGVGNQHIPGDNSIYVTKIIEGGAAHKSGRLQIGDKILAVNSVGLEDVMHEDAVAALKFTYDVVYLKVAKP*,2,,FALSE,FALSE,247,281,189,271,127,158,134,-0.34128699706053,0.0741415956341822,-0.307059622688084,0.120959731133775,-0.342903271866622,0.111017714034049,-0.334623796221308,0.0549316759295625,0.0838239931788377,0.00870209894811415,0.0948886580035104,0.0137751414042616,0.0906894034438684,0.0133966655799094,0.0883074641423266,0.00637138196691987,missense,"D47S,N78F",-0.412552727615596,-0.411603784369121
PSD95-PDZ2 binding CRIPT,2,KVMEIKLIKGPKGLGFSIAGGVGNQHIPGDNSIYVTKIIEGGAAHKMGRLQIGDKILAVNSVGLEDVMHEDAVAALKKTYDVVYLKVAKP*,2,,FALSE,FALSE,62.5,51,,74,29,3,4,-0.275258041981448,0.140770383720286,,,-0.895432340027529,0.294800146486363,-0.390411395201311,0.127030821775142,0.0915739005772946,0.0165224095545788,,,0.0240149342950943,0.0355739533078013,0.0818368058908885,0.0147339740396593,missense,"D47M,N78K",-0.490502006506635,-0.490409967968972
PSD95-PDZ2 binding CRIPT,2,KVMEIKLIKGPKGLGFSIAGGVGNQHIPGDNSIYVTKIIEGGAAHKMGRLQIGDKILAVNSVGLEDVMHEDAVAALKTTYDVVYLKVAKP*,2,,FALSE,FALSE,129,99,128,160,22,18,14,-0.565440404905911,0.156486473435734,-0.686515165552781,0.18382924033517,-0.769931721073317,0.188810940806288,-0.660069478910875,0.100769343055069,0.0575148057659869,0.0183670281740115,0.0516754852343743,0.0209348496075475,0.0391592726273137,0.0227840849887625,0.0505598673539256,0.0116879735470423,missense,"D47M,N78T",-0.867282035699762,-0.87133198007452
PSD95-PDZ2 binding CRIPT,2,KVMEIKLIKGPKGLGFSIAGGVGNQHIPGDNSIYVTKIIEGGAAHKMGRLQIGDKILAVNSVGLEDVMHEDAVAALKRTYDVVYLKVAKP*,2,,FALSE,FALSE,267,314,219,268,45,26,60,-0.57783029676983,0.105254636405195,-0.747267889030943,0.143765803620747,-0.54384053601788,0.120313730226915,-0.605990504287106,0.0693825845120534,0.0560605874687678,0.0123538784525902,0.0447568409156287,0.0163723435511186,0.0664420177559347,0.0145184290862544,0.0568323467180946,0.00804750520164791,missense,"D47M,N78R",-0.791720133912223,-0.794939418268443
PSD95-PDZ2 binding CRIPT,2,KVMEIKLIKGPKGLGFSIAGGVGNQHIPGDNSIYVTKIIEGGAAHKMGRLQIGDKILAVNSVGLEDVMHEDAVAALKSTYDVVYLKVAKP*,2,,FALSE,FALSE,218,307,197,150,72,95,151,-0.505823018410516,0.0981955016841556,-0.434601146023541,0.125589903526384,-0.20711079769338,0.145900467087367,-0.419184511753321,0.0683447938091568,0.064512178723411,0.0115253383017464,0.0803639686511687,0.0143024348996792,0.10707567459524,0.0176060170444742,0.0784994870702024,0.00792713456197634,missense,"D47M,N78S",-0.530705272603119,-0.531055192843239
PSD95-PDZ2 binding CRIPT,2,KVMEIKLIKGPKGLGFSIAGGVGNQHIPGDNSIYVTKIIEGGAAHKMGRLQIGDKILAVNSVGLEDVMHEDAVAALKMTYDVVYLKVAKP*,2,,FALSE,FALSE,102.333333333333,124,75,108,10,6,40,-0.797077276917668,0.197816620075149,-0.843059846608746,0.252740375270484,-0.395939840300746,0.17772903215937,-0.632678919884144,0.117147257650003,0.0303272740837226,0.0232180031566762,0.0338478570029088,0.028782590497549,0.0842894052363749,0.0214468152978704,0.0537368269295,0.0135876051883512,missense,"D47M,N78M",-0.829010549498654,-0.832639771357366
PSD95-PDZ2 binding CRIPT,2,KVMEIKLIKGPKGLGFSIAGGVGNQHIPGDNSIYVTKIIEGGAAHKMGRLQIGDKILAVNSVGLEDVMHEDAVAALKQTYDVVYLKVAKP*,2,,FALSE,FALSE,59,58,60,,14,7,22,-0.50418058387516,0.176504868999384,-0.739581847236025,0.258420490005592,,,-0.579063666949013,0.145751961925764,0.0647049534771806,0.0207166142260422,0.0456321430642997,0.0294294535728481,,,0.0599555204232279,0.0169053903079123,missense,"D47M,N78Q",-0.754096583307849,-0.756902267972914
PSD95-PDZ2 binding CRIPT,2,KVMEIKLIKGPKGLGFSIAGGVGNQHIPGDNSIYVTKIIEGGAAHKMGRLQIGDKILAVNSVGLEDVMHEDAVAALKHTYDVVYLKVAKP*,2,,FALSE,FALSE,94,90,83,109,4,12,1,-0.956259662256587,0.294149076717646,-0.680752222682383,0.212042344823331,-1.35574917920817,0.469353992711058,-0.843730904214897,0.161504823564252,0.0116438230982482,0.0345246733523664,0.0523317809470079,0.0241478156098266,-0.0315321539237521,0.0566376143992373,0.0292574571616472,0.0187325236853746,missense,"D47M,N78H",-1.12390314727835,-1.13077415481137
PSD95-PDZ2 binding CRIPT,2,KVMEIKLIKGPKGLGFSIAGGVGNQHIPGDNSIYVTKIIEGGAAHKMGRLQIGDKILAVNSVGLEDVMHEDAVAALKPTYDVVYLKVAKP*,2,,FALSE,FALSE,70,68,78,64,3,1,4,-0.958231374145385,0.33624001972616,-1.34523070034989,0.472261974782663,-0.857751586262713,0.304504658954974,-0.985250398426176,0.203643000153047,0.0114124006179694,0.0394649440296628,-0.0233403861797147,0.0537821589177669,0.0285619244883109,0.0367450106412118,0.012842979756269,0.0236200209971442,missense,"D47M,N78P",-1.32164140317189,-1.33068616837141
PSD95-PDZ2 binding CRIPT,2,KVMEIKLIKGPKGLGFSIAGGVGNQHIPGDNSIYVTKIIEGGAAHKMGRLQIGDKILAVNSVGLEDVMHEDAVAALKLTYDVVYLKVAKP*,2,,FALSE,FALSE,134,214,91,97,15,6,14,-0.735269189220887,0.16246038057191,-1.08619944648864,0.301123743768061,-0.785775728377868,0.23207377550512,-0.806515004302703,0.121730648006052,0.0375817725920219,0.0190681937014214,0.0061586224293219,0.0342925873900811,0.0372473537128275,0.0280046728340625,0.03357403242666,0.0141192206937534,missense,"D47M,N78L",-1.0719031936242,-1.07820256013913
PSD95-PDZ2 binding CRIPT,2,KVMEIKLIKGPKGLGFSIAGGVGNQHIPGDNSIYVTKIIEGGAAHKMGRLQIGDKILAVNSVGLEDVMHEDAVAALKETYDVVYLKVAKP*,2,,FALSE,FALSE,97,122,71,98,18,14,16,-0.635696558514161,0.158746952031592,-0.595645159549026,0.217355860483885,-0.608537270226422,0.203609847752443,-0.618009307402125,0.108484438167115,0.0492687463821364,0.0186323435916659,0.0620239472421433,0.0247529296332443,0.0586349707468574,0.0245698901553599,0.0554383170597025,0.0125828273274548,missense,"D47M,N78E",-0.80851341867583,-0.811917313396573
PSD95-PDZ2 binding CRIPT,2,KVMEIKLIKGPKGLGFSIAGGVGNQHIPGDNSIYVTKIIEGGAAHKMGRLQIGDKILAVNSVGLEDVMHEDAVAALKDTYDVVYLKVAKP*,2,,FALSE,FALSE,143.666666666667,184,102,145,94,55,41,-0.303874478562087,0.103971525557932,-0.319740861767846,0.165500618335724,-0.465992656028004,0.157992131982624,-0.345713355535942,0.0769055564236765,0.0882151508695618,0.0122032780041002,0.0934444925786405,0.0188475486734177,0.0758360322463559,0.0190651354591842,0.087021215051202,0.00892007511261916,missense,"D47M,N78D",-0.428047625542732,-0.427269019356268
PSD95-PDZ2 binding CRIPT,2,KVMEIKLIKGPKGLGFSIAGGVGNQHIPGDNSIYVTKIIEGGAAHKMGRLQIGDKILAVNSVGLEDVMHEDAVAALKATYDVVYLKVAKP*,2,,FALSE,FALSE,158,234,116,124,103,23,72,-0.348317444024356,0.094037155508086,-0.677034003310171,0.180421975939805,-0.322270529755934,0.163183783766529,-0.398605130873485,0.0742562040391969,0.0829988201487002,0.0110372676097799,0.0527552193685736,0.0205468233742886,0.0931791858039036,0.01969161946997,0.0808864358390018,0.00861278363241502,missense,"D47M,N78A",-0.501950711931271,-0.501984530229332
PSD95-PDZ2 binding CRIPT,2,KVMEIKLIKGPKGLGFSIAGGVGNQHIPGDNSIYVTKIIEGGAAHKMGRLQIGDKILAVNSVGLEDVMHEDAVAALKGTYDVVYLKVAKP*,2,,FALSE,FALSE,299.666666666667,399,264,236,76,132,100,-0.565564593281209,0.0886067267608757,-0.384123007998999,0.107731019923119,-0.387802485787214,0.121785128548911,-0.467261568766845,0.0596596797555523,0.0575002296090969,0.0103998908729469,0.0861125221788125,0.0122686287341782,0.0852713513885856,0.0146959848162218,0.0729231544916855,0.006919770811911,missense,"D47M,N78G",-0.597880988961711,-0.598969378992501
PSD95-PDZ2 binding CRIPT,2,KVMEIKLIKGPKGLGFSIAGGVGNQHIPGDNSIYVTKIIEGGAAHKMGRLQIGDKILAVNSVGLEDVMHEDAVAALKVTYDVVYLKVAKP*,2,,FALSE,FALSE,188,245,172,147,21,0,11,-0.773437849572557,0.137316222653877,,,-0.81100666840285,0.192464238588038,-0.786110667505153,0.111782256728942,0.0331018655134634,0.0161169900174687,,,0.0342027002652006,0.0232249336323485,0.0359406782884315,0.0129653327099947,missense,"D47M,N78V",-1.04339321347271,-1.04937916674524
PSD95-PDZ2 binding CRIPT,2,KVMEIKLIKGPKGLGFSIAGGVGNQHIPGDNSIYVTKIIEGGAAHKMGRLQIGDKILAVNSVGLEDVMHEDAVAALK*TYDVVYLKVAKP*,2,,FALSE,TRUE,112,144,105,87,3,1,1,-1.15868732973649,0.334996111699969,-1.42675591441398,0.464359790438435,-1.29723820922539,0.476112703620815,-1.2619394411053,0.235965301604166,-0.0121153849033925,0.0393189448690881,-0.0326246441821036,0.0528822420138189,-0.024471551888882,0.0574531976653595,-0.0192494613924521,0.0273690005268982,stop,"D47M,N78*",-1.70824544687021,-1.72154019141789
PSD95-PDZ2 binding CRIPT,2,KVMEIKLIKGPKGLGFSIAGGVGNQHIPGDNSIYVTKIIEGGAAHKMGRLQIGDKILAVNSVGLEDVMHEDAVAALKYTYDVVYLKVAKP*,2,,FALSE,FALSE,60,60,,,1,5,6,-1.21830364360452,0.567841463461824,,,,,-1.21830364360452,0.567841463461824,-0.0191126319650979,0.0666483174474403,,,,,-0.0141882589331437,0.0658624518394312,missense,"D47M,N78Y",-1.64727528484118,-1.65989977791658
PSD95-PDZ2 binding CRIPT,2,KVMEIKLIKGPKGLGFSIAGGVGNQHIPGDNSIYVTKIIEGGAAHKMGRLQIGDKILAVNSVGLEDVMHEDAVAALKWTYDVVYLKVAKP*,2,,FALSE,FALSE,90,90,,,15,4,5,-0.603131774180936,0.170294974073888,,,,,-0.603131774180936,0.170294974073888,0.0530909189840041,0.019987750493925,,,,,0.0571639233747053,0.0197520703403032,missense,"D47M,N78W",-0.787725770390682,-0.790901144284112
PSD95-PDZ2 binding CRIPT,2,KVMEIKLIKGPKGLGFSIAGGVGNQHIPGDNSIYVTKIIEGGAAHKMGRLQIGDKILAVNSVGLEDVMHEDAVAALKCTYDVVYLKVAKP*,2,,FALSE,FALSE,134,160,110,132,47,12,8,-0.451720059826967,0.119313395412484,-0.757995700837492,0.195761645498605,-0.865738108107939,0.215241540482838,-0.595273333368246,0.0920867172454772,0.070862315848902,0.0140039739343864,0.0435351357811316,0.022293736295527,0.0275981795288865,0.0259735030741917,0.0580754034494491,0.0106808984019169,missense,"D47M,N78C",-0.776745556046332,-0.779800223276284
PSD95-PDZ2 binding CRIPT,2,KVMEIKLIKGPKGLGFSIAGGVGNQHIPGDNSIYVTKIIEGGAAHKMGRLQIGDKILAVNSVGLEDVMHEDAVAALKFTYDVVYLKVAKP*,2,,FALSE,FALSE,150,153,137,160,2,9,4,-1.28321054121269,0.405551920137544,-0.897097335038512,0.199107386735954,-1.09556703930482,0.258650769719775,-1.01199400357783,0.147039206464058,-0.0267308419667858,0.0476001751438907,0.0276939573763634,0.0226747561458074,-0.000135604747092122,0.0312117565567892,0.00974105867503086,0.0170546944480012,missense,"D47M,N78F",-1.35900893241912,-1.3684644828398
PSD95-PDZ2 binding CRIPT,2,KVMEIKLIKGPKGLGFSIAGGVGNQHIPGDNSIYVTKIIEGGAAHKIGRLQIGDKILAVNSVGLEDVMHEDAVAALKKTYDVVYLKVAKP*,2,,FALSE,FALSE,58,58,,,1,3,0,-1.20924631018212,0.567895900469724,,,,,-1.20924631018212,0.567895900469724,-0.0180495605411073,0.0666547067923841,,,,,-0.0131377224283073,0.0658687658461423,missense,"D47I,N78K",-1.63461991658981,-1.64710528785677
PSD95-PDZ2 binding CRIPT,2,KVMEIKLIKGPKGLGFSIAGGVGNQHIPGDNSIYVTKIIEGGAAHKIGRLQIGDKILAVNSVGLEDVMHEDAVAALKTTYDVVYLKVAKP*,2,,FALSE,FALSE,132,146,,118,6,35,4,-0.949658726774156,0.241016725230036,,,-0.998854129071604,0.278743215881201,-0.970704320877234,0.18231510129611,0.0124185837872634,0.0282884576891309,,,0.0115348797960936,0.0336363406355463,0.0145301413914535,0.0211462535784398,missense,"D47I,N78T",-1.30131688165879,-1.31013821723283
PSD95-PDZ2 binding CRIPT,2,KVMEIKLIKGPKGLGFSIAGGVGNQHIPGDNSIYVTKIIEGGAAHKIGRLQIGDKILAVNSVGLEDVMHEDAVAALKRTYDVVYLKVAKP*,2,,FALSE,FALSE,350.333333333333,393,276,382,9,20,8,-1.10190132958787,0.193679834533979,-0.931040539947798,0.145457118628304,-1.14054943748402,0.178908160531626,-1.03659291475224,0.0975137729951017,-0.00545033557535902,0.02273246306547,0.0238284358266988,0.0165649539609622,-0.00556369476526919,0.0215891023969728,0.0068878950602254,0.0113103684581549,missense,"D47I,N78R",-1.39337978584547,-1.40321317871147
PSD95-PDZ2 binding CRIPT,2,KVMEIKLIKGPKGLGFSIAGGVGNQHIPGDNSIYVTKIIEGGAAHKIGRLQIGDKILAVNSVGLEDVMHEDAVAALKMTYDVVYLKVAKP*,2,,FALSE,FALSE,87,94,74,93,8,3,11,-0.782692209543247,0.217376131802573,-1.02948330718719,0.310392035210785,-0.692194098309065,0.220166538951278,-0.796006033852728,0.138445707000582,0.0320156688181055,0.0255137293947336,0.0126175722918773,0.0353480793625148,0.0485399822213738,0.0265678096498344,0.0347929405280936,0.0160579568355436,missense,"D47I,N78M",-1.05721952407326,-1.06335747144795
PSD95-PDZ2 binding CRIPT,2,KVMEIKLIKGPKGLGFSIAGGVGNQHIPGDNSIYVTKIIEGGAAHKIGRLQIGDKILAVNSVGLEDVMHEDAVAALKITYDVVYLKVAKP*,2,,FALSE,FALSE,53.5,53,,54,2,0,4,-0.99997583970724,0.407184237223882,,,-0.813655738731578,0.317321773434879,-0.884056134317667,0.250292969988838,0.00651279646529147,0.0477917623990409,,,0.0338830331778315,0.0382916700899377,0.0245802387891706,0.0290308294521827,missense,"D47I,N78I",-1.18024761567451,-1.18773802393799
PSD95-PDZ2 binding CRIPT,2,KVMEIKLIKGPKGLGFSIAGGVGNQHIPGDNSIYVTKIIEGGAAHKIGRLQIGDKILAVNSVGLEDVMHEDAVAALKQTYDVVYLKVAKP*,2,,FALSE,FALSE,71.5,73,,70,1,2,0,-1.27069882198813,0.567560246762818,,,,,-1.27069882198813,0.567560246762818,-0.0252623246281469,0.0666153106646799,,,,,-0.0202654391585377,0.065829834247222,missense,"D47I,N78Q",-1.72048450063543,-1.73391379040216
PSD95-PDZ2 binding CRIPT,2,KVMEIKLIKGPKGLGFSIAGGVGNQHIPGDNSIYVTKIIEGGAAHKIGRLQIGDKILAVNSVGLEDVMHEDAVAALKPTYDVVYLKVAKP*,2,,FALSE,FALSE,125,131,121,123,2,1,2,-1.2417355706284,0.40569747508661,-1.46565474631579,0.461305411505804,-1.2072108109473,0.347166857615187,-1.28188805279932,0.228982753774834,-0.021862868802633,0.0476172591243246,-0.0370545226622017,0.0525344030982986,-0.0136078175897688,0.0418931188807604,-0.0215632488868543,0.0265591129971602,missense,"D47I,N78P",-1.73611866466156,-1.74971982245533
PSD95-PDZ2 binding CRIPT,2,KVMEIKLIKGPKGLGFSIAGGVGNQHIPGDNSIYVTKIIEGGAAHKIGRLQIGDKILAVNSVGLEDVMHEDAVAALKLTYDVVYLKVAKP*,2,,FALSE,FALSE,97,127,70,94,2,1,2,-1.23345069752372,0.405729350587774,-1.31555167448818,0.475731925776711,-1.13742281307587,0.356978370276598,-1.21214322475188,0.2335042740483,-0.0208904620866346,0.0476210003948325,-0.0199604780553022,0.0541773240290055,-0.00518640054736508,0.0430770880797448,-0.0134737280013603,0.0270835523528857,missense,"D47I,N78L",-1.63866763339158,-1.65119750163961
PSD95-PDZ2 binding CRIPT,2,KVMEIKLIKGPKGLGFSIAGGVGNQHIPGDNSIYVTKIIEGGAAHKIGRLQIGDKILAVNSVGLEDVMHEDAVAALKETYDVVYLKVAKP*,2,,FALSE,FALSE,76,86,64,78,13,10,9,-0.629217428966093,0.179649827648286,-0.65945951808217,0.237061741186611,-0.698625543720085,0.241005877978152,-0.655478347496496,0.123095899825452,0.0500292105445633,0.0210857422589146,0.0547566376658338,0.0269970756034049,0.0477638905488283,0.0290825223538247,0.0510923807245143,0.0142775726951301,missense,"D47I,N78E",-0.860867072704615,-0.86484649670926
PSD95-PDZ2 binding CRIPT,2,KVMEIKLIKGPKGLGFSIAGGVGNQHIPGDNSIYVTKIIEGGAAHKIGRLQIGDKILAVNSVGLEDVMHEDAVAALKDTYDVVYLKVAKP*,2,,FALSE,FALSE,64.5,67,,62,32,16,14,-0.321858938946976,0.13527102804663,,,-0.524367526647196,0.2439407744259,-0.369484877988972,0.118299920194386,0.0861042905291676,0.0158769427715444,,,0.0687918535154197,0.0294366804858332,0.0842640180984334,0.0137212995136188,missense,"D47I,N78D",-0.461262409244393,-0.460848936705874
PSD95-PDZ2 binding CRIPT,2,KVMEIKLIKGPKGLGFSIAGGVGNQHIPGDNSIYVTKIIEGGAAHKIGRLQIGDKILAVNSVGLEDVMHEDAVAALKATYDVVYLKVAKP*,2,,FALSE,FALSE,220.333333333333,269,204,188,28,75,71,-0.708694728945436,0.123166191922713,-0.437258906768988,0.12223702718794,-0.405090047014034,0.13648464606788,-0.523927425320579,0.0732196359398689,0.0407008527902782,0.0144561818504985,0.0800612974254305,0.0139206024895031,0.0831852367674821,0.0164697965191654,0.0663506294325651,0.00849255479934589,missense,"D47I,N78A",-0.677057414132652,-0.679016199021754
PSD95-PDZ2 binding CRIPT,2,KVMEIKLIKGPKGLGFSIAGGVGNQHIPGDNSIYVTKIIEGGAAHKIGRLQIGDKILAVNSVGLEDVMHEDAVAALKGTYDVVYLKVAKP*,2,,FALSE,FALSE,258.333333333333,304,194,277,19,31,40,-0.853346561515256,0.143331865225924,-0.662051043829045,0.140803964499846,-0.655292684374609,0.132907604930719,-0.719388138018673,0.080134397416951,0.0237228723559285,0.0168230540892042,0.0544615094171069,0.0160350432584951,0.0529929283679149,0.0160381498734289,0.0436796506384204,0.00929457996670335,missense,"D47I,N78G",-0.950165091912553,-0.955126178534679
PSD95-PDZ2 binding CRIPT,2,KVMEIKLIKGPKGLGFSIAGGVGNQHIPGDNSIYVTKIIEGGAAHKIGRLQIGDKILAVNSVGLEDVMHEDAVAALKVTYDVVYLKVAKP*,2,,FALSE,FALSE,149.333333333333,223,101,124,5,2,1,-1.08092112023687,0.260918339437021,-1.03859588633806,0.376943581715371,-1.21346512515853,0.4886147179575,-1.0908490646178,0.196435601869195,-0.00298786014354695,0.0306243369560255,0.011579813153492,0.0429271054993957,-0.0143625345882997,0.0589618335312757,0.000594865601390271,0.0227840536490329,missense,"D47I,N78V",-1.46918924591814,-1.47985602023722
PSD95-PDZ2 binding CRIPT,2,KVMEIKLIKGPKGLGFSIAGGVGNQHIPGDNSIYVTKIIEGGAAHKIGRLQIGDKILAVNSVGLEDVMHEDAVAALK*TYDVVYLKVAKP*,2,,FALSE,TRUE,83.3333333333333,84,70,96,0,2,0,,,-1.12544677068887,0.360746263298276,,,-1.12544677068887,0.360746263298276,,,0.0016890569340155,0.0410825217732747,,,-0.00341803218167877,0.0418420191577555,stop,"D47I,N78*",-1.51753092558947,-1.52872912513187
PSD95-PDZ2 binding CRIPT,2,KVMEIKLIKGPKGLGFSIAGGVGNQHIPGDNSIYVTKIIEGGAAHKIGRLQIGDKILAVNSVGLEDVMHEDAVAALKYTYDVVYLKVAKP*,2,,FALSE,FALSE,80,103,74,63,0,1,0,,,-1.33079245091231,0.473906334432264,,,-1.33079245091231,0.473906334432264,,,-0.0216961288242419,0.0539694219554771,,,-0.0272355426038653,0.0549671609707044,missense,"D47I,N78Y",-1.80445038420508,-1.81880271985541
PSD95-PDZ2 binding CRIPT,2,KVMEIKLIKGPKGLGFSIAGGVGNQHIPGDNSIYVTKIIEGGAAHKIGRLQIGDKILAVNSVGLEDVMHEDAVAALKSTYDVVYLKVAKP*,2,,FALSE,FALSE,81,81,,,2,4,6,-1.11329612643343,0.406321739807063,,,,,-1.11329612643343,0.406321739807063,-0.0067877582298833,0.0476905299154471,,,,,-0.00200871061292096,0.0471281999313806,missense,"D47I,N78S",-1.50055342565956,-1.51156498974053
PSD95-PDZ2 binding CRIPT,2,KVMEIKLIKGPKGLGFSIAGGVGNQHIPGDNSIYVTKIIEGGAAHKIGRLQIGDKILAVNSVGLEDVMHEDAVAALKWTYDVVYLKVAKP*,2,,FALSE,FALSE,87.6666666666667,106,83,74,2,2,1,-1.18516102489243,0.405936104651447,-1.17216627020682,0.353715217273916,-1.25523323080498,0.48191828874556,-1.19593324017976,0.233335404729788,-0.0152226381638408,0.0476452673977829,-0.00363145515842897,0.0402818118816636,-0.0194027513511863,0.0581537658862836,-0.011593574125857,0.0270639656406194,missense,"D47I,N78W",-1.61601821611366,-1.62829909690993
PSD95-PDZ2 binding CRIPT,2,KVMEIKLIKGPKGLGFSIAGGVGNQHIPGDNSIYVTKIIEGGAAHKIGRLQIGDKILAVNSVGLEDVMHEDAVAALKCTYDVVYLKVAKP*,2,,FALSE,FALSE,72,98,62,56,0,15,4,,,-0.539547772148811,0.225649421071107,-0.82309465093893,0.314438211590604,-0.635933615464313,0.183328298516912,,,0.0684124323735545,0.0256974172636562,0.032744026206014,0.0379437065776022,0.0533593232692458,0.0212637716842013,missense,"D47I,N78C",-0.833558176177748,-0.837237390579953
PSD95-PDZ2 binding CRIPT,2,KVMEIKLIKGPKGLGFSIAGGVGNQHIPGDNSIYVTKIIEGGAAHKIGRLQIGDKILAVNSVGLEDVMHEDAVAALKFTYDVVYLKVAKP*,2,,FALSE,FALSE,99.6666666666667,111,80,108,0,13,3,,,-0.648702711865456,0.211525845577593,-1.06822161509359,0.302221311346744,-0.786639855143542,0.17329655606771,,,0.0559816447430206,0.0240889956200784,0.00316420651713753,0.0364694758351109,0.0358792991930499,0.0201002160151628,missense,"D47I,N78F",-1.04413262143371,-1.05012670309656
PSD95-PDZ2 binding CRIPT,2,KVMEIKLIKGPKGLGFSIAGGVGNQHIPGDNSIYVTKIIEGGAAHKQGRLQIGDKILAVNSVGLEDVMHEDAVAALKKTYDVVYLKVAKP*,2,,FALSE,FALSE,99.5,115,84,,73,53,61,-0.245854550355603,0.11009584339704,-0.276650037920259,0.179552192334199,,,-0.254269210207857,0.0938567372205367,0.0950250279958443,0.012922097438316,0.0983517636692992,0.0204477706395807,,,0.0976275832106379,0.0108861984070477,missense,"D47Q,N78K",-0.30027720133633,-0.298094001294643
PSD95-PDZ2 binding CRIPT,2,KVMEIKLIKGPKGLGFSIAGGVGNQHIPGDNSIYVTKIIEGGAAHKQGRLQIGDKILAVNSVGLEDVMHEDAVAALKTTYDVVYLKVAKP*,2,,FALSE,FALSE,163.666666666667,197,122,172,153,222,166,-0.192408185298385,0.0778577224948775,-0.0746340125890865,0.145273692538523,-0.149951754069241,0.133525827909712,-0.162748345930159,0.0610348514110651,0.10129809985472,0.00913826576336685,0.121357761523132,0.0165440650229637,0.113973137752023,0.0161127517203094,0.108242849801149,0.00707927338923249,missense,"D47Q,N78T",-0.172399581500273,-0.168810609190411
PSD95-PDZ2 binding CRIPT,2,KVMEIKLIKGPKGLGFSIAGGVGNQHIPGDNSIYVTKIIEGGAAHKQGRLQIGDKILAVNSVGLEDVMHEDAVAALKRTYDVVYLKVAKP*,2,,FALSE,FALSE,447.666666666667,564,355,424,443,334,318,-0.183098301976842,0.0568109904104373,-0.183678961666442,0.0874175124365843,-0.223371813825455,0.0873172983483653,-0.19246819181651,0.0418173396835997,0.102390813400557,0.00666798246872452,0.108939499851404,0.0099552849839835,0.105113434631949,0.0105367026829201,0.10479572231167,0.00485028427507459,missense,"D47Q,N78R",-0.213925666113169,-0.210793194465655
PSD95-PDZ2 binding CRIPT,2,KVMEIKLIKGPKGLGFSIAGGVGNQHIPGDNSIYVTKIIEGGAAHKQGRLQIGDKILAVNSVGLEDVMHEDAVAALKSTYDVVYLKVAKP*,2,,FALSE,FALSE,305.666666666667,349,294,274,567,760,546,-0.0244004245399652,0.0597104834768566,0.0763369512994735,0.0931129253445944,0.0399530334193274,0.104440235863505,0.0115359558946472,0.0452912731556013,0.121017397040938,0.00700829987553952,0.138550643451768,0.0106038902464797,0.136889218776965,0.0126029519264026,0.128457631873111,0.00525321676717936,missense,"D47Q,N78S",0.0711193348478116,0.0773853364910092
PSD95-PDZ2 binding CRIPT,2,KVMEIKLIKGPKGLGFSIAGGVGNQHIPGDNSIYVTKIIEGGAAHKQGRLQIGDKILAVNSVGLEDVMHEDAVAALKMTYDVVYLKVAKP*,2,,FALSE,FALSE,245.333333333333,251,246,239,116,198,207,-0.330650303459092,0.1001047536118,-0.209877765844363,0.109454091216161,-0.175457532174066,0.117046761976734,-0.247104585896948,0.0624689084771647,0.0850724362344361,0.0117494297722512,0.10595592648537,0.0124648556147177,0.110895319202085,0.014124199377161,0.0984585893170749,0.00724560593190234,missense,"D47Q,N78M",-0.29026642279824,-0.287973173203943
PSD95-PDZ2 binding CRIPT,2,KVMEIKLIKGPKGLGFSIAGGVGNQHIPGDNSIYVTKIIEGGAAHKQGRLQIGDKILAVNSVGLEDVMHEDAVAALKITYDVVYLKVAKP*,2,,FALSE,FALSE,107.666666666667,98,83,142,8,21,14,-0.793825726661316,0.217268660381875,-0.527270092892719,0.195171057802951,-0.739447649692341,0.185682855153442,-0.681647796578257,0.114377099882045,0.0307089129171401,0.0255011153293226,0.0698106395808919,0.0222264789616772,0.042837828913203,0.022406614440381,0.0480570545098625,0.013266301806475,missense,"D47Q,N78I",-0.897432361804621,-0.901813751919212
PSD95-PDZ2 binding CRIPT,2,KVMEIKLIKGPKGLGFSIAGGVGNQHIPGDNSIYVTKIIEGGAAHKQGRLQIGDKILAVNSVGLEDVMHEDAVAALKQTYDVVYLKVAKP*,2,,FALSE,FALSE,101.666666666667,136,90,79,295,228,286,0.0824368931746235,0.0934993294430023,0.104592778063281,0.166347061273742,0.195761718863383,0.191788488041238,0.104278742236073,0.0750135118471427,0.13355703693068,0.0109741422400708,0.141768474754116,0.018943943325196,0.155690874634328,0.0231433898519735,0.139214626020083,0.00870062179189773,missense,"D47Q,N78Q",0.200704286518723,0.208394829310445
PSD95-PDZ2 binding CRIPT,2,KVMEIKLIKGPKGLGFSIAGGVGNQHIPGDNSIYVTKIIEGGAAHKQGRLQIGDKILAVNSVGLEDVMHEDAVAALKHTYDVVYLKVAKP*,2,,FALSE,FALSE,85,109,61,,77,52,139,-0.2172864562848,0.10931289168483,-0.194125622978475,0.205879162478987,,,-0.212192995385346,0.0965476685283413,0.0983781036780804,0.01283020134122,0.10774981270985,0.0234459398078731,,,0.102507893738577,0.0111983125182347,missense,"D47Q,N78H",-0.241486167776079,-0.238656671653011
PSD95-PDZ2 binding CRIPT,2,KVMEIKLIKGPKGLGFSIAGGVGNQHIPGDNSIYVTKIIEGGAAHKQGRLQIGDKILAVNSVGLEDVMHEDAVAALKPTYDVVYLKVAKP*,2,,FALSE,FALSE,146.666666666667,172,129,139,98,94,61,-0.272253404859098,0.0856275832555099,-0.266928143744865,0.144835158759575,-0.352748803366405,0.153743719852165,-0.286176136801008,0.066465512623653,0.091926558883583,0.0100502247868239,0.0994589128480223,0.0164941238999228,0.0895013291432338,0.0185524735200279,0.0939267819284031,0.00770916163372554,missense,"D47Q,N78P",-0.344859186670686,-0.343166081132819
PSD95-PDZ2 binding CRIPT,2,KVMEIKLIKGPKGLGFSIAGGVGNQHIPGDNSIYVTKIIEGGAAHKQGRLQIGDKILAVNSVGLEDVMHEDAVAALKLTYDVVYLKVAKP*,2,,FALSE,FALSE,294.333333333333,348,265,270,160,150,218,-0.332042970367346,0.0676319954972947,-0.322642746430682,0.103086892758818,-0.250485981339202,0.109328448554646,-0.312597629980086,0.0502273751225645,0.0849089770434958,0.00793805841163375,0.0931140200222389,0.011739746040839,0.101841529442585,0.0131928195099362,0.0908622217756027,0.00582574237334354,missense,"D47Q,N78L",-0.38177664463965,-0.38048937664154
PSD95-PDZ2 binding CRIPT,2,KVMEIKLIKGPKGLGFSIAGGVGNQHIPGDNSIYVTKIIEGGAAHKQGRLQIGDKILAVNSVGLEDVMHEDAVAALKETYDVVYLKVAKP*,2,,FALSE,FALSE,231.333333333333,269,206,219,541,329,347,0.06223580396561,0.0886983339509263,-0.0219398427854145,0.115609064155454,-0.0186950467109835,0.119894714833484,0.0183007139150625,0.0606904848320132,0.131186007879405,0.0104106429322378,0.127358681279005,0.0131657965128451,0.129812071465424,0.0144678659022844,0.129242258530363,0.0070393312069733,missense,"D47Q,N78E",0.0805713998085703,0.0869413090066306
PSD95-PDZ2 binding CRIPT,2,KVMEIKLIKGPKGLGFSIAGGVGNQHIPGDNSIYVTKIIEGGAAHKQGRLQIGDKILAVNSVGLEDVMHEDAVAALKDTYDVVYLKVAKP*,2,,FALSE,FALSE,68,74,60,70,126,65,134,0.0177550885213091,0.104074227174266,-0.128392130884454,0.205571811689722,0.0303820431500513,0.205022486190998,-0.00483737608890394,0.0845827877674547,0.125965246392303,0.012215332231148,0.115235677138481,0.0234109380718148,0.135734273757409,0.0247403552465511,0.126558531756957,0.00981053717320407,missense,"D47Q,N78D",0.0482416802346621,0.0542561853888158
PSD95-PDZ2 binding CRIPT,2,KVMEIKLIKGPKGLGFSIAGGVGNQHIPGDNSIYVTKIIEGGAAHKQGRLQIGDKILAVNSVGLEDVMHEDAVAALKATYDVVYLKVAKP*,2,,FALSE,FALSE,176.666666666667,273,92,165,207,272,257,-0.192975196393804,0.0739045760204707,0.0837361082951228,0.164851230194154,-0.0908297979457519,0.137518062567984,-0.135843029982858,0.0605490558163162,0.101231548998688,0.00867427963678805,0.139393274573151,0.018773595024608,0.121107468354196,0.0165945003592428,0.111363527296238,0.00702292722393505,missense,"D47Q,N78A",-0.13480610168087,-0.130803860251188
PSD95-PDZ2 binding CRIPT,2,KVMEIKLIKGPKGLGFSIAGGVGNQHIPGDNSIYVTKIIEGGAAHKQGRLQIGDKILAVNSVGLEDVMHEDAVAALKGTYDVVYLKVAKP*,2,,FALSE,FALSE,302.666666666667,454,247,207,672,413,459,-0.0121798120201897,0.0645175349922097,-0.0171554798310526,0.102752870536038,0.0636407885868647,0.119939861249537,-0.000313984163978347,0.0497231187531283,0.122451746793517,0.007572509986982,0.127903534310736,0.0117017069074196,0.139747653911208,0.0144733137845729,0.127083188200659,0.00576725499088956,missense,"D47Q,N78G",0.0545619941599107,0.0606459791968904
PSD95-PDZ2 binding CRIPT,2,KVMEIKLIKGPKGLGFSIAGGVGNQHIPGDNSIYVTKIIEGGAAHKQGRLQIGDKILAVNSVGLEDVMHEDAVAALKVTYDVVYLKVAKP*,2,,FALSE,FALSE,349.666666666667,420,309,320,147,127,136,-0.388858003874212,0.0766812530837793,-0.395609044015123,0.100006598350996,-0.368285731684788,0.104385314623321,-0.385505612770463,0.0525712706346671,0.0782405200310974,0.00900018196388512,0.0848044689216374,0.0113889558180368,0.0876264658871181,0.0125963245021724,0.0824058148130561,0.0060976047067867,missense,"D47Q,N78V",-0.483647397061658,-0.483480005073726
PSD95-PDZ2 binding CRIPT,2,KVMEIKLIKGPKGLGFSIAGGVGNQHIPGDNSIYVTKIIEGGAAHKQGRLQIGDKILAVNSVGLEDVMHEDAVAALK*TYDVVYLKVAKP*,2,,FALSE,TRUE,249.666666666667,290,222,237,3,3,4,-1.3457214202129,0.33443427726883,-1.33079245091231,0.275893607501224,-1.19753733796446,0.247602669998013,-1.27765096897875,0.161395759018983,-0.0340678280370264,0.0392530016051158,-0.0216961288242419,0.0314193279055664,-0.0124405058352888,0.0298785666370207,-0.0210718005742019,0.0187198735729358,stop,"D47Q,N78*",-1.73019839502363,-1.74373447066395
PSD95-PDZ2 binding CRIPT,2,KVMEIKLIKGPKGLGFSIAGGVGNQHIPGDNSIYVTKIIEGGAAHKQGRLQIGDKILAVNSVGLEDVMHEDAVAALKYTYDVVYLKVAKP*,2,,FALSE,FALSE,137.666666666667,176,135,102,125,91,84,-0.215851187746501,0.10004425082372,-0.258518590455253,0.143619081625099,-0.188541344127492,0.174786150730948,-0.222336421473545,0.0743035502457688,0.0985465630797234,0.0117423284785172,0.100416609964453,0.0163556345503774,0.1093164769896,0.0210916936068778,0.101331384175242,0.00861827519555504,missense,"D47Q,N78Y",-0.255659080099176,-0.252985388307848
PSD95-PDZ2 binding CRIPT,2,KVMEIKLIKGPKGLGFSIAGGVGNQHIPGDNSIYVTKIIEGGAAHKQGRLQIGDKILAVNSVGLEDVMHEDAVAALKWTYDVVYLKVAKP*,2,,FALSE,FALSE,151.333333333333,199,128,127,42,58,44,-0.540047458818664,0.12206005771533,-0.367448329251346,0.150793396290397,-0.413263112777348,0.165322779592169,-0.457241218840921,0.0822868904369859,0.0604952100524773,0.0143263533886182,0.0880114686750272,0.0171726601676372,0.0821989812879273,0.0199497351409892,0.0740853887716322,0.00954424202378963,missense,"D47Q,N78W",-0.583880044930375,-0.584814521095136
PSD95-PDZ2 binding CRIPT,2,KVMEIKLIKGPKGLGFSIAGGVGNQHIPGDNSIYVTKIIEGGAAHKQGRLQIGDKILAVNSVGLEDVMHEDAVAALKCTYDVVYLKVAKP*,2,,FALSE,FALSE,117,142,107,102,375,144,219,0.135009367781975,0.0920966840790681,-0.0688929464616376,0.155564245785228,0.0601655592732495,0.170669573946583,0.0782025445760142,0.0718787590849601,0.139727539090327,0.0108095118643463,0.122011565867566,0.0177159742589778,0.139328293043142,0.0205949404265949,0.136190115794869,0.00833702998659157,missense,"D47Q,N78C",0.164269293061657,0.171559302097286
PSD95-PDZ2 binding CRIPT,2,KVMEIKLIKGPKGLGFSIAGGVGNQHIPGDNSIYVTKIIEGGAAHKQGRLQIGDKILAVNSVGLEDVMHEDAVAALKFTYDVVYLKVAKP*,2,,FALSE,FALSE,115.666666666667,115,113,119,105,19,27,-0.148739557987805,0.103976865550325,-0.639342530447479,0.17853513663478,-0.523124211788513,0.177658878595242,-0.323942069063613,0.0801791576837732,0.106423545463687,0.0122039047662002,0.0570476013336448,0.0203319462578282,0.0689418860892052,0.0214383497674274,0.089546409844172,0.00929977159342945,missense,"D47Q,N78F",-0.397627673580709,-0.396514657628703
PSD95-PDZ2 binding CRIPT,2,KVMEIKLIKGPKGLGFSIAGGVGNQHIPGDNSIYVTKIIEGGAAHKHGRLQIGDKILAVNSVGLEDVMHEDAVAALKKTYDVVYLKVAKP*,2,,FALSE,FALSE,71,88,,54,56,50,43,-0.245189958599183,0.117102088449744,,,-0.197269183340977,0.238230306829237,-0.235864505689237,0.105092097261626,0.0951030320254986,0.0137444298575451,,,0.108263276208125,0.028747590232417,0.0997622969344062,0.0121893585445508,missense,"D47H,N78K",-0.274561209401576,-0.272095310726955
PSD95-PDZ2 binding CRIPT,2,KVMEIKLIKGPKGLGFSIAGGVGNQHIPGDNSIYVTKIIEGGAAHKHGRLQIGDKILAVNSVGLEDVMHEDAVAALKTTYDVVYLKVAKP*,2,,FALSE,FALSE,107.333333333333,133,53,136,168,133,140,-0.0743089832460998,0.0802632863171527,-0.478831067980689,0.237202791975127,-0.138156009295731,0.14952204736952,-0.120446149873225,0.0677707428085333,0.115159562278905,0.0094206100294753,0.0753269747396549,0.0270131387554868,0.115396547064416,0.0180430382922358,0.113149371303676,0.00786055188210044,missense,"D47H,N78T",-0.113292795432507,-0.109054055940384
PSD95-PDZ2 binding CRIPT,2,KVMEIKLIKGPKGLGFSIAGGVGNQHIPGDNSIYVTKIIEGGAAHKHGRLQIGDKILAVNSVGLEDVMHEDAVAALKRTYDVVYLKVAKP*,2,,FALSE,FALSE,354,415,314,333,322,306,238,-0.197838832625311,0.0601971188875159,-0.172353185672273,0.0923651884974256,-0.278106610929818,0.0998064376464945,-0.208112336958908,0.0450119560767035,0.100660697462891,0.0070654169291852,0.110229302369732,0.0105187364460671,0.0985085087534851,0.012043784899607,0.102981198677329,0.00522081950695697,missense,"D47H,N78R",-0.235784463677727,-0.232892288115418
PSD95-PDZ2 binding CRIPT,2,KVMEIKLIKGPKGLGFSIAGGVGNQHIPGDNSIYVTKIIEGGAAHKHGRLQIGDKILAVNSVGLEDVMHEDAVAALKSTYDVVYLKVAKP*,2,,FALSE,FALSE,189,171,123,273,491,652,457,0.117900810846962,0.0700451343943005,0.0386428235281282,0.144638015537506,-0.0555423131446133,0.105921795313662,0.0614144177418254,0.0541728487004387,0.137719484717684,0.00822129177446694,0.134257959140274,0.0164716728268637,0.125365659374883,0.012781733814169,0.134242904704734,0.00628336757373357,missense,"D47H,N78S",0.140812065925473,0.147844207169705
PSD95-PDZ2 binding CRIPT,2,KVMEIKLIKGPKGLGFSIAGGVGNQHIPGDNSIYVTKIIEGGAAHKHGRLQIGDKILAVNSVGLEDVMHEDAVAALKMTYDVVYLKVAKP*,2,,FALSE,FALSE,70.5,85,56,,23,30,29,-0.47366260369196,0.147631351100052,-0.321527600347402,0.219966373223615,,,-0.426415890155983,0.12258223130957,0.0682868899189201,0.0173276905376465,0.0932410151373868,0.025050220159524,,,0.0776607383305903,0.0142179936223333,missense,"D47H,N78M",-0.540809323363178,-0.541270318507358
PSD95-PDZ2 binding CRIPT,2,KVMEIKLIKGPKGLGFSIAGGVGNQHIPGDNSIYVTKIIEGGAAHKHGRLQIGDKILAVNSVGLEDVMHEDAVAALKITYDVVYLKVAKP*,2,,FALSE,FALSE,65,65,,,14,7,9,-0.534622587190138,0.175938122012462,,,,,-0.534622587190138,0.175938122012462,0.0611319345428049,0.0206500943687804,,,,,0.0651101254734947,0.0204066043665105,missense,"D47H,N78I",-0.692001239832229,-0.694124303785767
PSD95-PDZ2 binding CRIPT,2,KVMEIKLIKGPKGLGFSIAGGVGNQHIPGDNSIYVTKIIEGGAAHKHGRLQIGDKILAVNSVGLEDVMHEDAVAALKQTYDVVYLKVAKP*,2,,FALSE,FALSE,180.333333333333,211,160,170,248,204,354,-0.081268881143742,0.0930727127951775,-0.08371367075423,0.129834620118892,0.0522234756578068,0.134122836233237,-0.0496834093887262,0.0658876653098143,0.114342669687695,0.0109240696694641,0.120323751493886,0.0147858319007701,0.138369910508161,0.0161847935645167,0.12135695720058,0.00764213862937108,missense,"D47H,N78Q",-0.0144194849841118,-0.00909382068005387
PSD95-PDZ2 binding CRIPT,2,KVMEIKLIKGPKGLGFSIAGGVGNQHIPGDNSIYVTKIIEGGAAHKHGRLQIGDKILAVNSVGLEDVMHEDAVAALKPTYDVVYLKVAKP*,2,,FALSE,FALSE,59,59,,,12,8,24,-0.549931412684552,0.1867024666493,,,,,-0.549931412684552,0.1867024666493,0.0593351170735787,0.0219135199983494,,,,,0.0633344946914501,0.0216551326545023,missense,"D47H,N78P",-0.713391511680746,-0.715749721166488
PSD95-PDZ2 binding CRIPT,2,KVMEIKLIKGPKGLGFSIAGGVGNQHIPGDNSIYVTKIIEGGAAHKHGRLQIGDKILAVNSVGLEDVMHEDAVAALKLTYDVVYLKVAKP*,2,,FALSE,FALSE,278,275,258,301,178,193,114,-0.248573461636332,0.0699256635163177,-0.239002094023363,0.102170228727966,-0.405059875483879,0.107912581724258,-0.280995774080185,0.0508864358322514,0.094705905716459,0.00820726931659115,0.102639188466779,0.0116353544674878,0.0831888776089734,0.0130219648441071,0.0945276387029875,0.00590218510788142,missense,"D47H,N78L",-0.337620919638852,-0.33584824306208
PSD95-PDZ2 binding CRIPT,2,KVMEIKLIKGPKGLGFSIAGGVGNQHIPGDNSIYVTKIIEGGAAHKHGRLQIGDKILAVNSVGLEDVMHEDAVAALKETYDVVYLKVAKP*,2,,FALSE,FALSE,75,94,55,76,126,87,124,-0.0461588903765959,0.102577464772527,-0.0245745948991798,0.211926946044512,-0.0110917335735529,0.197596393183251,-0.0365117738299343,0.0836490950527033,0.118463576597098,0.012039655211921,0.127058630323269,0.0241346737610376,0.130729574084603,0.023844238032684,0.122884700890427,0.00970224058795079,missense,"D47H,N78E",0.0039845960732469,0.00951257839671159
PSD95-PDZ2 binding CRIPT,2,KVMEIKLIKGPKGLGFSIAGGVGNQHIPGDNSIYVTKIIEGGAAHKHGRLQIGDKILAVNSVGLEDVMHEDAVAALKDTYDVVYLKVAKP*,2,,FALSE,FALSE,59.5,60,59,,110,74,176,0.0375037107518972,0.10739116335151,-0.0882166724585015,0.206237815066076,,,0.0106866402210841,0.0952513452628081,0.128283168784848,0.0126046454981753,0.119810940456373,0.0234867838975206,,,0.128359121961022,0.0110479553602279,missense,"D47H,N78D",0.0699326276670844,0.076185583712098
PSD95-PDZ2 binding CRIPT,2,KVMEIKLIKGPKGLGFSIAGGVGNQHIPGDNSIYVTKIIEGGAAHKHGRLQIGDKILAVNSVGLEDVMHEDAVAALKATYDVVYLKVAKP*,2,,FALSE,FALSE,202.333333333333,257,181,169,266,325,409,-0.117285550923391,0.0711976133030987,-0.00261179124180563,0.118403784496423,0.0528196566991307,0.132553641483219,-0.0624160968603271,0.0554259695520479,0.1101153446413,0.00835655977637858,0.129559799292302,0.0134840649772453,0.138441852523047,0.0159954366003722,0.119880125955689,0.00642871379631291,missense,"D47H,N78A",-0.0322102453843223,-0.0270801568004915
PSD95-PDZ2 binding CRIPT,2,KVMEIKLIKGPKGLGFSIAGGVGNQHIPGDNSIYVTKIIEGGAAHKHGRLQIGDKILAVNSVGLEDVMHEDAVAALKGTYDVVYLKVAKP*,2,,FALSE,FALSE,179,240,140,157,382,224,388,0.00247272666456028,0.0687385921509473,-0.0219324559568388,0.133632727809009,0.0966391162495563,0.136688333928746,0.0139105359114722,0.0558005393345347,0.124171534995876,0.00806794115145568,0.127359522506141,0.0152183681672579,0.143729609081513,0.0164943758232742,0.128733053222309,0.00647215916944424,missense,"D47H,N78G",0.0744372191691449,0.0807396946673761
PSD95-PDZ2 binding CRIPT,2,KVMEIKLIKGPKGLGFSIAGGVGNQHIPGDNSIYVTKIIEGGAAHKHGRLQIGDKILAVNSVGLEDVMHEDAVAALKVTYDVVYLKVAKP*,2,,FALSE,FALSE,216,258,181,209,80,77,72,-0.436909966763536,0.0882537229197663,-0.440598078791506,0.133805637397238,-0.417798994043108,0.128840583562553,-0.433043580706243,0.0639548117075229,0.0726005964209125,0.0103584583366207,0.0796810256907614,0.0152380594645654,0.0816516300390183,0.0155473766157581,0.0768920097720735,0.0074179519760797,missense,"D47H,N78V",-0.550069870663141,-0.55063266798818
PSD95-PDZ2 binding CRIPT,2,KVMEIKLIKGPKGLGFSIAGGVGNQHIPGDNSIYVTKIIEGGAAHKHGRLQIGDKILAVNSVGLEDVMHEDAVAALK*TYDVVYLKVAKP*,2,,FALSE,TRUE,61.5,72,,51,3,4,1,-0.973502144551306,0.336109298828507,,,-1.15862165016278,0.499030757456266,-1.03127226567707,0.278774382243085,0.00962004972573971,0.0394496011418246,,,-0.00774449439398495,0.0602187518442334,0.00750502328353465,0.0323343142514052,stop,"D47H,N78*",-1.38594550356366,-1.39569717057427
PSD95-PDZ2 binding CRIPT,2,KVMEIKLIKGPKGLGFSIAGGVGNQHIPGDNSIYVTKIIEGGAAHKHGRLQIGDKILAVNSVGLEDVMHEDAVAALKYTYDVVYLKVAKP*,2,,FALSE,FALSE,59,66,52,,19,27,14,-0.457114015883475,0.158212948352706,-0.330099029248739,0.228432859086275,,,-0.415937546630011,0.130063562188474,0.0702292199609053,0.0185696668605736,0.0922648832954442,0.0260144008737349,,,0.078876094094907,0.0150857336984148,missense,"D47H,N78Y",-0.526168447312662,-0.526468493750102
PSD95-PDZ2 binding CRIPT,2,KVMEIKLIKGPKGLGFSIAGGVGNQHIPGDNSIYVTKIIEGGAAHKHGRLQIGDKILAVNSVGLEDVMHEDAVAALKWTYDVVYLKVAKP*,2,,FALSE,FALSE,144.666666666667,167,135,132,32,41,41,-0.565861735616657,0.131669257739962,-0.477185356038176,0.152329846527665,-0.441613452450063,0.163805814699315,-0.504634566837085,0.085111914436241,0.0574653536129354,0.0154541981390759,0.0755143917792458,0.017347634260921,0.0787779054445199,0.019766680828055,0.0685883578206393,0.00987190919688024,missense,"D47H,N78W",-0.650100448175499,-0.651762892272324
PSD95-PDZ2 binding CRIPT,2,KVMEIKLIKGPKGLGFSIAGGVGNQHIPGDNSIYVTKIIEGGAAHKHGRLQIGDKILAVNSVGLEDVMHEDAVAALKCTYDVVYLKVAKP*,2,,FALSE,FALSE,100,115,87,98,128,146,91,-0.0958220612593095,0.101361936500105,-0.00835916355599062,0.170309697186815,-0.157383897511217,0.177411828825073,-0.0893450316289699,0.0781874409661279,0.112634543334436,0.0118969870212735,0.128905276786433,0.019395216401984,0.113076290423645,0.0214085379199998,0.116756708975051,0.00906875756075566,missense,"D47H,N78C",-0.0698367266256453,-0.0651202699497736
PSD95-PDZ2 binding CRIPT,2,KVMEIKLIKGPKGLGFSIAGGVGNQHIPGDNSIYVTKIIEGGAAHKPGRLQIGDKILAVNSVGLEDVMHEDAVAALKTTYDVVYLKVAKP*,2,,FALSE,FALSE,199.333333333333,270,177,151,10,5,6,-0.941474078035087,0.19365496916419,-0.971964640899202,0.250611855360971,-0.955007256567457,0.235874950294757,-0.953506808235201,0.128500432316468,0.0133792270344679,0.0227295445835243,0.0191679155678995,0.0285401902998923,0.0168259443147056,0.0284633660066848,0.0165248360747875,0.0149044303372864,missense,"D47P,N78T",-1.27728763979006,-1.28584481935394
PSD95-PDZ2 binding CRIPT,2,KVMEIKLIKGPKGLGFSIAGGVGNQHIPGDNSIYVTKIIEGGAAHKPGRLQIGDKILAVNSVGLEDVMHEDAVAALKRTYDVVYLKVAKP*,2,,FALSE,FALSE,592.333333333333,714,540,523,13,18,8,-1.16291171036984,0.160438149398704,-0.999027018843171,0.132940790501548,-1.20337300812808,0.175710026640517,-1.10061791894882,0.0884499348089061,-0.0126112061485576,0.0188308417046822,0.0160859966563779,0.0151395689324727,-0.0131447044606783,0.0212031790279705,-0.000538198359774034,0.0102590774827137,missense,"D47P,N78R",-1.48283878747607,-1.49365561265643
PSD95-PDZ2 binding CRIPT,2,KVMEIKLIKGPKGLGFSIAGGVGNQHIPGDNSIYVTKIIEGGAAHKPGRLQIGDKILAVNSVGLEDVMHEDAVAALKSTYDVVYLKVAKP*,2,,FALSE,FALSE,325,445,249,281,8,8,7,-1.10470009809352,0.206322914194108,-1.02633891741996,0.208820977216165,-1.03384145647302,0.21781337751712,-1.05595201141545,0.121714515142464,-0.00577883080480064,0.0242163983553737,0.01297566182521,0.0237809596827516,0.00731290919608774,0.0262838503099827,0.00464248387826861,0.0141173494849399,missense,"D47P,N78S",-1.42042930316598,-1.43056005425123
PSD95-PDZ2 binding CRIPT,2,KVMEIKLIKGPKGLGFSIAGGVGNQHIPGDNSIYVTKIIEGGAAHKPGRLQIGDKILAVNSVGLEDVMHEDAVAALKMTYDVVYLKVAKP*,2,,FALSE,FALSE,242.666666666667,285,186,257,7,4,14,-1.09433457753452,0.220840582416756,-1.19571382377004,0.249302988930048,-0.755397194985135,0.182543098435462,-0.966107495316289,0.12253210666771,-0.00456221569446301,0.025920356629926,-0.00631309868572091,0.0283911339156208,0.0409131745794483,0.0220277355279568,0.0150633152112662,0.0142121797957233,missense,"D47P,N78M",-1.29489396251161,-1.30364469025271
PSD95-PDZ2 binding CRIPT,2,KVMEIKLIKGPKGLGFSIAGGVGNQHIPGDNSIYVTKIIEGGAAHKPGRLQIGDKILAVNSVGLEDVMHEDAVAALKITYDVVYLKVAKP*,2,,FALSE,FALSE,163.333333333333,203,175,112,4,3,5,-1.08551363680295,0.293368720233411,-1.21880748896299,0.28993446433474,-1.18289554171638,0.350320167079492,-1.16065278663324,0.177713744051326,-0.00352688999901461,0.0344330818606736,-0.008943052477729,0.0330183293790796,-0.0106736594402666,0.0422736332223753,-0.00750148624200411,0.0206125541404258,missense,"D47P,N78I",-1.56672256684426,-1.57846153532801
PSD95-PDZ2 binding CRIPT,2,KVMEIKLIKGPKGLGFSIAGGVGNQHIPGDNSIYVTKIIEGGAAHKPGRLQIGDKILAVNSVGLEDVMHEDAVAALKQTYDVVYLKVAKP*,2,,FALSE,FALSE,181,230,87,226,1,5,1,-1.46488033688537,0.566889233594492,-0.994970262057198,0.275280433359718,-1.26889646332841,0.47993375461198,-1.12337491229707,0.220062456273557,-0.0480536705936141,0.0665365529452605,0.0165479884105401,0.0313494983810998,-0.0210515130686258,0.0579142893275127,-0.00317772272502845,0.0255244709317683,missense,"D47P,N78Q",-1.51463601936375,-1.52580239489428
PSD95-PDZ2 binding CRIPT,2,KVMEIKLIKGPKGLGFSIAGGVGNQHIPGDNSIYVTKIIEGGAAHKPGRLQIGDKILAVNSVGLEDVMHEDAVAALKHTYDVVYLKVAKP*,2,,FALSE,FALSE,190,237,190,143,3,2,10,-1.28278058787401,0.329986825619372,-1.38127711036149,0.333026014246568,-1.24631340173149,0.342626363671752,-1.30439344963135,0.193461252677772,-0.0266803777642787,0.0387309982143135,-0.0274454250250523,0.0379256831554183,-0.0183263828800171,0.0413452110134705,-0.0241735912277253,0.0224390666359687,missense,"D47P,N78H",-1.76756435306343,-1.78151119665246
PSD95-PDZ2 binding CRIPT,2,KVMEIKLIKGPKGLGFSIAGGVGNQHIPGDNSIYVTKIIEGGAAHKPGRLQIGDKILAVNSVGLEDVMHEDAVAALKPTYDVVYLKVAKP*,2,,FALSE,FALSE,219.333333333333,270,170,218,6,3,7,-1.12691680320495,0.235369208088508,,,-1.01920441686993,0.206529457047909,-1.06606076210548,0.155239068367724,-0.00838643540957131,0.0276256009950393,,,0.00907918159998937,0.0249222035649421,0.00346999622402093,0.0180057750655167,missense,"D47P,N78P",-1.43455376525405,-1.44483978805246
PSD95-PDZ2 binding CRIPT,2,KVMEIKLIKGPKGLGFSIAGGVGNQHIPGDNSIYVTKIIEGGAAHKPGRLQIGDKILAVNSVGLEDVMHEDAVAALKLTYDVVYLKVAKP*,2,,FALSE,FALSE,305.666666666667,475,218,224,10,5,8,-1.10309573905827,0.185381424994299,-1.24445390261764,0.244066859036427,-1.06927244009048,0.215641179036047,-1.12751556945344,0.121814956039908,-0.00559052502376679,0.0217584675598624,-0.0118637184819736,0.0277948327415057,0.00303740196897348,0.0260217280272702,-0.00365798676013895,0.0141289993629362,missense,"D47P,N78L",-1.52042155674796,-1.53165153330596
PSD95-PDZ2 binding CRIPT,2,KVMEIKLIKGPKGLGFSIAGGVGNQHIPGDNSIYVTKIIEGGAAHKPGRLQIGDKILAVNSVGLEDVMHEDAVAALKETYDVVYLKVAKP*,2,,FALSE,FALSE,146.333333333333,224,105,110,7,5,4,-1.05016143761927,0.222134339397879,-1.23665101061467,0.345611076582447,-1.35811943751206,0.469109200977078,-1.13938669722061,0.17359938290642,0.000622445238490657,0.0260722066294876,-0.0109751091927859,0.0393588957761247,-0.0318181763672105,0.0566080750322508,-0.00503488793970128,0.0201353401111713,missense,"D47P,N78E",-1.53700850198298,-1.54842082059313
PSD95-PDZ2 binding CRIPT,2,KVMEIKLIKGPKGLGFSIAGGVGNQHIPGDNSIYVTKIIEGGAAHKPGRLQIGDKILAVNSVGLEDVMHEDAVAALKDTYDVVYLKVAKP*,2,,FALSE,FALSE,56.6666666666667,66,54,50,2,3,10,,,-1.05427234736843,0.373685488697909,-0.688446141765309,0.297699646398632,-0.83047950348741,0.232843441748831,,,0.00979454573112118,0.0425560672075352,0.0489922534725124,0.0359238400894886,0.0307944526055838,0.0270069041362648,missense,"D47P,N78D",-1.10538761425866,-1.112055078569
PSD95-PDZ2 binding CRIPT,2,KVMEIKLIKGPKGLGFSIAGGVGNQHIPGDNSIYVTKIIEGGAAHKPGRLQIGDKILAVNSVGLEDVMHEDAVAALKATYDVVYLKVAKP*,2,,FALSE,FALSE,422.333333333333,593,323,351,7,7,12,-1.22199864239718,0.218590257548118,-1.29124584785463,0.215369930293723,-1.07222260007197,0.176470296291765,-1.17753966286893,0.115780147260571,-0.0195463189505452,0.0256562329689124,-0.0171924808409697,0.0245267678442584,0.00268140196462086,0.0212949218489874,-0.00946015101792863,0.0134290376162788,missense,"D47P,N78A",-1.5903177716812,-1.60231612475988
PSD95-PDZ2 binding CRIPT,2,KVMEIKLIKGPKGLGFSIAGGVGNQHIPGDNSIYVTKIIEGGAAHKPGRLQIGDKILAVNSVGLEDVMHEDAVAALKGTYDVVYLKVAKP*,2,,FALSE,FALSE,733.333333333333,845,668,687,23,10,31,-1.0411635851791,0.12597478780551,-1.27815816591926,0.154404005552131,-0.936115813473945,0.10557068904377,-1.04381091413041,0.0716696562955249,0.00167853529947684,0.0147858305324335,-0.0157020288729985,0.0175838437298833,0.0191056016436978,0.0127393653208012,0.00605069811880538,0.00831277669886104,missense,"D47P,N78G",-1.40346514275008,-1.4134094050166
PSD95-PDZ2 binding CRIPT,2,KVMEIKLIKGPKGLGFSIAGGVGNQHIPGDNSIYVTKIIEGGAAHKPGRLQIGDKILAVNSVGLEDVMHEDAVAALKVTYDVVYLKVAKP*,2,,FALSE,FALSE,407.666666666667,546,309,368,17,4,4,-0.971919814421886,0.148968479706301,-1.23045370086351,0.247183389295441,-1.17338561554485,0.253481735838166,-1.06760290362375,0.113966297736841,0.00980576994442416,0.0174846311232706,-0.0102693468919934,0.028149749577102,-0.00952608311230754,0.0305880018804688,0.00329112724735811,0.0132186539359953,missense,"D47P,N78V",-1.43670852404444,-1.44701823433528
PSD95-PDZ2 binding CRIPT,2,KVMEIKLIKGPKGLGFSIAGGVGNQHIPGDNSIYVTKIIEGGAAHKPGRLQIGDKILAVNSVGLEDVMHEDAVAALK*TYDVVYLKVAKP*,2,,FALSE,TRUE,114.666666666667,160,110,74,4,4,1,-1.10997725458208,0.287327302657084,-0.874141757380692,0.300107488734101,,,-0.997187897523115,0.207542147453697,-0.00639821777017945,0.0337239925419669,0.0303081854776416,0.0341768541897476,,,0.0114583803390968,0.0240722729333418,stop,"D47P,N78*",-1.3383210858143,-1.34754921253815
PSD95-PDZ2 binding CRIPT,2,KVMEIKLIKGPKGLGFSIAGGVGNQHIPGDNSIYVTKIIEGGAAHKPGRLQIGDKILAVNSVGLEDVMHEDAVAALKYTYDVVYLKVAKP*,2,,FALSE,FALSE,63.5,60,67,,0,4,7,,,-0.923328410584493,0.288933299366431,,,-0.923328410584493,0.288933299366431,,,0.0247067088809766,0.0329043146662642,,,0.0200251497886602,0.0335126205795447,missense,"D47P,N78Y",-1.23512084326234,-1.24321447874969
PSD95-PDZ2 binding CRIPT,2,KVMEIKLIKGPKGLGFSIAGGVGNQHIPGDNSIYVTKIIEGGAAHKPGRLQIGDKILAVNSVGLEDVMHEDAVAALKWTYDVVYLKVAKP*,2,,FALSE,FALSE,217,299,187,165,6,3,4,-1.14065585513047,0.237772552421314,-1.25767037074143,0.282851793114518,-1.09606453229804,0.259238323988914,-1.15838655780718,0.148960242740054,-0.00999900644053577,0.0279076847566791,-0.0133688368843023,0.03221174030465,-0.000195637934736842,0.0312826575667963,-0.00723863226511523,0.0172775104404055,missense,"D47P,N78W",-1.5635560763334,-1.57526023525037
PSD95-PDZ2 binding CRIPT,2,KVMEIKLIKGPKGLGFSIAGGVGNQHIPGDNSIYVTKIIEGGAAHKPGRLQIGDKILAVNSVGLEDVMHEDAVAALKCTYDVVYLKVAKP*,2,,FALSE,FALSE,244.333333333333,277,216,240,4,3,4,-1.25659396828522,0.286832758367733,-1.16434560259067,0.290789759778103,-1.19936704275529,0.246394212765548,-1.20632350246286,0.157227108680472,-0.0236068189498362,0.0336659472125759,-0.00274082154608246,0.0331157321722598,-0.01266129891688,0.0297327403826088,-0.0127987135763076,0.0182363626815652,missense,"D47P,N78C",-1.63053602055881,-1.64297649712258
PSD95-PDZ2 binding CRIPT,2,KVMEIKLIKGPKGLGFSIAGGVGNQHIPGDNSIYVTKIIEGGAAHKPGRLQIGDKILAVNSVGLEDVMHEDAVAALKFTYDVVYLKVAKP*,2,,FALSE,FALSE,113,184,82,73,4,3,1,-1.14217924545822,0.287214866956985,-1.05763758470503,0.305586850025169,,,-1.10252599784964,0.209285266414011,-0.0101778088153065,0.0337107958123957,0.0094113056252117,0.0348008550525308,,,-0.000759511459992229,0.0242744527598627,missense,"D47P,N78F",-1.48550485264298,-1.49635098616112
PSD95-PDZ2 binding CRIPT,2,KVMEIKLIKGPKGLGFSIAGGVGNQHIPGDNSIYVTKIIEGGAAHKPGRLQIGDKILAVNSVGLEDVMHEDAVAALKKTYDVVYLKVAKP*,2,,FALSE,FALSE,75.3333333333333,70,64,92,1,3,1,-1.25948742533349,0.567615883097706,-0.989665195263856,0.317936579425652,-1.31174150612341,0.474302269062604,-1.11976428793797,0.239444507925444,-0.0239464279010707,0.0666218407762477,0.0171521402596916,0.0362072674775707,-0.0262216853701873,0.0572347299501692,-0.00275893581307682,0.0277725446030521,missense,"D47P,N78K",-1.50959107083964,-1.52070198671477
PSD95-PDZ2 binding CRIPT,2,KVMEIKLIKGPKGLGFSIAGGVGNQHIPGDNSIYVTKIIEGGAAHKLGRLQIGDKILAVNSVGLEDVMHEDAVAALKKTYDVVYLKVAKP*,2,,FALSE,FALSE,175.333333333333,208,125,193,11,14,43,-0.908958322824861,0.180884208782252,-1.03316475040806,0.241487359818371,-0.532271957185271,0.140584413572243,-0.736751349021329,0.100856784881928,0.0171956450221271,0.0212306232353162,0.0121983220135911,0.0275010740984611,0.0678380146308817,0.0169645212997034,0.0416657370339638,0.0116981156967105,missense,"D47L,N78K",-0.974425855982631,-0.979653643763084
PSD95-PDZ2 binding CRIPT,2,KVMEIKLIKGPKGLGFSIAGGVGNQHIPGDNSIYVTKIIEGGAAHKLGRLQIGDKILAVNSVGLEDVMHEDAVAALKTTYDVVYLKVAKP*,2,,FALSE,FALSE,224.333333333333,282,116,275,25,14,17,-0.755496558641824,0.121359737883401,-0.888454399579095,0.296691751178003,-0.775783604704414,0.160906135124698,-0.774956854435713,0.0921038819872581,0.0352076589968743,0.0142441559066157,0.0286782325312883,0.0337878630156265,0.0384531174997247,0.0194167723662566,0.0372343800051631,0.0106828892955935,missense,"D47L,N78T",-1.02780853692193,-1.0336231661885
PSD95-PDZ2 binding CRIPT,2,KVMEIKLIKGPKGLGFSIAGGVGNQHIPGDNSIYVTKIIEGGAAHKLGRLQIGDKILAVNSVGLEDVMHEDAVAALKRTYDVVYLKVAKP*,2,,FALSE,FALSE,954.333333333333,1074,884,905,55,66,74,-0.887037399817509,0.0860042925113117,-0.866783519022004,0.0847008034584436,-0.782808406561277,0.0793956356006063,-0.84235389595912,0.0480447069406988,0.0197685332829244,0.0100944396596037,0.0311461567010159,0.00964590061302514,0.0376054246602499,0.00958078436311032,0.0294171727614481,0.0055725803778577,missense,"D47L,N78R",-1.12197912110538,-1.12882897761415
PSD95-PDZ2 binding CRIPT,2,KVMEIKLIKGPKGLGFSIAGGVGNQHIPGDNSIYVTKIIEGGAAHKLGRLQIGDKILAVNSVGLEDVMHEDAVAALKMTYDVVYLKVAKP*,2,,FALSE,FALSE,151,201,94,158,4,8,4,-1.17084445693307,0.287089115382467,-1.01619459168669,0.271767604360165,-1.04011030289685,0.279460983752999,-1.0729191884486,0.161213028727733,-0.0135422832980729,0.0336960361807075,0.0141309183731273,0.0309494502349584,0.006556438574777,0.0337229547063379,0.00267450522207181,0.0186986791625564,missense,"D47L,N78M",-1.44413670837309,-1.45452807748387
PSD95-PDZ2 binding CRIPT,2,KVMEIKLIKGPKGLGFSIAGGVGNQHIPGDNSIYVTKIIEGGAAHKLGRLQIGDKILAVNSVGLEDVMHEDAVAALKITYDVVYLKVAKP*,2,,FALSE,FALSE,110.333333333333,181,58,92,3,2,2,-0.933552386948447,0.336467605811568,-1.26397582973003,0.482655742060771,-1.13184106073469,0.357869485518426,-1.07526800970845,0.218561887155215,0.0143090065878034,0.039491656115065,-0.0140869154412939,0.0549658223786304,-0.00451284254704698,0.0431846202244281,0.00240207156398087,0.0253504238294556,missense,"D47L,N78I",-1.44741860124528,-1.45784604855326
PSD95-PDZ2 binding CRIPT,2,KVMEIKLIKGPKGLGFSIAGGVGNQHIPGDNSIYVTKIIEGGAAHKLGRLQIGDKILAVNSVGLEDVMHEDAVAALKQTYDVVYLKVAKP*,2,,FALSE,FALSE,150,184,138,128,31,10,11,-0.518713555339688,0.127139309203541,-0.870052561313666,0.191892864392956,-0.629348710743708,0.237881740861772,-0.626465984951253,0.0968126153309853,0.0629991990405154,0.0149225119775277,0.0307738714834309,0.021853151596033,0.056123624595731,0.0287055282809591,0.0544574490646015,0.0112290430075561,missense,"D47L,N78Q",-0.820329519903002,-0.82386331028058
PSD95-PDZ2 binding CRIPT,2,KVMEIKLIKGPKGLGFSIAGGVGNQHIPGDNSIYVTKIIEGGAAHKLGRLQIGDKILAVNSVGLEDVMHEDAVAALKHTYDVVYLKVAKP*,2,,FALSE,FALSE,130.333333333333,169,70,152,4,3,8,-1.0228158329148,0.289644175290536,-1.12544677068887,0.360746263298276,-0.901570906307624,0.208560317173604,-0.975889519280677,0.153223869555924,0.00383203569711052,0.0339959270037763,0.0016890569340155,0.0410825217732747,0.0232741847641742,0.0251672703471239,0.0139287237386413,0.0177720374059243,missense,"D47L,N78H",-1.30856190535304,-1.31746288624269
PSD95-PDZ2 binding CRIPT,2,KVMEIKLIKGPKGLGFSIAGGVGNQHIPGDNSIYVTKIIEGGAAHKLGRLQIGDKILAVNSVGLEDVMHEDAVAALKPTYDVVYLKVAKP*,2,,FALSE,FALSE,113,113,,,4,7,4,-0.994369234953568,0.289526245598846,,,,,-0.994369234953568,0.289526245598846,0.00717085121731145,0.0339820854370117,,,,,0.0117853096665303,0.0335813948681248,missense,"D47L,N78P",-1.33438270669868,-1.34356753840226
PSD95-PDZ2 binding CRIPT,2,KVMEIKLIKGPKGLGFSIAGGVGNQHIPGDNSIYVTKIIEGGAAHKLGRLQIGDKILAVNSVGLEDVMHEDAVAALKLTYDVVYLKVAKP*,2,,FALSE,FALSE,821,928,744,791,42,40,25,-0.929175482207345,0.0951572339835346,-0.906738442025325,0.0971550347462432,-1.00573743141712,0.112153498118732,-0.941713441008894,0.0581354996805887,0.0148227297929455,0.011168732729186,0.0265960084077922,0.0110642139265781,0.0107042619040698,0.0135337222621323,0.0178927180118197,0.00674298513625796,missense,"D47L,N78L",-1.26080934554913,-1.26918537747279
PSD95-PDZ2 binding CRIPT,2,KVMEIKLIKGPKGLGFSIAGGVGNQHIPGDNSIYVTKIIEGGAAHKLGRLQIGDKILAVNSVGLEDVMHEDAVAALKETYDVVYLKVAKP*,2,,FALSE,FALSE,180.333333333333,269,160,112,20,7,45,-0.785462360571236,0.14718644871837,-0.982231382111201,0.219326753419638,-0.425613006396663,0.176265581107064,-0.709891996324848,0.100435888962647,0.0316905324605645,0.0172754717458262,0.0179987180950659,0.0249773789489644,0.0807087020455113,0.021270218576249,0.0447810833713473,0.011649297075675,missense,"D47L,N78E",-0.936896598361753,-0.941711823023842
PSD95-PDZ2 binding CRIPT,2,KVMEIKLIKGPKGLGFSIAGGVGNQHIPGDNSIYVTKIIEGGAAHKLGRLQIGDKILAVNSVGLEDVMHEDAVAALKDTYDVVYLKVAKP*,2,,FALSE,FALSE,88.3333333333333,155,57,53,54,51,14,-0.409486853142501,0.105431625361453,-0.227646372025601,0.213876805362927,-0.808804354857471,0.318834636566026,-0.409099750462801,0.0906621343573978,0.0758192842054738,0.0123746518847899,0.103932401297202,0.0243567277254258,0.0344684565755899,0.038474229437448,0.079669192256505,0.0105156647444707,missense,"D47L,N78D",-0.516614329727695,-0.516809346734926
PSD95-PDZ2 binding CRIPT,2,KVMEIKLIKGPKGLGFSIAGGVGNQHIPGDNSIYVTKIIEGGAAHKLGRLQIGDKILAVNSVGLEDVMHEDAVAALKATYDVVYLKVAKP*,2,,FALSE,FALSE,409.333333333333,524,286,418,99,78,94,-0.559700246931229,0.0720261352010824,-0.566195615745292,0.114222782737817,-0.575064388255458,0.103459483991196,-0.565028416743294,0.05249851217276,0.0581885358394528,0.0084538045075617,0.0653777214807682,0.0130079239516625,0.062674191061043,0.0124846032019265,0.0615834325258296,0.00608916564236184,missense,"D47L,N78A",-0.734485815814821,-0.737075917228222
PSD95-PDZ2 binding CRIPT,2,KVMEIKLIKGPKGLGFSIAGGVGNQHIPGDNSIYVTKIIEGGAAHKLGRLQIGDKILAVNSVGLEDVMHEDAVAALKGTYDVVYLKVAKP*,2,,FALSE,FALSE,971.333333333333,1135,838,941,202,194,115,-0.589720611604225,0.0603133581848824,-0.581601049913093,0.0680421540426215,-0.690147818583816,0.0744478985049517,-0.614099101080803,0.0385954182115536,0.0546650052004327,0.00707906009209113,0.0636233191514441,0.00774877956988076,0.0487869097085828,0.00898373388495449,0.0558918517028938,0.0044765819982289,missense,"D47L,N78G",-0.803049878953113,-0.806393712400913
PSD95-PDZ2 binding CRIPT,2,KVMEIKLIKGPKGLGFSIAGGVGNQHIPGDNSIYVTKIIEGGAAHKLGRLQIGDKILAVNSVGLEDVMHEDAVAALKVTYDVVYLKVAKP*,2,,FALSE,FALSE,696.333333333333,875,656,558,21,41,16,-1.07497818556687,0.136502337819996,-0.893317295864015,0.103670261637807,-1.0401336802299,0.13745188054341,-0.981076057227532,0.0707739002500898,-0.00229032989621224,0.0160214632582153,0.0281244359633632,0.0118061812810928,0.00655361759872219,0.016586514080131,0.0133271507156789,0.00820888028903799,missense,"D47L,N78V",-1.31580880072567,-1.32478944750649
PSD95-PDZ2 binding CRIPT,2,KVMEIKLIKGPKGLGFSIAGGVGNQHIPGDNSIYVTKIIEGGAAHKLGRLQIGDKILAVNSVGLEDVMHEDAVAALK*TYDVVYLKVAKP*,2,,FALSE,TRUE,248.666666666667,296,217,233,3,7,7,-1.34029913364842,0.329842239738774,-1.08991679987778,0.197634059659731,-1.04759072424595,0.200449415355565,-1.11082744087325,0.129443255023885,-0.0334314069591471,0.0387140279747509,0.0057352826276785,0.0225069706471173,0.00565376548262511,0.0241885162793323,-0.00172237420694052,0.0150137858866007,stop,"D47L,N78*",-1.49710405227295,-1.50807769702561
PSD95-PDZ2 binding CRIPT,2,KVMEIKLIKGPKGLGFSIAGGVGNQHIPGDNSIYVTKIIEGGAAHKLGRLQIGDKILAVNSVGLEDVMHEDAVAALKYTYDVVYLKVAKP*,2,,FALSE,FALSE,115,149,70,126,14,6,8,-0.70688388769144,0.168703545995827,-1.31555167448818,0.475731925776711,-0.647787979993321,0.271634774917897,-0.742443748939138,0.137221790330771,0.040913393667458,0.0198009624367536,-0.0199604780553022,0.0541773240290055,0.0538985317281261,0.0327785549460417,0.0410054903990108,0.0159159979299196,missense,"D47L,N78Y",-0.982379567503926,-0.987694791280608
PSD95-PDZ2 binding CRIPT,2,KVMEIKLIKGPKGLGFSIAGGVGNQHIPGDNSIYVTKIIEGGAAHKLGRLQIGDKILAVNSVGLEDVMHEDAVAALKSTYDVVYLKVAKP*,2,,FALSE,FALSE,249,378,160,209,89,50,93,-0.486833571014498,0.0744137130461919,-0.512653449972049,0.1420605768006,-0.512062274382288,0.144185375811663,-0.495793154565305,0.0599498643586894,0.0667409957430162,0.00873403773530315,0.0714752127508269,0.0161781488356237,0.0702767458220551,0.0173990545388999,0.0696138501937968,0.00695342856795464,missense,"D47L,N78S",-0.637746775969411,-0.639273414834487
PSD95-PDZ2 binding CRIPT,2,KVMEIKLIKGPKGLGFSIAGGVGNQHIPGDNSIYVTKIIEGGAAHKLGRLQIGDKILAVNSVGLEDVMHEDAVAALKWTYDVVYLKVAKP*,2,,FALSE,FALSE,286.666666666667,386,228,246,8,6,11,-1.01941464704086,0.215823475064828,-1.14785912141638,0.207035273816878,-0.938514781300745,0.175802811527698,-1.02432728136107,0.113846874431523,0.00423123746452334,0.025331491982,-0.000863307374168842,0.0235776001299427,0.0188161147812432,0.0212143755123807,0.00831055391923372,0.0132048023379681,missense,"D47L,N78W",-1.37624161722979,-1.38588660838642
PSD95-PDZ2 binding CRIPT,2,KVMEIKLIKGPKGLGFSIAGGVGNQHIPGDNSIYVTKIIEGGAAHKLGRLQIGDKILAVNSVGLEDVMHEDAVAALKCTYDVVYLKVAKP*,2,,FALSE,FALSE,279.666666666667,306,233,300,64,55,36,-0.506919982866984,0.095211309909991,-0.546763330363176,0.118817494442665,-0.689142642985162,0.123746550152283,-0.566656350798969,0.0636996009375429,0.0643834265275471,0.0111750796935144,0.0675907098566316,0.0135311791114818,0.0489082056788828,0.0149326723530731,0.0613946126962841,0.00738835074381983,missense,"D47L,N78C",-0.736760448314555,-0.739375555004817
PSD95-PDZ2 binding CRIPT,2,KVMEIKLIKGPKGLGFSIAGGVGNQHIPGDNSIYVTKIIEGGAAHKLGRLQIGDKILAVNSVGLEDVMHEDAVAALKFTYDVVYLKVAKP*,2,,FALSE,FALSE,87.3333333333333,137,68,57,7,6,3,-0.896637064151244,0.223110196535246,-0.927391646412254,0.288079290192924,-1.1874893161595,0.493301712998184,-0.939833744091379,0.166095110435161,0.0186418077493518,0.0261867442961773,0.0242439792802935,0.0328070583561243,-0.0112279967412949,0.0595274198945067,0.0181107391597433,0.0192649390995666,missense,"D47L,N78F",-1.25818293713699,-1.26653009667379
PSD95-PDZ2 binding CRIPT,2,KVMEIKLIKGPKGLGFSIAGGVGNQHIPGDNSIYVTKIIEGGAAHKEGRLQIGDKILAVNSVGLEDVMHEDAVAALKKTYDVVYLKVAKP*,2,,FALSE,FALSE,91,125,69,79,324,230,133,0.130021599697526,0.0933623819424281,0.179860760988603,0.187765974662943,-0.00295431644782816,0.193809909089911,0.117491399841463,0.076761805059343,0.139142118031745,0.0109580685274605,0.150340146485621,0.0213831729588628,0.131711527792316,0.0233873176072952,0.140747127750233,0.00890340176641344,missense,"D47E,N78K",0.219165685672028,0.227059176587078
PSD95-PDZ2 binding CRIPT,2,KVMEIKLIKGPKGLGFSIAGGVGNQHIPGDNSIYVTKIIEGGAAHKEGRLQIGDKILAVNSVGLEDVMHEDAVAALKRTYDVVYLKVAKP*,2,,FALSE,FALSE,256.333333333333,284,253,232,323,453,566,-0.092950070075169,0.0611836631200025,-0.00619241346861054,0.0999228528990602,0.0926700807722351,0.112425869902988,-0.0405877546184435,0.0473298889898378,0.112971632808283,0.00718120895462458,0.129152030714882,0.0113794187148077,0.143250659920768,0.0135665897530443,0.122411938498711,0.0054896705061912,missense,"D47E,N78R",-0.00171057219079521,0.00375480254254976
PSD95-PDZ2 binding CRIPT,2,KVMEIKLIKGPKGLGFSIAGGVGNQHIPGDNSIYVTKIIEGGAAHKEGRLQIGDKILAVNSVGLEDVMHEDAVAALKMTYDVVYLKVAKP*,2,,FALSE,FALSE,125.666666666667,106,129,142,206,124,257,0.0530798134748375,0.0970850878166435,-0.161186778512809,0.144351534261828,0.0158229260914339,0.14625464708402,-0.00679284358868516,0.0705634221785603,0.130111356942408,0.011395007530392,0.11150095563944,0.0164390477536666,0.133977404377868,0.0176487564488254,0.126331722176616,0.00818446748592063,missense,"D47E,N78M",0.0455094013001009,0.0514938702214873
PSD95-PDZ2 binding CRIPT,2,KVMEIKLIKGPKGLGFSIAGGVGNQHIPGDNSIYVTKIIEGGAAHKEGRLQIGDKILAVNSVGLEDVMHEDAVAALKITYDVVYLKVAKP*,2,,FALSE,FALSE,75,87,,63,47,19,22,-0.288945134079072,0.12165463364589,,,-0.411211390785118,0.231880498106756,-0.315335159835265,0.107728552289034,0.0899674281413202,0.0142787682194829,,,0.0824465655012396,0.0279813497752826,0.090544702820318,0.0124951540939123,missense,"D47E,N78I",-0.385601660988362,-0.38435644180157
PSD95-PDZ2 binding CRIPT,2,KVMEIKLIKGPKGLGFSIAGGVGNQHIPGDNSIYVTKIIEGGAAHKEGRLQIGDKILAVNSVGLEDVMHEDAVAALKQTYDVVYLKVAKP*,2,,FALSE,FALSE,54.5,55,,54,68,205,127,-0.0677492503944847,0.116007032572091,,,0.0838108583226502,0.231889910170736,-0.0374112605389541,0.103748732386627,0.115929486959641,0.0136159016741476,,,0.142181604937175,0.0279824855424406,0.122780371770655,0.0120335451528289,missense,"D47E,N78Q",0.00272778736267128,0.00824195345438257
PSD95-PDZ2 binding CRIPT,2,KVMEIKLIKGPKGLGFSIAGGVGNQHIPGDNSIYVTKIIEGGAAHKEGRLQIGDKILAVNSVGLEDVMHEDAVAALKHTYDVVYLKVAKP*,2,,FALSE,FALSE,74,74,,,169,137,147,0.0961994427402477,0.100984390331493,,,,,0.0961994427402478,0.100984390331493,0.135172365911314,0.0118526739189099,,,,,0.138277529122129,0.0117129163203304,missense,"D47E,N78H",0.189415477156806,0.196981920867218
PSD95-PDZ2 binding CRIPT,2,KVMEIKLIKGPKGLGFSIAGGVGNQHIPGDNSIYVTKIIEGGAAHKEGRLQIGDKILAVNSVGLEDVMHEDAVAALKLTYDVVYLKVAKP*,2,,FALSE,FALSE,186.666666666667,264,120,176,328,278,273,-0.0789152783695536,0.0618507641302612,-0.0637986879670261,0.144811012596214,-0.0304937920651398,0.129671967764187,-0.0691460546222596,0.0520889449935859,0.114618915215598,0.00725950749878192,0.122591710436799,0.0164913740854883,0.128388300068693,0.0156477009307975,0.119099535689747,0.00604166101237424,missense,"D47E,N78L",-0.0416136856488483,-0.0365869700834257
PSD95-PDZ2 binding CRIPT,2,KVMEIKLIKGPKGLGFSIAGGVGNQHIPGDNSIYVTKIIEGGAAHKEGRLQIGDKILAVNSVGLEDVMHEDAVAALKETYDVVYLKVAKP*,2,,FALSE,FALSE,79.3333333333333,91,63,84,216,239,177,0.10650810779794,0.0975822091069611,0.215338383430769,0.195763538885285,0.0552950083154309,0.187415865993931,0.115166764681964,0.0791607808793891,0.13638230781488,0.0114533553258576,0.154380410640039,0.0222939519182719,0.138740556726109,0.0226157393253455,0.140477499374906,0.00918165272126356,missense,"D47E,N78E",0.215917586852922,0.223775371072383
PSD95-PDZ2 binding CRIPT,2,KVMEIKLIKGPKGLGFSIAGGVGNQHIPGDNSIYVTKIIEGGAAHKEGRLQIGDKILAVNSVGLEDVMHEDAVAALKATYDVVYLKVAKP*,2,,FALSE,FALSE,55,,,55,76,88,254,,,,,0.258948941097073,0.228216082143134,0.258948941097073,0.228216082143134,,,,,0.163315766684695,0.027539159484864,0.157154419393701,0.0264701887521576,missense,"D47E,N78A",0.416817377735826,0.426883674711995
PSD95-PDZ2 binding CRIPT,2,KVMEIKLIKGPKGLGFSIAGGVGNQHIPGDNSIYVTKIIEGGAAHKEGRLQIGDKILAVNSVGLEDVMHEDAVAALKGTYDVVYLKVAKP*,2,,FALSE,FALSE,272.333333333333,298,260,259,852,629,1203,0.161899321341234,0.0647471557754395,0.0867549730941492,0.0997122820272382,0.249245861103463,0.106929111917214,0.162090239038974,0.0484174241237387,0.142883649160272,0.00759946088760826,0.139737069066551,0.0113554384735508,0.162144882210082,0.0129032881425777,0.145920030906746,0.00561581087280613,missense,"D47E,N78G",0.281481458682254,0.290059993514136
PSD95-PDZ2 binding CRIPT,2,KVMEIKLIKGPKGLGFSIAGGVGNQHIPGDNSIYVTKIIEGGAAHKEGRLQIGDKILAVNSVGLEDVMHEDAVAALKVTYDVVYLKVAKP*,2,,FALSE,FALSE,121.666666666667,166,83,116,191,99,167,-0.0800328792079666,0.0761861880987391,-0.174509515117845,0.177376965124664,-0.11058073422646,0.162746142155152,-0.0972196233984711,0.0643058020339119,0.114487740899788,0.00894207551973974,0.109983735165271,0.020200051319135,0.118724094758865,0.0196388086337671,0.115843355592908,0.00745866242953438,missense,"D47E,N78V",-0.0808395079106752,-0.0762440059790592
PSD95-PDZ2 binding CRIPT,2,KVMEIKLIKGPKGLGFSIAGGVGNQHIPGDNSIYVTKIIEGGAAHKEGRLQIGDKILAVNSVGLEDVMHEDAVAALK*TYDVVYLKVAKP*,2,,FALSE,TRUE,64,79,56,57,3,0,1,-0.998290245798489,0.335912294107862,,,-1.1874893161595,0.493301712998184,-1.05822749630733,0.27765246459633,0.00671063689285196,0.0394264784323977,,,-0.0112279967412949,0.0595274198945067,0.00437855631442173,0.0322041859467076,stop,"D47E,N78*",-1.42360872672413,-1.43377442955053
PSD95-PDZ2 binding CRIPT,2,KVMEIKLIKGPKGLGFSIAGGVGNQHIPGDNSIYVTKIIEGGAAHKEGRLQIGDKILAVNSVGLEDVMHEDAVAALKWTYDVVYLKVAKP*,2,,FALSE,FALSE,119,162,73,122,87,140,85,-0.290528812387369,0.105631642224351,0.0282507436008061,0.184420336663182,-0.23194025452601,0.161542943534626,-0.216690570054148,0.0797214777762569,0.089781549685065,0.0123981281334104,0.133074487838366,0.0210021648654899,0.104079468695923,0.0194936169435432,0.101986231771146,0.00924668649343888,missense,"D47E,N78W",-0.247770408514193,-0.24500999571757
PSD95-PDZ2 binding CRIPT,2,KVMEIKLIKGPKGLGFSIAGGVGNQHIPGDNSIYVTKIIEGGAAHKEGRLQIGDKILAVNSVGLEDVMHEDAVAALKCTYDVVYLKVAKP*,2,,FALSE,FALSE,64,64,,64,149,188,74,0.101336933445605,0.103316029836132,,,-0.100469050942995,0.21655427757375,0.0639195381091479,0.0932473551952366,0.135775360115588,0.0121263415882815,,,0.119944285974089,0.0261319129275588,0.134533467089064,0.0108155177736744,missense,"D47E,N78C",0.144312347883082,0.151382968098951
PSD95-PDZ2 binding CRIPT,2,KVMEIKLIKGPKGLGFSIAGGVGNQHIPGDNSIYVTKIIEGGAAHKEGRLQIGDKILAVNSVGLEDVMHEDAVAALKFTYDVVYLKVAKP*,2,,FALSE,FALSE,112.666666666667,126,112,100,174,74,111,-0.0382010199087194,0.0976961441524586,-0.264008934059414,0.156611627168816,-0.111064051834317,0.174725881256261,-0.103221707657917,0.0748903721038363,0.119397602573143,0.0114667280356178,0.099791358413409,0.0178352521916243,0.11866577213515,0.0210844208035772,0.115147189478049,0.00868633913391148,missense,"D47E,N78F",-0.0892259261903859,-0.0847226170463902
PSD95-PDZ2 binding CRIPT,2,KVMEIKLIKGPKGLGFSIAGGVGNQHIPGDNSIYVTKIIEGGAAHKDKRLQIGDKILAVNSVGLEDVMHEDAVAALKKTYDVVYLKVAKP*,2,,FALSE,FALSE,57,,,57,27,66,84,,,,,-0.0375085647354877,0.227748516216822,-0.0375085647354877,0.227748516216822,,,,,0.127541817465431,0.0274827376389823,0.122769085710425,0.0264159569986049,missense,"G48K,N78K",0.0025918289760129,0.00810450046272736
PSD95-PDZ2 binding CRIPT,2,KVMEIKLIKGPKGLGFSIAGGVGNQHIPGDNSIYVTKIIEGGAAHKDKRLQIGDKILAVNSVGLEDVMHEDAVAALKRTYDVVYLKVAKP*,2,,FALSE,FALSE,168.666666666667,267,132,107,158,195,99,-0.271036714677118,0.0704677314884133,-0.148278690523695,0.139912226569976,-0.443453969345913,0.181255642213886,-0.267420720291497,0.0594539221388745,0.0920693634491204,0.00827089256464011,0.11297095508175,0.0159334903204688,0.0785558076508263,0.0218723763530783,0.0961021738222167,0.00689590552205278,missense,"G48K,N78R",-0.318653162053253,-0.316671970901081
PSD95-PDZ2 binding CRIPT,2,KVMEIKLIKGPKGLGFSIAGGVGNQHIPGDNSIYVTKIIEGGAAHKDKRLQIGDKILAVNSVGLEDVMHEDAVAALKITYDVVYLKVAKP*,2,,FALSE,FALSE,54,54,,,16,6,4,-0.449414181855438,0.16878951608503,,,,,-0.449414181855438,0.16878951608503,0.0711329598524318,0.0198110528619247,,,,,0.0749932263982808,0.0195774561906372,missense,"G48K,N78I",-0.572943709615235,-0.573757961483351
PSD95-PDZ2 binding CRIPT,2,KVMEIKLIKGPKGLGFSIAGGVGNQHIPGDNSIYVTKIIEGGAAHKDKRLQIGDKILAVNSVGLEDVMHEDAVAALKQTYDVVYLKVAKP*,2,,FALSE,FALSE,92.6666666666667,89,97,92,118,244,170,-0.0490813817519358,0.103707554796515,0.102651346474096,0.160673090419858,0.0212112233469464,0.179773195006314,0.000425037284759517,0.0784088708673545,0.118120559847786,0.0121722954002647,0.141547380556757,0.0182977799276479,0.134627617877627,0.0216934873383609,0.127168905372982,0.00909444063806466,missense,"G48K,N78Q",0.0555945926238593,0.0616899291255178
PSD95-PDZ2 binding CRIPT,2,KVMEIKLIKGPKGLGFSIAGGVGNQHIPGDNSIYVTKIIEGGAAHKDKRLQIGDKILAVNSVGLEDVMHEDAVAALKHTYDVVYLKVAKP*,2,,FALSE,FALSE,53.6666666666667,50,53,58,33,43,67,-0.235446509309661,0.136187525720524,-0.207691143995693,0.220716826563524,-0.100711047678863,0.227203806165876,-0.201552452818605,0.103243291170008,0.0962466337930099,0.0159845133380492,0.106204943450609,0.0251356833196819,0.119915083883503,0.0274170067017707,0.103742062547024,0.0119749203430372,missense,"G48K,N78H",-0.226618658952404,-0.22362572272443
PSD95-PDZ2 binding CRIPT,2,KVMEIKLIKGPKGLGFSIAGGVGNQHIPGDNSIYVTKIIEGGAAHKDKRLQIGDKILAVNSVGLEDVMHEDAVAALKPTYDVVYLKVAKP*,2,,FALSE,FALSE,85,135,57,63,62,98,65,-0.301727880581144,0.10084371439469,-0.355278480032506,0.219987105523594,-0.178158300357314,0.220337900471478,-0.291421510233739,0.0846379053930708,0.0884670999660468,0.0118361625947172,0.0893973959773347,0.0250525811962191,0.110569413661022,0.0265884880884003,0.0933183847307294,0.00981693012299063,missense,"G48K,N78P",-0.352188289985245,-0.350575754059194
PSD95-PDZ2 binding CRIPT,2,KVMEIKLIKGPKGLGFSIAGGVGNQHIPGDNSIYVTKIIEGGAAHKDKRLQIGDKILAVNSVGLEDVMHEDAVAALKETYDVVYLKVAKP*,2,,FALSE,FALSE,61,71,60,52,74,63,74,-0.113378302542894,0.112439901206076,-0.136963559785791,0.205800197785365,-0.0465780228158048,0.238385458708018,-0.108236140611921,0.0911714609605521,0.110573943646772,0.013197222660802,0.114259545296538,0.023436947147172,0.126447393049019,0.0287663126304793,0.114565578464789,0.0105747402101232,missense,"G48K,N78E",-0.0962323476883281,-0.0918060608806378
PSD95-PDZ2 binding CRIPT,2,KVMEIKLIKGPKGLGFSIAGGVGNQHIPGDNSIYVTKIIEGGAAHKDKRLQIGDKILAVNSVGLEDVMHEDAVAALKDTYDVVYLKVAKP*,2,,FALSE,FALSE,55,55,,,34,89,86,-0.25293443557967,0.134431395688452,,,,,-0.25293443557967,0.134431395688452,0.0941940523305092,0.0157783939906825,,,,,0.0977824002420141,0.0155923473257135,missense,"G48K,N78D",-0.298412186142066,-0.296208483790098
PSD95-PDZ2 binding CRIPT,2,KVMEIKLIKGPKGLGFSIAGGVGNQHIPGDNSIYVTKIIEGGAAHKDKRLQIGDKILAVNSVGLEDVMHEDAVAALKATYDVVYLKVAKP*,2,,FALSE,FALSE,126,126,,,253,113,50,0.0560280392449642,0.0756293896076651,,,,,0.0560280392449642,0.0756293896076651,0.1304573941723,0.00887672333083631,,,,,0.13361815269706,0.00877205584867493,missense,"G48K,N78A",0.13328594314297,0.140235348919431
PSD95-PDZ2 binding CRIPT,2,KVMEIKLIKGPKGLGFSIAGGVGNQHIPGDNSIYVTKIIEGGAAHKDKRLQIGDKILAVNSVGLEDVMHEDAVAALKGTYDVVYLKVAKP*,2,,FALSE,FALSE,163.333333333333,207,163,120,364,307,459,0.0341931024808623,0.0699185344123329,0.00677176512590994,0.124203770270907,0.0554416005138584,0.157982732753624,0.0312000642198257,0.0568468990402411,0.127894598232696,0.00820643256405357,0.130628417869977,0.0141445792115062,0.138758246215359,0.0190640012408415,0.130738420563033,0.00659352370542523,missense,"G48K,N78G",0.0985950300203601,0.10516307490124
PSD95-PDZ2 binding CRIPT,2,KVMEIKLIKGPKGLGFSIAGGVGNQHIPGDNSIYVTKIIEGGAAHKDKRLQIGDKILAVNSVGLEDVMHEDAVAALKVTYDVVYLKVAKP*,2,,FALSE,FALSE,93.3333333333333,118,79,83,31,20,22,-0.481554781264975,0.133867786651754,-0.527104824191147,0.199798230093015,-0.482768503404395,0.207926244290001,-0.492798260795146,0.098066282356862,0.0673605744064334,0.0157122424388654,0.0698294607184103,0.0227534307992851,0.0738116668639793,0.0250907558696927,0.0699612201190199,0.0113744525794657,missense,"G48K,N78V",-0.633562157631152,-0.635042794542013
PSD95-PDZ2 binding CRIPT,2,KVMEIKLIKGPKGLGFSIAGGVGNQHIPGDNSIYVTKIIEGGAAHKDKRLQIGDKILAVNSVGLEDVMHEDAVAALKSTYDVVYLKVAKP*,2,,FALSE,FALSE,60,60,,,110,110,208,0.0375037107518972,0.10739116335151,,,,,0.0375037107518972,0.10739116335151,0.128283168784848,0.0126046454981753,,,,,0.131469564100175,0.0124560212301138,missense,"G48K,N78S",0.107402806489376,0.114067676193241
PSD95-PDZ2 binding CRIPT,2,KVMEIKLIKGPKGLGFSIAGGVGNQHIPGDNSIYVTKIIEGGAAHKDKRLQIGDKILAVNSVGLEDVMHEDAVAALKWTYDVVYLKVAKP*,2,,FALSE,FALSE,163.666666666667,222,125,144,137,146,23,-0.253394974675088,0.0982971832008335,-0.107753761415712,0.145466562443585,-0.61423169523289,0.169683194355186,-0.28385412193772,0.0734255044058322,0.094139998236535,0.0115372727983236,0.117586016835176,0.0165660294419481,0.0579478163756358,0.0204759125972456,0.0941961063824001,0.00851643294632393,missense,"G48K,N78W",-0.341614749063102,-0.339885977077733
PSD95-PDZ2 binding CRIPT,2,KVMEIKLIKGPKGLGFSIAGGVGNQHIPGDNSIYVTKIIEGGAAHKDKRLQIGDKILAVNSVGLEDVMHEDAVAALKFTYDVVYLKVAKP*,2,,FALSE,FALSE,57.3333333333333,61,56,55,11,78,85,-0.582084221996571,0.192808259909423,-0.0594657808225144,0.210806157810707,-0.025166708041698,0.23151558032787,-0.256623299402686,0.12121495284061,0.0555612985348792,0.0226301651777772,0.1230851507582,0.0240070361062563,0.129031126880603,0.0279373146274646,0.0973545385384949,0.0140594065551544,missense,"G48K,N78F",-0.303566454835981,-0.301419413907661
PSD95-PDZ2 binding CRIPT,2,KVMEIKLIKGPKGLGFSIAGGVGNQHIPGDNSIYVTKIIEGGAAHKDNRLQIGDKILAVNSVGLEDVMHEDAVAALKMTYDVVYLKVAKP*,2,,FALSE,FALSE,61,61,,,31,45,19,-0.30527594574665,0.137012685803975,,,,,-0.30527594574665,0.137012685803975,0.0880506587783372,0.0160813634885324,,,,,0.091711444853235,0.0158917444406772,missense,"G48N,N78M",-0.371546413966542,-0.370146683955175
PSD95-PDZ2 binding CRIPT,2,KVMEIKLIKGPKGLGFSIAGGVGNQHIPGDNSIYVTKIIEGGAAHKDNRLQIGDKILAVNSVGLEDVMHEDAVAALKHTYDVVYLKVAKP*,2,,FALSE,FALSE,83.3333333333333,91,73,86,230,121,157,0.123286357572182,0.0971281003592248,-0.0117510883709031,0.185004376618065,0.0180678254028559,0.185746049826139,0.0806860651515508,0.0780387751276627,0.13835159359114,0.0114000559704525,0.128518997455948,0.0210686765292381,0.134248299573264,0.0224142402314894,0.136478172875627,0.00905151419750002,missense,"G48N,N78H",0.167739394688428,0.17506755092011
PSD95-PDZ2 binding CRIPT,2,KVMEIKLIKGPKGLGFSIAGGVGNQHIPGDNSIYVTKIIEGGAAHKDNRLQIGDKILAVNSVGLEDVMHEDAVAALKRTYDVVYLKVAKP*,2,,FALSE,FALSE,51,,,51,41,46,47,,,,,-0.15934864179472,0.243660863314162,-0.15934864179472,0.243660863314162,,,,,0.112839201934252,0.0294029032135421,0.10863717262591,0.028261588678901,missense,"G48N,N78R",-0.167649341471206,-0.164008149267756
PSD95-PDZ2 binding CRIPT,2,KVMEIKLIKGPKGLGFSIAGGVGNQHIPGDNSIYVTKIIEGGAAHKDNRLQIGDKILAVNSVGLEDVMHEDAVAALKLTYDVVYLKVAKP*,2,,FALSE,FALSE,52,52,,,45,82,22,-0.163062166975428,0.126209460568935,,,,,-0.163062166975428,0.126209460568935,0.104742481554293,0.0148133743907803,,,,,0.108206450515767,0.0146387064934031,missense,"G48N,N78L",-0.172838068272008,-0.169253916293838
PSD95-PDZ2 binding CRIPT,2,KVMEIKLIKGPKGLGFSIAGGVGNQHIPGDNSIYVTKIIEGGAAHKDNRLQIGDKILAVNSVGLEDVMHEDAVAALKATYDVVYLKVAKP*,2,,FALSE,FALSE,67.6666666666667,79,61,63,187,211,279,0.105771228121229,0.0996349765360716,0.190011651284666,0.198993895961925,0.248067917231576,0.213669749605189,0.14123084278206,0.0822297740281515,0.136295819254649,0.0116942914040845,0.151496150619367,0.0226618315845037,0.162002738046325,0.0257838328316306,0.143500603883937,0.00953761724034539,missense,"G48N,N78A",0.252335646242616,0.260593778060166
PSD95-PDZ2 binding CRIPT,2,KVMEIKLIKGPKGLGFSIAGGVGNQHIPGDNSIYVTKIIEGGAAHKDNRLQIGDKILAVNSVGLEDVMHEDAVAALKGTYDVVYLKVAKP*,2,,FALSE,FALSE,80.3333333333333,74,69,98,157,141,135,0.0765219080382927,0.101684570835758,0.0456583526133814,0.18916655410879,-0.0550167739379992,0.175444860312721,0.0438399325472582,0.0797712857214282,0.132862787157759,0.0119348550478367,0.135056901931145,0.0215426738087209,0.125429076939021,0.0211711810297461,0.132204485957232,0.009252463587225,missense,"G48N,N78G",0.116256098777849,0.123018293664941
PSD95-PDZ2 binding CRIPT,2,KVMEIKLIKGPKGLGFSIAGGVGNQHIPGDNSIYVTKIIEGGAAHKDNRLQIGDKILAVNSVGLEDVMHEDAVAALKVTYDVVYLKVAKP*,2,,FALSE,FALSE,80.6666666666667,132,58,52,104,62,52,-0.185332178818751,0.0855270843845116,-0.305011770943557,0.215452641094987,-0.566045105093417,0.271269860068188,-0.230443013768046,0.0762849058361841,0.102128620266596,0.0100384290989631,0.0951218715456654,0.0245361871193543,0.0637625607986447,0.0327345201516918,0.100391121656681,0.00884808746807728,missense,"G48N,N78V",-0.266986024351545,-0.264436850862431
PSD95-PDZ2 binding CRIPT,2,KVMEIKLIKGPKGLGFSIAGGVGNQHIPGDNSIYVTKIIEGGAAHKDNRLQIGDKILAVNSVGLEDVMHEDAVAALKYTYDVVYLKVAKP*,2,,FALSE,FALSE,93,93,,,93,89,77,-0.124435014788129,0.106855306640975,,,,,-0.124435014788129,0.106855306640975,0.109276202437187,0.0125417512742622,,,,,0.11268671325516,0.0123938686064302,missense,"G48N,N78Y",-0.118866240954369,-0.114688770941322
PSD95-PDZ2 binding CRIPT,2,KVMEIKLIKGPKGLGFSIAGGVGNQHIPGDNSIYVTKIIEGGAAHKDNRLQIGDKILAVNSVGLEDVMHEDAVAALKSTYDVVYLKVAKP*,2,,FALSE,FALSE,58,,,58,66,162,51,,,,,-0.171531349354984,0.229191967560351,-0.171531349354984,0.229191967560351,,,,,0.111369097271562,0.0276569209672771,0.107224132117966,0.026583379159037,missense,"G48N,N78S",-0.184671641886096,-0.181217577640568
PSD95-PDZ2 binding CRIPT,2,KVMEIKLIKGPKGLGFSIAGGVGNQHIPGDNSIYVTKIIEGGAAHKDTRLQIGDKILAVNSVGLEDVMHEDAVAALKKTYDVVYLKVAKP*,2,,FALSE,FALSE,190.333333333333,188,185,198,36,108,82,-0.565363654062857,0.112848010579928,-0.337246594874694,0.12499802694752,-0.380847961766918,0.131238642116929,-0.439169879588936,0.0706070109969544,0.0575238141158194,0.0132451230077333,0.0914509039134556,0.0142350307851751,0.0861105637014853,0.015836753755015,0.0761814363267047,0.00818952323939576,missense,"G48T,N78K",-0.558629847950353,-0.559286746015631
PSD95-PDZ2 binding CRIPT,2,KVMEIKLIKGPKGLGFSIAGGVGNQHIPGDNSIYVTKIIEGGAAHKDTRLQIGDKILAVNSVGLEDVMHEDAVAALKRTYDVVYLKVAKP*,2,,FALSE,FALSE,290.333333333333,346,239,286,171,253,150,-0.324251792471288,0.0664446369356142,-0.184811673241844,0.104799235536003,-0.430646941458647,0.111279127912664,-0.313947996272697,0.0501057968386907,0.0858234380878518,0.00779869653788052,0.108810504342112,0.0119347511360652,0.0801012499360605,0.0134282107647496,0.090705596307694,0.0058116408249685,missense,"G48T,N78R",-0.383663445302742,-0.382396919104887
PSD95-PDZ2 binding CRIPT,2,KVMEIKLIKGPKGLGFSIAGGVGNQHIPGDNSIYVTKIIEGGAAHKDTRLQIGDKILAVNSVGLEDVMHEDAVAALKMTYDVVYLKVAKP*,2,,FALSE,FALSE,118,120,121,113,39,45,27,-0.409383526535634,0.115256056083477,-0.422036738861716,0.154285276248461,-0.538565361218683,0.187856987151828,-0.438170557904193,0.0828670656385487,0.0758314117885023,0.0135277585521157,0.0817948290184379,0.0175703225941173,0.067078580607866,0.0226689700433799,0.0762973450451914,0.00961153503377592,missense,"G48T,N78M",-0.557233544719346,-0.55787509307478
PSD95-PDZ2 binding CRIPT,2,KVMEIKLIKGPKGLGFSIAGGVGNQHIPGDNSIYVTKIIEGGAAHKDTRLQIGDKILAVNSVGLEDVMHEDAVAALKITYDVVYLKVAKP*,2,,FALSE,FALSE,116.333333333333,133,81,135,61,21,9,-0.27856068310164,0.10535719462046,-0.578534760874382,0.202274524095996,-0.795190864015788,0.239434077046678,-0.402399243385519,0.0870476757756876,0.0911862651403689,0.0123659158484616,0.0639725144141872,0.0230354362215018,0.036111215893488,0.0288928508980542,0.0804463666142682,0.0100964331110282,missense,"G48T,N78I",-0.507252039461974,-0.507344135817108
PSD95-PDZ2 binding CRIPT,2,KVMEIKLIKGPKGLGFSIAGGVGNQHIPGDNSIYVTKIIEGGAAHKDTRLQIGDKILAVNSVGLEDVMHEDAVAALKQTYDVVYLKVAKP*,2,,FALSE,FALSE,67,69,,65,23,41,35,-0.41794658899575,0.148621978041663,,,-0.298816157293129,0.221701636401122,-0.381009367727508,0.123449589863396,0.0748263536131364,0.0174439617561552,,,0.0960094583149595,0.0267530520442312,0.082927322560649,0.014318596281094,missense,"G48T,N78Q",-0.477365014144598,-0.477128559253445
PSD95-PDZ2 binding CRIPT,2,KVMEIKLIKGPKGLGFSIAGGVGNQHIPGDNSIYVTKIIEGGAAHKDTRLQIGDKILAVNSVGLEDVMHEDAVAALKLTYDVVYLKVAKP*,2,,FALSE,FALSE,225,240,,210,77,107,77,-0.374324598076802,0.0895669313492079,,,-0.457754529603818,0.135573859747048,-0.399674256799773,0.0747310484565406,0.079946325445998,0.0105125913788725,,,0.0768301386884682,0.0163598906373779,0.0807624307084129,0.00866785959917845,missense,"G48T,N78L",-0.503444549209117,-0.503494789419167
PSD95-PDZ2 binding CRIPT,2,KVMEIKLIKGPKGLGFSIAGGVGNQHIPGDNSIYVTKIIEGGAAHKDTRLQIGDKILAVNSVGLEDVMHEDAVAALKETYDVVYLKVAKP*,2,,FALSE,FALSE,110,163,,57,209,100,142,-0.053671117625643,0.0753370936891233,,,0.0179227734343925,0.226772444561795,-0.0465549398685151,0.0714950036023,0.117581856365927,0.00884241616515525,,,0.134230795945757,0.0273649536829875,0.121719820229021,0.00829251918803042,missense,"G48T,N78E",-0.0100482277944905,-0.00467450979548494
PSD95-PDZ2 binding CRIPT,2,KVMEIKLIKGPKGLGFSIAGGVGNQHIPGDNSIYVTKIIEGGAAHKDTRLQIGDKILAVNSVGLEDVMHEDAVAALKGTYDVVYLKVAKP*,2,,FALSE,FALSE,273.666666666667,312,218,291,453,561,434,-0.0172928977834924,0.0585673401333392,-0.0317523720450666,0.109604851285565,-0.0347617751626694,0.101913459994205,-0.0234185786615197,0.0460748461353975,0.121851617030165,0.00687412760149988,0.126241210391643,0.0124820244795513,0.127873276473082,0.012298042285532,0.12440334648377,0.00534410135551125,missense,"G48T,N78G",0.0222790762161079,0.0280081717044758
PSD95-PDZ2 binding CRIPT,2,KVMEIKLIKGPKGLGFSIAGGVGNQHIPGDNSIYVTKIIEGGAAHKDTRLQIGDKILAVNSVGLEDVMHEDAVAALKVTYDVVYLKVAKP*,2,,FALSE,FALSE,143.666666666667,326,55,50,74,57,64,-0.495543354299189,0.0813398114913636,-0.567890797038177,0.242347739472653,-0.418145661307397,0.260243710864077,-0.4960299787992,0.0739349480442234,0.0657187167468374,0.00954696323924895,0.0651846707704493,0.027599055891972,0.0816097972067753,0.0314039790321335,0.0695863815679514,0.0085755219865886,missense,"G48T,N78V",-0.638077678868865,-0.639607955384689
PSD95-PDZ2 binding CRIPT,2,KVMEIKLIKGPKGLGFSIAGGVGNQHIPGDNSIYVTKIIEGGAAHKDTRLQIGDKILAVNSVGLEDVMHEDAVAALK*TYDVVYLKVAKP*,2,,FALSE,TRUE,58,52,,64,1,0,1,-1.18007199962907,0.568084295985371,,,-1.21755247704016,0.487915154493435,-1.20164136752476,0.370135260244458,-0.0146253324137776,0.0666768190278239,,,-0.0148557611579696,0.0588774162122781,-0.0122556449441124,0.0429310244505681,stop,"G48T,N78*",-1.62399390279844,-1.63636246116625
PSD95-PDZ2 binding CRIPT,2,KVMEIKLIKGPKGLGFSIAGGVGNQHIPGDNSIYVTKIIEGGAAHKDTRLQIGDKILAVNSVGLEDVMHEDAVAALKWTYDVVYLKVAKP*,2,,FALSE,FALSE,147.333333333333,154,138,150,32,20,32,-0.520316621118695,0.120260482370524,-0.681083659212453,0.164285760784198,-0.562159477597068,0.16714111730917,-0.572815671161061,0.083920834647155,0.062811045050708,0.0141151348063752,0.0522940362775592,0.0187091982124713,0.0642314449995995,0.0201691565416004,0.0606802091755571,0.00973375895549536,missense,"G48T,N78W",-0.745366564897132,-0.748076279541812
PSD95-PDZ2 binding CRIPT,2,KVMEIKLIKGPKGLGFSIAGGVGNQHIPGDNSIYVTKIIEGGAAHKDTRLQIGDKILAVNSVGLEDVMHEDAVAALKFTYDVVYLKVAKP*,2,,FALSE,FALSE,149.666666666667,188,132,129,53,24,38,-0.417566460398858,0.105015059609346,-0.620441751029217,0.162024383801654,-0.585681900041874,0.176115241344172,-0.499227124598297,0.0788085350433339,0.0748709698185858,0.0123257590013521,0.0592000607240296,0.0184516679797988,0.0613929608003502,0.0212520768630607,0.0692155529568582,0.00914079664451391,missense,"G48T,N78F",-0.642544894058363,-0.644124279145628
PSD95-PDZ2 binding CRIPT,2,KVMEIKLIKGPKGLGFSIAGGVGNQHIPGDNSIYVTKIIEGGAAHKDTRLQIGDKILAVNSVGLEDVMHEDAVAALKTTYDVVYLKVAKP*,2,,FALSE,FALSE,74.3333333333333,72,70,81,25,108,29,-0.407040350282127,0.144679573321746,-0.0314144357142006,0.189039769379554,-0.404738699211053,0.204759792057114,-0.300963798624273,0.100196821120819,0.0761064335416287,0.01698123640377,0.126279695271691,0.0215282353046274,0.0832276344069914,0.024708655571485,0.0922115995626861,0.0116215682195912,missense,"G48T,N78T",-0.365521262054523,-0.364055296907717
PSD95-PDZ2 binding CRIPT,2,KVMEIKLIKGPKGLGFSIAGGVGNQHIPGDNSIYVTKIIEGGAAHKDTRLQIGDKILAVNSVGLEDVMHEDAVAALKPTYDVVYLKVAKP*,2,,FALSE,FALSE,77,60,,94,13,28,2,-0.533037029133949,0.1811521948411,,,-1.13742281307587,0.356978370276598,-0.656803864082435,0.161542546532124,0.0613180336276023,0.0212620771200198,,,-0.00518640054736508,0.0430770880797448,0.0509386375093367,0.0187368990741311,missense,"G48T,N78P",-0.862719152090019,-0.866718936200223
PSD95-PDZ2 binding CRIPT,2,KVMEIKLIKGPKGLGFSIAGGVGNQHIPGDNSIYVTKIIEGGAAHKDTRLQIGDKILAVNSVGLEDVMHEDAVAALKATYDVVYLKVAKP*,2,,FALSE,FALSE,53.3333333333333,55,53,52,75,85,28,-0.0415722412749399,0.114135778245604,-0.0207940358512903,0.215651151312689,-0.298816157293129,0.247244382421945,-0.0743867170399707,0.0934027722986826,0.119001917780363,0.0133962700332732,0.127489168114513,0.0245587938686699,0.0960094583149595,0.0298353315652145,0.118491684910431,0.0108335441985647,missense,"G48T,N78A",-0.0489362064929229,-0.043989988177519
PSD95-PDZ2 binding CRIPT,2,KVMEIKLIKGPKGLGFSIAGGVGNQHIPGDNSIYVTKIIEGGAAHKDRRLQIGDKILAVNSVGLEDVMHEDAVAALKKTYDVVYLKVAKP*,2,,FALSE,FALSE,112,169,93,74,75,64,21,-0.342200001952072,0.0913354074282017,-0.361911533724963,0.174632684441482,-0.79019732561209,0.266004600347931,-0.384033764124474,0.0774295755386903,0.0837168325649022,0.0107201597983965,0.0886420102659146,0.0198875270260544,0.036713793280681,0.0320991537664497,0.0825765307026116,0.00898085472444097,missense,"G48R,N78K",-0.481590855057893,-0.481400855285104
PSD95-PDZ2 binding CRIPT,2,KVMEIKLIKGPKGLGFSIAGGVGNQHIPGDNSIYVTKIIEGGAAHKDRRLQIGDKILAVNSVGLEDVMHEDAVAALKTTYDVVYLKVAKP*,2,,FALSE,FALSE,267.666666666667,331,272,200,318,267,194,-0.144171916391598,0.0565712966780522,-0.209738112280861,0.0988246455846249,-0.281175257958589,0.129245262194171,-0.175590326057457,0.0458963342507553,0.106959655710434,0.00663984929248766,0.105971830518611,0.0112543526212761,0.0981382107484783,0.0155962097622725,0.106753341985885,0.00532339622712324,missense,"G48R,N78T",-0.190343051173789,-0.186951333333428
PSD95-PDZ2 binding CRIPT,2,KVMEIKLIKGPKGLGFSIAGGVGNQHIPGDNSIYVTKIIEGGAAHKDRRLQIGDKILAVNSVGLEDVMHEDAVAALKSTYDVVYLKVAKP*,2,,FALSE,FALSE,214.666666666667,336,88,220,571,498,553,-0.00473453818749345,0.0482466803903664,-0.0289438363567183,0.169701811053078,-0.0474771707521199,0.118266376260403,-0.012006636797124,0.0432006791248626,0.123325608612024,0.0056627778655662,0.126561052176039,0.0193259890866499,0.126338891587658,0.0142713719688232,0.125726987886876,0.00501073421258411,missense,"G48R,N78S",0.0382244234857576,0.044128807871642
PSD95-PDZ2 binding CRIPT,2,KVMEIKLIKGPKGLGFSIAGGVGNQHIPGDNSIYVTKIIEGGAAHKDRRLQIGDKILAVNSVGLEDVMHEDAVAALKMTYDVVYLKVAKP*,2,,FALSE,FALSE,135.333333333333,172,100,134,66,139,80,-0.384652386162535,0.0963076017914985,-0.076286354919525,0.160628594242094,-0.299370141453118,0.156479716231046,-0.302297155100166,0.0730467954449011,0.0787341390468727,0.0113037529483491,0.121169589401413,0.0182927126119808,0.0959426082578086,0.0188826300976032,0.0920569470190995,0.00847250748066944,missense,"G48R,N78M",-0.367384295734065,-0.365938811114538
PSD95-PDZ2 binding CRIPT,2,KVMEIKLIKGPKGLGFSIAGGVGNQHIPGDNSIYVTKIIEGGAAHKDRRLQIGDKILAVNSVGLEDVMHEDAVAALKITYDVVYLKVAKP*,2,,FALSE,FALSE,75,85,,65,23,4,7,-0.47366260369196,0.147631351100052,,,-0.716532055723961,0.267017556168901,-0.530523176572912,0.129198950485695,0.0682868899189201,0.0173276905376465,,,0.045603086256416,0.0322213885872513,0.0655856054299972,0.0149854496397501,missense,"G48R,N78I",-0.686273334216402,-0.688333430694632
PSD95-PDZ2 binding CRIPT,2,KVMEIKLIKGPKGLGFSIAGGVGNQHIPGDNSIYVTKIIEGGAAHKDRRLQIGDKILAVNSVGLEDVMHEDAVAALKQTYDVVYLKVAKP*,2,,FALSE,FALSE,169,199,125,183,318,210,239,-0.036617923486339,0.0742094390183554,-0.00812673187822119,0.140836450387249,-0.0741786058715599,0.128528828748159,-0.0394800654972786,0.0584669538017582,0.119583412732664,0.00871006181749941,0.128931746580952,0.0160387428177486,0.123116791403817,0.0155097567185398,0.122540416473798,0.0067814296361707,missense,"G48R,N78Q",-0.000162852450047764,0.00531953653092896
PSD95-PDZ2 binding CRIPT,2,KVMEIKLIKGPKGLGFSIAGGVGNQHIPGDNSIYVTKIIEGGAAHKDRRLQIGDKILAVNSVGLEDVMHEDAVAALKPTYDVVYLKVAKP*,2,,FALSE,FALSE,118.333333333333,186,56,113,54,75,28,-0.514385177540466,0.103795139496393,-0.461628373729774,0.22947767928982,-0.768885416051328,0.213252040912161,-0.548723510930609,0.0864513515843024,0.0635072265731233,0.0121825753344658,0.0772860527205622,0.0261333871339635,0.039285531743673,0.0257334273290583,0.0634745960687092,0.0100272670217885,missense,"G48R,N78P",-0.711703769737867,-0.714043425697025
PSD95-PDZ2 binding CRIPT,2,KVMEIKLIKGPKGLGFSIAGGVGNQHIPGDNSIYVTKIIEGGAAHKDRRLQIGDKILAVNSVGLEDVMHEDAVAALKRTYDVVYLKVAKP*,2,,FALSE,FALSE,450.666666666667,616,294,442,337,540,299,-0.311320457494529,0.0481175857118304,-0.0970640250053531,0.093264370744181,-0.332138321858193,0.0872898283073832,-0.279025174901229,0.0384014610051482,0.0873412062925474,0.00564762584925625,0.118803385865735,0.0106211371581153,0.0919884252846815,0.0105333878339728,0.0947562033673703,0.00445408540721227,missense,"G48R,N78R",-0.334867497950316,-0.333064552716235
PSD95-PDZ2 binding CRIPT,2,KVMEIKLIKGPKGLGFSIAGGVGNQHIPGDNSIYVTKIIEGGAAHKDRRLQIGDKILAVNSVGLEDVMHEDAVAALKLTYDVVYLKVAKP*,2,,FALSE,FALSE,430,590,254,446,276,245,205,-0.348198823937181,0.0529617320046145,-0.32509738063672,0.104758202756976,-0.406879037292958,0.0888662484909964,-0.357472366028314,0.0417296578495882,0.0830127427481129,0.00621618982469236,0.0928344812619673,0.0119300782393251,0.0829693567639981,0.0107236167014741,0.0856573180622227,0.00484011428760208,missense,"G48R,N78L",-0.444477914802557,-0.443879928532457
PSD95-PDZ2 binding CRIPT,2,KVMEIKLIKGPKGLGFSIAGGVGNQHIPGDNSIYVTKIIEGGAAHKDRRLQIGDKILAVNSVGLEDVMHEDAVAALKETYDVVYLKVAKP*,2,,FALSE,FALSE,73.6666666666667,106,53,62,137,150,103,-0.0558958243441795,0.100958580217646,0.13498319856146,0.213365249428718,-0.00640794994610603,0.218052232489299,-0.0188058843034834,0.0841829397726138,0.117320739541699,0.0118496445510815,0.145229397953708,0.0242984706900979,0.131294772922027,0.026312673279472,0.124938360884012,0.00976415984608401,missense,"G48R,N78E",0.028724168056009,0.0345241151240825
PSD95-PDZ2 binding CRIPT,2,KVMEIKLIKGPKGLGFSIAGGVGNQHIPGDNSIYVTKIIEGGAAHKDRRLQIGDKILAVNSVGLEDVMHEDAVAALKDTYDVVYLKVAKP*,2,,FALSE,FALSE,127.666666666667,169,106,108,145,181,194,-0.165355449282064,0.0984273733764079,-0.00359810610362343,0.155322564193555,0.0138706303272053,0.16655897616806,-0.0925048765664006,0.0743873422986298,0.104473315920918,0.0115525533945966,0.129447475739965,0.0176884510653588,0.133741818069017,0.0200989087414577,0.116390206793716,0.0086279940174467,missense,"G48R,N78D",-0.0742518231485932,-0.0695839020981205
PSD95-PDZ2 binding CRIPT,2,KVMEIKLIKGPKGLGFSIAGGVGNQHIPGDNSIYVTKIIEGGAAHKDRRLQIGDKILAVNSVGLEDVMHEDAVAALKATYDVVYLKVAKP*,2,,FALSE,FALSE,249.333333333333,339,206,203,332,374,394,-0.139916974798354,0.0564381105125392,-0.116896753748698,0.113080804147468,-0.196500776924257,0.12724003944492,-0.143650564221448,0.0469367047350533,0.107459063936628,0.00662421705283999,0.116544794181451,0.0128778730957682,0.108356000904213,0.0153542366787995,0.110457951742387,0.00544406608891794,missense,"G48R,N78A",-0.145715186763262,-0.14183287006552
PSD95-PDZ2 binding CRIPT,2,KVMEIKLIKGPKGLGFSIAGGVGNQHIPGDNSIYVTKIIEGGAAHKDRRLQIGDKILAVNSVGLEDVMHEDAVAALKGTYDVVYLKVAKP*,2,,FALSE,FALSE,377.333333333333,607,203,322,628,653,477,-0.123404343215952,0.0436433681962058,0.0225779174763299,0.110532060869568,-0.139446544540196,0.097509891727517,-0.108992590684028,0.0374758328397988,0.109397173747925,0.00512248091268841,0.132428454804943,0.0125876170020488,0.115240816339463,0.0117666574345611,0.114477839791852,0.004346724208032,missense,"G48R,N78G",-0.0972892983138417,-0.092874630676731
PSD95-PDZ2 binding CRIPT,2,KVMEIKLIKGPKGLGFSIAGGVGNQHIPGDNSIYVTKIIEGGAAHKDRRLQIGDKILAVNSVGLEDVMHEDAVAALKVTYDVVYLKVAKP*,2,,FALSE,FALSE,549.666666666667,714,421,514,153,154,89,-0.531206607856002,0.061272633380545,-0.434374511431075,0.0840672977076855,-0.602329411333655,0.0900704321368828,-0.521915770497563,0.0433914400840854,0.0615328726385675,0.00719165151394716,0.0803897782617644,0.00957375568334226,0.0593840819159827,0.0108689272561104,0.0665839560341323,0.00503286007921783,missense,"G48R,N78V",-0.674246627404082,-0.676174513015892
PSD95-PDZ2 binding CRIPT,2,KVMEIKLIKGPKGLGFSIAGGVGNQHIPGDNSIYVTKIIEGGAAHKDRRLQIGDKILAVNSVGLEDVMHEDAVAALK*TYDVVYLKVAKP*,2,,FALSE,TRUE,129,193,123,71,2,2,2,-0.989698967005072,0.40728196821192,-1.24437725116775,0.485616971679269,-1.06459160514601,0.370035039099533,-1.0822833223868,0.238554281090624,0.0077190068572648,0.0478032332167503,-0.0118549892581965,0.0553030532598745,0.00360224498462552,0.044652654892036,0.00158838372477413,0.0276692895119619,stop,"G48R,N78*",-1.45722075395432,-1.467755957369
PSD95-PDZ2 binding CRIPT,2,KVMEIKLIKGPKGLGFSIAGGVGNQHIPGDNSIYVTKIIEGGAAHKDRRLQIGDKILAVNSVGLEDVMHEDAVAALKWTYDVVYLKVAKP*,2,,FALSE,FALSE,244.666666666667,322,243,169,176,103,32,-0.295271083195493,0.0724338495684356,-0.387811852440095,0.108563521950069,-0.624758068277926,0.156378866990915,-0.362684465165001,0.0562245091671584,0.0892249429724895,0.0085016584920481,0.0856924290344401,0.012363435766511,0.0566775839565962,0.0188704604762435,0.0850527802634512,0.00652133432567943,missense,"G48R,N78W",-0.451760525573438,-0.451242597817679
PSD95-PDZ2 binding CRIPT,2,KVMEIKLIKGPKGLGFSIAGGVGNQHIPGDNSIYVTKIIEGGAAHKDRRLQIGDKILAVNSVGLEDVMHEDAVAALKCTYDVVYLKVAKP*,2,,FALSE,FALSE,325.333333333333,376,300,300,488,460,422,-0.0978178572496927,0.0601609662393352,-0.0589212287613793,0.0936482247263844,-0.0686032587952787,0.102654484667718,-0.0829635349531552,0.045397659568855,0.112400294070713,0.00706117364417071,0.123147165459901,0.0106648512341461,0.123789576471702,0.0123874627876915,0.117496882147528,0.00526555625006349,missense,"G48R,N78C",-0.0609201739648358,-0.0561056966777395
PSD95-PDZ2 binding CRIPT,2,KVMEIKLIKGPKGLGFSIAGGVGNQHIPGDNSIYVTKIIEGGAAHKDRRLQIGDKILAVNSVGLEDVMHEDAVAALKFTYDVVYLKVAKP*,2,,FALSE,FALSE,111,119,164,50,29,35,49,-0.559040701386908,0.134425420845944,-0.591389077508168,0.146726908634734,-0.363302186311641,0.256038157491057,-0.546367810080467,0.0924328792435484,0.0582659475883958,0.0157776927153693,0.0625086385637214,0.0167095602421463,0.08822783740109,0.0308964889202445,0.0637478276725529,0.0107210488301502,missense,"G48R,N78F",-0.708412264351205,-0.710715736441762
PSD95-PDZ2 binding CRIPT,2,KVMEIKLIKGPKGLGFSIAGGVGNQHIPGDNSIYVTKIIEGGAAHKDSRLQIGDKILAVNSVGLEDVMHEDAVAALKKTYDVVYLKVAKP*,2,,FALSE,FALSE,97.6666666666667,147,91,55,205,57,196,-0.0614648589218485,0.0803011184900704,-0.579956738924098,0.191515106703183,0.125686395690368,0.229335008538931,-0.113997789907894,0.0704718283291894,0.116667094451843,0.00942505044257048,0.063810576647585,0.0218101317782441,0.147234785638791,0.0276741819257731,0.113897299774892,0.00817384375397932,missense,"G48S,N78K",-0.104282817973044,-0.099945030840954
PSD95-PDZ2 binding CRIPT,2,KVMEIKLIKGPKGLGFSIAGGVGNQHIPGDNSIYVTKIIEGGAAHKDSRLQIGDKILAVNSVGLEDVMHEDAVAALKTTYDVVYLKVAKP*,2,,FALSE,FALSE,111.333333333333,133,73,128,138,159,125,-0.109013259735616,0.0823760329395387,-0.0990912920343099,0.186608668018763,-0.177286227469441,0.155754760694312,-0.120652919177544,0.0678369174620178,0.111086274600763,0.00966858594640876,0.118572516553061,0.02125137651287,0.110674647937748,0.0187951486810525,0.113125388670804,0.00786822730774045,missense,"G48S,N78T",-0.113581704051325,-0.10934614056236
PSD95-PDZ2 binding CRIPT,2,KVMEIKLIKGPKGLGFSIAGGVGNQHIPGDNSIYVTKIIEGGAAHKDSRLQIGDKILAVNSVGLEDVMHEDAVAALKRTYDVVYLKVAKP*,2,,FALSE,FALSE,154.666666666667,231,56,177,316,329,205,-0.0574957358134907,0.062188447947649,-0.360774924547631,0.222197429426422,-0.371684434958418,0.137416594646265,-0.126158733805713,0.054900095104094,0.117132955777469,0.00729914190328791,0.0887714496420803,0.0253042973998292,0.0872163395252277,0.0165822560806951,0.11248678357745,0.00636771898925743,missense,"G48S,N78R",-0.121274709088651,-0.117123715621823
PSD95-PDZ2 binding CRIPT,2,KVMEIKLIKGPKGLGFSIAGGVGNQHIPGDNSIYVTKIIEGGAAHKDSRLQIGDKILAVNSVGLEDVMHEDAVAALKMTYDVVYLKVAKP*,2,,FALSE,FALSE,288.666666666667,373,228,265,312,183,189,-0.19062505505768,0.062625030292274,-0.23448524049599,0.109505727152479,-0.261156743405229,0.110813372407477,-0.213019660771878,0.0488062161589546,0.101507388252943,0.00735038416115179,0.103153576978218,0.0124707360206813,0.100553873394853,0.0133720073849623,0.102412010974265,0.00566090584797553,missense,"G48S,N78M",-0.242641226820428,-0.239824428384216
PSD95-PDZ2 binding CRIPT,2,KVMEIKLIKGPKGLGFSIAGGVGNQHIPGDNSIYVTKIIEGGAAHKDSRLQIGDKILAVNSVGLEDVMHEDAVAALKITYDVVYLKVAKP*,2,,FALSE,FALSE,53,53,,,15,9,19,-0.461662766446403,0.172727637380379,,,,,-0.461662766446403,0.172727637380379,0.0696953269801797,0.0202732754629987,,,,,0.0735725449851879,0.0200342286189335,missense,"G48S,N78I",-0.590058056777654,-0.591060448483371
PSD95-PDZ2 binding CRIPT,2,KVMEIKLIKGPKGLGFSIAGGVGNQHIPGDNSIYVTKIIEGGAAHKDSRLQIGDKILAVNSVGLEDVMHEDAVAALKHTYDVVYLKVAKP*,2,,FALSE,FALSE,118,122,,114,113,121,101,-0.147142777903803,0.0849051971377336,,,-0.169668459599911,0.163433430267153,-0.151930165657299,0.0753444430491246,0.106610961693004,0.00996543735512829,,,0.111593894830024,0.0197217446685579,0.109497622344294,0.00873900563977636,missense,"G48S,N78H",-0.15728386821272,-0.153528727259896
PSD95-PDZ2 binding CRIPT,2,KVMEIKLIKGPKGLGFSIAGGVGNQHIPGDNSIYVTKIIEGGAAHKDSRLQIGDKILAVNSVGLEDVMHEDAVAALKLTYDVVYLKVAKP*,2,,FALSE,FALSE,244.666666666667,319,236,179,277,260,128,-0.162876162101807,0.0575963724899116,-0.215234671542058,0.106425205641768,-0.357372482439831,0.136513282732667,-0.196839907280026,0.0474902136531501,0.104764313196858,0.00676016382129997,0.10534587111584,0.012119919934938,0.0889433832078985,0.016473252146268,0.104288658425535,0.00550826614616385,missense,"G48S,N78L",-0.220034049949871,-0.216968728415192
PSD95-PDZ2 binding CRIPT,2,KVMEIKLIKGPKGLGFSIAGGVGNQHIPGDNSIYVTKIIEGGAAHKDSRLQIGDKILAVNSVGLEDVMHEDAVAALKETYDVVYLKVAKP*,2,,FALSE,FALSE,101.5,127,,76,192,157,150,-0.0162388049450098,0.0773471126030502,,,-0.208301357030644,0.202046195727021,-0.0407879527786558,0.0722349772849688,0.121975337326478,0.00907833479257293,,,0.106932008105319,0.0243812020396823,0.122388718035723,0.00837834680748621,missense,"G48S,N78E",-0.00199029927188818,0.00347200039191951
PSD95-PDZ2 binding CRIPT,2,KVMEIKLIKGPKGLGFSIAGGVGNQHIPGDNSIYVTKIIEGGAAHKDSRLQIGDKILAVNSVGLEDVMHEDAVAALKDTYDVVYLKVAKP*,2,,FALSE,FALSE,83.5,86,,81,248,190,212,0.158515273301645,0.0969720835678601,,,0.111564687780095,0.190153718413852,0.148825101406885,0.0863873310368658,0.142486458883562,0.0113817440694958,,,0.145530699043808,0.0229461198740351,0.144381442155036,0.0100198414452965,missense,"G48S,N78D",0.26294673175876,0.271321512367341
PSD95-PDZ2 binding CRIPT,2,KVMEIKLIKGPKGLGFSIAGGVGNQHIPGDNSIYVTKIIEGGAAHKDSRLQIGDKILAVNSVGLEDVMHEDAVAALKATYDVVYLKVAKP*,2,,FALSE,FALSE,457.333333333333,542,340,490,858,803,775,0.000869542281144895,0.0416128028675979,0.0207397661922619,0.0857759167880321,-0.0350725324968506,0.0782549421419417,-0.00274460338661824,0.0337732997672173,0.123983367085309,0.00488415072490366,0.13221912237982,0.00976833671636195,0.127835776943221,0.00944313525974081,0.126801267009989,0.00391727704387084,missense,"G48S,N78A",0.0511658090017828,0.0572124594143067
PSD95-PDZ2 binding CRIPT,2,KVMEIKLIKGPKGLGFSIAGGVGNQHIPGDNSIYVTKIIEGGAAHKDSRLQIGDKILAVNSVGLEDVMHEDAVAALKGTYDVVYLKVAKP*,2,,FALSE,FALSE,561.333333333333,722,438,524,1518,1332,1585,0.0620134420387349,0.039408995202243,0.105690742102663,0.0756175051605647,0.136202626590928,0.07493211000672,0.0829305094401175,0.0316723413157932,0.131159908960527,0.00462548685069795,0.141893513142987,0.00861147603802347,0.14850379419082,0.00904216437612049,0.136738500120772,0.00367359234712472,missense,"G48S,N78G",0.170875446732317,0.178238077917478
PSD95-PDZ2 binding CRIPT,2,KVMEIKLIKGPKGLGFSIAGGVGNQHIPGDNSIYVTKIIEGGAAHKDSRLQIGDKILAVNSVGLEDVMHEDAVAALKVTYDVVYLKVAKP*,2,,FALSE,FALSE,663.333333333333,744,611,635,270,390,311,-0.390716558836021,0.049992309530999,-0.31058128770211,0.0682241117376557,-0.355242248753297,0.0734461280154478,-0.360988415230908,0.0353476678557191,0.0780223789317613,0.00586766470916001,0.0944876035939814,0.00776950128408429,0.0892004415391195,0.00886284881402257,0.0852495006762588,0.00409988389644961,missense,"G48S,N78V",-0.449390718093945,-0.448846738792655
PSD95-PDZ2 binding CRIPT,2,KVMEIKLIKGPKGLGFSIAGGVGNQHIPGDNSIYVTKIIEGGAAHKDSRLQIGDKILAVNSVGLEDVMHEDAVAALKSTYDVVYLKVAKP*,2,,FALSE,FALSE,223.666666666667,253,206,212,499,428,394,0.0603439158380996,0.0584302793723037,0.0178428513333203,0.110254859019208,-0.00540702294036543,0.118470434469063,0.0420180076435116,0.0473293377818649,0.130963954421511,0.00685804059535665,0.131889215794843,0.0125560486887727,0.131415556208572,0.0142959959633274,0.13199316563466,0.00548960657301459,missense,"G48S,N78S",0.113710412370166,0.120444622255974
PSD95-PDZ2 binding CRIPT,2,KVMEIKLIKGPKGLGFSIAGGVGNQHIPGDNSIYVTKIIEGGAAHKDSRLQIGDKILAVNSVGLEDVMHEDAVAALKWTYDVVYLKVAKP*,2,,FALSE,FALSE,294,311,292,279,96,126,145,-0.43279118712815,0.0771307288226983,-0.395115238725621,0.100261385504592,-0.361940266547588,0.115206550800012,-0.406294367648916,0.0540016945441974,0.0730840231347028,0.00905293753680466,0.0848607044772666,0.0114179714998334,0.0883921821976338,0.0139021384750298,0.0799945812996796,0.00626351584909226,missense,"G48S,N78W",-0.512694505764057,-0.512846431729781
PSD95-PDZ2 binding CRIPT,2,KVMEIKLIKGPKGLGFSIAGGVGNQHIPGDNSIYVTKIIEGGAAHKDSRLQIGDKILAVNSVGLEDVMHEDAVAALKCTYDVVYLKVAKP*,2,,FALSE,FALSE,145.666666666667,246,78,113,558,253,292,0.0958944824514199,0.0578427047879524,-0.0123620174425196,0.179322571554718,0.0535003849080996,0.16072101468205,0.0823121439217073,0.0520794668632106,0.135136572311434,0.00678907617492997,0.128449423604629,0.0204216209559044,0.138523996965001,0.0193944336189338,0.136666777515439,0.00604056166872723,missense,"G48S,N78C",0.170011434888602,0.177364567899721
PSD95-PDZ2 binding CRIPT,2,KVMEIKLIKGPKGLGFSIAGGVGNQHIPGDNSIYVTKIIEGGAAHKDSRLQIGDKILAVNSVGLEDVMHEDAVAALKFTYDVVYLKVAKP*,2,,FALSE,FALSE,86,133,59,66,160,59,69,-0.09481261390332,0.0828676319070912,-0.218607992891951,0.210038961544855,-0.17168560878325,0.215206810409931,-0.118332114707949,0.0725701369303388,0.112753023530331,0.00972628557941289,0.104961710385973,0.023919666227472,0.111350482566773,0.0259693121468577,0.11339457273439,0.00841722110149624,missense,"G48S,N78F",-0.110338957667547,-0.106067746322883
PSD95-PDZ2 binding CRIPT,2,KVMEIKLIKGPKGLGFSIAGGVGNQHIPGDNSIYVTKIIEGGAAHKDMRLQIGDKILAVNSVGLEDVMHEDAVAALKTTYDVVYLKVAKP*,2,,FALSE,FALSE,63.5,68,,59,9,23,103,-0.664719799937764,0.208163727300433,,,0.00646451358131339,0.223172013207091,-0.352453197374418,0.152223464273552,0.04586224944202,0.0244324570692334,,,0.132848111419103,0.0269304845064055,0.0862394783569745,0.017656003003772,missense,"G48M,N78T",-0.437464876343168,-0.436789794995802
PSD95-PDZ2 binding CRIPT,2,KVMEIKLIKGPKGLGFSIAGGVGNQHIPGDNSIYVTKIIEGGAAHKDMRLQIGDKILAVNSVGLEDVMHEDAVAALKRTYDVVYLKVAKP*,2,,FALSE,FALSE,163.666666666667,212,170,109,120,74,58,-0.25862994681274,0.0777891907708069,-0.392949916198674,0.129536021797521,-0.37661596379689,0.174414858065657,-0.304738783036207,0.0622903193341864,0.0935255625052454,0.00913022210260064,0.0851072958322155,0.0147518269136441,0.0866212449205377,0.0210468891924432,0.0917737489564449,0.00722489184252123,missense,"G48M,N78R",-0.370795862828086,-0.369387881928271
PSD95-PDZ2 binding CRIPT,2,KVMEIKLIKGPKGLGFSIAGGVGNQHIPGDNSIYVTKIIEGGAAHKDMRLQIGDKILAVNSVGLEDVMHEDAVAALKMTYDVVYLKVAKP*,2,,FALSE,FALSE,54,54,,,13,10,5,-0.504888308125606,0.181701225285869,,,,,-0.504888308125606,0.181701225285869,0.0646218869286031,0.0213265175628648,,,,,0.0685589270297052,0.0210750516994621,missense,"G48M,N78M",-0.650454988446576,-0.652121330042289
PSD95-PDZ2 binding CRIPT,2,KVMEIKLIKGPKGLGFSIAGGVGNQHIPGDNSIYVTKIIEGGAAHKDMRLQIGDKILAVNSVGLEDVMHEDAVAALKQTYDVVYLKVAKP*,2,,FALSE,FALSE,57.5,65,50,,34,24,6,-0.29756556511741,0.133307479497398,-0.351645799084314,0.234092156916984,,,-0.310808685935513,0.11584112135794,0.0889556365386531,0.0156464784334265,0.0898110931083457,0.0266588932774145,,,0.0910697167342499,0.0134361098429649,missense,"G48M,N78Q",-0.379277040770681,-0.377962294361533
PSD95-PDZ2 binding CRIPT,2,KVMEIKLIKGPKGLGFSIAGGVGNQHIPGDNSIYVTKIIEGGAAHKDMRLQIGDKILAVNSVGLEDVMHEDAVAALKHTYDVVYLKVAKP*,2,,FALSE,FALSE,84.3333333333333,125,76,52,100,35,16,-0.184051328656159,0.104334861031515,-0.363004720585587,0.192143164449486,-0.444059667358072,0.257527535320907,-0.249468206675171,0.0863779019431571,0.102278955375482,0.0122459231780465,0.0885175159119241,0.0218816562780448,0.0784827172095222,0.0310762142630174,0.0981844391014084,0.0100187477892846,missense,"G48M,N78H",-0.293568994312394,-0.291312050237814
PSD95-PDZ2 binding CRIPT,2,KVMEIKLIKGPKGLGFSIAGGVGNQHIPGDNSIYVTKIIEGGAAHKDMRLQIGDKILAVNSVGLEDVMHEDAVAALKPTYDVVYLKVAKP*,2,,FALSE,FALSE,116,142,86,120,27,19,48,-0.567913282283381,0.125801462665252,-0.714354444113302,0.213250321312333,-0.377006103061566,0.166322834198087,-0.53757436601366,0.0907869142398425,0.0572245608172341,0.014765487127253,0.0485050912927766,0.0242853824413089,0.0865741662601281,0.0200704131538063,0.0647677563385963,0.0105301376379222,missense,"G48M,N78P",-0.696125615767853,-0.69829401942447
PSD95-PDZ2 binding CRIPT,2,KVMEIKLIKGPKGLGFSIAGGVGNQHIPGDNSIYVTKIIEGGAAHKDMRLQIGDKILAVNSVGLEDVMHEDAVAALKLTYDVVYLKVAKP*,2,,FALSE,FALSE,63,63,,,112,15,12,0.0292825775373687,0.106754612915251,,,,,0.0292825775373687,0.106754612915251,0.127318243305615,0.0125299327160399,,,,,0.130516016278735,0.0123821894035404,missense,"G48M,N78L",0.0959158198210778,0.102454411859439
PSD95-PDZ2 binding CRIPT,2,KVMEIKLIKGPKGLGFSIAGGVGNQHIPGDNSIYVTKIIEGGAAHKDMRLQIGDKILAVNSVGLEDVMHEDAVAALKDTYDVVYLKVAKP*,2,,FALSE,FALSE,65.5,57,,74,24,75,43,-0.355532702462867,0.147811740465189,,,-0.279045784636928,0.207286510811671,-0.329750338108706,0.120347987350674,0.0821519555468384,0.0173488630804167,,,0.0983951773253876,0.0250135583202383,0.0888727238510417,0.01395884948685,missense,"G48M,N78D",-0.405743283356861,-0.404719483165809
PSD95-PDZ2 binding CRIPT,2,KVMEIKLIKGPKGLGFSIAGGVGNQHIPGDNSIYVTKIIEGGAAHKDMRLQIGDKILAVNSVGLEDVMHEDAVAALKGTYDVVYLKVAKP*,2,,FALSE,FALSE,180,164,177,199,170,351,245,-0.117241013816677,0.0778113165008219,-0.0145694911536743,0.120270507114317,-0.138255961227154,0.125260829626099,-0.0979188900660993,0.0579255476831339,0.110120572021506,0.00913281902933579,0.128198031986672,0.0136966511642599,0.115384485722575,0.0151154026126694,0.115762249474065,0.00671863335110184,missense,"G48M,N78G",-0.0818165589666581,-0.0772317978611605
PSD95-PDZ2 binding CRIPT,2,KVMEIKLIKGPKGLGFSIAGGVGNQHIPGDNSIYVTKIIEGGAAHKDMRLQIGDKILAVNSVGLEDVMHEDAVAALKVTYDVVYLKVAKP*,2,,FALSE,FALSE,135,152,112,141,37,19,36,-0.501930227346395,0.126788599160943,-0.636904617488982,0.179031247103782,-0.492486462494252,0.161730830358354,-0.531177604317222,0.0871587361820355,0.064969080854186,0.0148813486674225,0.0573252358440707,0.0203884443320104,0.0726389869076426,0.0195162895140087,0.0655097000610421,0.0101093147181932,missense,"G48M,N78V",-0.687187734041595,-0.689257882614304
PSD95-PDZ2 binding CRIPT,2,KVMEIKLIKGPKGLGFSIAGGVGNQHIPGDNSIYVTKIIEGGAAHKDMRLQIGDKILAVNSVGLEDVMHEDAVAALKSTYDVVYLKVAKP*,2,,FALSE,FALSE,119.666666666667,99,110,150,132,368,316,-0.312332565892648,0.119906154748187,0.0177032949646822,0.152445852067748,0.0357803721210905,0.140539628281765,-0.117334427362601,0.0782750891276613,0.087222413766553,0.0140735468960631,0.131873322830351,0.0173608452089227,0.13638569779856,0.0169591169949522,0.113510291890109,0.00907892364264517,missense,"G48M,N78S",-0.108944938018907,-0.104658402068062
PSD95-PDZ2 binding CRIPT,2,KVMEIKLIKGPKGLGFSIAGGVGNQHIPGDNSIYVTKIIEGGAAHKDMRLQIGDKILAVNSVGLEDVMHEDAVAALKWTYDVVYLKVAKP*,2,,FALSE,FALSE,73.3333333333333,78,50,92,11,13,7,-0.647762903718675,0.191808910815216,-0.519797917574999,0.248155742337634,-0.806697105281019,0.242614806930362,-0.658061677700376,0.128662284069218,0.047852503192148,0.0225128702284695,0.0706615861780299,0.0282604831288843,0.0347227413815306,0.0292766741007071,0.0507927469850175,0.014923203100384,missense,"G48M,N78W",-0.864476633435165,-0.868495737724615
PSD95-PDZ2 binding CRIPT,2,KVMEIKLIKGPKGLGFSIAGGVGNQHIPGDNSIYVTKIIEGGAAHKDMRLQIGDKILAVNSVGLEDVMHEDAVAALKCTYDVVYLKVAKP*,2,,FALSE,FALSE,60,57,63,,25,71,38,-0.344626463749243,0.146032090713256,-0.11755805648806,0.200568852896303,,,-0.265957681435242,0.11805553340609,0.0834320354753307,0.0171399831918488,0.116469483673893,0.0228411908991559,,,0.0962718678872148,0.0136929537267926,missense,"G48M,N78C",-0.316608929537071,-0.314605265919548
PSD95-PDZ2 binding CRIPT,2,KVMEIKLIKGPKGLGFSIAGGVGNQHIPGDNSIYVTKIIEGGAAHKDIRLQIGDKILAVNSVGLEDVMHEDAVAALKRTYDVVYLKVAKP*,2,,FALSE,FALSE,86.3333333333333,133,53,73,3,3,4,-1.23840027057802,0.401472986557633,-1.23925068317795,0.486423978767443,-0.891901108950947,0.295663692116289,-1.05732351699107,0.213833252561244,-0.0214714001430795,0.047121425215304,-0.0112711652176159,0.0553949568764719,0.0244410529756127,0.0356781585881727,0.00448340652000208,0.0248019618233299,missense,"G48I,N78R",-1.42234564071356,-1.43249745830118
PSD95-PDZ2 binding CRIPT,2,KVMEIKLIKGPKGLGFSIAGGVGNQHIPGDNSIYVTKIIEGGAAHKDIRLQIGDKILAVNSVGLEDVMHEDAVAALKHTYDVVYLKVAKP*,2,,FALSE,FALSE,63,63,,,1,0,0,-1.23133870432515,0.567766279965539,,,,,-1.23133870432515,0.567766279965539,-0.0206425746000699,0.0666394930592094,,,,,-0.0157001616633574,0.0658537315015873,missense,"G48I,N78H",-1.6654885365683,-1.678313249856
PSD95-PDZ2 binding CRIPT,2,KVMEIKLIKGPKGLGFSIAGGVGNQHIPGDNSIYVTKIIEGGAAHKDIRLQIGDKILAVNSVGLEDVMHEDAVAALKLTYDVVYLKVAKP*,2,,FALSE,FALSE,161.333333333333,196,146,142,1,0,4,-1.53456646740206,0.566744946339335,,,-1.06459160514601,0.262835375776582,-1.14778013391754,0.238441619780006,-0.0562328255993888,0.0665196177557682,,,0.0036022449846255,0.0317167189262135,-0.00600842079312958,0.0276562222200818,missense,"G48I,N78L",-1.54873623986569,-1.56027748274503
PSD95-PDZ2 binding CRIPT,2,KVMEIKLIKGPKGLGFSIAGGVGNQHIPGDNSIYVTKIIEGGAAHKDIRLQIGDKILAVNSVGLEDVMHEDAVAALKDTYDVVYLKVAKP*,2,,FALSE,FALSE,60,70,50,,2,2,4,-1.07430224014831,0.406578479958851,-1.03316475040806,0.378109622670859,,,-1.05224296953835,0.276881800711686,-0.00221099327193845,0.0477206638528908,0.0121983220135912,0.0430598966266117,,,0.00507268598170771,0.032114798650688,missense,"G48I,N78D",-1.41524684066566,-1.42532062038975
PSD95-PDZ2 binding CRIPT,2,KVMEIKLIKGPKGLGFSIAGGVGNQHIPGDNSIYVTKIIEGGAAHKDIRLQIGDKILAVNSVGLEDVMHEDAVAALKATYDVVYLKVAKP*,2,,FALSE,FALSE,96,137,,55,2,4,1,-1.25352390403555,0.401387299362585,,,,,-1.25352390403555,0.401387299362585,-0.0232464813734842,0.0471113679938007,,,,,-0.018273365174363,0.0465558670408805,missense,"G48I,N78A",-1.69648682921931,-1.70965231003322
PSD95-PDZ2 binding CRIPT,2,KVMEIKLIKGPKGLGFSIAGGVGNQHIPGDNSIYVTKIIEGGAAHKDIRLQIGDKILAVNSVGLEDVMHEDAVAALKGTYDVVYLKVAKP*,2,,FALSE,FALSE,101,173,71,59,6,1,2,-0.988565143495504,0.240789869661362,-1.31944200073664,0.475256919084068,-1.01653946396217,0.380547528911811,-1.04658033047444,0.187054701278798,0.00785208524984002,0.0282618313454618,-0.0204035163596937,0.054123229296008,0.00940076526077743,0.0459212120016167,0.00572948073275907,0.0216959874314326,missense,"G48I,N78G",-1.40733471252747,-1.41732151338588
PSD95-PDZ2 binding CRIPT,2,KVMEIKLIKGPKGLGFSIAGGVGNQHIPGDNSIYVTKIIEGGAAHKDIRLQIGDKILAVNSVGLEDVMHEDAVAALKVTYDVVYLKVAKP*,2,,FALSE,FALSE,198.333333333333,230,174,191,13,5,1,-0.891775249054924,0.167528956346745,-1.12387220129329,0.228812639173418,-1.31732325846459,0.473630267844072,-0.998723963096986,0.129981482733276,0.0192124455360588,0.0196630992674716,0.00186837211495702,0.0260576510062698,-0.0268952433705054,0.0571536386065734,0.0112802160953932,0.015076213516264,missense,"G48I,N78V",-1.34046735498526,-1.34971907587425
PSD95-PDZ2 binding CRIPT,2,KVMEIKLIKGPKGLGFSIAGGVGNQHIPGDNSIYVTKIIEGGAAHKDIRLQIGDKILAVNSVGLEDVMHEDAVAALKCTYDVVYLKVAKP*,2,,FALSE,FALSE,76.3333333333333,77,97,55,1,2,2,-1.28495104084274,0.56749280146837,-1.21491580834162,0.348152919662051,-0.998318546734607,0.384982758323964,-1.14619895618426,0.235035026726319,-0.0269351267528127,0.0666073945196219,-0.00849985993458111,0.0396483660611592,0.0115995092790701,0.0464564174480788,-0.00582502410759514,0.0272611003676422,missense,"G48I,N78C",-1.54652693768454,-1.55804389347016
PSD95-PDZ2 binding CRIPT,2,KVMEIKLIKGPKGLGFSIAGGVGNQHIPGDNSIYVTKIIEGGAAHKDQRLQIGDKILAVNSVGLEDVMHEDAVAALKKTYDVVYLKVAKP*,2,,FALSE,FALSE,86.3333333333333,96,79,84,27,47,43,-0.463337792298812,0.140103449175095,-0.292769969604341,0.18545599596368,-0.311943109963769,0.196307129815398,-0.379465971742105,0.0971425977600034,0.0694987269396271,0.0164441305486506,0.0965159929025002,0.021120107863356,0.0944254102507206,0.0236886607868919,0.0831063370396871,0.0112673168097307,missense,"G48Q,N78K",-0.47520850254874,-0.474948340896377
PSD95-PDZ2 binding CRIPT,2,KVMEIKLIKGPKGLGFSIAGGVGNQHIPGDNSIYVTKIIEGGAAHKDQRLQIGDKILAVNSVGLEDVMHEDAVAALKTTYDVVYLKVAKP*,2,,FALSE,FALSE,79,84,74,,64,29,90,-0.197086389376788,0.114327368460844,-0.40726644117468,0.197115515960687,,,-0.249993386634495,0.0988966591117443,0.10074901274051,0.0134187572349075,0.0834769007072129,0.0224479178308481,,,0.0981235248462797,0.0114707658157228,missense,"G48Q,N78T",-0.294302802539774,-0.292053925297041
PSD95-PDZ2 binding CRIPT,2,KVMEIKLIKGPKGLGFSIAGGVGNQHIPGDNSIYVTKIIEGGAAHKDQRLQIGDKILAVNSVGLEDVMHEDAVAALKMTYDVVYLKVAKP*,2,,FALSE,FALSE,76.6666666666667,88,82,60,106,26,23,-0.0747148599870361,0.105214128451661,-0.465370087998455,0.191468054701392,-0.387011243082106,0.235736411196279,-0.194737584454344,0.0858735860075246,0.115111923979106,0.0123491239795199,0.0768599386521667,0.0218047734001132,0.0853668317721001,0.0284466482964689,0.104532501372496,0.00996025349790275,missense,"G48Q,N78M",-0.217096577263211,-0.213998963779035
PSD95-PDZ2 binding CRIPT,2,KVMEIKLIKGPKGLGFSIAGGVGNQHIPGDNSIYVTKIIEGGAAHKDQRLQIGDKILAVNSVGLEDVMHEDAVAALKHTYDVVYLKVAKP*,2,,FALSE,FALSE,95,95,,,162,15,24,0.0181565397588481,0.0997833393778394,,,,,0.0181565397588481,0.0997833393778394,0.126012365264807,0.0117117049506671,,,,,0.129225536145629,0.0115736095495471,missense,"G48Q,N78H",0.0803699523235179,0.0867376469879612
PSD95-PDZ2 binding CRIPT,2,KVMEIKLIKGPKGLGFSIAGGVGNQHIPGDNSIYVTKIIEGGAAHKDQRLQIGDKILAVNSVGLEDVMHEDAVAALKPTYDVVYLKVAKP*,2,,FALSE,FALSE,86.6666666666667,109,79,72,189,72,48,0.00664433066120623,0.0803860877027399,-0.425198539159638,0.192183097937532,-0.278041754447032,0.210021299804274,-0.0820912763388554,0.0699285477532737,0.124661161776102,0.00943502339351481,0.0814347567382859,0.0218862039852812,0.0985163350775825,0.0253435692007928,0.117598053151536,0.00811083005549312,missense,"G48Q,N78P",-0.059701409737045,-0.0548735344452386
PSD95-PDZ2 binding CRIPT,2,KVMEIKLIKGPKGLGFSIAGGVGNQHIPGDNSIYVTKIIEGGAAHKDQRLQIGDKILAVNSVGLEDVMHEDAVAALKRTYDVVYLKVAKP*,2,,FALSE,FALSE,101.666666666667,121,99,85,68,28,67,-0.278398051088917,0.111313734124839,-0.496716373717746,0.177285341652325,-0.199909941658357,0.191144987007089,-0.312695509033654,0.0845480477909551,0.0912053534787672,0.0130650429135333,0.0732901595675549,0.0201896170508411,0.107944612142997,0.0230657376661956,0.0908508690392026,0.00980650777384467,missense,"G48Q,N78R",-0.381913406245879,-0.380627641682644
PSD95-PDZ2 binding CRIPT,2,KVMEIKLIKGPKGLGFSIAGGVGNQHIPGDNSIYVTKIIEGGAAHKDQRLQIGDKILAVNSVGLEDVMHEDAVAALKLTYDVVYLKVAKP*,2,,FALSE,FALSE,84.3333333333333,108,88,57,21,12,40,-0.561947992451964,0.151078501940554,-0.696795591328633,0.208386835220264,-0.230072081562489,0.233253159014308,-0.526808742640962,0.108324939570654,0.057924714919977,0.0177322872750992,0.05050472933544,0.0237315187049401,0.104304903786669,0.0281469907209019,0.0660164329438288,0.012564327500824,missense,"G48Q,N78L",-0.681083337662012,-0.683086379956426
PSD95-PDZ2 binding CRIPT,2,KVMEIKLIKGPKGLGFSIAGGVGNQHIPGDNSIYVTKIIEGGAAHKDQRLQIGDKILAVNSVGLEDVMHEDAVAALKETYDVVYLKVAKP*,2,,FALSE,FALSE,58,58,,,143,80,62,0.116655789221281,0.104577450185373,,,,,0.116655789221281,0.104577450185373,0.137573354852437,0.0122743961938017,,,,,0.140650207451577,0.0121296659710861,missense,"G48Q,N78E",0.217998127890948,0.2258787837192
PSD95-PDZ2 binding CRIPT,2,KVMEIKLIKGPKGLGFSIAGGVGNQHIPGDNSIYVTKIIEGGAAHKDQRLQIGDKILAVNSVGLEDVMHEDAVAALKDTYDVVYLKVAKP*,2,,FALSE,FALSE,68,85,,51,52,77,41,-0.255722277380094,0.11910935704776,,,-0.194795658338723,0.244895879844906,-0.244066987450956,0.107112333259159,0.093866839583178,0.0139800256766796,,,0.108561759991069,0.0295519344162829,0.0988109124463811,0.0124236804541921,missense,"G48Q,N78D",-0.286022135308641,-0.283682227810806
PSD95-PDZ2 binding CRIPT,2,KVMEIKLIKGPKGLGFSIAGGVGNQHIPGDNSIYVTKIIEGGAAHKDQRLQIGDKILAVNSVGLEDVMHEDAVAALKATYDVVYLKVAKP*,2,,FALSE,FALSE,163.5,172,,155,250,258,107,-0.0331945952454559,0.0740637932552626,,,-0.234335072232551,0.142141279454192,-0.0761437108326034,0.065682185514135,0.119985213379511,0.00869296717810076,,,0.103790482634388,0.0171523905217886,0.11828789577826,0.0076183055632466,missense,"G48Q,N78A",-0.0513911678401722,-0.0464719371758196
PSD95-PDZ2 binding CRIPT,2,KVMEIKLIKGPKGLGFSIAGGVGNQHIPGDNSIYVTKIIEGGAAHKDQRLQIGDKILAVNSVGLEDVMHEDAVAALKGTYDVVYLKVAKP*,2,,FALSE,FALSE,116.666666666667,146,154,50,343,158,240,0.0819466886367925,0.0729358876435758,-0.153192734879772,0.129902716963825,0.195743568474872,0.239579532078714,0.0367882906934036,0.0614683912051531,0.13349950096377,0.00856058337717125,0.112411333666943,0.0147935869086503,0.15568868440111,0.0289104031638171,0.131386584391613,0.00712955854036344,missense,"G48Q,N78G",0.106403185091729,0.113057065851311
PSD95-PDZ2 binding CRIPT,2,KVMEIKLIKGPKGLGFSIAGGVGNQHIPGDNSIYVTKIIEGGAAHKDQRLQIGDKILAVNSVGLEDVMHEDAVAALKVTYDVVYLKVAKP*,2,,FALSE,FALSE,122.666666666667,155,66,147,60,88,29,-0.378578087495523,0.0970851652321023,-0.28091697034112,0.201470872114543,-0.562516039757458,0.162156319664769,-0.405771747967538,0.0769773777362074,0.0794470876634839,0.0113950166167486,0.09786583668427,0.0229439146913151,0.0641884181361593,0.0195676339142737,0.0800551985948402,0.00892840547952963,missense,"G48Q,N78V",-0.511964274887616,-0.512108173347692
PSD95-PDZ2 binding CRIPT,2,KVMEIKLIKGPKGLGFSIAGGVGNQHIPGDNSIYVTKIIEGGAAHKDQRLQIGDKILAVNSVGLEDVMHEDAVAALKWTYDVVYLKVAKP*,2,,FALSE,FALSE,124,140,105,127,30,34,93,-0.535989166887471,0.134590866579998,-0.459604280395498,0.170064226076563,-0.219019709953545,0.158149096715204,-0.417971392531258,0.0877862255460406,0.0609715372429497,0.0157971113040301,0.0775165606063992,0.019367261650244,0.105638609201145,0.0190840766168951,0.0786401936079946,0.0101820955746044,missense,"G48Q,N78W",-0.529010240547652,-0.529341527120205
PSD95-PDZ2 binding CRIPT,2,KVMEIKLIKGPKGLGFSIAGGVGNQHIPGDNSIYVTKIIEGGAAHKDQRLQIGDKILAVNSVGLEDVMHEDAVAALKCTYDVVYLKVAKP*,2,,FALSE,FALSE,62,,,62,31,72,62,,,,,-0.13814980470781,0.220886684455394,-0.13814980470781,0.220886684455394,,,,,0.115397295780872,0.0266547106329023,0.111095970506178,0.025620071011058,missense,"G48Q,N78C",-0.138029244989808,-0.134062435917139
PSD95-PDZ2 binding CRIPT,2,KVMEIKLIKGPKGLGFSIAGGVGNQHIPGDNSIYVTKIIEGGAAHKDHRLQIGDKILAVNSVGLEDVMHEDAVAALKTTYDVVYLKVAKP*,2,,FALSE,FALSE,60,,52,68,23,17,25,,,-0.45697973020492,0.23742904507809,-0.3978552842744,0.222478679310492,-0.425497559045728,0.162344355620507,,,0.0778154497462719,0.0270389049212781,0.0840582658855482,0.0268468189181814,0.0777672531633627,0.0188298988211839,missense,"G48H,N78T",-0.539526184293987,-0.539973073753982
PSD95-PDZ2 binding CRIPT,2,KVMEIKLIKGPKGLGFSIAGGVGNQHIPGDNSIYVTKIIEGGAAHKDHRLQIGDKILAVNSVGLEDVMHEDAVAALKRTYDVVYLKVAKP*,2,,FALSE,FALSE,106.666666666667,142,110,68,209,51,42,-0.0235267514384907,0.0765369455127414,-0.375624486065707,0.160161722154746,-0.359334136422649,0.220062738395778,-0.113220424572942,0.0658889991696983,0.121119941229694,0.00898324438989049,0.0870803512262237,0.0182395442644602,0.0887066676294887,0.026555283889048,0.113987464354672,0.00764229334030366,missense,"G48H,N78R",-0.103196643475444,-0.0988469159116421
PSD95-PDZ2 binding CRIPT,2,KVMEIKLIKGPKGLGFSIAGGVGNQHIPGDNSIYVTKIIEGGAAHKDHRLQIGDKILAVNSVGLEDVMHEDAVAALKSTYDVVYLKVAKP*,2,,FALSE,FALSE,119.5,134,,105,168,175,66,-0.0621560675685887,0.0784172036938101,,,-0.308135937959948,0.177412956204192,-0.102358303545,0.0717233642887293,0.116585966361919,0.00920393282530524,,,0.0948848271157151,0.0214086739624428,0.115247333471512,0.00831900614905697,missense,"G48H,N78S",-0.0880195339235747,-0.0835029627811511
PSD95-PDZ2 binding CRIPT,2,KVMEIKLIKGPKGLGFSIAGGVGNQHIPGDNSIYVTKIIEGGAAHKDHRLQIGDKILAVNSVGLEDVMHEDAVAALKLTYDVVYLKVAKP*,2,,FALSE,FALSE,72.5,86,59,,26,9,25,-0.444032243780908,0.142148637560403,-0.666045919727491,0.247605524115983,,,-0.49906598436538,0.123277830251994,0.0717646451736955,0.0166841770642975,0.0540065647848912,0.0281978231532428,,,0.0692342431926244,0.0142986743312861,missense,"G48H,N78L",-0.642319740705542,-0.643896650658066
PSD95-PDZ2 binding CRIPT,2,KVMEIKLIKGPKGLGFSIAGGVGNQHIPGDNSIYVTKIIEGGAAHKDHRLQIGDKILAVNSVGLEDVMHEDAVAALKATYDVVYLKVAKP*,2,,FALSE,FALSE,126.333333333333,177,95,107,364,123,109,0.0681925944925559,0.0914181527766851,-0.0795006324273637,0.164555990612948,-0.133343343634406,0.169585368340154,0.00306863928472506,0.0722899160305785,0.131885164407333,0.0107298717314058,0.12080354090934,0.0187399725376768,0.115977298280325,0.0204641077927619,0.127475529881069,0.00838471900944691,missense,"G48H,N78A",0.0592883681822246,0.0654243107512424
PSD95-PDZ2 binding CRIPT,2,KVMEIKLIKGPKGLGFSIAGGVGNQHIPGDNSIYVTKIIEGGAAHKDHRLQIGDKILAVNSVGLEDVMHEDAVAALKGTYDVVYLKVAKP*,2,,FALSE,FALSE,63,75,,51,103,43,49,-0.0396791191052888,0.106621397597611,,,-0.148532848477988,0.243315284894489,-0.0572142562190881,0.0976567616077043,0.119224116079446,0.0125142970547678,,,0.114144359109451,0.0293612017737289,0.120483473898302,0.0113269533347747,missense,"G48H,N78G",-0.0249419683065433,-0.0197319787801828
PSD95-PDZ2 binding CRIPT,2,KVMEIKLIKGPKGLGFSIAGGVGNQHIPGDNSIYVTKIIEGGAAHKDHRLQIGDKILAVNSVGLEDVMHEDAVAALKVTYDVVYLKVAKP*,2,,FALSE,FALSE,52.5,50,,55,19,9,8,-0.382940325219822,0.159852822490675,,,-0.638517655957155,0.27485026628547,-0.447540057873755,0.138181644647595,0.0789350859458604,0.0187621410970531,,,0.0550171949253508,0.0331665728664364,0.0752106011558974,0.0160273289312334,missense,"G48H,N78V",-0.570325087993305,-0.571110553075573
PSD95-PDZ2 binding CRIPT,2,KVMEIKLIKGPKGLGFSIAGGVGNQHIPGDNSIYVTKIIEGGAAHKDHRLQIGDKILAVNSVGLEDVMHEDAVAALKYTYDVVYLKVAKP*,2,,FALSE,FALSE,68,,68,,75,13,59,,,-0.604129717378507,0.22292501541253,,,-0.604129717378507,0.22292501541253,,,0.0610577084554146,0.0253871563789989,,,0.057048174543354,0.0258564917079172,missense,"G48H,N78Y",-0.789120147529099,-0.792310849958633
PSD95-PDZ2 binding CRIPT,2,KVMEIKLIKGPKGLGFSIAGGVGNQHIPGDNSIYVTKIIEGGAAHKDHRLQIGDKILAVNSVGLEDVMHEDAVAALKCTYDVVYLKVAKP*,2,,FALSE,FALSE,67.5,70,,65,126,65,39,0.0326014493887137,0.104472561866766,,,-0.270730243334478,0.220417217905277,-0.0230425026836817,0.0944051324850761,0.127707783765318,0.0122620853105625,,,0.0993986255310558,0.0265980594360408,0.124446966556576,0.0109498053449411,missense,"G48H,N78C",0.0228045487551075,0.028539420818954
PSD95-PDZ2 binding CRIPT,2,KVMEIKLIKGPKGLGFSIAGGVGNQHIPGDNSIYVTKIIEGGAAHKDPRLQIGDKILAVNSVGLEDVMHEDAVAALKPTYDVVYLKVAKP*,2,,FALSE,FALSE,121.666666666667,156,155,54,2,1,4,-1.28573825926084,0.401284208627202,-1.23925068317795,0.486423978767443,-0.813655738731578,0.317321773434879,-1.04590638826349,0.22157963269142,-0.0270275236389266,0.0470992680953259,-0.0112711652176159,0.0553949568764719,0.0338830331778315,0.0382916700899377,0.00580764953385463,0.0257004442714823,missense,"G48P,N78P",-1.4063930460941,-1.41636949511331
PSD95-PDZ2 binding CRIPT,2,KVMEIKLIKGPKGLGFSIAGGVGNQHIPGDNSIYVTKIIEGGAAHKDPRLQIGDKILAVNSVGLEDVMHEDAVAALKRTYDVVYLKVAKP*,2,,FALSE,FALSE,91.3333333333333,110,88,76,4,3,1,-1.00987199877418,0.293779425880374,-1.07700539892726,0.302517061424462,-1.26215474713278,0.480900932376953,-1.07785276815227,0.193031323811171,0.00535127094550536,0.0344812869356771,0.00720565935680452,0.0344512612525152,-0.0202379805788485,0.0580310000451348,0.00210227216665518,0.0223892003069087,missense,"G48P,N78R",-1.45103015758553,-1.46149730711627
PSD95-PDZ2 binding CRIPT,2,KVMEIKLIKGPKGLGFSIAGGVGNQHIPGDNSIYVTKIIEGGAAHKDPRLQIGDKILAVNSVGLEDVMHEDAVAALKETYDVVYLKVAKP*,2,,FALSE,FALSE,120.666666666667,113,107,142,8,13,15,-0.831875563383534,0.216933064514764,-0.728459112476755,0.194066339180454,-0.721541137688465,0.183181170001056,-0.754120193452131,0.113516850527639,0.0262429523280255,0.0254617259903531,0.0468988228318133,0.0221006713470754,0.0449986332056152,0.0221047325320357,0.0396511700228544,0.013166523725232,missense,"G48P,N78E",-0.998694491365863,-1.00418906683483
PSD95-PDZ2 binding CRIPT,2,KVMEIKLIKGPKGLGFSIAGGVGNQHIPGDNSIYVTKIIEGGAAHKDPRLQIGDKILAVNSVGLEDVMHEDAVAALKATYDVVYLKVAKP*,2,,FALSE,FALSE,95.6666666666667,156,50,81,6,25,2,-0.92940435635044,0.241293168027226,-0.843059846608746,0.30801848547859,-1.09879119853574,0.363505755431271,-0.939942548288439,0.168350170766697,0.0147958665264776,0.0283209041526047,0.0338478570029088,0.0350777746678485,-0.000524668630895481,0.0438647569377218,0.018098119244415,0.0195264976718754,missense,"G48P,N78A",-1.25833496391097,-1.26668379469425
PSD95-PDZ2 binding CRIPT,2,KVMEIKLIKGPKGLGFSIAGGVGNQHIPGDNSIYVTKIIEGGAAHKDPRLQIGDKILAVNSVGLEDVMHEDAVAALKGTYDVVYLKVAKP*,2,,FALSE,FALSE,126.666666666667,209,91,80,15,18,9,-0.826626695537438,0.154059753499077,-0.817193878815809,0.224942791825864,-0.915666593916093,0.290026662755456,-0.838446548530382,0.116417291447267,0.0268590190173327,0.0180822007862608,0.0367935262811559,0.0256169448809683,0.0215732380760482,0.0349979302312094,0.0298703758091373,0.0135029383104183,missense,"G48P,N78G",-1.11651957597321,-1.123309415122
PSD95-PDZ2 binding CRIPT,2,KVMEIKLIKGPKGLGFSIAGGVGNQHIPGDNSIYVTKIIEGGAAHKDPRLQIGDKILAVNSVGLEDVMHEDAVAALKVTYDVVYLKVAKP*,2,,FALSE,FALSE,73.5,73,,74,1,0,0,-1.27069882198813,0.567560246762818,,,,,-1.27069882198813,0.567560246762818,-0.0252623246281469,0.0666153106646799,,,,,-0.0202654391585377,0.065829834247222,missense,"G48P,N78V",-1.72048450063543,-1.73391379040216
PSD95-PDZ2 binding CRIPT,2,KVMEIKLIKGPKGLGFSIAGGVGNQHIPGDNSIYVTKIIEGGAAHKDPRLQIGDKILAVNSVGLEDVMHEDAVAALK*TYDVVYLKVAKP*,2,,FALSE,TRUE,282,306,282,258,29,8,7,-0.600043118413041,0.13539715249145,-1.10844237655462,0.186135150580749,-1.07391126585476,0.197607068596058,-0.845954099213188,0.095773612406681,0.0534534386718929,0.0158917461675222,0.00362555209234214,0.0211974513792336,0.00247762826089215,0.0238455262499432,0.0289995945663166,0.0111085317654819,stop,"G48P,N78*",-1.12700950872999,-1.13391466482465
PSD95-PDZ2 binding CRIPT,2,KVMEIKLIKGPKGLGFSIAGGVGNQHIPGDNSIYVTKIIEGGAAHKDPRLQIGDKILAVNSVGLEDVMHEDAVAALKFTYDVVYLKVAKP*,2,,FALSE,FALSE,67,67,,,1,0,0,-1.2477848648729,0.567676495583861,,,,,-1.2477848648729,0.567676495583861,-0.0225728826164935,0.0666289549453925,,,,,-0.017607708974919,0.0658433176450892,missense,"G48P,N78F",-1.68846795096616,-1.70154527939903
PSD95-PDZ2 binding CRIPT,2,KVMEIKLIKGPKGLGFSIAGGVGNQHIPGDNSIYVTKIIEGGAAHKDPRLQIGDKILAVNSVGLEDVMHEDAVAALKHTYDVVYLKVAKP*,2,,FALSE,FALSE,79,113,50,74,1,20,5,-1.38743111893909,0.567100504887149,-0.401649929501257,0.237491448074883,-0.837517332374148,0.277881123848148,-0.659417219801187,0.172031711451297,-0.0389633515593712,0.0665613501414616,0.0841165205358526,0.0270460115020949,0.0310036207073571,0.0335323107627786,0.0506355211886011,0.0199535099836501,missense,"G48P,N78H",-0.86637066600148,-0.870410591592266
PSD95-PDZ2 binding CRIPT,2,KVMEIKLIKGPKGLGFSIAGGVGNQHIPGDNSIYVTKIIEGGAAHKDPRLQIGDKILAVNSVGLEDVMHEDAVAALKLTYDVVYLKVAKP*,2,,FALSE,FALSE,64,,,64,0,1,2,,,,,-1.03765203165144,0.375724798505024,-1.03765203165144,0.375724798505024,,,,,0.00685308166517062,0.0453392462585465,0.0067650508506098,0.043579340429903,missense,"G48P,N78L",-1.39485963800014,-1.40470929903818
PSD95-PDZ2 binding CRIPT,2,KVMEIKLIKGPKGLGFSIAGGVGNQHIPGDNSIYVTKIIEGGAAHKDRRLQIGDKILAVNSVGLEDVMHEDAVAALKYTYDVVYLKVAKP*,2,,FALSE,FALSE,113.5,157,,70,36,66,9,-0.517897190241706,0.127625888160637,,,-0.670539629761433,0.249238121960933,-0.54960691178604,0.113598614658499,0.0630950169117072,0.0149796224051425,,,0.0511530577649246,0.0300759189533594,0.0633721327051833,0.0131760073337344,missense,"G48R,N78Y",-0.712938102473306,-0.715291327583434
PSD95-PDZ2 binding CRIPT,2,KVMEIKLIKGPKGLGFSIAGGVGNQHIPGDNSIYVTKIIEGGAAHKDRRLQIGDKILAVNSVGLEDVMHEDAVAALKHTYDVVYLKVAKP*,2,,FALSE,FALSE,52,,52,,33,130,87,,,0.10096009711509,0.215723533672965,,,0.10096009711509,0.215723533672965,,,0.141354777623105,0.0245670369197963,,,0.13882970501921,0.0250212106043622,missense,"G48R,N78H",0.196067306279286,0.203706874254327
PSD95-PDZ2 binding CRIPT,2,KVMEIKLIKGPKGLGFSIAGGVGNQHIPGDNSIYVTKIIEGGAAHKDLRLQIGDKILAVNSVGLEDVMHEDAVAALKTTYDVVYLKVAKP*,2,,FALSE,FALSE,83.3333333333333,121,71,58,7,6,12,-0.84551655297492,0.226031224891965,-0.878032083629147,0.268284068080836,-0.686958793967557,0.276428505179864,-0.810647778105085,0.146562764926532,0.0246418910053082,0.0265295893290228,0.02986514717325,0.0305527380036657,0.0491717338484225,0.0333570212003564,0.0330946827612389,0.0169994332354291,missense,"G48L,N78T",-1.0776777159841,-1.08404056243716
PSD95-PDZ2 binding CRIPT,2,KVMEIKLIKGPKGLGFSIAGGVGNQHIPGDNSIYVTKIIEGGAAHKDLRLQIGDKILAVNSVGLEDVMHEDAVAALKMTYDVVYLKVAKP*,2,,FALSE,FALSE,210.666666666667,317,152,163,39,14,7,-0.579122510938539,0.109653958277106,-0.804372566929083,0.171852617007319,-0.955116028579818,0.212652156542882,-0.693694023979441,0.0847759754623297,0.0559089185511774,0.0128702327865712,0.0382536434835698,0.0195709272646295,0.0168128186411433,0.025661038428316,0.0466598439799719,0.00983294451058324,missense,"G48L,N78M",-0.914263965179707,-0.91883038689939
PSD95-PDZ2 binding CRIPT,2,KVMEIKLIKGPKGLGFSIAGGVGNQHIPGDNSIYVTKIIEGGAAHKDLRLQIGDKILAVNSVGLEDVMHEDAVAALKRTYDVVYLKVAKP*,2,,FALSE,FALSE,377,555,235,341,23,47,32,-0.836426024622178,0.12750823041298,-0.644921253939514,0.132936379271899,-0.878793542054425,0.162200900439709,-0.777322714720849,0.0800376820922775,0.0257088585629868,0.0149658127568154,0.0564122849003346,0.0151390665726244,0.0260227617308942,0.0195730135398439,0.0369599700349249,0.00928336220818567,missense,"G48L,N78R",-1.03111423758937,-1.03696520677477
PSD95-PDZ2 binding CRIPT,2,KVMEIKLIKGPKGLGFSIAGGVGNQHIPGDNSIYVTKIIEGGAAHKDLRLQIGDKILAVNSVGLEDVMHEDAVAALKETYDVVYLKVAKP*,2,,FALSE,FALSE,94.6666666666667,176,52,56,24,10,26,-0.606901301319536,0.131365802452907,-1.04392155662477,0.375818976713604,-0.447559156065579,0.248645167909239,-0.613266079878792,0.110972429286602,0.0526484845062037,0.0154185811832807,0.0109733149364044,0.0427990331832779,0.0780604289258636,0.030004366343905,0.0559884716616833,0.0128714029349583,missense,"G48L,N78E",-0.801885939239182,-0.805216977373981
PSD95-PDZ2 binding CRIPT,2,KVMEIKLIKGPKGLGFSIAGGVGNQHIPGDNSIYVTKIIEGGAAHKDLRLQIGDKILAVNSVGLEDVMHEDAVAALKATYDVVYLKVAKP*,2,,FALSE,FALSE,375,438,344,343,85,90,91,-0.516374791213778,0.0795846481263449,-0.507134845050177,0.10375489581312,-0.490342366721714,0.103377475516763,-0.506808249966307,0.0538889294090981,0.0632737029362825,0.00934095735089636,0.0721036827584939,0.0118158195939565,0.0728977179965135,0.0124747071225822,0.0683362379779991,0.00625043651488098,missense,"G48L,N78A",-0.653137629118189,-0.654833461267968
PSD95-PDZ2 binding CRIPT,2,KVMEIKLIKGPKGLGFSIAGGVGNQHIPGDNSIYVTKIIEGGAAHKDLRLQIGDKILAVNSVGLEDVMHEDAVAALKGTYDVVYLKVAKP*,2,,FALSE,FALSE,339.333333333333,462,228,328,92,128,63,-0.54780766248011,0.0727650228170165,-0.473957301729167,0.119890930990962,-0.637687818110212,0.115814420027241,-0.552501923243139,0.0548003302282263,0.05958438449576,0.00854052874232352,0.0758820092015932,0.013653424259538,0.0551173326395685,0.0139754909199469,0.0630363478692093,0.00635614752124232,missense,"G48L,N78G",-0.716983160148992,-0.719380853008136
PSD95-PDZ2 binding CRIPT,2,KVMEIKLIKGPKGLGFSIAGGVGNQHIPGDNSIYVTKIIEGGAAHKDLRLQIGDKILAVNSVGLEDVMHEDAVAALKVTYDVVYLKVAKP*,2,,FALSE,FALSE,415.333333333333,538,350,358,15,15,14,-0.994282646881035,0.150907687826036,-1.01076938980397,0.150906948178204,-1.13724116193548,0.193667761064222,-1.03389890294343,0.0934600769239553,0.00718101417601859,0.017712238592392,0.0147487514517946,0.0171855916887029,-0.00516448044568499,0.0233701644026956,0.00720036647069762,0.0108401908127433,missense,"G48L,N78V",-1.3896155751309,-1.39940758762838
PSD95-PDZ2 binding CRIPT,2,KVMEIKLIKGPKGLGFSIAGGVGNQHIPGDNSIYVTKIIEGGAAHKDLRLQIGDKILAVNSVGLEDVMHEDAVAALKSTYDVVYLKVAKP*,2,,FALSE,FALSE,221.333333333333,254,148,262,54,36,22,-0.667584524205552,0.113149358874786,-0.656763432191591,0.15887842929782,-0.782055595184559,0.141943364228482,-0.698971605666984,0.0772997620123053,0.0455260128959338,0.0132804926630161,0.0550636734374303,0.0180934002510639,0.0376962674806628,0.017128507809781,0.046047711030741,0.00896579799174394,missense,"G48L,N78S",-0.921638071510757,-0.9262855575652
PSD95-PDZ2 binding CRIPT,2,KVMEIKLIKGPKGLGFSIAGGVGNQHIPGDNSIYVTKIIEGGAAHKDLRLQIGDKILAVNSVGLEDVMHEDAVAALKWTYDVVYLKVAKP*,2,,FALSE,FALSE,226,237,205,236,16,6,10,-0.839407561746346,0.150309077996476,-0.98295151273799,0.225883341149377,-0.855715338484243,0.194565440723965,-0.875342477143065,0.105247508564881,0.0253589115346007,0.0176419789503707,0.0179167081474529,0.0257240565602656,0.0288076414062222,0.0234784886850329,0.0255909131814715,0.0122073842966922,missense,"G48L,N78W",-1.16807244940669,-1.17542901477318
PSD95-PDZ2 binding CRIPT,2,KVMEIKLIKGPKGLGFSIAGGVGNQHIPGDNSIYVTKIIEGGAAHKDLRLQIGDKILAVNSVGLEDVMHEDAVAALKLTYDVVYLKVAKP*,2,,FALSE,FALSE,237.666666666667,348,251,114,11,18,10,-0.918667084901926,0.177749866903464,-0.858152829392974,0.156494719907788,-0.99037165221424,0.280505647613552,-0.900359985688545,0.108343113748041,0.0160561145394654,0.0208627413070529,0.0321290372757478,0.0178219385537983,0.0125584723527965,0.0338490157814106,0.0226891975482488,0.0125664354763063,missense,"G48L,N78L",-1.20302818843158,-1.21076902595294
PSD95-PDZ2 binding CRIPT,2,KVMEIKLIKGPKGLGFSIAGGVGNQHIPGDNSIYVTKIIEGGAAHKDLRLQIGDKILAVNSVGLEDVMHEDAVAALKFTYDVVYLKVAKP*,2,,FALSE,FALSE,169,210,118,179,10,13,6,-0.90251557060845,0.189673748070528,-0.925077173588746,0.219975596935058,-1.018927578938,0.220054113900947,-0.944045796473567,0.12028744445174,0.0179518395281371,0.0222622633010671,0.0245075561758545,0.0250512705746349,0.00911258802729849,0.0265542431589803,0.0176221941784104,0.0139518272737468,missense,"G48L,N78F",-1.26406823157242,-1.27248008877655
PSD95-PDZ2 binding CRIPT,2,KVMEIKLIKGPKGLGFSIAGGVGNQHIPGDNSIYVTKIIEGGAAHKDLRLQIGDKILAVNSVGLEDVMHEDAVAALKQTYDVVYLKVAKP*,2,,FALSE,FALSE,141.5,112,,171,10,20,14,-0.768873020428951,0.18917749229772,,,-0.790516577594638,0.181648112579104,-0.780134076671586,0.131025592922345,0.033637645658861,0.0222040170925575,,,0.0366752686895099,0.0219197363107084,0.0366338874872456,0.0151973171366713,missense,"G48L,N78Q",-1.035042415908,-1.04093656797522
PSD95-PDZ2 binding CRIPT,2,KVMEIKLIKGPKGLGFSIAGGVGNQHIPGDNSIYVTKIIEGGAAHKDLRLQIGDKILAVNSVGLEDVMHEDAVAALKHTYDVVYLKVAKP*,2,,FALSE,FALSE,61.5,64,,59,10,2,11,-0.620374256475654,0.199861834921733,,,-0.574086620366207,0.256009938623721,-0.602846328900939,0.157539553213205,0.0510671456114957,0.0234580527781186,,,0.0627921797040361,0.030893083709355,0.0571970314290062,0.0182726023088447,missense,"G48L,N78H",-0.787326931685568,-0.790497921102716
PSD95-PDZ2 binding CRIPT,2,KVMEIKLIKGPKGLGFSIAGGVGNQHIPGDNSIYVTKIIEGGAAHKDLRLQIGDKILAVNSVGLEDVMHEDAVAALKPTYDVVYLKVAKP*,2,,FALSE,FALSE,108,108,,,5,6,4,-0.892877906727841,0.262232443668881,,,,,-0.892877906727841,0.262232443668881,0.0190830251197116,0.0307785751398138,,,,,0.0235570243923893,0.0304156578961043,missense,"G48L,N78P",-1.19257384606417,-1.2001997578886
PSD95-PDZ2 binding CRIPT,2,KVMEIKLIKGPKGLGFSIAGGVGNQHIPGDNSIYVTKIIEGGAAHKDLRLQIGDKILAVNSVGLEDVMHEDAVAALKYTYDVVYLKVAKP*,2,,FALSE,FALSE,61,61,,,20,0,31,-0.422362652320633,0.156010407182304,,,,,-0.422362652320633,0.156010407182304,0.0743080343122694,0.0183111516365865,,,,,0.0781308628264258,0.0180952406449012,missense,"G48L,N78Y",-0.535145932713355,-0.535544669602106
PSD95-PDZ2 binding CRIPT,2,KVMEIKLIKGPKGLGFSIAGGVGNQHIPGDNSIYVTKIIEGGAAHKDLRLQIGDKILAVNSVGLEDVMHEDAVAALKCTYDVVYLKVAKP*,2,,FALSE,FALSE,103.333333333333,129,56,125,17,11,14,-0.639266691874392,0.154130104673092,-0.76293751745489,0.272091905443174,-0.563177214251196,0.230947532832154,-0.642546744423297,0.115973254325839,0.0488497150206861,0.0180904579983179,0.042972351604443,0.030986382305112,0.0641086332688554,0.0278687675275732,0.0525922836717609,0.0134514356016399,missense,"G48L,N78C",-0.842798377279627,-0.846579170194773
PSD95-PDZ2 binding CRIPT,2,KVMEIKLIKGPKGLGFSIAGGVGNQHIPGDNSIYVTKIIEGGAAHKDERLQIGDKILAVNSVGLEDVMHEDAVAALKKTYDVVYLKVAKP*,2,,FALSE,FALSE,74.6666666666667,59,64,101,11,71,18,-0.573177872329711,0.192963226983196,-0.121877254445422,0.199175926346884,-0.585793650950131,0.198182743146317,-0.430579488937494,0.113574436416284,0.0566066487921077,0.0226483538719662,0.115977604582745,0.0226825615767843,0.0613794756591798,0.023914993717363,0.0771778133561544,0.0131732029624163,missense,"G48E,N78K",-0.546626915956233,-0.547151864514195
PSD95-PDZ2 binding CRIPT,2,KVMEIKLIKGPKGLGFSIAGGVGNQHIPGDNSIYVTKIIEGGAAHKDERLQIGDKILAVNSVGLEDVMHEDAVAALKTTYDVVYLKVAKP*,2,,FALSE,FALSE,53.5,53,54,,134,112,50,-0.267717263709671,0.137980703811803,-0.0459976184635682,0.214226185070027,,,-0.202706505622928,0.116001360185748,0.0924589718804612,0.0161949810660287,0.124618932614451,0.0243965158005478,,,0.103608206969128,0.0134546955271012,missense,"G48E,N78T",-0.228231160396164,-0.225255950567969
PSD95-PDZ2 binding CRIPT,2,KVMEIKLIKGPKGLGFSIAGGVGNQHIPGDNSIYVTKIIEGGAAHKDERLQIGDKILAVNSVGLEDVMHEDAVAALKSTYDVVYLKVAKP*,2,,FALSE,FALSE,113,158,107,74,90,119,85,-0.281114086377902,0.08990846621453,-0.150344916193084,0.157041945494474,-0.160095954376726,0.203250722895868,-0.237435100120219,0.0728428659885051,0.0908865687584068,0.0105526777860619,0.112735649079479,0.0178842577220535,0.112749022661224,0.0245265540477232,0.0995801277785309,0.00844885423435904,missense,"G48E,N78S",-0.276755724052927,-0.274313949911144
PSD95-PDZ2 binding CRIPT,2,KVMEIKLIKGPKGLGFSIAGGVGNQHIPGDNSIYVTKIIEGGAAHKDERLQIGDKILAVNSVGLEDVMHEDAVAALKMTYDVVYLKVAKP*,2,,FALSE,FALSE,75.6666666666667,92,78,57,21,33,54,-0.519109928358176,0.151650738284389,-0.386266641563423,0.191035724502494,-0.152182491358279,0.230545066801339,-0.401564449340803,0.105586712164687,0.0629526762054221,0.0177994514255759,0.0858684008072445,0.0217555387534475,0.113703951508026,0.0278202013787471,0.080543192200464,0.0122467276384408,missense,"G48E,N78M",-0.506085622641786,-0.506164896452826
PSD95-PDZ2 binding CRIPT,2,KVMEIKLIKGPKGLGFSIAGGVGNQHIPGDNSIYVTKIIEGGAAHKDERLQIGDKILAVNSVGLEDVMHEDAVAALKITYDVVYLKVAKP*,2,,FALSE,FALSE,50,,50,,1,2,5,,,-1.03316475040806,0.378109622670859,,,-1.03316475040806,0.378109622670859,,,0.0121983220135912,0.0430598966266117,,,0.00728551891044506,0.0438559499712532,missense,"G48E,N78I",-1.38858977976107,-1.39837051558101
PSD95-PDZ2 binding CRIPT,2,KVMEIKLIKGPKGLGFSIAGGVGNQHIPGDNSIYVTKIIEGGAAHKDERLQIGDKILAVNSVGLEDVMHEDAVAALKQTYDVVYLKVAKP*,2,,FALSE,FALSE,69.5,65,,74,47,94,7,-0.211060748371614,0.123362738794295,,,-0.750188829962586,0.257185806628926,-0.311900905891629,0.111228934847016,0.0991088234018629,0.0144792508215642,,,0.0415416754005316,0.0310349773753246,0.0909430329873124,0.012901154346587,missense,"G48E,N78Q",-0.380803146204976,-0.379505176435091
PSD95-PDZ2 binding CRIPT,2,KVMEIKLIKGPKGLGFSIAGGVGNQHIPGDNSIYVTKIIEGGAAHKDERLQIGDKILAVNSVGLEDVMHEDAVAALKPTYDVVYLKVAKP*,2,,FALSE,FALSE,56,56,,,8,3,11,-0.644315555909908,0.21915512292395,,,,,-0.644315555909908,0.21915512292395,0.0482571230480313,0.0257225319789459,,,,,0.0523871238360566,0.025419231700599,missense,"G48E,N78P",-0.845269850911696,-0.849077812999196
PSD95-PDZ2 binding CRIPT,2,KVMEIKLIKGPKGLGFSIAGGVGNQHIPGDNSIYVTKIIEGGAAHKDERLQIGDKILAVNSVGLEDVMHEDAVAALKRTYDVVYLKVAKP*,2,,FALSE,FALSE,169.666666666667,185,165,159,80,111,86,-0.353622430158304,0.0931737757815526,-0.269602394147544,0.128263797980135,-0.300471226882357,0.142397456373784,-0.319318499980451,0.0666236486626687,0.0823761667803566,0.0109359315683065,0.0991543637464162,0.0146069434650939,0.0958097387117296,0.0171833037553291,0.0900826855754467,0.00772750342086847,missense,"G48E,N78R",-0.391167387020168,-0.389983352451278
PSD95-PDZ2 binding CRIPT,2,KVMEIKLIKGPKGLGFSIAGGVGNQHIPGDNSIYVTKIIEGGAAHKDERLQIGDKILAVNSVGLEDVMHEDAVAALKLTYDVVYLKVAKP*,2,,FALSE,FALSE,213,289,191,159,130,204,98,-0.299220896702971,0.0780566693572745,-0.20687116676046,0.118864137896033,-0.496329847894783,0.151015334647079,-0.30677833698264,0.0598948666948271,0.0887613480407285,0.00916161642458728,0.106298324134062,0.0135364909632832,0.0721752001205193,0.0182232353936285,0.0915371864082437,0.00694704953221934,missense,"G48E,N78L",-0.373645631634964,-0.372268978546572
PSD95-PDZ2 binding CRIPT,2,KVMEIKLIKGPKGLGFSIAGGVGNQHIPGDNSIYVTKIIEGGAAHKDERLQIGDKILAVNSVGLEDVMHEDAVAALKETYDVVYLKVAKP*,2,,FALSE,FALSE,244,304,186,242,450,248,260,-0.0196472966819343,0.0890990132090995,-0.0714442523195711,0.121360212589195,-0.11952928542992,0.115612468152385,-0.060549540494274,0.0610075910614197,0.121575278060086,0.0104576711964835,0.121721017941995,0.0138207490509263,0.117644260347389,0.013951121099741,0.120096622965286,0.00707611153230379,missense,"G48E,N78E",-0.029602197620957,-0.0244434384908295
PSD95-PDZ2 binding CRIPT,2,KVMEIKLIKGPKGLGFSIAGGVGNQHIPGDNSIYVTKIIEGGAAHKDERLQIGDKILAVNSVGLEDVMHEDAVAALKDTYDVVYLKVAKP*,2,,FALSE,FALSE,61,61,,,68,30,42,-0.0954117733645266,0.115174835150033,,,,,-0.0954117733645266,0.115174835150033,0.112682699377303,0.013518225541753,,,,,0.116053043408003,0.0133588290417146,missense,"G48E,N78D",-0.078313487629006,-0.0736902168879191
PSD95-PDZ2 binding CRIPT,2,KVMEIKLIKGPKGLGFSIAGGVGNQHIPGDNSIYVTKIIEGGAAHKDERLQIGDKILAVNSVGLEDVMHEDAVAALKATYDVVYLKVAKP*,2,,FALSE,FALSE,118.666666666667,178,59,119,263,245,102,-0.0571690664804329,0.0775217239583835,0.155573804978627,0.202492458731352,-0.396376411438865,0.169675194608331,-0.086406941666223,0.0665893261927692,0.117171297397113,0.00909882916254942,0.14757429829647,0.0230602550632003,0.0842367235757038,0.0204749472564055,0.117097490374655,0.00772352244701183,missense,"G48E,N78A",-0.0657314774645331,-0.0609698913482477
PSD95-PDZ2 binding CRIPT,2,KVMEIKLIKGPKGLGFSIAGGVGNQHIPGDNSIYVTKIIEGGAAHKDERLQIGDKILAVNSVGLEDVMHEDAVAALKGTYDVVYLKVAKP*,2,,FALSE,FALSE,235,378,178,149,357,321,532,-0.142663465089749,0.0680811878580549,0.0103915669705423,0.119042785048495,0.125873825890453,0.140440590635397,-0.0702169443338026,0.0544723389885344,0.107136704671612,0.00799078072407709,0.131040648302352,0.0135568356661324,0.147257403107831,0.0169471659811904,0.118975325982302,0.00631810467192965,missense,"G48E,N78G",-0.0431099873774194,-0.038099720815955
PSD95-PDZ2 binding CRIPT,2,KVMEIKLIKGPKGLGFSIAGGVGNQHIPGDNSIYVTKIIEGGAAHKDERLQIGDKILAVNSVGLEDVMHEDAVAALKVTYDVVYLKVAKP*,2,,FALSE,FALSE,189,246,132,189,37,63,37,-0.625022271736136,0.111275478949692,-0.360546805986504,0.145657067956942,-0.561819812574782,0.143081120891595,-0.537023358330758,0.0752194706379272,0.0505216017995088,0.0130605528520966,0.0887974282500602,0.0165877245991726,0.0642724328613327,0.017265802525851,0.0648316662840889,0.00872451041541644,missense,"G48E,N78V",-0.695355719727677,-0.697515659835285
PSD95-PDZ2 binding CRIPT,2,KVMEIKLIKGPKGLGFSIAGGVGNQHIPGDNSIYVTKIIEGGAAHKDERLQIGDKILAVNSVGLEDVMHEDAVAALK*TYDVVYLKVAKP*,2,,FALSE,TRUE,67,63,80,58,2,5,1,-1.04615351913997,0.406788419558335,-0.910764531390343,0.261570255221696,-1.19200319480995,0.492456512163309,-0.990573344603432,0.200875924200906,0.00109286002906228,0.0477453047464703,0.0261375091222078,0.0297881552732849,-0.0117726929032954,0.0594254283066669,0.0122255850980732,0.023299075067055,stop,"G48E,N78*",-1.3290788950819,-1.33820542142059
PSD95-PDZ2 binding CRIPT,2,KVMEIKLIKGPKGLGFSIAGGVGNQHIPGDNSIYVTKIIEGGAAHKDERLQIGDKILAVNSVGLEDVMHEDAVAALKWTYDVVYLKVAKP*,2,,FALSE,FALSE,68.5,83,54,,29,9,16,-0.405371762236157,0.137851560451032,-0.641758963717515,0.254620983933574,,,-0.458954202835702,0.121225353174099,0.0763022779681677,0.0161798233358193,0.0567724129740418,0.0289967580557713,,,0.073886704221247,0.0140606128627377,missense,"G48E,N78W",-0.586273513543228,-0.587234301362874
PSD95-PDZ2 binding CRIPT,2,KVMEIKLIKGPKGLGFSIAGGVGNQHIPGDNSIYVTKIIEGGAAHKDERLQIGDKILAVNSVGLEDVMHEDAVAALKCTYDVVYLKVAKP*,2,,FALSE,FALSE,68,68,,,26,45,53,-0.381291148697249,0.143308604160634,,,,,-0.381291148697249,0.143308604160634,0.0791286520157511,0.0168203239066385,,,,,0.0828946395201474,0.0166219916068887,missense,"G48E,N78C",-0.477758732888515,-0.477526606189366
PSD95-PDZ2 binding CRIPT,2,KVMEIKLIKGPKGLGFSIAGGVGNQHIPGDNSIYVTKIIEGGAAHKDERLQIGDKILAVNSVGLEDVMHEDAVAALKFTYDVVYLKVAKP*,2,,FALSE,FALSE,67,82,60,59,10,14,16,-0.686587590664189,0.19893661147648,-0.54947694343671,0.230305712621774,-0.476838127795994,0.24502215656908,-0.586572284218143,0.128270361830129,0.0432955973886041,0.0233494580560758,0.0672816780536174,0.0262276852621769,0.0745272937301984,0.0295671724083368,0.0590846154698385,0.0148777450610232,missense,"G48E,N78F",-0.764588006353449,-0.767509024347286
PSD95-PDZ2 binding CRIPT,2,KVMEIKLIKGPKGLGFSIAGGVGNQHIPGDNSIYVTKIIEGGAAHKDDRLQIGDKILAVNSVGLEDVMHEDAVAALKRTYDVVYLKVAKP*,2,,FALSE,FALSE,163,214,83,192,219,145,101,-0.126712747181716,0.06793649406789,-0.0992415321925232,0.175656244369438,-0.345564199469478,0.131916359181175,-0.164834607588532,0.0571156417781135,0.109008861918052,0.00797379781902328,0.118555406896776,0.0200040921226462,0.0903683055223522,0.0159185348378494,0.108000869747136,0.00662469447538346,missense,"G48D,N78R",-0.175314612704726,-0.17175768564276
PSD95-PDZ2 binding CRIPT,2,KVMEIKLIKGPKGLGFSIAGGVGNQHIPGDNSIYVTKIIEGGAAHKDDRLQIGDKILAVNSVGLEDVMHEDAVAALKSTYDVVYLKVAKP*,2,,FALSE,FALSE,78,85,66,83,85,164,170,-0.124435014788129,0.108832261126428,0.09929283725751,0.192539923427683,0.0479304916925492,0.188586477436317,-0.0464424673606564,0.0846606516508077,0.109276202437187,0.0127737890851723,0.141164906662905,0.021926840001395,0.137851870022254,0.0227569986743973,0.121732865622161,0.00981956840216031,missense,"G48D,N78S",-0.00989107546954824,-0.00451562987832939
PSD95-PDZ2 binding CRIPT,2,KVMEIKLIKGPKGLGFSIAGGVGNQHIPGDNSIYVTKIIEGGAAHKDDRLQIGDKILAVNSVGLEDVMHEDAVAALKMTYDVVYLKVAKP*,2,,FALSE,FALSE,78,90,50,94,22,29,18,-0.50080936250894,0.149481736788435,-0.299743644469748,0.23112160931698,-0.567151893467539,0.203241897864023,-0.476197970517238,0.106793160922069,0.06510063826996,0.0175448727983566,0.0957218165557282,0.026320601245392,0.0636290030700889,0.0245254891185685,0.0718866445363983,0.0123866604864146,missense,"G48D,N78M",-0.610367385312511,-0.611593039625682
PSD95-PDZ2 binding CRIPT,2,KVMEIKLIKGPKGLGFSIAGGVGNQHIPGDNSIYVTKIIEGGAAHKDDRLQIGDKILAVNSVGLEDVMHEDAVAALKQTYDVVYLKVAKP*,2,,FALSE,FALSE,57,57,,,6,27,48,-0.725903072833237,0.247120908087788,,,,,-0.725903072833237,0.247120908087788,0.038681086288574,0.0290049138534632,,,,,0.0429240003239025,0.0286629102570681,missense,"G48D,N78Q",-0.959268091147193,-0.964329248007549
PSD95-PDZ2 binding CRIPT,2,KVMEIKLIKGPKGLGFSIAGGVGNQHIPGDNSIYVTKIIEGGAAHKDDRLQIGDKILAVNSVGLEDVMHEDAVAALKLTYDVVYLKVAKP*,2,,FALSE,FALSE,139.333333333333,186,122,110,44,109,37,-0.501994808922749,0.101067385692045,-0.385911037779171,0.156407658255042,-0.475583959724101,0.179264405486821,-0.469227022733607,0.0767203291205266,0.064961500827578,0.0118624151961724,0.0859088976929936,0.0178120237948432,0.0746786359766708,0.0216320909828107,0.0726951866070593,0.00889859108033543,missense,"G48D,N78L",-0.600627221497325,-0.601745801154302
PSD95-PDZ2 binding CRIPT,2,KVMEIKLIKGPKGLGFSIAGGVGNQHIPGDNSIYVTKIIEGGAAHKDDRLQIGDKILAVNSVGLEDVMHEDAVAALKETYDVVYLKVAKP*,2,,FALSE,FALSE,61,61,,,36,92,43,-0.265326188143791,0.131782873693831,,,,,-0.265326188143791,0.131782873693831,0.0927396156404009,0.0154675333966219,,,,,0.0963451131487382,0.0152851521602655,missense,"G48D,N78E",-0.315726574899246,-0.313713211463395
PSD95-PDZ2 binding CRIPT,2,KVMEIKLIKGPKGLGFSIAGGVGNQHIPGDNSIYVTKIIEGGAAHKDDRLQIGDKILAVNSVGLEDVMHEDAVAALKDTYDVVYLKVAKP*,2,,FALSE,FALSE,61,62,66,55,39,165,63,-0.248285772477875,0.1291040140752,0.10096009711509,0.192521461776221,-0.102903671672609,0.233228620207605,-0.133485297207023,0.097423332703524,0.0947396721805036,0.0151531120347664,0.141354777623105,0.0219247375507938,0.119650496825102,0.0281440295881674,0.111636994577848,0.0112998785243764,missense,"G48D,N78D",-0.131511757183987,-0.127473300675063
PSD95-PDZ2 binding CRIPT,2,KVMEIKLIKGPKGLGFSIAGGVGNQHIPGDNSIYVTKIIEGGAAHKDDRLQIGDKILAVNSVGLEDVMHEDAVAALKATYDVVYLKVAKP*,2,,FALSE,FALSE,94,133,55,,103,225,179,-0.194108952910394,0.0860281529817477,0.18675463852963,0.209105596365919,,,-0.138976299443495,0.0795582780036683,0.101098478469169,0.0100972401951587,0.151125235349999,0.0238133726932426,,,0.111000107535213,0.00922775737703234,missense,"G48D,N78A",-0.139184065592089,-0.135229951585058
PSD95-PDZ2 binding CRIPT,2,KVMEIKLIKGPKGLGFSIAGGVGNQHIPGDNSIYVTKIIEGGAAHKDDRLQIGDKILAVNSVGLEDVMHEDAVAALKGTYDVVYLKVAKP*,2,,FALSE,FALSE,252.666666666667,267,251,240,408,333,560,-0.00491503972958948,0.0681282679603251,-0.0735231193081802,0.102554960579609,0.0813630074321391,0.11181572244173,-0.00394834786789529,0.0506038127417088,0.123304422902893,0.00799630657909731,0.121484272320453,0.0116791685170845,0.141886219285841,0.013492962390384,0.126661647823954,0.00586940439198214,missense,"G48D,N78G",0.0494838758123253,0.0555120365545089
PSD95-PDZ2 binding CRIPT,2,KVMEIKLIKGPKGLGFSIAGGVGNQHIPGDNSIYVTKIIEGGAAHKDDRLQIGDKILAVNSVGLEDVMHEDAVAALKVTYDVVYLKVAKP*,2,,FALSE,FALSE,232.333333333333,270,217,210,51,43,46,-0.567405952648852,0.100012230139156,-0.596207910556233,0.126109025796223,-0.532300037697611,0.133980688529446,-0.566744244611326,0.0676413226169138,0.0572841067798104,0.0117385701676381,0.0619598600072677,0.0143615536047732,0.0678346261154865,0.0161676403987611,0.0613844181219957,0.00784554077127802,missense,"G48D,N78V",-0.73688325803244,-0.739499714782986
PSD95-PDZ2 binding CRIPT,2,KVMEIKLIKGPKGLGFSIAGGVGNQHIPGDNSIYVTKIIEGGAAHKDDRLQIGDKILAVNSVGLEDVMHEDAVAALK*TYDVVYLKVAKP*,2,,FALSE,TRUE,68,68,,,1,0,0,-1.25174294835301,0.567655697911125,,,,,-1.25174294835301,0.567655697911125,-0.0230374482060813,0.0666265138945292,,,,,-0.0180667967650138,0.0658409053772168,stop,"G48D,N78*",-1.69399838709724,-1.70713651220238
PSD95-PDZ2 binding CRIPT,2,KVMEIKLIKGPKGLGFSIAGGVGNQHIPGDNSIYVTKIIEGGAAHKDDRLQIGDKILAVNSVGLEDVMHEDAVAALKWTYDVVYLKVAKP*,2,,FALSE,FALSE,79,80,67,90,12,21,7,-0.631280495189278,0.185416240897184,-0.468537137069712,0.211071641191646,-0.800992667293303,0.243982105897509,-0.619544502646142,0.120972449283076,0.0497870656830034,0.021762553949281,0.0764992686309797,0.0240372698962841,0.0354111040334524,0.0294416680133452,0.0552602537632909,0.0140312791993575,missense,"G48D,N78W",-0.810658471777523,-0.814085947295031
PSD95-PDZ2 binding CRIPT,2,KVMEIKLIKGPKGLGFSIAGGVGNQHIPGDNSIYVTKIIEGGAAHKDDRLQIGDKILAVNSVGLEDVMHEDAVAALKCTYDVVYLKVAKP*,2,,FALSE,FALSE,83.6666666666667,116,65,70,78,142,92,-0.23046812150393,0.108800318591005,0.0639754184099179,0.19436223185107,-0.0672188479541588,0.20662627838434,-0.144006004617886,0.0862675491756959,0.0968309538756435,0.0127700399467631,0.137142886821268,0.0221343682091634,0.12395663529853,0.0249338871334289,0.110416725136902,0.0100059482593103,missense,"G48D,N78C",-0.146211826215356,-0.142334969127903
PSD95-PDZ2 binding CRIPT,2,KVMEIKLIKGPKGLGFSIAGGVGNQHIPGDNSIYVTKIIEGGAAHKDDRLQIGDKILAVNSVGLEDVMHEDAVAALKFTYDVVYLKVAKP*,2,,FALSE,FALSE,108,117,86,121,16,12,22,-0.655984036933204,0.165581371908006,-0.690490407850907,0.209805579948189,-0.580602648303775,0.181138812188041,-0.639105042479859,0.105603873255636,0.0468875777129145,0.0194345086585059,0.051222776516691,0.0238930882542483,0.0620058813376135,0.0218582783075586,0.0529914777128467,0.0122487181086668,missense,"G48D,N78F",-0.837989455771013,-0.841717383700829
PSD95-PDZ2 binding CRIPT,2,KVMEIKLIKGPKGLGFSIAGGVGNQHIPGDNSIYVTKIIEGGAAHKDARLQIGDKILAVNSVGLEDVMHEDAVAALKTTYDVVYLKVAKP*,2,,FALSE,FALSE,59,,,59,44,21,12,,,,,-0.551503558769281,0.253126503847962,-0.551503558769281,0.253126503847962,,,,,0.0655173098926448,0.0305451355305583,0.0631521455632995,0.0293594836617471,missense,"G48A,N78T",-0.715588194381859,-0.717970552234041
PSD95-PDZ2 binding CRIPT,2,KVMEIKLIKGPKGLGFSIAGGVGNQHIPGDNSIYVTKIIEGGAAHKDARLQIGDKILAVNSVGLEDVMHEDAVAALKRTYDVVYLKVAKP*,2,,FALSE,FALSE,195.333333333333,170,143,273,236,274,214,-0.171677192043092,0.0829984240097925,-0.0817152576850202,0.133493513276528,-0.208663470004208,0.106678916207288,-0.165458199798865,0.0588082702484612,0.103731324457686,0.00974163682468356,0.120551334858651,0.0152025141317663,0.106888311417352,0.0128730966701214,0.107928540911425,0.00682101804152584,missense,"G48A,N78R",-0.176185927548997,-0.172638578943735
PSD95-PDZ2 binding CRIPT,2,KVMEIKLIKGPKGLGFSIAGGVGNQHIPGDNSIYVTKIIEGGAAHKDARLQIGDKILAVNSVGLEDVMHEDAVAALKMTYDVVYLKVAKP*,2,,FALSE,FALSE,102.333333333333,110,109,88,77,73,24,-0.219726343089936,0.109271844592973,-0.26029394385031,0.158475608939738,-0.475367633888336,0.201528467620606,-0.273102306629342,0.082146902651128,0.0980917308772406,0.0128253835887585,0.10021442909128,0.0180475262453838,0.0747047403232002,0.0243187270521246,0.0954431814262289,0.0095280052052453,missense,"G48A,N78M",-0.326591764289046,-0.324697843035121
PSD95-PDZ2 binding CRIPT,2,KVMEIKLIKGPKGLGFSIAGGVGNQHIPGDNSIYVTKIIEGGAAHKDARLQIGDKILAVNSVGLEDVMHEDAVAALKPTYDVVYLKVAKP*,2,,FALSE,FALSE,64,64,,,115,7,13,0.0321372168682368,0.106286334503038,,,,,0.0321372168682368,0.106286334503038,0.12765329616907,0.0124749702480286,,,,,0.130847118456977,0.0123278750106043,missense,"G48A,N78P",0.0999044675027056,0.106486907169021
PSD95-PDZ2 binding CRIPT,2,KVMEIKLIKGPKGLGFSIAGGVGNQHIPGDNSIYVTKIIEGGAAHKDARLQIGDKILAVNSVGLEDVMHEDAVAALKLTYDVVYLKVAKP*,2,,FALSE,FALSE,191.666666666667,196,231,148,132,135,270,-0.298794967081967,0.0799390041651966,-0.312220388212354,0.108672856313281,-0.215625952913543,0.145725519820138,-0.289151997228814,0.0588995916399128,0.0888113399740718,0.00938254859649302,0.09430093947781,0.0123758869872559,0.106048138693983,0.0175849059087102,0.0935816196309682,0.00683161017178297,missense,"G48A,N78L",-0.349017210652163,-0.34736981471392
PSD95-PDZ2 binding CRIPT,2,KVMEIKLIKGPKGLGFSIAGGVGNQHIPGDNSIYVTKIIEGGAAHKDARLQIGDKILAVNSVGLEDVMHEDAVAALKGTYDVVYLKVAKP*,2,,FALSE,FALSE,364.666666666667,467,302,325,1214,672,751,0.128670237742384,0.0543598951246515,0.0338774009823775,0.0932898044921416,0.043864763080013,0.097030808753074,0.0931053541060739,0.0422755896040148,0.138983506858789,0.00638029411341307,0.133715263080986,0.0106240336053157,0.137361252763245,0.0117088458100876,0.13791865384308,0.00490343548937614,missense,"G48A,N78G",0.185092258694845,0.192611176805149
PSD95-PDZ2 binding CRIPT,2,KVMEIKLIKGPKGLGFSIAGGVGNQHIPGDNSIYVTKIIEGGAAHKDARLQIGDKILAVNSVGLEDVMHEDAVAALKVTYDVVYLKVAKP*,2,,FALSE,FALSE,209.666666666667,242,178,209,89,233,91,-0.385034447437448,0.0882545731549425,-0.0905269158623438,0.120335795627648,-0.362347486694441,0.126927462502625,-0.301239735780923,0.0620750809788024,0.0786892960004006,0.0103585581298686,0.119547845215768,0.0137040863535974,0.0883430423628582,0.0153165175742372,0.0921795943308389,0.00719992690648248,missense,"G48A,N78V",-0.365906815524709,-0.364445088808185
PSD95-PDZ2 binding CRIPT,2,KVMEIKLIKGPKGLGFSIAGGVGNQHIPGDNSIYVTKIIEGGAAHKDARLQIGDKILAVNSVGLEDVMHEDAVAALKSTYDVVYLKVAKP*,2,,FALSE,FALSE,127,185,,69,366,349,184,0.0534558835901009,0.0615010393828042,,,-0.0147576346375178,0.207133169406642,0.0479294648838811,0.0589571278973756,0.130155496798402,0.00721845983409459,,,0.130287204585012,0.0249950543946207,0.132678820157705,0.00683828365237571,missense,"G48A,N78S",0.121970201956149,0.128795212586886
PSD95-PDZ2 binding CRIPT,2,KVMEIKLIKGPKGLGFSIAGGVGNQHIPGDNSIYVTKIIEGGAAHKDARLQIGDKILAVNSVGLEDVMHEDAVAALKWTYDVVYLKVAKP*,2,,FALSE,FALSE,99,117,,81,69,79,68,-0.265645125732707,0.0944501549589747,,,-0.423285264511975,0.205964926889939,-0.293035384611044,0.0858534864556771,0.0927021815059817,0.0110857419116399,,,0.0809895939721452,0.0248540809072032,0.0931311956466457,0.00995792220325322,missense,"G48A,N78W",-0.354443277585208,-0.352855530977547
PSD95-PDZ2 binding CRIPT,2,KVMEIKLIKGPKGLGFSIAGGVGNQHIPGDNSIYVTKIIEGGAAHKDARLQIGDKILAVNSVGLEDVMHEDAVAALK*TYDVVYLKVAKP*,2,,FALSE,TRUE,74,99,51,72,1,3,0,-1.35209364813621,0.567219191116566,-0.927391646412254,0.331700865575038,,,-1.03561774911185,0.286335220845888,-0.0348157450117584,0.0665752805040782,0.0242439792802935,0.0377747725163081,,,0.00700100198206553,0.0332112762212249,stop,"G48A,N78*",-1.39201723467178,-1.40183564886789
PSD95-PDZ2 binding CRIPT,2,KVMEIKLIKGPKGLGFSIAGGVGNQHIPGDNSIYVTKIIEGGAAHKDGNLQIGDKILAVNSVGLEDVMHEDAVAALKKTYDVVYLKVAKP*,2,,FALSE,FALSE,66,84,54,60,200,324,165,0.107331423544457,0.0986762910157498,0.341069131331348,0.209884653936786,0.124402593499428,0.219819715274581,0.146068045250563,0.0827332074522866,0.136478941493053,0.0115817691932175,0.168698885184915,0.0239020933616845,0.147079867400991,0.0265259579430836,0.144061658394957,0.00959600917151806,missense,"R49N,N78K",0.2590944322661,0.267426864136862
PSD95-PDZ2 binding CRIPT,2,KVMEIKLIKGPKGLGFSIAGGVGNQHIPGDNSIYVTKIIEGGAAHKDGNLQIGDKILAVNSVGLEDVMHEDAVAALKTTYDVVYLKVAKP*,2,,FALSE,FALSE,56,53,,59,243,289,169,0.282396846145683,0.101037024510312,,,0.134981597504529,0.221519750245429,0.257010563015227,0.0919265175652856,0.157026605956412,0.011858851663376,,,0.148356450872898,0.0267311035829192,0.15692959197042,0.0106623172584108,missense,"R49N,N78T",0.414108977007695,0.424145500246758
PSD95-PDZ2 binding CRIPT,2,KVMEIKLIKGPKGLGFSIAGGVGNQHIPGDNSIYVTKIIEGGAAHKDGNLQIGDKILAVNSVGLEDVMHEDAVAALKRTYDVVYLKVAKP*,2,,FALSE,FALSE,130.666666666667,183,53,156,501,373,519,0.137511397766343,0.068709508842204,0.0499190527902062,0.21445529015567,0.163096649340607,0.136686213524742,0.135647435939503,0.0590191600023772,0.14002120571982,0.00806452760433334,0.135542119175486,0.0244226067559557,0.15174913419814,0.0164941199511048,0.142852999071802,0.00684547859461057,missense,"R49N,N78R",0.244534225405548,0.25270659537455
PSD95-PDZ2 binding CRIPT,2,KVMEIKLIKGPKGLGFSIAGGVGNQHIPGDNSIYVTKIIEGGAAHKDGNLQIGDKILAVNSVGLEDVMHEDAVAALKSTYDVVYLKVAKP*,2,,FALSE,FALSE,74.6666666666667,113,57,54,539,596,430,0.290270588562723,0.070693413077639,0.411417459443005,0.204217720126356,0.280525582728595,0.230135050925864,0.301469525542468,0.0641556900950187,0.15795075770981,0.00829738111676002,0.176710296571237,0.0232567313570275,0.165919450743496,0.0277707241794192,0.162086271196397,0.0074412513368579,missense,"R49N,N78S",0.476229307199435,0.486948725831651
PSD95-PDZ2 binding CRIPT,2,KVMEIKLIKGPKGLGFSIAGGVGNQHIPGDNSIYVTKIIEGGAAHKDGNLQIGDKILAVNSVGLEDVMHEDAVAALKMTYDVVYLKVAKP*,2,,FALSE,FALSE,69,98,59,50,180,93,190,0.0379989208071425,0.0986324922472089,-0.0255380504635903,0.204946206216807,0.208338348508881,0.239473668923458,0.0481186211946295,0.0833224785797068,0.128341292256079,0.011576628472757,0.126948910034441,0.0233396928419196,0.157208514435769,0.0288976285061821,0.132700759905343,0.00966435719424517,missense,"R49N,N78M",0.122234500801951,0.129062416897995
PSD95-PDZ2 binding CRIPT,2,KVMEIKLIKGPKGLGFSIAGGVGNQHIPGDNSIYVTKIIEGGAAHKDGNLQIGDKILAVNSVGLEDVMHEDAVAALKITYDVVYLKVAKP*,2,,FALSE,FALSE,88,93,70,101,265,106,83,0.155322344164191,0.0960638795983546,-0.0365410037040014,0.189128636977235,-0.189092582877185,0.175628478533126,0.0573621559924863,0.0769825136450043,0.142111700489832,0.0112751469462467,0.12569587123111,0.0215383557282828,0.109249958225018,0.0211933385017725,0.133772893422572,0.0089290011802094,missense,"R49N,N78I",0.135150039112812,0.142119937094422
PSD95-PDZ2 binding CRIPT,2,KVMEIKLIKGPKGLGFSIAGGVGNQHIPGDNSIYVTKIIEGGAAHKDGNLQIGDKILAVNSVGLEDVMHEDAVAALKPTYDVVYLKVAKP*,2,,FALSE,FALSE,81,76,108,59,527,224,250,0.285860699994759,0.0958741379136569,0.013522148021366,0.151199787864433,0.0282062730464002,0.222833039720904,0.186820681207746,0.0761005347540623,0.15743316314848,0.0112528767091322,0.131397165270837,0.0172189408706891,0.135471720481916,0.0268895800933178,0.148788450458884,0.00882670274663972,missense,"R49N,N78P",0.316036093923023,0.324994491533245
PSD95-PDZ2 binding CRIPT,2,KVMEIKLIKGPKGLGFSIAGGVGNQHIPGDNSIYVTKIIEGGAAHKDGNLQIGDKILAVNSVGLEDVMHEDAVAALKLTYDVVYLKVAKP*,2,,FALSE,FALSE,248.333333333333,300,198,247,637,836,413,0.0767373688712079,0.0879696801937941,0.244693551445653,0.115979310630334,-0.00473010429756532,0.113400730640043,0.098602545806042,0.0596204008502921,0.132888076085944,0.0103251198592686,0.15772343717094,0.0132079609381303,0.131497240944754,0.0136842275858437,0.13855625878546,0.00691521495403083,missense,"R49N,N78L",0.192773215337054,0.200376571020207
PSD95-PDZ2 binding CRIPT,2,KVMEIKLIKGPKGLGFSIAGGVGNQHIPGDNSIYVTKIIEGGAAHKDGNLQIGDKILAVNSVGLEDVMHEDAVAALKETYDVVYLKVAKP*,2,,FALSE,FALSE,62,62,,,281,131,364,0.279311283329288,0.0986875141726069,,,,,0.279311283329288,0.0986875141726069,0.156664449292407,0.0115830864702554,,,,,0.159516194415256,0.0114465076391582,missense,"R49N,N78E",0.44526868093858,0.455647746115214
PSD95-PDZ2 binding CRIPT,2,KVMEIKLIKGPKGLGFSIAGGVGNQHIPGDNSIYVTKIIEGGAAHKDGNLQIGDKILAVNSVGLEDVMHEDAVAALKATYDVVYLKVAKP*,2,,FALSE,FALSE,161.666666666667,174,96,215,696,798,819,0.247819143811602,0.0673156395915125,0.322350900838158,0.160081571614553,0.190173829963526,0.117331343577366,0.243971067890144,0.0548536678765455,0.152968174457389,0.00790092729284154,0.166567214839219,0.0182304165571279,0.155016576126739,0.0141585402439951,0.155417174905188,0.00636233401609995,missense,"R49N,N78A",0.395889529304492,0.405725764218237
PSD95-PDZ2 binding CRIPT,2,KVMEIKLIKGPKGLGFSIAGGVGNQHIPGDNSIYVTKIIEGGAAHKDGNLQIGDKILAVNSVGLEDVMHEDAVAALKGTYDVVYLKVAKP*,2,,FALSE,FALSE,182.666666666667,221,179,148,1457,1131,937,0.321293031877735,0.0656103632818505,0.34019054714776,0.117245947870573,0.335889974364313,0.139638726873842,0.32725179338781,0.0529751157844212,0.161591903668841,0.0077007767153739,0.1685988302224,0.0133522081758568,0.17260035069025,0.016850403939676,0.165076689268234,0.00614444565349059,missense,"R49N,N78G",0.512253606926699,0.523369044515179
PSD95-PDZ2 binding CRIPT,2,KVMEIKLIKGPKGLGFSIAGGVGNQHIPGDNSIYVTKIIEGGAAHKDGNLQIGDKILAVNSVGLEDVMHEDAVAALKVTYDVVYLKVAKP*,2,,FALSE,FALSE,155.333333333333,192,80,194,238,322,236,-0.0918951305452113,0.0773208460747825,0.171860119810371,0.17518140537101,-0.10581461270204,0.125959129807902,-0.0625385725366857,0.0616766931995912,0.113095452481915,0.0090752518547692,0.149429017116186,0.0199500164870086,0.119299229427521,0.0151996674895983,0.119865920321098,0.00715371894596872,missense,"R49N,N78V",-0.032381374646531,-0.0272531673048706
PSD95-PDZ2 binding CRIPT,2,KVMEIKLIKGPKGLGFSIAGGVGNQHIPGDNSIYVTKIIEGGAAHKDGNLQIGDKILAVNSVGLEDVMHEDAVAALK*TYDVVYLKVAKP*,2,,FALSE,TRUE,81.3333333333333,108,52,84,0,0,2,,,,,-1.10823011074309,0.361831390162075,-1.10823011074309,0.361831390162075,,,,,-0.00166367560271297,0.0436627088973239,-0.0014211166524723,0.0419678801953959,stop,"R49N,N78*",-1.49347493013129,-1.50440867955848
PSD95-PDZ2 binding CRIPT,2,KVMEIKLIKGPKGLGFSIAGGVGNQHIPGDNSIYVTKIIEGGAAHKDGNLQIGDKILAVNSVGLEDVMHEDAVAALKWTYDVVYLKVAKP*,2,,FALSE,FALSE,69,93,58,56,164,173,256,0.0271192803063252,0.0997870118698516,0.149383454268525,0.204211924448267,0.256308021393424,0.226235101936659,0.0785953428579901,0.0833493364406089,0.127064334195652,0.0117121359960014,0.146869328505496,0.0232560713333613,0.162997083144856,0.0273001117835357,0.136235675444162,0.00966747236755322,missense,"R49N,N78W",0.164818130856964,0.172114173324818
PSD95-PDZ2 binding CRIPT,2,KVMEIKLIKGPKGLGFSIAGGVGNQHIPGDNSIYVTKIIEGGAAHKDGNLQIGDKILAVNSVGLEDVMHEDAVAALKCTYDVVYLKVAKP*,2,,FALSE,FALSE,59.6666666666667,71,51,57,273,339,225,0.23538165584431,0.0977343405477449,0.369157819131797,0.215571139990359,0.218213400310495,0.224552210809643,0.252761907523453,0.0827490036585864,0.151508369741405,0.011471211197983,0.17189768236051,0.0245496820157524,0.158400150993246,0.0270970349157385,0.156436801489776,0.00959784133232986,missense,"R49N,N78C",0.408172538840515,0.418143802183766
PSD95-PDZ2 binding CRIPT,2,KVMEIKLIKGPKGLGFSIAGGVGNQHIPGDNSIYVTKIIEGGAAHKDGTLQIGDKILAVNSVGLEDVMHEDAVAALKKTYDVVYLKVAKP*,2,,FALSE,FALSE,59,59,,,73,35,78,-0.0675495500625409,0.114056940118397,,,,,-0.0675495500625409,0.114056940118397,0.115952926056597,0.0133870166960883,,,,,0.119284710093946,0.0132291673096638,missense,"R49T,N78K",-0.0393829680440104,-0.0343317299628338
PSD95-PDZ2 binding CRIPT,2,KVMEIKLIKGPKGLGFSIAGGVGNQHIPGDNSIYVTKIIEGGAAHKDGTLQIGDKILAVNSVGLEDVMHEDAVAALKTTYDVVYLKVAKP*,2,,FALSE,FALSE,65,65,,,47,52,71,-0.211060748371614,0.123362738794295,,,,,-0.211060748371614,0.123362738794295,0.0991088234018629,0.0144792508215642,,,,,0.102639220119637,0.0143085226518789,missense,"R49T,N78T",-0.239904134495196,-0.237057246912102
PSD95-PDZ2 binding CRIPT,2,KVMEIKLIKGPKGLGFSIAGGVGNQHIPGDNSIYVTKIIEGGAAHKDGTLQIGDKILAVNSVGLEDVMHEDAVAALKRTYDVVYLKVAKP*,2,,FALSE,FALSE,330.333333333333,408,282,301,800,831,613,0.0515321879456521,0.0497433127493975,0.117571763085543,0.0943494774692463,0.0203441947080912,0.0997972223141115,0.0584819274030486,0.0402623290623653,0.1299297100494,0.00583843962150545,0.143246548095464,0.010744711329754,0.13452299229761,0.0120426728723308,0.133902772790926,0.0046699226446884,missense,"R49T,N78R",0.136714640844595,0.143701738659358
PSD95-PDZ2 binding CRIPT,2,KVMEIKLIKGPKGLGFSIAGGVGNQHIPGDNSIYVTKIIEGGAAHKDGTLQIGDKILAVNSVGLEDVMHEDAVAALKSTYDVVYLKVAKP*,2,,FALSE,FALSE,139,198,94,125,476,630,594,0.10643851371047,0.0685731341421875,0.331166849930422,0.161616043095262,0.118484142201156,0.154438307313048,0.137539866314754,0.0584331022608327,0.13637413946309,0.00804852112209605,0.167571193140266,0.0184051653055704,0.146365679458248,0.0186362903776386,0.143072497140312,0.00677750328413874,missense,"R49T,N78S",0.247178425654338,0.255379863597752
PSD95-PDZ2 binding CRIPT,2,KVMEIKLIKGPKGLGFSIAGGVGNQHIPGDNSIYVTKIIEGGAAHKDGTLQIGDKILAVNSVGLEDVMHEDAVAALKMTYDVVYLKVAKP*,2,,FALSE,FALSE,90.6666666666667,139,51,82,298,59,70,0.0793108088671773,0.0933506561034197,-0.11038149915273,0.221729352390306,-0.179215497258638,0.193902050444423,0.0129221021539671,0.0786425551133,0.133190124204688,0.0109566922499414,0.117286764691,0.0252509918302801,0.110441840206079,0.0233984364357022,0.128618407366134,0.00912154506488899,missense,"R49T,N78M",0.0730561291054427,0.0793434221337945
PSD95-PDZ2 binding CRIPT,2,KVMEIKLIKGPKGLGFSIAGGVGNQHIPGDNSIYVTKIIEGGAAHKDGTLQIGDKILAVNSVGLEDVMHEDAVAALKITYDVVYLKVAKP*,2,,FALSE,FALSE,51,,,51,19,39,34,,,,,-0.243384819123249,0.246874630315242,-0.243384819123249,0.246874630315242,,,,,0.102698436795286,0.0297907130521775,0.0988900353733263,0.0286343451399057,missense,"R49T,N78I",-0.285068974925343,-0.282718589234094
PSD95-PDZ2 binding CRIPT,2,KVMEIKLIKGPKGLGFSIAGGVGNQHIPGDNSIYVTKIIEGGAAHKDGTLQIGDKILAVNSVGLEDVMHEDAVAALKPTYDVVYLKVAKP*,2,,FALSE,FALSE,127.5,182,73,,445,276,198,0.104901530036055,0.0608929219652586,-0.125231386188858,0.187193463304944,,,0.0828799714857401,0.0579062358829501,0.136193741618911,0.00714708427366473,0.115595629204482,0.0213179741952903,,,0.13673263835512,0.0067163934257153,missense,"R49T,N78P",0.170804832524637,0.178166687440307
PSD95-PDZ2 binding CRIPT,2,KVMEIKLIKGPKGLGFSIAGGVGNQHIPGDNSIYVTKIIEGGAAHKDGTLQIGDKILAVNSVGLEDVMHEDAVAALKLTYDVVYLKVAKP*,2,,FALSE,FALSE,305.333333333333,387,226,303,851,601,553,0.0671075102607549,0.0502358958189947,0.0740250839222394,0.104691865821091,-0.0797223469744758,0.100874503752655,0.0435513055143426,0.0413179563958239,0.131757806609441,0.00589625475989215,0.138287363269754,0.0119225236534841,0.122447820273727,0.012172669956969,0.1321710088597,0.00479236210866561,missense,"R49T,N78L",0.115852814365263,0.122610575903939
PSD95-PDZ2 binding CRIPT,2,KVMEIKLIKGPKGLGFSIAGGVGNQHIPGDNSIYVTKIIEGGAAHKDGTLQIGDKILAVNSVGLEDVMHEDAVAALKETYDVVYLKVAKP*,2,,FALSE,FALSE,151.333333333333,213,98,143,658,638,303,0.175614539104592,0.0665876948638989,0.331578101172509,0.158524302193077,0.0567307781476399,0.143423776648038,0.176974396871315,0.0564385901994398,0.144493422743519,0.00781548743962194,0.167618027272248,0.0180530715325954,0.138913813115498,0.017307151283732,0.147646405593136,0.00654616502682691,missense,"R49T,N78E",0.302278363212009,0.311085520626086
PSD95-PDZ2 binding CRIPT,2,KVMEIKLIKGPKGLGFSIAGGVGNQHIPGDNSIYVTKIIEGGAAHKDGTLQIGDKILAVNSVGLEDVMHEDAVAALKDTYDVVYLKVAKP*,2,,FALSE,FALSE,92.6666666666667,162,57,59,691,618,413,0.261452183533829,0.0679837734195416,0.475825364606775,0.20399457160391,0.234523549597061,0.220693759947782,0.279076228723303,0.0619069634833167,0.154568302693255,0.00797934706021179,0.184045200450958,0.0232313187472108,0.160368319924228,0.0266314301579517,0.159488931043941,0.0071804273962102,missense,"R49T,N78D",0.444940250653507,0.455315705361105
PSD95-PDZ2 binding CRIPT,2,KVMEIKLIKGPKGLGFSIAGGVGNQHIPGDNSIYVTKIIEGGAAHKDGTLQIGDKILAVNSVGLEDVMHEDAVAALKATYDVVYLKVAKP*,2,,FALSE,FALSE,367.666666666667,397,365,341,1184,1587,1055,0.147688230155081,0.0486927112369297,0.228833800046987,0.0827138272837866,0.0988426627802765,0.0937585982764909,0.156936048289441,0.0383007257289164,0.141215674245452,0.00571512910682969,0.155917296266812,0.00941961970518707,0.143995514177998,0.0113139835140722,0.14532220975092,0.0044424013849873,missense,"R49T,N78A",0.274279760463677,0.282779126261506
PSD95-PDZ2 binding CRIPT,2,KVMEIKLIKGPKGLGFSIAGGVGNQHIPGDNSIYVTKIIEGGAAHKDGTLQIGDKILAVNSVGLEDVMHEDAVAALKGTYDVVYLKVAKP*,2,,FALSE,FALSE,565.666666666667,687,507,503,2724,2089,2124,0.241610961277266,0.0448573306497585,0.224908027755584,0.0707787074035328,0.224151456765154,0.0767288696857622,0.234340130666077,0.033972641846175,0.152239511710929,0.00526496532106605,0.155470221294603,0.00806042385970785,0.159116704718116,0.00925898192417602,0.154300107589917,0.00394039821222456,missense,"R49T,N78G",0.38243269256323,0.392120995040224
PSD95-PDZ2 binding CRIPT,2,KVMEIKLIKGPKGLGFSIAGGVGNQHIPGDNSIYVTKIIEGGAAHKDGTLQIGDKILAVNSVGLEDVMHEDAVAALKVTYDVVYLKVAKP*,2,,FALSE,FALSE,378.333333333333,493,284,358,946,677,458,0.0353929774325367,0.0485393788254804,0.0647213050512393,0.0943213066999515,-0.114711253849042,0.093257878192578,0.0139720010257109,0.0391684063698736,0.128035429172003,0.00569713227515953,0.137227829916458,0.01074150318497,0.118225659076448,0.0112535609087998,0.128740182400763,0.00454304140179526,missense,"R49T,N78V",0.0745231013619523,0.0808265209722582
PSD95-PDZ2 binding CRIPT,2,KVMEIKLIKGPKGLGFSIAGGVGNQHIPGDNSIYVTKIIEGGAAHKDGTLQIGDKILAVNSVGLEDVMHEDAVAALK*TYDVVYLKVAKP*,2,,FALSE,TRUE,166,216,124,158,1,6,0,-1.56052529296655,0.566700108868279,-0.9809576892563,0.228142036491925,,,-1.06178826122386,0.21163576933041,-0.0592796479223616,0.0665143551213944,0.0181437688406107,0.0259812814022945,,,0.00396555246930549,0.0245470814689147,stop,"R49T,N78*",-1.42858400909187,-1.4388044057262
PSD95-PDZ2 binding CRIPT,2,KVMEIKLIKGPKGLGFSIAGGVGNQHIPGDNSIYVTKIIEGGAAHKDGTLQIGDKILAVNSVGLEDVMHEDAVAALKYTYDVVYLKVAKP*,2,,FALSE,FALSE,172,192,153,171,365,611,218,0.0441010238332067,0.0714838817670135,0.203945077432872,0.126641184198301,-0.0801379408277084,0.133003798471785,0.0534579286683533,0.0563814102774678,0.129057504307765,0.00839015949159111,0.153082917666865,0.0144221568912502,0.122397669971883,0.0160497576849554,0.133320052267687,0.00653953287665932,missense,"R49T,N78Y",0.129694853549943,0.136604782096777
PSD95-PDZ2 binding CRIPT,2,KVMEIKLIKGPKGLGFSIAGGVGNQHIPGDNSIYVTKIIEGGAAHKDGTLQIGDKILAVNSVGLEDVMHEDAVAALKWTYDVVYLKVAKP*,2,,FALSE,FALSE,220,215,200,245,205,166,212,-0.133362289867667,0.0746172897225059,-0.203247001168081,0.115646582641527,-0.175737264779344,0.113305039832146,-0.15902238511337,0.0548597564086351,0.108228396136086,0.00875793180401936,0.106711051518949,0.013170069194721,0.110861563470422,0.0136726804398444,0.10867501428832,0.00636304020907338,missense,"R49T,N78W",-0.167193478994426,-0.163547275446311
PSD95-PDZ2 binding CRIPT,2,KVMEIKLIKGPKGLGFSIAGGVGNQHIPGDNSIYVTKIIEGGAAHKDGTLQIGDKILAVNSVGLEDVMHEDAVAALKCTYDVVYLKVAKP*,2,,FALSE,FALSE,139.666666666667,171,121,127,443,552,357,0.146226119803698,0.0700838766321302,0.259762479526958,0.140926987485688,0.108961536905929,0.151504101930867,0.159984372000253,0.0579760121724797,0.141044064384051,0.00822583900310671,0.159439517499368,0.0160490533675625,0.145216573122385,0.0182822156374958,0.145675776875749,0.00672448659573614,missense,"R49T,N78C",0.278539033840354,0.287085222283171
PSD95-PDZ2 binding CRIPT,2,KVMEIKLIKGPKGLGFSIAGGVGNQHIPGDNSIYVTKIIEGGAAHKDGTLQIGDKILAVNSVGLEDVMHEDAVAALKFTYDVVYLKVAKP*,2,,FALSE,FALSE,79.6666666666667,85,63,91,187,71,57,0.0862137859063033,0.0991514281225257,-0.11755805648806,0.200568852896303,-0.25956544752623,0.186834747528529,-0.0102341354597544,0.0802637626062116,0.134000335918061,0.0116375366754482,0.116469483673893,0.0228411908991559,0.100745897333691,0.0225456149329363,0.125932575698756,0.00930958469794547,missense,"R49T,N78F",0.0407010527655172,0.0466326630003382
PSD95-PDZ2 binding CRIPT,2,KVMEIKLIKGPKGLGFSIAGGVGNQHIPGDNSIYVTKIIEGGAAHKDGSLQIGDKILAVNSVGLEDVMHEDAVAALKKTYDVVYLKVAKP*,2,,FALSE,FALSE,186.666666666667,270,126,164,971,503,294,0.164044979981,0.0576064423027178,0.16606369918733,0.138757089395914,-0.038849431809142,0.135252369046487,0.137113868442944,0.0495107503333443,0.143135488005018,0.00676134572879304,0.148768908888658,0.0158019409381671,0.127380013127005,0.0163210958969174,0.143023086757095,0.00574262293120345,missense,"R49S,N78K",0.24658319969868,0.254778094259891
PSD95-PDZ2 binding CRIPT,2,KVMEIKLIKGPKGLGFSIAGGVGNQHIPGDNSIYVTKIIEGGAAHKDGSLQIGDKILAVNSVGLEDVMHEDAVAALKTTYDVVYLKVAKP*,2,,FALSE,FALSE,454.666666666667,547,378,439,1756,1525,1173,0.158722577596219,0.039805779135892,0.145919901656966,0.0813290624191071,0.0889287995513696,0.0820154262172642,0.145498146430032,0.0327743121845071,0.142510790467854,0.00467205791545723,0.146474892055133,0.00926191985215485,0.142799194190344,0.00989691822594582,0.143995557315632,0.0038014070770084,missense,"R49S,N78T",0.258298140564836,0.26662181871628
PSD95-PDZ2 binding CRIPT,2,KVMEIKLIKGPKGLGFSIAGGVGNQHIPGDNSIYVTKIIEGGAAHKDGSLQIGDKILAVNSVGLEDVMHEDAVAALKRTYDVVYLKVAKP*,2,,FALSE,FALSE,740,908,613,699,2135,1575,1759,0.0968400589688937,0.0325206149106035,0.021637260155766,0.0641199052243872,0.0834899786311106,0.0649208067694975,0.0817921094123107,0.0264810021771114,0.135247555900979,0.00381698837723846,0.132321330826721,0.00730210585799791,0.142142883928043,0.00783408616396238,0.136606460067641,0.00307146244643181,missense,"R49S,N78R",0.169284816146317,0.176629961360363
PSD95-PDZ2 binding CRIPT,2,KVMEIKLIKGPKGLGFSIAGGVGNQHIPGDNSIYVTKIIEGGAAHKDGSLQIGDKILAVNSVGLEDVMHEDAVAALKSTYDVVYLKVAKP*,2,,FALSE,FALSE,393.666666666667,610,252,319,2246,1766,1379,0.216662871352891,0.0387749974080943,0.214195207703291,0.0987223105797353,0.145139543700251,0.0957481985558275,0.207476212393842,0.0337714873022593,0.149311320791495,0.00455107367560539,0.154250223451722,0.0112426985017625,0.149582224699597,0.011554071411863,0.151184231703297,0.00391706682078273,missense,"R49S,N78S",0.344897055687029,0.354172724917826
PSD95-PDZ2 binding CRIPT,2,KVMEIKLIKGPKGLGFSIAGGVGNQHIPGDNSIYVTKIIEGGAAHKDGSLQIGDKILAVNSVGLEDVMHEDAVAALKMTYDVVYLKVAKP*,2,,FALSE,FALSE,258,390,191,193,593,410,238,-0.0257405827961609,0.0574247997065549,-0.00928840331497641,0.115485392837819,-0.113569313340791,0.12596462548854,-0.0354893763873792,0.0476053526734297,0.120860100861219,0.00674002609260931,0.128799453063459,0.0131517125704281,0.118363458663066,0.0152003306612037,0.123003286105939,0.00552162082113206,missense,"R49S,N78M",0.00541314193010981,0.0109568284100326
PSD95-PDZ2 binding CRIPT,2,KVMEIKLIKGPKGLGFSIAGGVGNQHIPGDNSIYVTKIIEGGAAHKDGSLQIGDKILAVNSVGLEDVMHEDAVAALKITYDVVYLKVAKP*,2,,FALSE,FALSE,300.666666666667,347,257,298,481,316,162,-0.0356347073601236,0.0576180712918495,-0.135298693839781,0.101187427512065,-0.351124125160861,0.108580379542677,-0.111080604620435,0.0454683696037693,0.119698814133788,0.00676271063891164,0.114449143633195,0.0115234310563292,0.0896973813749341,0.0131025489574281,0.114235656495675,0.00527375772277864,missense,"R49S,N78I",-0.100206777890543,-0.0958241824165453
PSD95-PDZ2 binding CRIPT,2,KVMEIKLIKGPKGLGFSIAGGVGNQHIPGDNSIYVTKIIEGGAAHKDGSLQIGDKILAVNSVGLEDVMHEDAVAALKPTYDVVYLKVAKP*,2,,FALSE,FALSE,172.666666666667,274,86,158,510,438,194,0.00897964319238653,0.0604321239034518,0.178261552947607,0.16930106320656,-0.203160028927022,0.140267515858301,-0.00458302682706351,0.0527387876037206,0.124935260553546,0.00709299978445672,0.150158025405382,0.0192803511028226,0.107552419485972,0.0169262808014762,0.126588033065132,0.00611703456356277,missense,"R49S,N78P",0.0485970699970722,0.0546154819886618
PSD95-PDZ2 binding CRIPT,2,KVMEIKLIKGPKGLGFSIAGGVGNQHIPGDNSIYVTKIIEGGAAHKDGSLQIGDKILAVNSVGLEDVMHEDAVAALKLTYDVVYLKVAKP*,2,,FALSE,FALSE,634.666666666667,925,351,628,1232,1297,912,-0.0589597830034453,0.0359001842917574,0.0675898260092158,0.0847608262979078,-0.0941024314647873,0.0701522685212379,-0.0495940121642307,0.0299035686199222,0.116961118586717,0.00421365298777538,0.13755450294596,0.0096527361366606,0.120712555009046,0.00846537410023405,0.121367326151725,0.00346843701065722,missense,"R49S,N78L",-0.0142945746221014,-0.00896753716515599
PSD95-PDZ2 binding CRIPT,2,KVMEIKLIKGPKGLGFSIAGGVGNQHIPGDNSIYVTKIIEGGAAHKDGSLQIGDKILAVNSVGLEDVMHEDAVAALKETYDVVYLKVAKP*,2,,FALSE,FALSE,273.666666666667,331,241,249,1069,670,883,0.185780977648608,0.0541830899882449,0.120166175797387,0.101342419476952,0.132499225298718,0.108798639061566,0.164937608281837,0.043749122891136,0.145686671329595,0.00635954225639699,0.143542005117662,0.0115410818580698,0.148056899485307,0.0131288866442525,0.146250289846422,0.00507434677606724,missense,"R49S,N78E",0.285459948226091,0.29408221901644
PSD95-PDZ2 binding CRIPT,2,KVMEIKLIKGPKGLGFSIAGGVGNQHIPGDNSIYVTKIIEGGAAHKDGSLQIGDKILAVNSVGLEDVMHEDAVAALKDTYDVVYLKVAKP*,2,,FALSE,FALSE,216.333333333333,296,157,196,1154,1061,671,0.223004156169174,0.0547737123533879,0.31926992702845,0.124639882397257,0.0844438391234315,0.123186241416563,0.216674660302916,0.0464446354708839,0.150055605932076,0.00642886439896056,0.166216347244742,0.0141942445517999,0.142257987631418,0.0148650591003661,0.15225113570977,0.00538699225705044,missense,"R49S,N78D",0.357749596297105,0.367166554873046
PSD95-PDZ2 binding CRIPT,2,KVMEIKLIKGPKGLGFSIAGGVGNQHIPGDNSIYVTKIIEGGAAHKDGSLQIGDKILAVNSVGLEDVMHEDAVAALKATYDVVYLKVAKP*,2,,FALSE,FALSE,593.666666666667,805,541,435,3202,2264,1811,0.2170867767141,0.0376482528200764,0.22459169761394,0.0678759572436285,0.194234233843588,0.0819612364278286,0.215432089019514,0.0305503773812953,0.14936107513474,0.00441882614558779,0.155434196971544,0.0077298527387312,0.155506550842701,0.00989037906691853,0.152107013104121,0.00354345867363257,missense,"R49S,N78A",0.356013412319253,0.365411284840171
PSD95-PDZ2 binding CRIPT,2,KVMEIKLIKGPKGLGFSIAGGVGNQHIPGDNSIYVTKIIEGGAAHKDGSLQIGDKILAVNSVGLEDVMHEDAVAALKGTYDVVYLKVAKP*,2,,FALSE,FALSE,960,1279,766,835,5511,3974,4065,0.24819096214101,0.0361308207462587,0.291881082499906,0.057578128038369,0.243954618824078,0.0598842570968685,0.2571008002326,0.0272517274457778,0.15301181527555,0.00424072309910688,0.163097249651322,0.00655711490168607,0.161506380472445,0.00722631854572337,0.156940058350151,0.0031608568622244,missense,"R49S,N78G",0.4142350610506,0.424272970344949
PSD95-PDZ2 binding CRIPT,2,KVMEIKLIKGPKGLGFSIAGGVGNQHIPGDNSIYVTKIIEGGAAHKDGSLQIGDKILAVNSVGLEDVMHEDAVAALKVTYDVVYLKVAKP*,2,,FALSE,FALSE,984.666666666667,1209,833,912,1657,1672,1291,-0.0667692353267924,0.0385305195411134,-0.00502178916099698,0.0568673401177468,-0.0673638608280117,0.0586632284120487,-0.0519104110109412,0.0280233228665136,0.116044512648214,0.00452237897904681,0.129285343803606,0.00647616892054641,0.123939136388625,0.00707897527626108,0.121098653084858,0.00325035220468832,missense,"R49S,N78V",-0.017531165244864,-0.0122397079726823
PSD95-PDZ2 binding CRIPT,2,KVMEIKLIKGPKGLGFSIAGGVGNQHIPGDNSIYVTKIIEGGAAHKDGSLQIGDKILAVNSVGLEDVMHEDAVAALK*TYDVVYLKVAKP*,2,,FALSE,TRUE,238.333333333333,297,210,208,6,3,2,-1.05844049050217,0.238030141423227,-1.23088386586269,0.283676924025458,-1.24958105532214,0.341422208899846,-1.15629632722842,0.160841477711934,-0.000349278350236529,0.0279379183248054,-0.0103183349612899,0.0323057078992262,-0.0187206952901212,0.0411999039430985,-0.00699619186636868,0.0186555839283079,stop,"R49S,N78*",-1.56063549955094,-1.57230755225689
PSD95-PDZ2 binding CRIPT,2,KVMEIKLIKGPKGLGFSIAGGVGNQHIPGDNSIYVTKIIEGGAAHKDGSLQIGDKILAVNSVGLEDVMHEDAVAALKYTYDVVYLKVAKP*,2,,FALSE,FALSE,155.333333333333,220,103,143,321,366,227,-0.0353404074871647,0.0623912601890369,0.12587282064815,0.153198494278905,-0.0774704127190848,0.145370981079234,-0.0212830735038826,0.0536966569962139,0.119733356506298,0.00732294624924716,0.144191889496755,0.0174465576422121,0.122719564385825,0.0175421232141794,0.124651038162959,0.00622813533867515,missense,"R49S,N78Y",0.0252629129495291,0.0310248100722876
PSD95-PDZ2 binding CRIPT,2,KVMEIKLIKGPKGLGFSIAGGVGNQHIPGDNSIYVTKIIEGGAAHKDGSLQIGDKILAVNSVGLEDVMHEDAVAALKWTYDVVYLKVAKP*,2,,FALSE,FALSE,578.666666666667,654,475,607,568,810,623,-0.173778836053663,0.0554520428079019,-0.00594124680713073,0.0748580155163951,-0.141100706394712,0.0727673194259708,-0.121617739710154,0.0380000755628981,0.103484651669257,0.00650848095811617,0.129180634087637,0.00852498380506755,0.115041206273873,0.00878093601528484,0.113013481651061,0.00440752975557303,missense,"R49S,N78W",-0.114929800512748,-0.110709056791485
PSD95-PDZ2 binding CRIPT,2,KVMEIKLIKGPKGLGFSIAGGVGNQHIPGDNSIYVTKIIEGGAAHKDGSLQIGDKILAVNSVGLEDVMHEDAVAALKCTYDVVYLKVAKP*,2,,FALSE,FALSE,265.666666666667,348,214,235,1327,991,634,0.21807202118555,0.0537222961973487,0.250206394724167,0.106583488627981,0.100742226145279,0.111902132904031,0.205355455907563,0.0440919474514564,0.149476714605475,0.0063054582684715,0.158351251030886,0.0121379455249136,0.144224737193174,0.0135033896638703,0.150938250684072,0.00511411010359147,missense,"R49S,N78C",0.341933826549525,0.351176920687424
PSD95-PDZ2 binding CRIPT,2,KVMEIKLIKGPKGLGFSIAGGVGNQHIPGDNSIYVTKIIEGGAAHKDGSLQIGDKILAVNSVGLEDVMHEDAVAALKFTYDVVYLKVAKP*,2,,FALSE,FALSE,253,301,180,278,466,452,456,-0.0222884152110578,0.0588966701154656,0.01944141825418,0.118743889923596,-0.0471438006127395,0.104563371038364,-0.0207657464618229,0.0471056007785043,0.121265286420743,0.00691278150510865,0.132071263863011,0.0135227968784141,0.126379119836911,0.0126178108232288,0.124711041578675,0.00546365590094021,missense,"R49S,N78F",0.0259857486803488,0.0317555920131332
PSD95-PDZ2 binding CRIPT,2,KVMEIKLIKGPKGLGFSIAGGVGNQHIPGDNSIYVTKIIEGGAAHKDGMLQIGDKILAVNSVGLEDVMHEDAVAALKKTYDVVYLKVAKP*,2,,FALSE,FALSE,79.5,65,,94,79,507,81,-0.0723215082791201,0.111867047809043,,,-0.176781419247935,0.181476940562434,-0.101084768979586,0.0952282234209468,0.115392834892903,0.0131299860859603,,,0.110735563864403,0.0218990807398032,0.115395047427568,0.0110452735180343,missense,"R49M,N78K",-0.0862400864687305,-0.0817039536712816
PSD95-PDZ2 binding CRIPT,2,KVMEIKLIKGPKGLGFSIAGGVGNQHIPGDNSIYVTKIIEGGAAHKDGMLQIGDKILAVNSVGLEDVMHEDAVAALKTTYDVVYLKVAKP*,2,,FALSE,FALSE,131.666666666667,213,59,123,404,266,156,0.0384562396048104,0.0693977558592888,0.0466456229449783,0.203775114989597,-0.0843794104440874,0.156013549280457,0.0206802452697679,0.060544309079383,0.128394968379368,0.00814530808379547,0.135169334294333,0.0232063265794378,0.121885845795783,0.0188263770681135,0.129518254172341,0.00702237666228576,missense,"R49M,N78T",0.0838962023917464,0.0903026614980281
PSD95-PDZ2 binding CRIPT,2,KVMEIKLIKGPKGLGFSIAGGVGNQHIPGDNSIYVTKIIEGGAAHKDGMLQIGDKILAVNSVGLEDVMHEDAVAALKRTYDVVYLKVAKP*,2,,FALSE,FALSE,412.666666666667,492,377,369,755,1084,796,-0.0197045453851269,0.0554960426088008,0.120136955359051,0.0833752833950847,0.01284490359392,0.0930153096553864,0.0211749630766575,0.0413755956085963,0.121568558702678,0.00651364527401528,0.143538677434422,0.0094949476790544,0.133618042164047,0.0112242898181344,0.129575635201778,0.00479904753077646,missense,"R49M,N78R",0.0845874473459417,0.0910015053814838
PSD95-PDZ2 binding CRIPT,2,KVMEIKLIKGPKGLGFSIAGGVGNQHIPGDNSIYVTKIIEGGAAHKDGMLQIGDKILAVNSVGLEDVMHEDAVAALKSTYDVVYLKVAKP*,2,,FALSE,FALSE,193,275,128,176,1030,493,520,0.222543199221658,0.0549439530172142,0.143675753265401,0.137949995620099,0.141862607754476,0.128262525563175,0.202190495118544,0.0474265648850864,0.150001502794238,0.00644884577498757,0.146219323849614,0.0157100274494041,0.149186792174487,0.0154776215341404,0.15057115512844,0.00550088369139262,missense,"R49M,N78S",0.33751158189779,0.34670606183015
PSD95-PDZ2 binding CRIPT,2,KVMEIKLIKGPKGLGFSIAGGVGNQHIPGDNSIYVTKIIEGGAAHKDGMLQIGDKILAVNSVGLEDVMHEDAVAALKMTYDVVYLKVAKP*,2,,FALSE,FALSE,141.333333333333,203,93,128,265,107,231,-0.0532289717760206,0.0927440571238732,-0.111885139991171,0.166795562554871,0.0150802272023587,0.15361278368678,-0.0491870821569235,0.07168833008884,0.117633751619867,0.0108854949106248,0.117115526999112,0.0189950195677573,0.133887781845734,0.0185366732665708,0.121414524903019,0.00831494262349321,missense,"R49M,N78M",-0.0137259912593348,-0.00839270330504242
PSD95-PDZ2 binding CRIPT,2,KVMEIKLIKGPKGLGFSIAGGVGNQHIPGDNSIYVTKIIEGGAAHKDGMLQIGDKILAVNSVGLEDVMHEDAVAALKITYDVVYLKVAKP*,2,,FALSE,FALSE,97.3333333333333,113,68,111,135,80,14,-0.0769097120778248,0.100815155945804,-0.105771921706136,0.193139206393402,-0.675523398989299,0.199738406251703,-0.181914519430289,0.0815782790048881,0.114854311232751,0.0118328106511033,0.117811712791873,0.0219950875703717,0.0505516592380852,0.0241027177986881,0.106019815274218,0.00946205203006341,missense,"R49M,N78I",-0.199179536736762,-0.195884959321508
PSD95-PDZ2 binding CRIPT,2,KVMEIKLIKGPKGLGFSIAGGVGNQHIPGDNSIYVTKIIEGGAAHKDGMLQIGDKILAVNSVGLEDVMHEDAVAALKHTYDVVYLKVAKP*,2,,FALSE,FALSE,75,71,,79,172,171,121,0.111957139878059,0.101128090970944,,,-0.0274961909683654,0.19418233461421,0.0822040667641635,0.0896935445549303,0.137021868049955,0.0118695402565267,,,0.128750024859956,0.023432258725439,0.13665424192753,0.0104033205369374,missense,"R49M,N78H",0.169860423971316,0.177211896903369
PSD95-PDZ2 binding CRIPT,2,KVMEIKLIKGPKGLGFSIAGGVGNQHIPGDNSIYVTKIIEGGAAHKDGMLQIGDKILAVNSVGLEDVMHEDAVAALKPTYDVVYLKVAKP*,2,,FALSE,FALSE,108,138,,78,139,132,152,-0.130854128837253,0.0821973439141078,,,-0.346136164055187,0.205155919242896,-0.160632441978528,0.0763009952749829,0.108522782374712,0.00964761297480031,,,0.0902992857416355,0.024756456802858,0.108488267987523,0.00884995364016261,missense,"R49M,N78P",-0.169443132571696,-0.165821659704493
PSD95-PDZ2 binding CRIPT,2,KVMEIKLIKGPKGLGFSIAGGVGNQHIPGDNSIYVTKIIEGGAAHKDGMLQIGDKILAVNSVGLEDVMHEDAVAALKLTYDVVYLKVAKP*,2,,FALSE,FALSE,308.666666666667,352,264,310,438,661,360,-0.066983437800784,0.0668941644312674,0.101306765301201,0.098943788411022,-0.100836738338159,0.100422999085464,-0.0344173334813849,0.0485198033100967,0.116019371415312,0.00785145818555767,0.141394256904674,0.0112679208498555,0.119899916612732,0.0121181862460877,0.123127629569404,0.00562768556788345,missense,"R49M,N78L",0.00691105496079004,0.0124712081578864
PSD95-PDZ2 binding CRIPT,2,KVMEIKLIKGPKGLGFSIAGGVGNQHIPGDNSIYVTKIIEGGAAHKDGMLQIGDKILAVNSVGLEDVMHEDAVAALKETYDVVYLKVAKP*,2,,FALSE,FALSE,207.333333333333,237,198,187,629,783,450,0.136337755208358,0.0885451929189803,0.226730418408994,0.116046438050405,0.0897636825154158,0.128059328834678,0.151073331211144,0.061688169702002,0.139883453711895,0.0103926685630377,0.155677758866895,0.0132156055459258,0.142899940706024,0.0154531014956736,0.144642208472283,0.00715505007558139,missense,"R49M,N78E",0.266088073118265,0.274497386826334
PSD95-PDZ2 binding CRIPT,2,KVMEIKLIKGPKGLGFSIAGGVGNQHIPGDNSIYVTKIIEGGAAHKDGMLQIGDKILAVNSVGLEDVMHEDAVAALKDTYDVVYLKVAKP*,2,,FALSE,FALSE,151.333333333333,159,159,136,579,625,1003,0.220849537564627,0.0900333409921107,0.225079841526888,0.127710976601665,0.3804389637691,0.147259541747983,0.253860682146236,0.065824935542106,0.149802715444195,0.0105673345069125,0.15548978779804,0.0145439870366334,0.177976140654686,0.0177700185183365,0.156564245495422,0.00763486276705663,missense,"R49M,N78D",0.409707802789415,0.419695943452454
PSD95-PDZ2 binding CRIPT,2,KVMEIKLIKGPKGLGFSIAGGVGNQHIPGDNSIYVTKIIEGGAAHKDGMLQIGDKILAVNSVGLEDVMHEDAVAALKATYDVVYLKVAKP*,2,,FALSE,FALSE,249,293,198,256,942,1093,694,0.195032676572622,0.0646989066285237,0.311293025695186,0.111657835452196,0.112850164222773,0.108120313783126,0.200704147528369,0.0497121066404043,0.146772555694321,0.00759379782024327,0.165307921417373,0.0127158225124254,0.145685819315949,0.0130470321673456,0.150398757544125,0.00576597772462669,missense,"R49M,N78A",0.33543478122965,0.344606430671503
PSD95-PDZ2 binding CRIPT,2,KVMEIKLIKGPKGLGFSIAGGVGNQHIPGDNSIYVTKIIEGGAAHKDGMLQIGDKILAVNSVGLEDVMHEDAVAALKGTYDVVYLKVAKP*,2,,FALSE,FALSE,409.666666666667,550,350,329,2170,1399,1597,0.243502990431846,0.0615434527476952,0.223874350643326,0.0866661750910599,0.264094921602595,0.09553533674771,0.242798157148171,0.0444237271742688,0.15246158172136,0.00722343794786253,0.155352504032385,0.0098697211514593,0.163936739477308,0.0115283850744807,0.155281132044238,0.00515259236919042,missense,"R49M,N78G",0.394250678588348,0.404068897441961
PSD95-PDZ2 binding CRIPT,2,KVMEIKLIKGPKGLGFSIAGGVGNQHIPGDNSIYVTKIIEGGAAHKDGMLQIGDKILAVNSVGLEDVMHEDAVAALKVTYDVVYLKVAKP*,2,,FALSE,FALSE,278.666666666667,367,192,277,377,244,268,-0.12146415015188,0.0681530234315713,-0.0962391969091037,0.116180094563601,-0.169153584634327,0.107000624127078,-0.127560196205775,0.051521630646618,0.10962489682129,0.00799921216210303,0.118897318975155,0.0132308266228216,0.111656025525017,0.0129119176227355,0.112324231605168,0.00597585969940355,missense,"R49M,N78V",-0.123232903839368,-0.11910343701559
PSD95-PDZ2 binding CRIPT,2,KVMEIKLIKGPKGLGFSIAGGVGNQHIPGDNSIYVTKIIEGGAAHKDGMLQIGDKILAVNSVGLEDVMHEDAVAALK*TYDVVYLKVAKP*,2,,FALSE,TRUE,216.666666666667,270,169,211,3,4,10,-1.32663003262696,0.334475356489057,-1.17707858185921,0.251512037267226,-0.929562643827204,0.183498141407514,-1.06661763363555,0.135524879164126,-0.0318270461600163,0.0392578231285274,-0.00419087924939895,0.0286427048552074,0.0198963819530354,0.0221429819228438,0.00340540614617368,0.0157191776249923,stop,"R49M,N78*",-1.43533185456059,-1.44562643097745
PSD95-PDZ2 binding CRIPT,2,KVMEIKLIKGPKGLGFSIAGGVGNQHIPGDNSIYVTKIIEGGAAHKDGMLQIGDKILAVNSVGLEDVMHEDAVAALKYTYDVVYLKVAKP*,2,,FALSE,FALSE,85.6666666666667,82,79,96,53,51,170,-0.241033449983478,0.118825479621343,-0.270368674952978,0.184588502293815,0.0101652380147566,0.176269453287196,-0.186455938142229,0.086921259673066,0.0955908870405299,0.0139467066007589,0.0990670981221354,0.0210213159112106,0.133294683104257,0.0212706858377373,0.105493067950459,0.0100817704366615,missense,"R49M,N78Y",-0.205525038608332,-0.202300217969675
PSD95-PDZ2 binding CRIPT,2,KVMEIKLIKGPKGLGFSIAGGVGNQHIPGDNSIYVTKIIEGGAAHKDGMLQIGDKILAVNSVGLEDVMHEDAVAALKWTYDVVYLKVAKP*,2,,FALSE,FALSE,165.333333333333,198,128,170,232,182,66,-0.0820971675570249,0.093719037899006,-0.0538106649683029,0.143104679400841,-0.38371334000059,0.142750291771093,-0.145472069841719,0.0687196805840862,0.114245452595668,0.0109999297174987,0.123729166909848,0.0162970533737214,0.0857647944313246,0.0172258809049635,0.110246680051414,0.00797061670223517,missense,"R49M,N78W",-0.148260287326686,-0.14440594918998
PSD95-PDZ2 binding CRIPT,2,KVMEIKLIKGPKGLGFSIAGGVGNQHIPGDNSIYVTKIIEGGAAHKDGMLQIGDKILAVNSVGLEDVMHEDAVAALKCTYDVVYLKVAKP*,2,,FALSE,FALSE,149,218,122,107,620,356,480,0.154813148266929,0.0888090846738748,0.143366417513708,0.144308538160047,0.251410867043858,0.16548437362212,0.168903825833005,0.0687897818897253,0.142051935481485,0.0104236418937712,0.146184096061977,0.0164341512697185,0.162406136558672,0.0199692349226033,0.146710321086226,0.00797874757002772,missense,"R49M,N78C",0.291001749696151,0.29968494209915
PSD95-PDZ2 binding CRIPT,2,KVMEIKLIKGPKGLGFSIAGGVGNQHIPGDNSIYVTKIIEGGAAHKDGMLQIGDKILAVNSVGLEDVMHEDAVAALKFTYDVVYLKVAKP*,2,,FALSE,FALSE,121.666666666667,133,118,114,79,158,148,-0.263601993922219,0.108018754777557,-0.0702845744735436,0.148747816060696,-0.0704058900623279,0.163432060128849,-0.168732530569398,0.0770739299148742,0.0929419866386718,0.0126783067492144,0.1218530844253,0.0169397053102333,0.123572050390764,0.0197215793320184,0.1075487598166,0.00893960431516707,missense,"R49M,N78F",-0.180760989517613,-0.177263935054898
PSD95-PDZ2 binding CRIPT,2,KVMEIKLIKGPKGLGFSIAGGVGNQHIPGDNSIYVTKIIEGGAAHKDGILQIGDKILAVNSVGLEDVMHEDAVAALKKTYDVVYLKVAKP*,2,,FALSE,FALSE,98.5,109,,88,152,145,61,-0.0355936835535625,0.0996929859280178,,,-0.233262141347569,0.188987229950792,-0.0786244937508813,0.0881766376104695,0.119703629153223,0.0117011000445557,,,0.103919954731535,0.0228053580507675,0.118000156231234,0.0102273784527413,missense,"R49I,N78K",-0.0548574442725794,-0.0499763187535114
PSD95-PDZ2 binding CRIPT,2,KVMEIKLIKGPKGLGFSIAGGVGNQHIPGDNSIYVTKIIEGGAAHKDGILQIGDKILAVNSVGLEDVMHEDAVAALKTTYDVVYLKVAKP*,2,,FALSE,FALSE,90.3333333333333,168,52,51,431,187,120,0.100817326656379,0.0722225037819097,0.029003181389517,0.216750004643373,-0.251132901373922,0.247224182145006,0.0690466517583986,0.0660298077954193,0.135714373166828,0.00847685255240134,0.13316017699161,0.0246839335318524,0.101763464681141,0.0298328939690424,0.135128147642577,0.00765862536592501,missense,"R49I,N78T",0.151476212596004,0.158625585938177
PSD95-PDZ2 binding CRIPT,2,KVMEIKLIKGPKGLGFSIAGGVGNQHIPGDNSIYVTKIIEGGAAHKDGILQIGDKILAVNSVGLEDVMHEDAVAALKRTYDVVYLKVAKP*,2,,FALSE,FALSE,218.666666666667,323,136,197,635,292,465,0.04589049693648,0.0572353864328441,-0.0962556589691253,0.136688703726223,0.0508443911704177,0.122331684700583,0.0287925950251285,0.0484726187485836,0.129267537176311,0.0067177944015347,0.118895444242114,0.0155663889506463,0.138203494420019,0.0147619385250357,0.130459184483787,0.00562221275353264,missense,"R49I,N78R",0.095231191262103,0.101762257105939
PSD95-PDZ2 binding CRIPT,2,KVMEIKLIKGPKGLGFSIAGGVGNQHIPGDNSIYVTKIIEGGAAHKDGILQIGDKILAVNSVGLEDVMHEDAVAALKSTYDVVYLKVAKP*,2,,FALSE,FALSE,247.333333333333,324,170,248,1167,850,526,0.21313167162102,0.0541281444773495,0.156553110061256,0.120713758881483,0.0426552368699156,0.109302890987765,0.176360073393469,0.0450084608967674,0.148896859122449,0.00635309322777173,0.147685823560826,0.0137471295814419,0.137215297513781,0.0131897354419609,0.147575151813556,0.00522041411014284,missense,"R49I,N78S",0.301419999113545,0.310217720439844
PSD95-PDZ2 binding CRIPT,2,KVMEIKLIKGPKGLGFSIAGGVGNQHIPGDNSIYVTKIIEGGAAHKDGILQIGDKILAVNSVGLEDVMHEDAVAALKMTYDVVYLKVAKP*,2,,FALSE,FALSE,66.5,83,,50,61,91,40,-0.206713180303692,0.115443866569793,,,-0.196064812361191,0.247330396899105,-0.204808286499115,0.104609554948905,0.0996191033221575,0.0135498021218747,,,0.108408609368609,0.0298457110546102,0.103364426881477,0.0121333897189594,missense,"R49I,N78M",-0.231167875843345,-0.228224949640232
PSD95-PDZ2 binding CRIPT,2,KVMEIKLIKGPKGLGFSIAGGVGNQHIPGDNSIYVTKIIEGGAAHKDGILQIGDKILAVNSVGLEDVMHEDAVAALKITYDVVYLKVAKP*,2,,FALSE,FALSE,103.333333333333,123,92,95,47,42,72,-0.381458283984722,0.120157982476262,-0.365400049365447,0.175685763712424,-0.210097499011659,0.181451045016925,-0.338098512447404,0.0870279052015979,0.0791090351219296,0.0141031042557185,0.0882447309747967,0.0200074538457583,0.106715265095764,0.0218959558874657,0.0879044408606138,0.0100941399736516,missense,"R49I,N78I",-0.417407778363922,-0.416512207206412
PSD95-PDZ2 binding CRIPT,2,KVMEIKLIKGPKGLGFSIAGGVGNQHIPGDNSIYVTKIIEGGAAHKDGILQIGDKILAVNSVGLEDVMHEDAVAALKQTYDVVYLKVAKP*,2,,FALSE,FALSE,87.6666666666667,123,89,51,302,125,367,0.115544658172212,0.093814041036378,-0.0571838457944926,0.169253793817818,0.374064706273651,0.236168523606232,0.107166775680758,0.0775078891844763,0.137442939904517,0.011011080363701,0.123345022183108,0.0192749679682214,0.177206949929317,0.0284987919160655,0.139549601494579,0.00898993812016996,missense,"R49I,N78Q",0.204739594159532,0.2124744975171
PSD95-PDZ2 binding CRIPT,2,KVMEIKLIKGPKGLGFSIAGGVGNQHIPGDNSIYVTKIIEGGAAHKDGILQIGDKILAVNSVGLEDVMHEDAVAALKLTYDVVYLKVAKP*,2,,FALSE,FALSE,289,383,244,240,470,240,334,-0.0840051350453426,0.0587940689086126,-0.174195163494579,0.103916849096709,-0.0625736707089853,0.111909889485415,-0.0983869356395292,0.0465372489450536,0.114021511881537,0.00690073906325676,0.110019534170614,0.0118342631648987,0.124517175448852,0.0135043256615869,0.115707962087493,0.00539773425261553,missense,"R49I,N78L",-0.0824705361157747,-0.0778929642505947
PSD95-PDZ2 binding CRIPT,2,KVMEIKLIKGPKGLGFSIAGGVGNQHIPGDNSIYVTKIIEGGAAHKDGILQIGDKILAVNSVGLEDVMHEDAVAALKETYDVVYLKVAKP*,2,,FALSE,FALSE,91.3333333333333,130,70,74,285,254,274,0.0852780029940282,0.0938933026171113,0.203136459373701,0.186312141876828,0.201606347691809,0.197909906008832,0.123218434136609,0.0772045702865202,0.13389050181715,0.0110203834021968,0.152990830589598,0.0212176075097735,0.156396154314551,0.0238820700716145,0.141411391536374,0.00895475695149158,missense,"R49I,N78E",0.227167790111957,0.235149249011734
PSD95-PDZ2 binding CRIPT,2,KVMEIKLIKGPKGLGFSIAGGVGNQHIPGDNSIYVTKIIEGGAAHKDGILQIGDKILAVNSVGLEDVMHEDAVAALKDTYDVVYLKVAKP*,2,,FALSE,FALSE,154.666666666667,240,114,110,1091,503,835,0.280110316825776,0.0873117447943422,0.256769407242976,0.148183757289194,0.387928151753502,0.162823130173008,0.294118637651521,0.0682890064082435,0.156758232930186,0.0102478970951977,0.159098660310298,0.0168754691444868,0.178879871629199,0.0196480988874698,0.16123366086262,0.00792066392669814,missense,"R49I,N78D",0.465958271686443,0.476564779733459
PSD95-PDZ2 binding CRIPT,2,KVMEIKLIKGPKGLGFSIAGGVGNQHIPGDNSIYVTKIIEGGAAHKDGILQIGDKILAVNSVGLEDVMHEDAVAALKATYDVVYLKVAKP*,2,,FALSE,FALSE,265.333333333333,337,211,248,867,1022,839,0.125875172712239,0.06454155286574,0.26923830267082,0.10857649424598,0.176568202028549,0.109462323134817,0.166016872259383,0.0494864492531241,0.138655446311255,0.00757532899715026,0.16051864360609,0.0123649130780827,0.153374765636985,0.0132089743460883,0.146375470863162,0.00573980431222503,missense,"R49I,N78A",0.286967950906273,0.295606799330385
PSD95-PDZ2 binding CRIPT,2,KVMEIKLIKGPKGLGFSIAGGVGNQHIPGDNSIYVTKIIEGGAAHKDGILQIGDKILAVNSVGLEDVMHEDAVAALKGTYDVVYLKVAKP*,2,,FALSE,FALSE,555,710,466,489,2872,1523,1503,0.244868476460195,0.0608960908109041,0.148938633054471,0.0771084574281871,0.131438927749334,0.0800873500352493,0.187911158893903,0.0410387676895853,0.152621850655814,0.00714745620534657,0.146818671356495,0.00878126872953326,0.147928951870749,0.00966425452855497,0.148914932124468,0.00475997973805348,missense,"R49I,N78G",0.317559764968862,0.326534912456856
PSD95-PDZ2 binding CRIPT,2,KVMEIKLIKGPKGLGFSIAGGVGNQHIPGDNSIYVTKIIEGGAAHKDGILQIGDKILAVNSVGLEDVMHEDAVAALKVTYDVVYLKVAKP*,2,,FALSE,FALSE,347.333333333333,469,272,301,313,217,231,-0.227610587879443,0.0684452533119358,-0.217123936928496,0.100806815768037,-0.208977790650804,0.103199379666175,-0.220755582112365,0.0496438508060481,0.0971663464462397,0.00803351157679428,0.10513071771227,0.0114800862130085,0.10685038189751,0.0124532160427824,0.101514741613878,0.00575806090823989,missense,"R49I,N78V",-0.253450250708782,-0.250752277021168
PSD95-PDZ2 binding CRIPT,2,KVMEIKLIKGPKGLGFSIAGGVGNQHIPGDNSIYVTKIIEGGAAHKDGILQIGDKILAVNSVGLEDVMHEDAVAALK*TYDVVYLKVAKP*,2,,FALSE,TRUE,152,169,124,163,3,1,3,-1.20145666952165,0.334831124817084,-1.47237173678073,0.460818604963599,-1.17505381289048,0.287631803959848,-1.238656676962,0.197196097527713,-0.0171352799241627,0.039299580136407,-0.0378194672648261,0.0524789645743161,-0.00972738686058933,0.0347089392113977,-0.0165489542425718,0.0228722615589976,stop,"R49I,N78*",-1.67571358120933,-1.68865069949968
PSD95-PDZ2 binding CRIPT,2,KVMEIKLIKGPKGLGFSIAGGVGNQHIPGDNSIYVTKIIEGGAAHKDGILQIGDKILAVNSVGLEDVMHEDAVAALKYTYDVVYLKVAKP*,2,,FALSE,FALSE,53,53,,,46,45,46,-0.162279181178164,0.125452052448531,,,,,-0.162279181178164,0.125452052448531,0.104834381651998,0.0147244763794618,,,,,0.108297266998327,0.0145508566989396,missense,"R49I,N78Y",-0.171744040577779,-0.168147861836872
PSD95-PDZ2 binding CRIPT,2,KVMEIKLIKGPKGLGFSIAGGVGNQHIPGDNSIYVTKIIEGGAAHKDGILQIGDKILAVNSVGLEDVMHEDAVAALKWTYDVVYLKVAKP*,2,,FALSE,FALSE,177,230,156,145,139,62,99,-0.258981121866067,0.0980435005482461,-0.403413687360874,0.139199581941128,-0.237194439259038,0.14897142939882,-0.291229662107769,0.0705872502079432,0.0934843446162045,0.0115074977236795,0.0839156601859546,0.0158523328936016,0.103445438745155,0.017976594437938,0.0933406366950015,0.00818723123696497,missense,"R49I,N78W",-0.351920229997911,-0.350304747259925
PSD95-PDZ2 binding CRIPT,2,KVMEIKLIKGPKGLGFSIAGGVGNQHIPGDNSIYVTKIIEGGAAHKDGILQIGDKILAVNSVGLEDVMHEDAVAALKCTYDVVYLKVAKP*,2,,FALSE,FALSE,128.333333333333,157,106,122,413,294,139,0.133968174568874,0.0912821639956059,0.129442335323756,0.154001978868577,-0.104291868928593,0.158777957107332,0.0862001111246433,0.0703870069083927,0.139605332840421,0.010713910544994,0.144598393123542,0.0175380601094807,0.119482981086202,0.0191599620955602,0.137117732701233,0.00816400553838281,missense,"R49I,N78C",0.175443900980743,0.182856753669081
PSD95-PDZ2 binding CRIPT,2,KVMEIKLIKGPKGLGFSIAGGVGNQHIPGDNSIYVTKIIEGGAAHKDGILQIGDKILAVNSVGLEDVMHEDAVAALKFTYDVVYLKVAKP*,2,,FALSE,FALSE,76,76,,,57,32,25,-0.201293810950878,0.117505847124699,,,,,-0.201293810950878,0.117505847124699,0.100255182002973,0.0137918195570864,,,,,0.103772061743372,0.0136291970472184,missense,"R49I,N78F",-0.226257271342093,-0.223260362341703
PSD95-PDZ2 binding CRIPT,2,KVMEIKLIKGPKGLGFSIAGGVGNQHIPGDNSIYVTKIIEGGAAHKDGQLQIGDKILAVNSVGLEDVMHEDAVAALKTTYDVVYLKVAKP*,2,,FALSE,FALSE,149,185,131,131,759,475,658,0.255083278892014,0.0667170764230077,0.177237311093462,0.136357301892066,0.269289352930374,0.148231562423284,0.244155076985309,0.0555594886056431,0.153820775776548,0.00783067312749116,0.150041382649642,0.0155286482324391,0.164563558899609,0.0178873136368414,0.155438517640701,0.00644420032345633,missense,"R49Q,N78T",0.396146636198134,0.405985697515291
PSD95-PDZ2 binding CRIPT,2,KVMEIKLIKGPKGLGFSIAGGVGNQHIPGDNSIYVTKIIEGGAAHKDGQLQIGDKILAVNSVGLEDVMHEDAVAALKRTYDVVYLKVAKP*,2,,FALSE,FALSE,106,168,63,87,469,506,354,0.138712555728015,0.0699566419392246,0.259739192036603,0.195456033444505,0.104980676675945,0.183771762164971,0.147051650028898,0.0620029565772273,0.140162187247737,0.00821090529581558,0.159436865472371,0.022258932570183,0.144736197051903,0.0221760001291298,0.14417574415042,0.00719156138506347,missense,"R49Q,N78R",0.260468775033791,0.26881631520069
PSD95-PDZ2 binding CRIPT,2,KVMEIKLIKGPKGLGFSIAGGVGNQHIPGDNSIYVTKIIEGGAAHKDGQLQIGDKILAVNSVGLEDVMHEDAVAALKMTYDVVYLKVAKP*,2,,FALSE,FALSE,120.333333333333,135,93,133,316,238,176,0.102780753938959,0.0931520334677153,0.10737249849956,0.163802341623247,-0.0654431866581348,0.151822442810213,0.0663990633407547,0.0714473319134246,0.135944823271715,0.0109333796436446,0.142085034998712,0.0186541454503892,0.124170906874675,0.0183206302845467,0.13482106076029,0.00828698987304606,missense,"R49Q,N78M",0.147776867011521,0.154885573054446
PSD95-PDZ2 binding CRIPT,2,KVMEIKLIKGPKGLGFSIAGGVGNQHIPGDNSIYVTKIIEGGAAHKDGQLQIGDKILAVNSVGLEDVMHEDAVAALKITYDVVYLKVAKP*,2,,FALSE,FALSE,74.5,82,67,,107,14,46,-0.0533396477912654,0.105507336721432,-0.579741376995514,0.221655995884397,,,-0.150576433252721,0.0952656042787833,0.117620761426877,0.0123835382290936,0.0638351025041782,0.025242637841458,,,0.10965463823876,0.0110496092263391,missense,"R49Q,N78I",-0.15539236424629,-0.151616429789297
PSD95-PDZ2 binding CRIPT,2,KVMEIKLIKGPKGLGFSIAGGVGNQHIPGDNSIYVTKIIEGGAAHKDGQLQIGDKILAVNSVGLEDVMHEDAVAALKLTYDVVYLKVAKP*,2,,FALSE,FALSE,158.333333333333,191,62,222,357,372,226,0.0363988510422676,0.0619172438005616,0.191975309591879,0.197443269629354,-0.158327192433767,0.117744336011289,0.00836132398704706,0.0528056515624069,0.128153489912486,0.00726731030723301,0.151719776040802,0.0224852430885131,0.112962461682614,0.0142083766288678,0.128089414589633,0.00612478993991716,missense,"R49Q,N78L",0.0666835772158938,0.0729008161039252
PSD95-PDZ2 binding CRIPT,2,KVMEIKLIKGPKGLGFSIAGGVGNQHIPGDNSIYVTKIIEGGAAHKDGQLQIGDKILAVNSVGLEDVMHEDAVAALKETYDVVYLKVAKP*,2,,FALSE,FALSE,131.333333333333,143,120,131,773,439,434,0.326389664313067,0.0896978394941692,0.205376819829652,0.145015503716884,0.172741233721195,0.150704012395674,0.268394286465882,0.0680614906981277,0.162190102282926,0.0105279562441795,0.153245967417268,0.016514661952258,0.152912959923864,0.018185667694402,0.158249960393239,0.00789427497227262,missense,"R49Q,N78E",0.430014896070311,0.440226274768419
PSD95-PDZ2 binding CRIPT,2,KVMEIKLIKGPKGLGFSIAGGVGNQHIPGDNSIYVTKIIEGGAAHKDGQLQIGDKILAVNSVGLEDVMHEDAVAALKATYDVVYLKVAKP*,2,,FALSE,FALSE,93.3333333333333,110,100,70,324,294,629,0.164174298056309,0.0939887845655757,0.145423364294329,0.158074060722773,0.431708816989484,0.202227971345704,0.196770107739185,0.0750221689902041,0.143150666241708,0.011031590247102,0.146418345365431,0.0180017971137341,0.184162946822519,0.024403137162336,0.149942458519095,0.00870162591136528,missense,"R49Q,N78A",0.329937940169947,0.33904916225372
PSD95-PDZ2 binding CRIPT,2,KVMEIKLIKGPKGLGFSIAGGVGNQHIPGDNSIYVTKIIEGGAAHKDGQLQIGDKILAVNSVGLEDVMHEDAVAALKGTYDVVYLKVAKP*,2,,FALSE,FALSE,154,222,120,120,940,534,1084,0.278135329229564,0.0662142634839142,0.143237986978952,0.145399181963558,0.341600893915586,0.156355071890883,0.266169137823027,0.0562284502507532,0.156526425975716,0.00777165729554207,0.146169470130187,0.0165583560151674,0.173289495481673,0.0188675890876516,0.157991871199766,0.00652179144169711,missense,"R49Q,N78G",0.426905804886836,0.43708300501507
PSD95-PDZ2 binding CRIPT,2,KVMEIKLIKGPKGLGFSIAGGVGNQHIPGDNSIYVTKIIEGGAAHKDGQLQIGDKILAVNSVGLEDVMHEDAVAALKVTYDVVYLKVAKP*,2,,FALSE,FALSE,123,205,51,113,322,169,308,-0.00251584078553754,0.0705823751600184,0.0114603279477181,0.219076242052023,0.115835175209502,0.160175467710643,0.0163072111746694,0.0619530054966059,0.123586020114671,0.00828434844680112,0.131162360986812,0.0249488502024144,0.146046024840711,0.0193286016893388,0.129011037341564,0.00718576768936943,missense,"R49Q,N78V",0.0777859760957367,0.0841252648348328
PSD95-PDZ2 binding CRIPT,2,KVMEIKLIKGPKGLGFSIAGGVGNQHIPGDNSIYVTKIIEGGAAHKDGQLQIGDKILAVNSVGLEDVMHEDAVAALK*TYDVVYLKVAKP*,2,,FALSE,TRUE,73.6666666666667,98,51,72,4,2,0,-0.979010911846501,0.293983168529967,-1.03859588633806,0.376943581715371,,,-1.00154664031384,0.231816195813196,0.00897347828800793,0.0345052004849006,0.011579813153492,0.0429271054993957,,,0.0109528211194789,0.0268877565566736,stop,"R49Q,N78*",-1.34441134357088,-1.35370642114564
PSD95-PDZ2 binding CRIPT,2,KVMEIKLIKGPKGLGFSIAGGVGNQHIPGDNSIYVTKIIEGGAAHKDGQLQIGDKILAVNSVGLEDVMHEDAVAALKWTYDVVYLKVAKP*,2,,FALSE,FALSE,131,161,125,107,258,216,66,0.00154838841717429,0.0936580445601949,-0.000332524942253839,0.143991419139147,-0.263553523957187,0.172966714678606,-0.0442040892890698,0.0714910379164982,0.124063044170699,0.0109927708471645,0.129819366796958,0.0163980371074768,0.100264650473967,0.0208721396685777,0.121992489262603,0.00829205921846684,missense,"R49Q,N78W",-0.00676349945344773,-0.00135367208662436
PSD95-PDZ2 binding CRIPT,2,KVMEIKLIKGPKGLGFSIAGGVGNQHIPGDNSIYVTKIIEGGAAHKDGQLQIGDKILAVNSVGLEDVMHEDAVAALKCTYDVVYLKVAKP*,2,,FALSE,FALSE,72,,,72,294,287,146,,,,,0.0453305799269971,0.202045358220385,0.0453305799269971,0.202045358220385,,,,,0.137538134968678,0.0243811009765644,0.132377382262935,0.0234347146720211,missense,"R49Q,N78C",0.11833890733129,0.125123998754212
PSD95-PDZ2 binding CRIPT,2,KVMEIKLIKGPKGLGFSIAGGVGNQHIPGDNSIYVTKIIEGGAAHKDGQLQIGDKILAVNSVGLEDVMHEDAVAALKFTYDVVYLKVAKP*,2,,FALSE,FALSE,55,55,,,129,77,85,0.103318233711611,0.106187277746528,,,,,0.103318233711611,0.106187277746528,0.136007907996615,0.0124633438230879,,,,,0.13910321913893,0.0123163856755086,missense,"R49Q,N78F",0.19936221501503,0.20703800427205
PSD95-PDZ2 binding CRIPT,2,KVMEIKLIKGPKGLGFSIAGGVGNQHIPGDNSIYVTKIIEGGAAHKDGHLQIGDKILAVNSVGLEDVMHEDAVAALKTTYDVVYLKVAKP*,2,,FALSE,FALSE,67.3333333333333,55,63,84,163,162,231,0.165818400157504,0.103770864276661,0.108686337668171,0.19673822438752,0.124402593499428,0.186731822535755,0.14774381925893,0.0823724447872116,0.143343636719926,0.0121797261192272,0.142234657688515,0.0224049510953709,0.147079867400991,0.0225331948275503,0.144256027055969,0.00955416524996096,missense,"R49H,N78T",0.26143590918794,0.269794081163401
PSD95-PDZ2 binding CRIPT,2,KVMEIKLIKGPKGLGFSIAGGVGNQHIPGDNSIYVTKIIEGGAAHKDGHLQIGDKILAVNSVGLEDVMHEDAVAALKSTYDVVYLKVAKP*,2,,FALSE,FALSE,80,,63,97,160,381,264,,,0.343237232756073,0.194995851590723,0.121713020410987,0.174267752886004,0.220079232355848,0.129938468939386,,,0.168945793006423,0.0222065261201346,0.146755312787954,0.0210291378010185,0.152646023151598,0.0150712244583829,missense,"R49H,N78S",0.362506638028794,0.371975891270163
PSD95-PDZ2 binding CRIPT,2,KVMEIKLIKGPKGLGFSIAGGVGNQHIPGDNSIYVTKIIEGGAAHKDGHLQIGDKILAVNSVGLEDVMHEDAVAALKITYDVVYLKVAKP*,2,,FALSE,FALSE,78.3333333333333,78,78,79,56,101,39,-0.212962291974174,0.117769377310938,-0.0794720469458681,0.180471574555535,-0.321356555705868,0.202667415959549,-0.201483102456397,0.0886835172273154,0.0988856366678563,0.0138227504500197,0.120806796282397,0.0205524717660197,0.0932894763535153,0.0244561655694132,0.103750106314845,0.0102861700988275,missense,"R49H,N78I",-0.226521759088925,-0.223527757630451
PSD95-PDZ2 binding CRIPT,2,KVMEIKLIKGPKGLGFSIAGGVGNQHIPGDNSIYVTKIIEGGAAHKDGHLQIGDKILAVNSVGLEDVMHEDAVAALKQTYDVVYLKVAKP*,2,,FALSE,FALSE,54,,58,50,104,223,315,,,0.219013495292409,0.203600578821236,0.339549171923356,0.238627134483107,0.269793848756292,0.154885185702724,,,0.154798939890196,0.0231864500438604,0.17304191126836,0.0287954759902712,0.158412291976753,0.0179647291372424,missense,"R49H,N78Q",0.431970435890902,0.442203312046131
PSD95-PDZ2 binding CRIPT,2,KVMEIKLIKGPKGLGFSIAGGVGNQHIPGDNSIYVTKIIEGGAAHKDGHLQIGDKILAVNSVGLEDVMHEDAVAALKPTYDVVYLKVAKP*,2,,FALSE,FALSE,63.6666666666667,66,69,56,160,62,119,0.112145351050558,0.102364507034892,-0.179683453616327,0.193706904154875,0.057485244776815,0.228152997430691,0.0496695569351638,0.0841271593804466,0.137043958648791,0.0120146600754013,0.109394516474344,0.0220597381517335,0.139004855677581,0.0275315469628159,0.132880648900934,0.00975769002373201,missense,"R49H,N78P",0.124401547328265,0.131253285997129
PSD95-PDZ2 binding CRIPT,2,KVMEIKLIKGPKGLGFSIAGGVGNQHIPGDNSIYVTKIIEGGAAHKDGHLQIGDKILAVNSVGLEDVMHEDAVAALKRTYDVVYLKVAKP*,2,,FALSE,FALSE,69.3333333333333,65,52,91,454,177,137,0.394857702667882,0.0960919140886736,0.185601974285668,0.2148108891173,-0.0319658258698545,0.181444161730506,0.285721238478451,0.0789716666613866,0.170226288170895,0.0112784373921378,0.150993967590032,0.0244631030924947,0.128210667654121,0.0218951252714957,0.160259668411908,0.0091597178558534,missense,"R49H,N78R",0.454224997229952,0.464702520143628
PSD95-PDZ2 binding CRIPT,2,KVMEIKLIKGPKGLGFSIAGGVGNQHIPGDNSIYVTKIIEGGAAHKDGHLQIGDKILAVNSVGLEDVMHEDAVAALKLTYDVVYLKVAKP*,2,,FALSE,FALSE,57,57,57,,98,34,138,0.0203464352026982,0.109437201420151,-0.292054277189372,0.21662752244099,,,-0.0431716356217094,0.0976801402616655,0.126269396242835,0.0128447917422995,0.0965974974174801,0.0246699850083105,,,0.122112240873429,0.0113296649639347,missense,"R49H,N78L",-0.00532090252634213,0.000104783461848136
PSD95-PDZ2 binding CRIPT,2,KVMEIKLIKGPKGLGFSIAGGVGNQHIPGDNSIYVTKIIEGGAAHKDGHLQIGDKILAVNSVGLEDVMHEDAVAALKETYDVVYLKVAKP*,2,,FALSE,FALSE,73.6666666666667,100,67,54,330,248,353,0.19454017492874,0.0944144160889949,0.20859350620384,0.190175238839102,0.349135174800792,0.229773877105908,0.215429962406593,0.0793619121900768,0.14671475011298,0.0110815471923302,0.153612290235964,0.0216575448874024,0.174198667880712,0.0277271408204547,0.152106766443829,0.00920498141794381,missense,"R49H,N78E",0.356010440907206,0.365408280763075
PSD95-PDZ2 binding CRIPT,2,KVMEIKLIKGPKGLGFSIAGGVGNQHIPGDNSIYVTKIIEGGAAHKDGHLQIGDKILAVNSVGLEDVMHEDAVAALKATYDVVYLKVAKP*,2,,FALSE,FALSE,98,83,86,125,726,580,478,0.356399081990361,0.0938544077373262,0.181133447272154,0.169280297382514,0.209964515890537,0.151923801568077,0.291414449140182,0.0722162516054044,0.165712348058315,0.0110158182577651,0.150485082600763,0.0192779862483382,0.15740474636847,0.0183328613901366,0.160920009082936,0.00837617486470319,missense,"R49H,N78A",0.462179841564009,0.472744812927045
PSD95-PDZ2 binding CRIPT,2,KVMEIKLIKGPKGLGFSIAGGVGNQHIPGDNSIYVTKIIEGGAAHKDGHLQIGDKILAVNSVGLEDVMHEDAVAALKVTYDVVYLKVAKP*,2,,FALSE,FALSE,82,100,55,91,108,280,18,-0.103873660642065,0.104252102274894,0.296006817531803,0.208300140327218,-0.558733593980863,0.205604686162629,-0.11500321507883,0.0849069137126059,0.111689516269399,0.0122362096713061,0.163567096789111,0.0237216457133293,0.064644851252118,0.0248106101458564,0.113780683128944,0.00984813169707397,missense,"R49H,N78V",-0.105687649306284,-0.101365305634373
PSD95-PDZ2 binding CRIPT,2,KVMEIKLIKGPKGLGFSIAGGVGNQHIPGDNSIYVTKIIEGGAAHKDGHLQIGDKILAVNSVGLEDVMHEDAVAALKCTYDVVYLKVAKP*,2,,FALSE,FALSE,70,76,69,65,230,345,204,0.171409899563869,0.098321874218027,0.291065000914405,0.187022110833154,0.158696279666063,0.211103879511854,0.191709098478309,0.0804591232012084,0.143999918536986,0.0115401708162703,0.163004312612422,0.0212984602255853,0.151218135325836,0.0254742056350973,0.149355445241355,0.00933224406434829,missense,"R49H,N78C",0.322866439880294,0.331899924209686
PSD95-PDZ2 binding CRIPT,2,KVMEIKLIKGPKGLGFSIAGGVGNQHIPGDNSIYVTKIIEGGAAHKDGHLQIGDKILAVNSVGLEDVMHEDAVAALKFTYDVVYLKVAKP*,2,,FALSE,FALSE,59,59,,,37,81,32,-0.249099771034961,0.131114261328624,,,,,-0.249099771034961,0.131114261328624,0.0946441320734045,0.0153890574626984,,,,,0.0982271729913596,0.0152076015540906,missense,"R49H,N78F",-0.293054197242844,-0.290791593949356
PSD95-PDZ2 binding CRIPT,2,KVMEIKLIKGPKGLGFSIAGGVGNQHIPGDNSIYVTKIIEGGAAHKDGPLQIGDKILAVNSVGLEDVMHEDAVAALKSTYDVVYLKVAKP*,2,,FALSE,FALSE,158,235,153,86,39,1,4,-0.474224430139207,0.116839375121954,,,,,-0.474224430139207,0.116839375121954,0.0682209475920281,0.0137135948403882,,,,,0.0721155503427986,0.0135518946961087,missense,"R49P,N78S",-0.607609854030603,-0.608805194509268
PSD95-PDZ2 binding CRIPT,2,KVMEIKLIKGPKGLGFSIAGGVGNQHIPGDNSIYVTKIIEGGAAHKDGPLQIGDKILAVNSVGLEDVMHEDAVAALKMTYDVVYLKVAKP*,2,,FALSE,FALSE,86.5,69,,104,1,5,0,-1.25564324752483,0.567635502340285,,,,,-1.25564324752483,0.567635502340285,-0.0234952315735703,0.0666241435131763,,,,,-0.0185191823037473,0.0658385629455745,missense,"R49P,N78M",-1.69944808404533,-1.71264611824832
PSD95-PDZ2 binding CRIPT,2,KVMEIKLIKGPKGLGFSIAGGVGNQHIPGDNSIYVTKIIEGGAAHKDGPLQIGDKILAVNSVGLEDVMHEDAVAALKETYDVVYLKVAKP*,2,,FALSE,FALSE,146,146,,146,8,6,3,-0.897476831258065,0.20884454300677,,,-0.987067309133581,0.317332590579913,-0.92455339733509,0.174453843919711,0.0185432431528602,0.0245123653257431,,,0.0129572121358846,0.0382929754102265,0.019883066767154,0.0202344468178099,missense,"R49P,N78E",-1.23683245723401,-1.24494490867569
PSD95-PDZ2 binding CRIPT,2,KVMEIKLIKGPKGLGFSIAGGVGNQHIPGDNSIYVTKIIEGGAAHKDGPLQIGDKILAVNSVGLEDVMHEDAVAALKATYDVVYLKVAKP*,2,,FALSE,FALSE,230,230,248,212,14,6,7,-0.817929232052882,0.165384427410542,-1.05484404426188,0.216729988018617,-1.01411299040476,0.205828036474454,-0.936702222615317,0.110801024878985,0.0278798520219749,0.0194113930175548,0.00972943972043618,0.0246816539977143,0.00969357127889799,0.0248375621459108,0.0184739561765914,0.0128515221843119,missense,"R49P,N78A",-1.25380741559898,-1.26210647456239
PSD95-PDZ2 binding CRIPT,2,KVMEIKLIKGPKGLGFSIAGGVGNQHIPGDNSIYVTKIIEGGAAHKDGPLQIGDKILAVNSVGLEDVMHEDAVAALKWTYDVVYLKVAKP*,2,,FALSE,FALSE,61,70,52,,0,1,0,,,-1.23402646042409,0.487260609917947,,,-1.23402646042409,0.487260609917947,,,-0.0106762200529133,0.0554902341418343,,,-0.0160119074903411,0.0565160885898045,missense,"R49P,N78W",-1.66924400648595,-1.68211000405366
PSD95-PDZ2 binding CRIPT,2,KVMEIKLIKGPKGLGFSIAGGVGNQHIPGDNSIYVTKIIEGGAAHKDGPLQIGDKILAVNSVGLEDVMHEDAVAALKLTYDVVYLKVAKP*,2,,FALSE,FALSE,52.5,50,,55,4,0,0,-0.799223198079745,0.295770052054135,,,,,-0.799223198079745,0.295770052054135,0.0300754044263796,0.0347149294110596,,,,,0.0344197900317038,0.0343055977106737,missense,"R49P,N78L",-1.06171471003134,-1.06790207346311
PSD95-PDZ2 binding CRIPT,2,KVMEIKLIKGPKGLGFSIAGGVGNQHIPGDNSIYVTKIIEGGAAHKDGPLQIGDKILAVNSVGLEDVMHEDAVAALKFTYDVVYLKVAKP*,2,,FALSE,FALSE,121.333333333333,138,114,112,5,4,0,-1.25564324752483,0.405646134095689,-1.06845407582415,0.262456192720375,,,-1.12369156222616,0.220355519849072,-0.0234952315735703,0.0476112331630641,0.00817950150935182,0.0298890476463519,,,-0.00321445012527466,0.0255584626123169,missense,"R49P,N78F",-1.51507845879626,-1.5262496981105
PSD95-PDZ2 binding CRIPT,2,KVMEIKLIKGPKGLGFSIAGGVGNQHIPGDNSIYVTKIIEGGAAHKDGPLQIGDKILAVNSVGLEDVMHEDAVAALKTTYDVVYLKVAKP*,2,,FALSE,FALSE,65,70,60,,2,0,1,-1.07430224014831,0.406578479958851,,,,,-1.07430224014831,0.406578479958851,-0.00221099327193845,0.0477206638528908,,,,,0.00251408865895497,0.0471579785526516,missense,"R49P,N78T",-1.44606917875419,-1.45648179171728
PSD95-PDZ2 binding CRIPT,2,KVMEIKLIKGPKGLGFSIAGGVGNQHIPGDNSIYVTKIIEGGAAHKDGPLQIGDKILAVNSVGLEDVMHEDAVAALKPTYDVVYLKVAKP*,2,,FALSE,FALSE,61,69,54,60,1,0,0,-1.25564324752483,0.567635502340285,,,,,-1.25564324752483,0.567635502340285,-0.0234952315735703,0.0666241435131763,,,,,-0.0185191823037473,0.0658385629455745,missense,"R49P,N78P",-1.69944808404533,-1.71264611824832
PSD95-PDZ2 binding CRIPT,2,KVMEIKLIKGPKGLGFSIAGGVGNQHIPGDNSIYVTKIIEGGAAHKDGPLQIGDKILAVNSVGLEDVMHEDAVAALKGTYDVVYLKVAKP*,2,,FALSE,FALSE,172.333333333333,193,170,154,8,4,6,-0.901620581973922,0.212987863144709,-1.16304653152288,0.253634608973825,-0.963735623212675,0.23747195445193,-0.994988773292214,0.134447668923538,0.018056885549719,0.0249986723913741,-0.00259288067778529,0.0288844276593592,0.0157726798872922,0.0286560787715757,0.0117134510288342,0.0155942348158513,missense,"R49P,N78G",-1.33524835726666,-1.34444270515895
PSD95-PDZ2 binding CRIPT,2,KVMEIKLIKGPKGLGFSIAGGVGNQHIPGDNSIYVTKIIEGGAAHKDGPLQIGDKILAVNSVGLEDVMHEDAVAALKVTYDVVYLKVAKP*,2,,FALSE,FALSE,81.3333333333333,98,83,63,0,0,1,,,,,-1.21346512515853,0.4886147179575,-1.21346512515853,0.4886147179575,,,,,-0.0143625345882997,0.0589618335312757,-0.0136270517853241,0.056673148053192,missense,"R49P,N78V",-1.64051466006683,-1.65306483287544
PSD95-PDZ2 binding CRIPT,2,KVMEIKLIKGPKGLGFSIAGGVGNQHIPGDNSIYVTKIIEGGAAHKDGPLQIGDKILAVNSVGLEDVMHEDAVAALKYTYDVVYLKVAKP*,2,,FALSE,FALSE,91.6666666666667,103,104,68,0,3,2,,,-1.12282222049829,0.295958797735251,-1.05338663574734,0.372340530453825,-1.0959380788081,0.231684698684387,,,0.00198794607388819,0.0337043927795239,0.00495436459160176,0.0449308618154946,4.60410485306206e-06,0.026872504547318,missense,"R49P,N78Y",-1.47629987612365,-1.48704481835643
PSD95-PDZ2 binding CRIPT,2,KVMEIKLIKGPKGLGFSIAGGVGNQHIPGDNSIYVTKIIEGGAAHKDGRKQIGDKILAVNSVGLEDVMHEDAVAALKRTYDVVYLKVAKP*,2,,FALSE,FALSE,267.666666666667,362,243,198,12,2,3,-0.985330373312067,0.172189526724181,-1.33766926119149,0.334589465992032,-1.41318752652479,0.463978787928183,-1.09387529123371,0.145393338982517,0.00823175458349686,0.0202101166904472,-0.0224792740339584,0.0381037322356422,-0.0384633210546789,0.0559889807867886,0.000243861461026007,0.016863794567115,missense,"L50K,N78R",-1.4734176441067,-1.48413090165654
PSD95-PDZ2 binding CRIPT,2,KVMEIKLIKGPKGLGFSIAGGVGNQHIPGDNSIYVTKIIEGGAAHKDGRKQIGDKILAVNSVGLEDVMHEDAVAALKMTYDVVYLKVAKP*,2,,FALSE,FALSE,122.333333333333,148,88,131,1,5,1,-1.45951897138608,0.566901970705001,-0.936904625544891,0.25664717569914,-1.40346573529171,0.46481107952067,-1.10205872703706,0.208868401761023,-0.0474243999032183,0.0665380479170778,0.0231606217736292,0.0292275049152526,-0.0372901786681641,0.0560894145979739,-0.000705313935911889,0.0242261017149009,missense,"L50K,N78M",-1.48485195802924,-1.49569091420749
PSD95-PDZ2 binding CRIPT,2,KVMEIKLIKGPKGLGFSIAGGVGNQHIPGDNSIYVTKIIEGGAAHKDGRKQIGDKILAVNSVGLEDVMHEDAVAALKQTYDVVYLKVAKP*,2,,FALSE,FALSE,57,57,,,2,1,1,-1.01941464704086,0.407009291622307,,,,,-1.01941464704086,0.407009291622307,0.00423123746452334,0.0477712287981328,,,,,0.00888035757419543,0.0472079472750187,missense,"L50K,N78Q",-1.3693774339755,-1.37894696643595
PSD95-PDZ2 binding CRIPT,2,KVMEIKLIKGPKGLGFSIAGGVGNQHIPGDNSIYVTKIIEGGAAHKDGRKQIGDKILAVNSVGLEDVMHEDAVAALKLTYDVVYLKVAKP*,2,,FALSE,FALSE,264.333333333333,283,247,263,11,0,5,-0.933067456137587,0.178485733407174,,,-0.795749226727702,0.289338944092129,-0.895216715281079,0.151907769505724,0.0143659235702746,0.0209491109498036,,,0.0360438374702437,0.0349149422411772,0.0232857520820507,0.0176193863901924,missense,"L50K,N78L",-1.19584174867196,-1.20350358489713
PSD95-PDZ2 binding CRIPT,2,KVMEIKLIKGPKGLGFSIAGGVGNQHIPGDNSIYVTKIIEGGAAHKDGRKQIGDKILAVNSVGLEDVMHEDAVAALKETYDVVYLKVAKP*,2,,FALSE,FALSE,73,94,55,70,4,0,2,-0.967877394728432,0.294062604341719,,,-1.06091010398104,0.370783148567776,-1.00379922551886,0.230399421967815,0.0102802341889733,0.0345145239731257,,,0.00404649697061091,0.0447429303264603,0.0106915496306458,0.0267234286497436,missense,"L50K,N78E",-1.34755877051848,-1.35688844809224
PSD95-PDZ2 binding CRIPT,2,KVMEIKLIKGPKGLGFSIAGGVGNQHIPGDNSIYVTKIIEGGAAHKDGRKQIGDKILAVNSVGLEDVMHEDAVAALKATYDVVYLKVAKP*,2,,FALSE,FALSE,99.5,135,64,,10,0,1,-0.803105077492978,0.190321050560341,,,,,-0.803105077492978,0.190321050560341,0.0296197830107674,0.0223382380662111,,,,,0.0339695409527764,0.0220748427741455,missense,"L50K,N78A",-1.06713866995318,-1.07338565955293
PSD95-PDZ2 binding CRIPT,2,KVMEIKLIKGPKGLGFSIAGGVGNQHIPGDNSIYVTKIIEGGAAHKDGRKQIGDKILAVNSVGLEDVMHEDAVAALKGTYDVVYLKVAKP*,2,,FALSE,FALSE,349.333333333333,441,272,335,49,4,17,-0.671383077069651,0.110636227668406,-1.30400509375991,0.239902408728839,-0.908988677919611,0.144596814064726,-0.823569256610521,0.0825066445708599,0.045080171629634,0.0129855230681423,-0.0186455298425636,0.0273205766289934,0.0223790717049785,0.017448703378556,0.0315959541362277,0.00956973073320961,missense,"L50K,N78G",-1.09573226484658,-1.10229358687448
PSD95-PDZ2 binding CRIPT,2,KVMEIKLIKGPKGLGFSIAGGVGNQHIPGDNSIYVTKIIEGGAAHKDGRKQIGDKILAVNSVGLEDVMHEDAVAALKVTYDVVYLKVAKP*,2,,FALSE,FALSE,96,131,,61,5,3,0,-0.912616080219292,0.262183909998065,,,,,-0.912616080219292,0.262183909998065,0.0167663291097533,0.0307728786774955,,,,,0.0212676450768078,0.0304100286020806,missense,"L50K,N78V",-1.22015302886493,-1.22808212157754
PSD95-PDZ2 binding CRIPT,2,KVMEIKLIKGPKGLGFSIAGGVGNQHIPGDNSIYVTKIIEGGAAHKDGRKQIGDKILAVNSVGLEDVMHEDAVAALK*TYDVVYLKVAKP*,2,,FALSE,TRUE,82,82,,,1,0,1,-1.30175946008777,0.567417738591413,,,,,-1.30175946008777,0.567417738591413,-0.0289079535604979,0.066598584288644,,,,,-0.02386808164341,0.065813305095725,stop,"L50K,N78*",-1.76388400851943,-1.77779039368967
PSD95-PDZ2 binding CRIPT,2,KVMEIKLIKGPKGLGFSIAGGVGNQHIPGDNSIYVTKIIEGGAAHKDGRKQIGDKILAVNSVGLEDVMHEDAVAALKYTYDVVYLKVAKP*,2,,FALSE,FALSE,78.6666666666667,101,68,67,5,0,1,-0.927450456985246,0.265904728266504,,,-1.2294419518389,0.485936331615271,-0.997038663907281,0.233265138338661,0.0150251983268676,0.0312095961295944,,,-0.016290481005926,0.0586386288388279,0.0114756895573701,0.0270558156249912,missense,"L50K,N78Y",-1.3381125689942,-1.34733840347048
PSD95-PDZ2 binding CRIPT,2,KVMEIKLIKGPKGLGFSIAGGVGNQHIPGDNSIYVTKIIEGGAAHKDGRKQIGDKILAVNSVGLEDVMHEDAVAALKSTYDVVYLKVAKP*,2,,FALSE,FALSE,170.333333333333,226,113,172,3,2,3,-1.03607059617286,0.335644900411629,-1.25672564440893,0.34205809631884,-1.18168586721293,0.287134795205233,-1.15965023891614,0.183951961648107,0.00227630627938177,0.0393950940740922,-0.013261249518684,0.0389542751219699,-0.0105276862960321,0.0346489644575145,-0.00738520334443032,0.0213361087458382,missense,"L50K,N78S",-1.56532175603629,-1.57704532525793
PSD95-PDZ2 binding CRIPT,2,KVMEIKLIKGPKGLGFSIAGGVGNQHIPGDNSIYVTKIIEGGAAHKDGRKQIGDKILAVNSVGLEDVMHEDAVAALKWTYDVVYLKVAKP*,2,,FALSE,FALSE,83.3333333333333,139,52,59,0,1,2,,,-1.23402646042409,0.487260609917947,-1.01653946396217,0.380547528911811,-1.09893728818155,0.299917998153222,,,-0.0106762200529133,0.0554902341418343,0.00940076526077743,0.0459212120016167,-0.00034326637595139,0.0347867071712583,missense,"L50K,N78W",-1.48049052444296,-1.49128153491818
PSD95-PDZ2 binding CRIPT,2,KVMEIKLIKGPKGLGFSIAGGVGNQHIPGDNSIYVTKIIEGGAAHKDGRKQIGDKILAVNSVGLEDVMHEDAVAALKCTYDVVYLKVAKP*,2,,FALSE,FALSE,62,62,,,2,2,0,-1.04187877597088,0.406822270637865,,,,,-1.04187877597088,0.406822270637865,0.00159459239288499,0.047749277893272,,,,,0.00627480178975422,0.0471862551983153,missense,"L50K,N78C",-1.40076546075969,-1.41068004513511
PSD95-PDZ2 binding CRIPT,2,KVMEIKLIKGPKGLGFSIAGGVGNQHIPGDNSIYVTKIIEGGAAHKDGRKQIGDKILAVNSVGLEDVMHEDAVAALKFTYDVVYLKVAKP*,2,,FALSE,FALSE,54.5,56,,53,0,1,1,,,,,-1.16860524563492,0.496984543153263,-1.16860524563492,0.496984543153263,,,,,-0.00894922907069071,0.05997183225162,-0.0084238712415258,0.0576439422701195,missense,"L50K,N78F",-1.57783414819792,-1.58969526747665
PSD95-PDZ2 binding CRIPT,2,KVMEIKLIKGPKGLGFSIAGGVGNQHIPGDNSIYVTKIIEGGAAHKDGRNQIGDKILAVNSVGLEDVMHEDAVAALKTTYDVVYLKVAKP*,2,,FALSE,FALSE,65.3333333333333,78,52,66,1,1,1,-1.28839838865151,0.56747701984166,-1.23402646042409,0.487260609917947,-1.22553899888539,0.486576831343291,-1.24554998969355,0.29436051259254,-0.027339746608696,0.0666055422088371,-0.0106762200529133,0.0554902341418343,-0.0158195061173941,0.058715918852723,-0.01734849162582,0.0341421089010698,missense,"L50N,N78T",-1.68534526936977,-1.69838826983191
PSD95-PDZ2 binding CRIPT,2,KVMEIKLIKGPKGLGFSIAGGVGNQHIPGDNSIYVTKIIEGGAAHKDGRNQIGDKILAVNSVGLEDVMHEDAVAALKRTYDVVYLKVAKP*,2,,FALSE,FALSE,173.666666666667,252,169,100,5,2,2,-1.16862715596219,0.260443277156108,-1.26160123998772,0.342910685100504,,,-1.20263940041392,0.207404277786286,-0.0132820356964225,0.0305685782562072,-0.0138164923081501,0.0390513696749837,,,-0.0123714041785566,0.0240562817898374,missense,"L50N,N78R",-1.62538840525852,-1.63777229354011
PSD95-PDZ2 binding CRIPT,2,KVMEIKLIKGPKGLGFSIAGGVGNQHIPGDNSIYVTKIIEGGAAHKDGRNQIGDKILAVNSVGLEDVMHEDAVAALKSTYDVVYLKVAKP*,2,,FALSE,FALSE,56,62,,50,4,2,0,-0.856693590785699,0.295065238036233,,,,,-0.856693590785698,0.295065238036233,0.0233300270220172,0.0346322044403958,,,,,0.0277539489205016,0.0342238481691259,missense,"L50N,N78S",-1.14201527415169,-1.14908539022073
PSD95-PDZ2 binding CRIPT,2,KVMEIKLIKGPKGLGFSIAGGVGNQHIPGDNSIYVTKIIEGGAAHKDGRNQIGDKILAVNSVGLEDVMHEDAVAALKMTYDVVYLKVAKP*,2,,FALSE,FALSE,93,105,81,,0,1,2,,,-1.35558149109355,0.471131970502085,,,-1.35558149109355,0.471131970502085,,,-0.024519155384998,0.0536534717207429,,,-0.0301107587867933,0.0546453697270314,missense,"L50N,N78M",-1.83908689557782,-1.85381999407951
PSD95-PDZ2 binding CRIPT,2,KVMEIKLIKGPKGLGFSIAGGVGNQHIPGDNSIYVTKIIEGGAAHKDGRNQIGDKILAVNSVGLEDVMHEDAVAALKITYDVVYLKVAKP*,2,,FALSE,FALSE,63,67,59,,1,0,3,-1.2477848648729,0.567676495583861,,,,,-1.2477848648729,0.567676495583861,-0.0225728826164935,0.0666289549453925,,,,,-0.017607708974919,0.0658433176450892,missense,"L50N,N78I",-1.68846795096616,-1.70154527939903
PSD95-PDZ2 binding CRIPT,2,KVMEIKLIKGPKGLGFSIAGGVGNQHIPGDNSIYVTKIIEGGAAHKDGRNQIGDKILAVNSVGLEDVMHEDAVAALKLTYDVVYLKVAKP*,2,,FALSE,FALSE,238,342,180,192,7,7,5,-1.12900444203548,0.218791394399201,-1.01426685106284,0.208993003582682,-1.08205124300093,0.23255023125312,-1.07288152713656,0.126718296492034,-0.00863146439115463,0.0256798406720548,0.0143504534153719,0.0238005503969655,0.00149536563186789,0.0280621674273815,0.00267887345952848,0.0146977250463544,missense,"L50N,N78L",-1.44408408606689,-1.45447487669506
PSD95-PDZ2 binding CRIPT,2,KVMEIKLIKGPKGLGFSIAGGVGNQHIPGDNSIYVTKIIEGGAAHKDGRNQIGDKILAVNSVGLEDVMHEDAVAALKETYDVVYLKVAKP*,2,,FALSE,FALSE,64,69,52,71,0,1,1,,,-1.23402646042409,0.487260609917947,-1.24449205053474,0.483547313025421,-1.23929928530794,0.343224900454332,,,-0.0106762200529133,0.0554902341418343,-0.0181065978385148,0.0583503425649582,-0.0166234887103051,0.0398097619332915,missense,"L50N,N78E",-1.67661146636824,-1.68955845520559
PSD95-PDZ2 binding CRIPT,2,KVMEIKLIKGPKGLGFSIAGGVGNQHIPGDNSIYVTKIIEGGAAHKDGRNQIGDKILAVNSVGLEDVMHEDAVAALKDTYDVVYLKVAKP*,2,,FALSE,FALSE,61.5,57,66,,2,4,0,-1.01941464704086,0.407009291622307,-0.919204071180238,0.289810555491503,,,-0.952918521966089,0.236078039331746,0.00423123746452334,0.0477712287981328,0.025176397081837,0.0330042183867615,,,0.0165930698663654,0.0273820766821826,missense,"L50N,N78D",-1.27646565620774,-1.28501379961873
PSD95-PDZ2 binding CRIPT,2,KVMEIKLIKGPKGLGFSIAGGVGNQHIPGDNSIYVTKIIEGGAAHKDGRNQIGDKILAVNSVGLEDVMHEDAVAALKATYDVVYLKVAKP*,2,,FALSE,FALSE,213.333333333333,254,122,264,2,14,2,-1.40081994979138,0.401010778359393,-0.836397250101993,0.198799396388441,-1.28658105015381,0.338562638947315,-1.02119641706123,0.157630826408823,-0.0405348166712236,0.0470671752164834,0.0346066071104018,0.0226396815755487,-0.0231855373338532,0.0408548355664909,0.00867369471192327,0.0182831888489926,missense,"L50N,N78A",-1.37186701393192,-1.38146391460948
PSD95-PDZ2 binding CRIPT,2,KVMEIKLIKGPKGLGFSIAGGVGNQHIPGDNSIYVTKIIEGGAAHKDGRNQIGDKILAVNSVGLEDVMHEDAVAALKGTYDVVYLKVAKP*,2,,FALSE,FALSE,197.666666666667,270,154,169,8,5,4,-1.06336476807678,0.207524255278042,-1.09038995164988,0.232442631095438,-0.928329665354369,0.287186207921383,-1.04225040515408,0.136268194784118,-0.000927247442158177,0.0243574013765982,0.00568139913682313,0.0264710419054844,0.0200451672204273,0.0346551685031554,0.00623169748907294,0.0158053928670508,missense,"L50N,N78G",-1.4012847200104,-1.41120501265796
PSD95-PDZ2 binding CRIPT,2,KVMEIKLIKGPKGLGFSIAGGVGNQHIPGDNSIYVTKIIEGGAAHKDGRNQIGDKILAVNSVGLEDVMHEDAVAALKVTYDVVYLKVAKP*,2,,FALSE,FALSE,220,256,232,172,5,14,5,-1.15930665681637,0.260504991608204,-0.901550174998526,0.163323750875471,-0.991235686848748,0.262516583420154,-0.9779656915806,0.122411747941608,-0.0121880761569894,0.0305758217645789,0.0271868588608094,0.0185996425578679,0.0124542080635461,0.0316782497987805,0.0136879139230277,0.0141982197006767,missense,"L50N,N78V",-1.31146283919123,-1.32039571035493
PSD95-PDZ2 binding CRIPT,2,KVMEIKLIKGPKGLGFSIAGGVGNQHIPGDNSIYVTKIIEGGAAHKDGRNQIGDKILAVNSVGLEDVMHEDAVAALK*TYDVVYLKVAKP*,2,,FALSE,TRUE,103.333333333333,128,86,96,16,5,1,-0.679990570343684,0.165342596256509,-0.930599442067165,0.257800467568668,-1.3227874914556,0.472985370764597,-0.798432741822511,0.133517111444075,0.0440698985497903,0.0194064832386595,0.0238786689548802,0.0293588441505025,-0.0275546201435564,0.0570758179580186,0.0345114729934514,0.0154863018783703,stop,"L50N,N78*",-1.06061024422939,-1.06678546615119
PSD95-PDZ2 binding CRIPT,2,KVMEIKLIKGPKGLGFSIAGGVGNQHIPGDNSIYVTKIIEGGAAHKDGRNQIGDKILAVNSVGLEDVMHEDAVAALKWTYDVVYLKVAKP*,2,,FALSE,FALSE,131.666666666667,171,103,121,0,4,1,,,-1.04127164806869,0.267900532933967,-1.38285638267719,0.466676597316969,-1.12593791815012,0.232338943138519,,,0.0112750919387697,0.0305090602372545,-0.0348032187519258,0.0563145292859121,-0.00347499909602778,0.0269483886569228,missense,"L50N,N78W",-1.51821718187463,-1.52942292550532
PSD95-PDZ2 binding CRIPT,2,KVMEIKLIKGPKGLGFSIAGGVGNQHIPGDNSIYVTKIIEGGAAHKDGRNQIGDKILAVNSVGLEDVMHEDAVAALKCTYDVVYLKVAKP*,2,,FALSE,FALSE,152,201,125,130,6,8,1,-1.06259967968772,0.244369863562134,-0.904259956117605,0.209496289093901,-1.40147690195508,0.464985032071869,-1.01639027452213,0.15048951625872,-0.000837447987361337,0.0286820200518376,0.0268782634486005,0.0238578655796199,-0.0370501833184421,0.0561104056999387,0.00923114666265892,0.0174548868913227,missense,"L50N,N78C",-1.36515162642609,-1.37467470413495
PSD95-PDZ2 binding CRIPT,2,KVMEIKLIKGPKGLGFSIAGGVGNQHIPGDNSIYVTKIIEGGAAHKDGRTQIGDKILAVNSVGLEDVMHEDAVAALKKTYDVVYLKVAKP*,2,,FALSE,FALSE,55.5,52,,59,12,26,23,-0.51619005505108,0.187358644449909,,,-0.382649098712745,0.237381013789098,-0.464931782996474,0.14706885800568,0.0632953856685375,0.0219905364706767,,,0.085893217942416,0.0286451048323429,0.0731933802729481,0.0170581336530569,missense,"L50T,N78K",-0.594625693446375,-0.595678297667529
PSD95-PDZ2 binding CRIPT,2,KVMEIKLIKGPKGLGFSIAGGVGNQHIPGDNSIYVTKIIEGGAAHKDGRTQIGDKILAVNSVGLEDVMHEDAVAALKTTYDVVYLKVAKP*,2,,FALSE,FALSE,119,139,54,164,8,7,2,-1.01247460042618,0.259042591177558,-1.05427234736843,0.373685488697909,-1.26554749453489,0.480411306472118,-1.06535465857197,0.194637539968211,0.00504580008391185,0.0304041778561845,0.00979454573112118,0.0425560672075352,-0.0206473882372446,0.0579719161902436,0.00355189533312424,0.0225755011339772,missense,"L50T,N78T",-1.43356716138032,-1.44384233833747
PSD95-PDZ2 binding CRIPT,2,KVMEIKLIKGPKGLGFSIAGGVGNQHIPGDNSIYVTKIIEGGAAHKDGRTQIGDKILAVNSVGLEDVMHEDAVAALKRTYDVVYLKVAKP*,2,,FALSE,FALSE,263.666666666667,348,212,231,18,14,6,-0.878745445461062,0.146710654184566,-0.913195175810449,0.164939610865368,-1.08503136279627,0.21212459667877,-0.934233642367625,0.097385545777703,0.0207417711349808,0.0172196271004997,0.0258607023677897,0.0187836599960821,0.0011357503341326,0.0255973770285621,0.0187602803676503,0.011295495717304,missense,"L50T,N78R",-1.25035818936035,-1.25861933061307
PSD95-PDZ2 binding CRIPT,2,KVMEIKLIKGPKGLGFSIAGGVGNQHIPGDNSIYVTKIIEGGAAHKDGRTQIGDKILAVNSVGLEDVMHEDAVAALKSTYDVVYLKVAKP*,2,,FALSE,FALSE,266.666666666667,366,152,282,167,49,16,-0.271025722133406,0.072550741999092,-0.54918734853089,0.147816364769568,-0.875241619000299,0.155194014753847,-0.407417279790358,0.0600548888910764,0.0920706536587828,0.00851537831408803,0.0673146577133788,0.016833629733459,0.0264513773417966,0.0187274826702265,0.0798643376461346,0.00696561008982542,missense,"L50T,N78S",-0.514263495885227,-0.514432669926136
PSD95-PDZ2 binding CRIPT,2,KVMEIKLIKGPKGLGFSIAGGVGNQHIPGDNSIYVTKIIEGGAAHKDGRTQIGDKILAVNSVGLEDVMHEDAVAALKMTYDVVYLKVAKP*,2,,FALSE,FALSE,59.5,63,56,,4,2,0,-0.86096833395478,0.295018563987418,-1.06424666118001,0.371693427644427,,,-0.939534740899373,0.231077568376379,0.0228282946581945,0.0346267262444166,0.00865865048832387,0.0423292072233039,,,0.0181454197609331,0.0268020850847666,missense,"L50T,N78M",-1.25776515462566,-1.2661077214349
PSD95-PDZ2 binding CRIPT,2,KVMEIKLIKGPKGLGFSIAGGVGNQHIPGDNSIYVTKIIEGGAAHKDGRTQIGDKILAVNSVGLEDVMHEDAVAALKITYDVVYLKVAKP*,2,,FALSE,FALSE,51,51,,,2,2,0,-0.989698967005072,0.40728196821192,,,,,-0.989698967005072,0.40728196821192,0.0077190068572648,0.0478032332167503,,,,,0.0123270018775214,0.0472395743221907,missense,"L50T,N78I",-1.3278571701015,-1.33697026588761
PSD95-PDZ2 binding CRIPT,2,KVMEIKLIKGPKGLGFSIAGGVGNQHIPGDNSIYVTKIIEGGAAHKDGRTQIGDKILAVNSVGLEDVMHEDAVAALKETYDVVYLKVAKP*,2,,FALSE,FALSE,137.5,134,,141,7,8,6,-0.875021520532536,0.223378937586846,,,-0.949212108365987,0.235512424830047,-0.91015652117837,0.162072525963291,0.0211788532199588,0.0262182867953971,,,0.0175252530972419,0.0284196195428238,0.0215529229215981,0.0187983700074939,missense,"L50T,N78E",-1.21671640751655,-1.22460772108536
PSD95-PDZ2 binding CRIPT,2,KVMEIKLIKGPKGLGFSIAGGVGNQHIPGDNSIYVTKIIEGGAAHKDGRTQIGDKILAVNSVGLEDVMHEDAVAALKATYDVVYLKVAKP*,2,,FALSE,FALSE,130,150,70,170,120,13,11,-0.182741575587269,0.0863761948646015,-0.65789675942683,0.22680980074311,-0.848535854175361,0.186801964097982,-0.338216281706343,0.0740985600210159,0.102432682857411,0.0101380903397608,0.054934607815538,0.0258295636723382,0.0296739999973637,0.0225416589097068,0.0878907811111167,0.00859449891348675,missense,"L50T,N78A",-0.417572331579649,-0.416678569373131
PSD95-PDZ2 binding CRIPT,2,KVMEIKLIKGPKGLGFSIAGGVGNQHIPGDNSIYVTKIIEGGAAHKDGRTQIGDKILAVNSVGLEDVMHEDAVAALKGTYDVVYLKVAKP*,2,,FALSE,FALSE,367.666666666667,438,340,325,61,63,24,-0.465784809944405,0.0935911533899556,-0.634413544728921,0.104431512855504,-0.821930410982811,0.139312421349631,-0.597155696627878,0.0623318891828556,0.0692115171824376,0.0109849197404113,0.057608924301349,0.0118928741256425,0.0328845166987485,0.0168110281875921,0.0578570730394505,0.00722971342095837,missense,"L50T,N78G",-0.779375690007679,-0.782459270579849
PSD95-PDZ2 binding CRIPT,2,KVMEIKLIKGPKGLGFSIAGGVGNQHIPGDNSIYVTKIIEGGAAHKDGRTQIGDKILAVNSVGLEDVMHEDAVAALKVTYDVVYLKVAKP*,2,,FALSE,FALSE,266.333333333333,321,282,196,12,4,13,-0.975852160394166,0.168957092498088,-1.03569628036374,0.273862569266483,-0.883325818195106,0.182514749619982,-0.950595709371483,0.112950507348661,0.00934422520079824,0.0198307215312504,0.0119100262081875,0.0311880291202701,0.0254758455175601,0.0220243146360398,0.0168624868471396,0.0131008350555061,missense,"L50T,N78V",-1.27322010396927,-1.2817325686795
PSD95-PDZ2 binding CRIPT,2,KVMEIKLIKGPKGLGFSIAGGVGNQHIPGDNSIYVTKIIEGGAAHKDGRTQIGDKILAVNSVGLEDVMHEDAVAALKWTYDVVYLKVAKP*,2,,FALSE,FALSE,89.3333333333333,161,54,53,7,2,0,-0.920767981729918,0.225418805778342,-1.05427234736843,0.373685488697909,,,-0.956387214310257,0.193019318829568,0.0158095294488616,0.02645770887273,0.00979454573112118,0.0425560672075352,,,0.0161907452790224,0.0223878078803715,missense,"L50T,N78W",-1.28131229008097,-1.28991371305332
PSD95-PDZ2 binding CRIPT,2,KVMEIKLIKGPKGLGFSIAGGVGNQHIPGDNSIYVTKIIEGGAAHKDGRTQIGDKILAVNSVGLEDVMHEDAVAALKCTYDVVYLKVAKP*,2,,FALSE,FALSE,155.333333333333,147,154,165,12,11,7,-0.777398200307093,0.175379561484803,-0.827560880162975,0.201998416770898,-0.940631299069806,0.220411386471703,-0.836536865857698,0.113516398370243,0.0326370338131691,0.0205845353672696,0.0356129109792134,0.0230039925549995,0.0185607115693075,0.0265973557486506,0.0300918749266752,0.0131664712806736,missense,"L50T,N78C",-1.11385126993444,-1.12061177611131
PSD95-PDZ2 binding CRIPT,2,KVMEIKLIKGPKGLGFSIAGGVGNQHIPGDNSIYVTKIIEGGAAHKDGRTQIGDKILAVNSVGLEDVMHEDAVAALKPTYDVVYLKVAKP*,2,,FALSE,FALSE,77.3333333333333,90,86,56,1,2,0,-1.32663003262696,0.567314969750096,-1.18190445537534,0.352378887435603,,,-1.22219596013188,0.299335580168631,-0.0318270461600163,0.0665865221713092,-0.00474045958874589,0.0401296279084276,,,-0.0146397185857443,0.0347191540267121,missense,"L50T,N78P",-1.65271382803126,-1.66539810759007
PSD95-PDZ2 binding CRIPT,2,KVMEIKLIKGPKGLGFSIAGGVGNQHIPGDNSIYVTKIIEGGAAHKDGRTQIGDKILAVNSVGLEDVMHEDAVAALKLTYDVVYLKVAKP*,2,,FALSE,FALSE,138,138,,,3,4,0,-1.12481420365855,0.330627568761746,,,,,-1.12481420365855,0.330627568761746,-0.00813965046861471,0.0388062031000132,,,,,-0.00334466237998191,0.0383486302525401,missense,"L50T,N78L",-1.51664707066893,-1.52783555390023
PSD95-PDZ2 binding CRIPT,2,KVMEIKLIKGPKGLGFSIAGGVGNQHIPGDNSIYVTKIIEGGAAHKDGRRQIGDKILAVNSVGLEDVMHEDAVAALKRTYDVVYLKVAKP*,2,,FALSE,FALSE,951,1082,882,889,28,26,32,-0.965866667552966,0.116746349685562,-0.995051575802618,0.109254605899043,-0.982812755606376,0.100401712222533,-0.981962351369782,0.0624577223273585,0.0105162359460019,0.0137026763196139,0.0165387282350191,0.0124421378190875,0.0134706151661281,0.0121156175300371,0.0132243517673533,0.00724430847953177,missense,"L50R,N78R",-1.31704717610903,-1.32604143648208
PSD95-PDZ2 binding CRIPT,2,KVMEIKLIKGPKGLGFSIAGGVGNQHIPGDNSIYVTKIIEGGAAHKDGRRQIGDKILAVNSVGLEDVMHEDAVAALKMTYDVVYLKVAKP*,2,,FALSE,FALSE,232.666666666667,305,180,213,4,5,6,-1.17092606871015,0.293024888500219,-1.12489263272471,0.23057940313544,-1.05955553307628,0.216319378028122,-1.10829561362812,0.138908562345204,-0.0135518621822797,0.0343927258670085,0.00175216329794461,0.0262588536972537,0.00420995496984292,0.0261035672650218,-0.00142871416143869,0.0161116422209995,missense,"L50R,N78M",-1.49356645410341,-1.50450120966335
PSD95-PDZ2 binding CRIPT,2,KVMEIKLIKGPKGLGFSIAGGVGNQHIPGDNSIYVTKIIEGGAAHKDGRRQIGDKILAVNSVGLEDVMHEDAVAALKETYDVVYLKVAKP*,2,,FALSE,FALSE,385.666666666667,446,323,388,18,13,19,-0.956813782963018,0.14637484197917,-1.03021367102911,0.150721706158907,-0.897516825498067,0.141729672470363,-0.958800520497043,0.0843722098040928,0.0115787852045353,0.0171802123696141,0.0125343969648103,0.0171644959489397,0.0237633964662176,0.0171027213211507,0.0159108321822718,0.00978611278389333,missense,"L50R,N78E",-1.28468428458231,-1.29332277624865
PSD95-PDZ2 binding CRIPT,2,KVMEIKLIKGPKGLGFSIAGGVGNQHIPGDNSIYVTKIIEGGAAHKDGRRQIGDKILAVNSVGLEDVMHEDAVAALKGTYDVVYLKVAKP*,2,,FALSE,FALSE,1343.66666666667,1653,1113,1265,48,46,60,-1.02287303786548,0.0914024621615349,-0.993721690824802,0.0856745332072813,-0.866195557263828,0.0885903824773843,-0.960437252511316,0.0510741779437923,0.00382532147499481,0.0107280301027704,0.0166901782543694,0.00975679094697389,0.0275429784880925,0.0106903275569319,0.0157209919004316,0.00592396082623811,missense,"L50R,N78G",-1.28697121003856,-1.29563484211954
PSD95-PDZ2 binding CRIPT,2,KVMEIKLIKGPKGLGFSIAGGVGNQHIPGDNSIYVTKIIEGGAAHKDGRRQIGDKILAVNSVGLEDVMHEDAVAALKVTYDVVYLKVAKP*,2,,FALSE,FALSE,822.666666666667,962,694,812,32,18,20,-0.87495188124896,0.114069451788491,-1.12172697758212,0.121485902744059,-1.01000879286219,0.127528833402614,-0.996374600663191,0.0696570480677639,0.021187026876476,0.0133884852076604,0.00211267457568642,0.0138350629026532,0.0101888306384519,0.0153890858567563,0.0115527125228394,0.00807933951436163,missense,"L50R,N78V",-1.33718470595723,-1.34640034033651
PSD95-PDZ2 binding CRIPT,2,KVMEIKLIKGPKGLGFSIAGGVGNQHIPGDNSIYVTKIIEGGAAHKDGRRQIGDKILAVNSVGLEDVMHEDAVAALKSTYDVVYLKVAKP*,2,,FALSE,FALSE,419.333333333333,499,295,464,20,10,31,-0.916249857563845,0.132966814807231,-1.03528478018807,0.224424812212284,-0.783998178771999,0.124672131311367,-0.872589328062496,0.0842893332271554,0.0163398277681347,0.0156064941598671,0.0119568886892354,0.0255579563039047,0.0374618531540088,0.015044363549052,0.0259102437700134,0.00977650014566879,missense,"L50R,N78S",-1.16422560907956,-1.17153988572141
PSD95-PDZ2 binding CRIPT,2,KVMEIKLIKGPKGLGFSIAGGVGNQHIPGDNSIYVTKIIEGGAAHKDGRRQIGDKILAVNSVGLEDVMHEDAVAALKWTYDVVYLKVAKP*,2,,FALSE,FALSE,267,300,224,277,8,3,8,-1.08091536998687,0.209430884214071,-1.21772879096967,0.285091142287189,-0.954746496516304,0.200675783830578,-1.05672711740511,0.129169796280154,-0.00298718522895865,0.024581184983044,-0.00882020814556012,0.0324667619653129,0.0168574106012555,0.0242158324854349,0.00455258135406228,0.0149820681194105,missense,"L50R,N78W",-1.4215123207911,-1.43165497760423
PSD95-PDZ2 binding CRIPT,2,KVMEIKLIKGPKGLGFSIAGGVGNQHIPGDNSIYVTKIIEGGAAHKDGRRQIGDKILAVNSVGLEDVMHEDAVAALKCTYDVVYLKVAKP*,2,,FALSE,FALSE,263,311,238,240,23,13,14,-0.760188605502568,0.132985588220046,-0.823265515778718,0.193341080509923,-0.874283729433186,0.163669645662412,-0.809486475138979,0.0910496210526009,0.0346569471366543,0.015608697620617,0.0361020758543447,0.0220180774073601,0.0265669672393617,0.019750249116543,0.0332293792665097,0.0105606083166531,missense,"L50R,N78C",-1.07605508424449,-1.08240009293435
PSD95-PDZ2 binding CRIPT,2,KVMEIKLIKGPKGLGFSIAGGVGNQHIPGDNSIYVTKIIEGGAAHKDGRRQIGDKILAVNSVGLEDVMHEDAVAALKLTYDVVYLKVAKP*,2,,FALSE,FALSE,668.666666666667,777,519,710,18,9,21,-1.11079704551678,0.137325871926848,-1.17711722042955,0.169242652174127,-1.01059375176269,0.120536392640529,-1.08157298488415,0.0798679777075266,-0.00649443773644139,0.0161181225656348,-0.00419527948876117,0.0192736991350661,0.0101182428152726,0.0145452980766526,0.00167077392092588,0.00926367863876216,missense,"L50R,N78L",-1.45622823416295,-1.46675252670206
PSD95-PDZ2 binding CRIPT,2,KVMEIKLIKGPKGLGFSIAGGVGNQHIPGDNSIYVTKIIEGGAAHKDGRRQIGDKILAVNSVGLEDVMHEDAVAALKFTYDVVYLKVAKP*,2,,FALSE,FALSE,228,287,122,275,8,11,12,-1.07383489133555,0.209442725800815,-1.08770226341017,0.261488239927293,-0.909757564750058,0.17921272542851,-1.00227607162781,0.120773719124442,-0.00215613991226714,0.0245825748460307,0.00598747856677574,0.0297788152039318,0.0222862890366817,0.0216258546766107,0.0108682162819008,0.0140082290060479,missense,"L50R,N78F",-1.34543054220936,-1.35473682394309
PSD95-PDZ2 binding CRIPT,2,KVMEIKLIKGPKGLGFSIAGGVGNQHIPGDNSIYVTKIIEGGAAHKDGRSQIGDKILAVNSVGLEDVMHEDAVAALKKTYDVVYLKVAKP*,2,,FALSE,FALSE,132.666666666667,172,110,116,5,2,1,-1.06968254438345,0.265076689607231,-1.24940974836192,0.34420215104104,-1.37190364019868,0.467726684761152,-1.17607443244399,0.19158866200907,-0.00166877335729933,0.0311124081167896,-0.0124281003243053,0.0391984444558461,-0.0334815357264357,0.0564412448325416,-0.00929020275858858,0.0222218697233295,missense,"L50S,N78K",-1.58827047699346,-1.60024632394402
PSD95-PDZ2 binding CRIPT,2,KVMEIKLIKGPKGLGFSIAGGVGNQHIPGDNSIYVTKIIEGGAAHKDGRSQIGDKILAVNSVGLEDVMHEDAVAALKTTYDVVYLKVAKP*,2,,FALSE,FALSE,243,370,184,175,5,6,4,-1.04364233916625,0.258071500586065,-0.919204071180238,0.289810555491503,-1.34850569102365,0.470115264077079,-1.04039351334699,0.178327972280011,0.00138760060513007,0.0302901996454046,0.025176397081837,0.0330042183867615,-0.030658071893831,0.0567294780986017,0.00644707353165697,0.0206837968723031,missense,"L50S,N78T",-1.39869017606179,-1.40858194661193
PSD95-PDZ2 binding CRIPT,2,KVMEIKLIKGPKGLGFSIAGGVGNQHIPGDNSIYVTKIIEGGAAHKDGRSQIGDKILAVNSVGLEDVMHEDAVAALKRTYDVVYLKVAKP*,2,,FALSE,FALSE,966,1108,861,929,35,25,14,-0.928827039841583,0.110377852593581,-1.18709749702408,0.11999937125105,-1.11107633888297,0.1379852309725,-1.06363767200381,0.0700060846891678,0.014863626942766,0.0129551972375795,-0.00533185378546797,0.0136657736579918,-0.00200713400379646,0.0166508742356034,0.00375104413156686,0.00811982336266546,missense,"L50S,N78R",-1.43116810016778,-1.44141690399
PSD95-PDZ2 binding CRIPT,2,KVMEIKLIKGPKGLGFSIAGGVGNQHIPGDNSIYVTKIIEGGAAHKDGRSQIGDKILAVNSVGLEDVMHEDAVAALKSTYDVVYLKVAKP*,2,,FALSE,FALSE,338.333333333333,533,188,294,17,7,20,-0.976659462038738,0.142655385687476,-0.941925825426956,0.23881744657577,-0.842698706579139,0.165008652328185,-0.923187220190003,0.0983425071788561,0.00924947111934157,0.0167436547745604,0.0225887972685134,0.0271970189215092,0.0303783769066485,0.0199118289569019,0.0200415260946464,0.0114064911768666,missense,"L50S,N78S",-1.23492356484137,-1.24301503162606
PSD95-PDZ2 binding CRIPT,2,KVMEIKLIKGPKGLGFSIAGGVGNQHIPGDNSIYVTKIIEGGAAHKDGRSQIGDKILAVNSVGLEDVMHEDAVAALKMTYDVVYLKVAKP*,2,,FALSE,FALSE,243.666666666667,303,214,214,5,14,4,-1.07107777564199,0.258767091603974,-0.896988514949023,0.158893820351591,-1.07532212164178,0.260151967094404,-0.972508089972388,0.120109310431145,-0.00183253352948652,0.0303718421001358,0.0277063500305656,0.0180951530157242,0.00230737828479954,0.0313929081808551,0.014320926913816,0.0139311659728252,missense,"L50S,N78M",-1.30383719984462,-1.31268624154438
PSD95-PDZ2 binding CRIPT,2,KVMEIKLIKGPKGLGFSIAGGVGNQHIPGDNSIYVTKIIEGGAAHKDGRSQIGDKILAVNSVGLEDVMHEDAVAALKPTYDVVYLKVAKP*,2,,FALSE,FALSE,134,171,115,116,53,4,1,-0.345486700920556,0.101732689215403,-1.26142872896389,0.34158067244025,-1.16366144891297,0.497989025754881,-0.44756340885601,0.0956836316461003,0.0833310682797965,0.011940502766871,-0.0137968464001713,0.0388999051148964,-0.00835265408303904,0.0600930445969813,0.0752078927363065,0.0110980951315065,missense,"L50S,N78P",-0.570357715176791,-0.571143538933155
PSD95-PDZ2 binding CRIPT,2,KVMEIKLIKGPKGLGFSIAGGVGNQHIPGDNSIYVTKIIEGGAAHKDGRSQIGDKILAVNSVGLEDVMHEDAVAALKLTYDVVYLKVAKP*,2,,FALSE,FALSE,569.333333333333,705,445,558,45,8,11,-0.798384478912168,0.103018187499016,-1.08025607625771,0.188827996189985,-1.05876568747555,0.159587844940202,-0.910613216312777,0.078680032479274,0.0301738460248306,0.0120913834319814,0.00683546557853762,0.0215041181409681,0.00430526676278328,0.019257692413182,0.0214999520428746,0.00912589196692127,missense,"L50S,N78L",-1.2173545252533,-1.22525285371822
PSD95-PDZ2 binding CRIPT,2,KVMEIKLIKGPKGLGFSIAGGVGNQHIPGDNSIYVTKIIEGGAAHKDGRSQIGDKILAVNSVGLEDVMHEDAVAALKETYDVVYLKVAKP*,2,,FALSE,FALSE,267.333333333333,356,216,230,12,3,3,-1.00978945531558,0.170739918433715,-1.32079237174196,0.274553277319235,-0.98041203473073,0.318756320234278,-1.07661804841676,0.131978266064834,0.00536095918242661,0.0200399742127767,-0.0205572993697267,0.0312666883650165,0.0137603135714823,0.0384647788942172,0.00224548409172179,0.0153078152122845,missense,"L50S,N78E",-1.44930494419088,-1.45975312826738
PSD95-PDZ2 binding CRIPT,2,KVMEIKLIKGPKGLGFSIAGGVGNQHIPGDNSIYVTKIIEGGAAHKDGRSQIGDKILAVNSVGLEDVMHEDAVAALKDTYDVVYLKVAKP*,2,,FALSE,FALSE,136,136,,,8,7,1,-0.818869729698009,0.21366449381248,,,,,-0.818869729698009,0.21366449381248,0.0277694645465186,0.0250780894442701,,,,,0.0321410400182209,0.0247823879357606,missense,"L50S,N78D",-1.08916584613244,-1.09565498282141
PSD95-PDZ2 binding CRIPT,2,KVMEIKLIKGPKGLGFSIAGGVGNQHIPGDNSIYVTKIIEGGAAHKDGRSQIGDKILAVNSVGLEDVMHEDAVAALKATYDVVYLKVAKP*,2,,FALSE,FALSE,650.666666666667,784,515,653,19,17,10,-1.0550868802176,0.137388547260104,-1.06644328852385,0.130227790359636,-1.15551360653667,0.165053934567531,-1.08439049580724,0.0820195436544911,4.43394061667296e-05,0.0161254788539225,0.00840849407684499,0.0148306069313643,-0.00736944234549916,0.0199172932291805,0.0013439781699644,0.00951323316705848,missense,"L50S,N78A",-1.4601650041394,-1.47073257400933
PSD95-PDZ2 binding CRIPT,2,KVMEIKLIKGPKGLGFSIAGGVGNQHIPGDNSIYVTKIIEGGAAHKDGRSQIGDKILAVNSVGLEDVMHEDAVAALKGTYDVVYLKVAKP*,2,,FALSE,FALSE,958.333333333333,1132,843,900,26,31,21,-1.11582222007721,0.117030001312723,-1.04085621398544,0.100873549933011,-1.08763899151988,0.116152013290688,-1.07728969500583,0.0638340934988184,-0.00708424924349456,0.0137359688931718,0.0113224024212527,0.01148768603611,0.000821084064242555,0.0140162287795918,0.00216758155382639,0.00740395018558263,missense,"L50S,N78G",-1.45024340306427,-1.46070190371892
PSD95-PDZ2 binding CRIPT,2,KVMEIKLIKGPKGLGFSIAGGVGNQHIPGDNSIYVTKIIEGGAAHKDGRSQIGDKILAVNSVGLEDVMHEDAVAALKVTYDVVYLKVAKP*,2,,FALSE,FALSE,703,954,487,668,6,13,9,-1.35505873342017,0.233228480340951,-1.11712400503187,0.158421363720439,-1.09469630673172,0.176061278678072,-1.1574672052812,0.105123861649235,-0.0351637610654992,0.027374340895754,0.00263687049746383,0.0180413486889412,-3.05322080572934e-05,0.0212455651113296,-0.00713199896099487,0.0121930428131077,missense,"L50S,N78V",-1.56227151009006,-1.57396154763377
PSD95-PDZ2 binding CRIPT,2,KVMEIKLIKGPKGLGFSIAGGVGNQHIPGDNSIYVTKIIEGGAAHKDGRSQIGDKILAVNSVGLEDVMHEDAVAALK*TYDVVYLKVAKP*,2,,FALSE,TRUE,197.333333333333,214,188,190,4,2,1,-1.15657445894585,0.28867556693674,-1.391490140347,0.331010116373098,-1.36965651377679,0.467947359572635,-1.27789368228605,0.197282492746353,-0.0118673944126634,0.0338822401365785,-0.0286085057536365,0.037696108585408,-0.03321037178245,0.0564678739761613,-0.0210999522583285,0.0228822823153054,stop,"L50S,N78*",-1.73053752643684,-1.74407733018483
PSD95-PDZ2 binding CRIPT,2,KVMEIKLIKGPKGLGFSIAGGVGNQHIPGDNSIYVTKIIEGGAAHKDGRSQIGDKILAVNSVGLEDVMHEDAVAALKWTYDVVYLKVAKP*,2,,FALSE,FALSE,428.333333333333,528,354,403,25,11,4,-0.858757701364472,0.128568533035294,-1.10102002032923,0.156924139703659,-1.1745723704411,0.251598613204311,-0.985589804025409,0.0924884959456076,0.0230877595830352,0.0150902619038211,0.00447082518942377,0.0178708417578189,-0.00966929051491602,0.0303607627917232,0.0128036129851331,0.0107274996665131,missense,"L50S,N78W",-1.32211563798743,-1.33116561650069
PSD95-PDZ2 binding CRIPT,2,KVMEIKLIKGPKGLGFSIAGGVGNQHIPGDNSIYVTKIIEGGAAHKDGRSQIGDKILAVNSVGLEDVMHEDAVAALKCTYDVVYLKVAKP*,2,,FALSE,FALSE,119,147,62,148,3,4,5,-1.16147083631764,0.330378484879032,-0.902057025382787,0.293572411442606,-1.00591284785733,0.24619433919437,-1.01182055935141,0.163817436268294,-0.0124420888201981,0.0387769677891837,0.027129137703127,0.0334326262311177,0.0106830941525343,0.0297086213542661,0.00976117601894493,0.019000757607418,missense,"L50S,N78C",-1.35876658729898,-1.36821947359399
PSD95-PDZ2 binding CRIPT,2,KVMEIKLIKGPKGLGFSIAGGVGNQHIPGDNSIYVTKIIEGGAAHKDGRSQIGDKILAVNSVGLEDVMHEDAVAALKFTYDVVYLKVAKP*,2,,FALSE,FALSE,201.333333333333,331,117,156,19,1,5,-0.845203729188878,0.142880345012042,-1.22326965420738,0.489029534359478,-1.0308863261537,0.238962455604597,-0.913578625817703,0.118948399282424,0.0246786075544488,0.0167700585535044,-0.00945121297572654,0.0556916828726404,0.00766950897818069,0.0288359396673119,0.0211560019207548,0.0137965149134319,missense,"L50S,N78F",-1.22149794667225,-1.22944182420928
PSD95-PDZ2 binding CRIPT,2,KVMEIKLIKGPKGLGFSIAGGVGNQHIPGDNSIYVTKIIEGGAAHKDGRMQIGDKILAVNSVGLEDVMHEDAVAALKTTYDVVYLKVAKP*,2,,FALSE,FALSE,50,50,,,33,33,35,-0.235446509309661,0.136187525720524,,,,,-0.235446509309661,0.136187525720524,0.0962466337930099,0.0159845133380492,,,,,0.0998107792453861,0.0157960362725473,missense,"L50M,N78T",-0.273977163539005,-0.271504844386133
PSD95-PDZ2 binding CRIPT,2,KVMEIKLIKGPKGLGFSIAGGVGNQHIPGDNSIYVTKIIEGGAAHKDGRMQIGDKILAVNSVGLEDVMHEDAVAALKMTYDVVYLKVAKP*,2,,FALSE,FALSE,71,90,71,52,208,131,87,0.0993773225843557,0.0979351434419583,0.0176462023505302,0.187006910104214,-0.00457304439539505,0.23756330992316,0.0716238540100823,0.0814936210049066,0.135545357949213,0.0114947797041578,0.131866821006763,0.0212967291355057,0.131516193586715,0.0286671027663284,0.135427070616865,0.00945223276922146,missense,"L50M,N78M",0.155077211039173,0.162266170540016
PSD95-PDZ2 binding CRIPT,2,KVMEIKLIKGPKGLGFSIAGGVGNQHIPGDNSIYVTKIIEGGAAHKDGRMQIGDKILAVNSVGLEDVMHEDAVAALKITYDVVYLKVAKP*,2,,FALSE,FALSE,114,121,96,125,78,182,9,-0.241742610790415,0.108624064256096,0.02508999890521,0.162251372827514,-0.821026580391977,0.211674335196427,-0.260995942793435,0.0830294485165905,0.0955076518813819,0.0127493527380608,0.132714535772365,0.0184775179539937,0.032993583222696,0.0255430433345661,0.0968473670244979,0.00963036940071237,missense,"L50M,N78I",-0.309676135219945,-0.307596258657542
PSD95-PDZ2 binding CRIPT,2,KVMEIKLIKGPKGLGFSIAGGVGNQHIPGDNSIYVTKIIEGGAAHKDGRMQIGDKILAVNSVGLEDVMHEDAVAALKRTYDVVYLKVAKP*,2,,FALSE,FALSE,201,212,191,200,312,165,307,-0.0337240200556995,0.0728356567815957,-0.190473676467084,0.117923434174743,-0.0483836351085721,0.123290723863986,-0.0712365679436545,0.0553679941872645,0.119923074076399,0.00854881914588994,0.108165703842574,0.0134293617008516,0.126229507243465,0.0148776671460215,0.118857062496418,0.00642198938480614,missense,"L50M,N78R",-0.0445346574937426,-0.0395400524823085
PSD95-PDZ2 binding CRIPT,2,KVMEIKLIKGPKGLGFSIAGGVGNQHIPGDNSIYVTKIIEGGAAHKDGRMQIGDKILAVNSVGLEDVMHEDAVAALKLTYDVVYLKVAKP*,2,,FALSE,FALSE,293.666666666667,352,254,275,446,318,220,-0.0441265758383561,0.0690972027356289,-0.111095492967161,0.103774983502871,-0.196206364571081,0.108367038045906,-0.0935993664155702,0.0508026413662518,0.118702112091973,0.00811003175882726,0.117205453616121,0.0118181072211214,0.10839152806195,0.0130768047353331,0.116263259767797,0.0058924660060961,missense,"L50M,N78L",-0.0757811001932446,-0.071129990647885
PSD95-PDZ2 binding CRIPT,2,KVMEIKLIKGPKGLGFSIAGGVGNQHIPGDNSIYVTKIIEGGAAHKDGRMQIGDKILAVNSVGLEDVMHEDAVAALKETYDVVYLKVAKP*,2,,FALSE,FALSE,61,81,52,50,35,71,38,-0.348614086258436,0.131073628804879,-0.0649293758805384,0.218554992585693,-0.209377549921951,0.247845323481756,-0.262619250329873,0.10237131268886,0.0829640028501099,0.0153842883686545,0.122462945386259,0.0248894892478365,0.106802142377226,0.0299078479783074,0.0966590838128644,0.0118737818309435,missense,"L50M,N78E",-0.311944303311013,-0.30988936096154
PSD95-PDZ2 binding CRIPT,2,KVMEIKLIKGPKGLGFSIAGGVGNQHIPGDNSIYVTKIIEGGAAHKDGRMQIGDKILAVNSVGLEDVMHEDAVAALKATYDVVYLKVAKP*,2,,FALSE,FALSE,114,172,,56,268,71,288,-0.0298459097361864,0.0748323234160347,,,0.0940435913916816,0.227683628859741,-0.0177677515431452,0.0710910468229731,0.120378253108404,0.00878317059827864,,,0.143416403402331,0.0274749075892398,0.125058771198035,0.00824566529370325,missense,"L50M,N78A",0.0301747001015006,0.0359905930225409
PSD95-PDZ2 binding CRIPT,2,KVMEIKLIKGPKGLGFSIAGGVGNQHIPGDNSIYVTKIIEGGAAHKDGRMQIGDKILAVNSVGLEDVMHEDAVAALKGTYDVVYLKVAKP*,2,,FALSE,FALSE,130.333333333333,212,87,92,578,517,243,0.114629505236019,0.0691177301645217,0.289801112032723,0.167726208162203,0.0646861008118388,0.179283560677088,0.131561524314368,0.0601947853983166,0.137335527171688,0.0081124410908068,0.162860378363385,0.0191010033916142,0.139873793225338,0.0216344024668866,0.142379084828221,0.00698183632120072,missense,"L50M,N78G",0.238825181270023,0.246934791109975
PSD95-PDZ2 binding CRIPT,2,KVMEIKLIKGPKGLGFSIAGGVGNQHIPGDNSIYVTKIIEGGAAHKDGRMQIGDKILAVNSVGLEDVMHEDAVAALKVTYDVVYLKVAKP*,2,,FALSE,FALSE,124,183,,65,125,50,37,-0.234073868413599,0.0840029101230355,,,-0.486240070915553,0.234550619602119,-0.262741408152614,0.0790839507593298,0.0964077425039243,0.00985953471283498,,,0.0733927478708283,0.0283035571368946,0.0966449150452862,0.00917274139581829,missense,"L50M,N78V",-0.312114988451934,-0.310061922462358
PSD95-PDZ2 binding CRIPT,2,KVMEIKLIKGPKGLGFSIAGGVGNQHIPGDNSIYVTKIIEGGAAHKDGRMQIGDKILAVNSVGLEDVMHEDAVAALKYTYDVVYLKVAKP*,2,,FALSE,FALSE,80,80,,,44,111,75,-0.284156584464067,0.123948437141253,,,,,-0.284156584464067,0.123948437141253,0.0905294666597968,0.0145479950254808,,,,,0.0941610245420334,0.0143764562771091,missense,"L50M,N78Y",-0.342037365132826,-0.340313239010835
PSD95-PDZ2 binding CRIPT,2,KVMEIKLIKGPKGLGFSIAGGVGNQHIPGDNSIYVTKIIEGGAAHKDGRMQIGDKILAVNSVGLEDVMHEDAVAALKWTYDVVYLKVAKP*,2,,FALSE,FALSE,63,70,,56,16,28,11,-0.518746684592752,0.167435200253421,,,-0.560542252731691,0.260848792805121,-0.530942362977726,0.140905094681785,0.0629953106154582,0.0196520949885091,,,0.0644265978261324,0.0314769951312592,0.0655369850910904,0.0163432148047665,missense,"L50M,N78W",-0.686859042842936,-0.688925578078358
PSD95-PDZ2 binding CRIPT,2,KVMEIKLIKGPKGLGFSIAGGVGNQHIPGDNSIYVTKIIEGGAAHKDGRMQIGDKILAVNSVGLEDVMHEDAVAALKCTYDVVYLKVAKP*,2,,FALSE,FALSE,97,105,90,96,182,192,141,0.022518526421607,0.098163288872509,0.0574605419708853,0.166821882605335,-0.0383790232833812,0.176933233362899,0.0185005387202598,0.0763261810910482,0.126524337514999,0.0115215574406528,0.136400959377004,0.0189980169488983,0.127436777993408,0.0213507851243258,0.129265435688876,0.00885287487734654,missense,"L50M,N78C",0.0808506052189924,0.0872235837518088
PSD95-PDZ2 binding CRIPT,2,KVMEIKLIKGPKGLGFSIAGGVGNQHIPGDNSIYVTKIIEGGAAHKDGRIQIGDKILAVNSVGLEDVMHEDAVAALKTTYDVVYLKVAKP*,2,,FALSE,FALSE,145.666666666667,168,118,151,215,201,305,-0.0585321579713328,0.0948009273920866,-0.00426666526188424,0.147869710330749,0.0443161457256854,0.141829530855004,-0.0217926260876139,0.0695525273808051,0.117011309512746,0.0111269125446038,0.129371338856592,0.0168397048349963,0.137415721749616,0.0171147713745681,0.124591936486408,0.0080672164322093,missense,"L50I,N78T",0.0245509400884429,0.0303050104178572
PSD95-PDZ2 binding CRIPT,2,KVMEIKLIKGPKGLGFSIAGGVGNQHIPGDNSIYVTKIIEGGAAHKDGRIQIGDKILAVNSVGLEDVMHEDAVAALKRTYDVVYLKVAKP*,2,,FALSE,FALSE,260,299,269,212,373,499,525,-0.0705995468287473,0.0596121404105869,0.0048084800025354,0.0970367992373493,0.0889872664510691,0.117490145850536,-0.0280619243477099,0.0466228112334362,0.11559494382781,0.0069967572173836,0.13040483494748,0.0110507490251704,0.142806249474355,0.0141777031403445,0.123864776915838,0.00540765839951301,missense,"L50I,N78R",0.0157911567770569,0.0214489298773692
PSD95-PDZ2 binding CRIPT,2,KVMEIKLIKGPKGLGFSIAGGVGNQHIPGDNSIYVTKIIEGGAAHKDGRIQIGDKILAVNSVGLEDVMHEDAVAALKMTYDVVYLKVAKP*,2,,FALSE,FALSE,54,54,,,72,73,58,-0.0475762186253801,0.115054379693652,,,,,-0.0475762186253801,0.115054379693652,0.118297222871401,0.0135040875225844,,,,,0.121601364766947,0.0133448577271749,missense,"L50I,N78M",-0.0114752105666456,-0.00611717954094179
PSD95-PDZ2 binding CRIPT,2,KVMEIKLIKGPKGLGFSIAGGVGNQHIPGDNSIYVTKIIEGGAAHKDGRIQIGDKILAVNSVGLEDVMHEDAVAALKITYDVVYLKVAKP*,2,,FALSE,FALSE,68,66,68,70,17,56,47,-0.486829695919261,0.164238073640094,-0.203594805224645,0.195788879090236,-0.241537541001705,0.211450080298336,-0.336290661604741,0.108131604561999,0.0667414505681639,0.0192768439313818,0.106671442882131,0.0222968377126032,0.102921350475708,0.0255159821767993,0.0881141287695099,0.0125419030769032,missense,"L50I,N78I",-0.41488175695227,-0.413958416972867
PSD95-PDZ2 binding CRIPT,2,KVMEIKLIKGPKGLGFSIAGGVGNQHIPGDNSIYVTKIIEGGAAHKDGRIQIGDKILAVNSVGLEDVMHEDAVAALKPTYDVVYLKVAKP*,2,,FALSE,FALSE,58,58,,,125,15,48,0.0807137425330775,0.106077333573708,,,,,0.0807137425330775,0.106077333573708,0.133354788418802,0.0124504395274295,,,,,0.136481383102997,0.012303633537362,missense,"L50I,N78P",0.167778066937656,0.175106648297485
PSD95-PDZ2 binding CRIPT,2,KVMEIKLIKGPKGLGFSIAGGVGNQHIPGDNSIYVTKIIEGGAAHKDGRIQIGDKILAVNSVGLEDVMHEDAVAALKLTYDVVYLKVAKP*,2,,FALSE,FALSE,203.333333333333,243,168,199,332,262,300,-0.0420134597280099,0.0695857662016456,-0.0420833761143368,0.122970411590532,-0.0587364396295094,0.123721696756773,-0.0452596026272141,0.0543946017177322,0.118950131376206,0.00816737511092731,0.12506469453328,0.0140041218041931,0.124980219585293,0.0149296732584595,0.121870063020646,0.00630908812843329,missense,"L50I,N78L",-0.00823831652879299,-0.00284470198285109
PSD95-PDZ2 binding CRIPT,2,KVMEIKLIKGPKGLGFSIAGGVGNQHIPGDNSIYVTKIIEGGAAHKDGRIQIGDKILAVNSVGLEDVMHEDAVAALKETYDVVYLKVAKP*,2,,FALSE,FALSE,52,52,,,106,138,77,0.0658391956604093,0.10916198622039,,,,,0.0658391956604093,0.10916198622039,0.131608942816382,0.0128124893635894,,,,,0.134756123166779,0.0126614143608068,missense,"L50I,N78E",0.146994591330989,0.154094697734202
PSD95-PDZ2 binding CRIPT,2,KVMEIKLIKGPKGLGFSIAGGVGNQHIPGDNSIYVTKIIEGGAAHKDGRIQIGDKILAVNSVGLEDVMHEDAVAALKATYDVVYLKVAKP*,2,,FALSE,FALSE,79.6666666666667,109,63,67,219,158,209,0.0619728990682131,0.0964736648793738,0.101829395471884,0.196814610279378,0.157115388793315,0.20803165075654,0.0826126617567402,0.0799701348655641,0.131155150377465,0.0113232439966596,0.141453775096686,0.0224136500768565,0.151027366973913,0.0251034754180501,0.136701633796128,0.00927552758135307,missense,"L50I,N78A",0.170431333736428,0.177789082740216
PSD95-PDZ2 binding CRIPT,2,KVMEIKLIKGPKGLGFSIAGGVGNQHIPGDNSIYVTKIIEGGAAHKDGRIQIGDKILAVNSVGLEDVMHEDAVAALKGTYDVVYLKVAKP*,2,,FALSE,FALSE,333.333333333333,352,289,359,1208,1320,1177,0.204919910188113,0.0633212554497115,0.259193081016201,0.094148897203765,0.168035754028755,0.0919975213936939,0.208593857449685,0.0456258649224475,0.147933033621848,0.00743210104569365,0.159374673233202,0.0107218688391663,0.152345142991394,0.011101471859832,0.151313864441307,0.00529202519443902,missense,"L50I,N78G",0.346458686367538,0.355751522770407
PSD95-PDZ2 binding CRIPT,2,KVMEIKLIKGPKGLGFSIAGGVGNQHIPGDNSIYVTKIIEGGAAHKDGRIQIGDKILAVNSVGLEDVMHEDAVAALKVTYDVVYLKVAKP*,2,,FALSE,FALSE,265.666666666667,326,180,291,429,422,448,-0.0455562922423816,0.0691427096470385,-0.0157850060484162,0.122512374047175,-0.0540451964656251,0.103893529697191,-0.0423073119073082,0.0520971551933756,0.118534304351809,0.00811537296631709,0.128059606666137,0.0139519595525987,0.125546318575597,0.0125369801151083,0.122212491529072,0.00604261329205623,missense,"L50I,N78V",-0.00411322534543052,0.0013257367663849
PSD95-PDZ2 binding CRIPT,2,KVMEIKLIKGPKGLGFSIAGGVGNQHIPGDNSIYVTKIIEGGAAHKDGRIQIGDKILAVNSVGLEDVMHEDAVAALK*TYDVVYLKVAKP*,2,,FALSE,TRUE,75.6666666666667,81,79,67,5,2,1,-0.868494627380215,0.266398795065509,-1.15861964509795,0.355645935722447,-1.2294419518389,0.485936331615271,-1.01420842730363,0.195247665603873,0.0219449234609543,0.0312675854153002,-0.00208873780385116,0.0405016860446685,-0.016290481005926,0.0586386288388279,0.00948421343674286,0.022646268016779,stop,"L50I,N78*",-1.36210303820143,-1.37159260245588
PSD95-PDZ2 binding CRIPT,2,KVMEIKLIKGPKGLGFSIAGGVGNQHIPGDNSIYVTKIIEGGAAHKDGRIQIGDKILAVNSVGLEDVMHEDAVAALKSTYDVVYLKVAKP*,2,,FALSE,FALSE,53,53,,,261,154,154,0.301488233731628,0.100595385172164,,,,,0.301488233731628,0.100595385172164,0.159267387833423,0.0118070158593705,,,,,0.162088441110513,0.0116677966254504,missense,"L50I,N78S",0.476255447235591,0.486975153228003
PSD95-PDZ2 binding CRIPT,2,KVMEIKLIKGPKGLGFSIAGGVGNQHIPGDNSIYVTKIIEGGAAHKDGRIQIGDKILAVNSVGLEDVMHEDAVAALKWTYDVVYLKVAKP*,2,,FALSE,FALSE,115.333333333333,133,83,130,80,93,40,-0.26024137416106,0.107788706581373,-0.119145017291995,0.176067906777333,-0.444059667358072,0.16514095855992,-0.274362892072024,0.0803227722267342,0.0933364271067848,0.012651305682554,0.116288757334042,0.0200509730790307,0.0784827172095222,0.0199277945382157,0.09529696940518,0.00931642907008067,missense,"L50I,N78W",-0.328353118569104,-0.32647856007001
PSD95-PDZ2 binding CRIPT,2,KVMEIKLIKGPKGLGFSIAGGVGNQHIPGDNSIYVTKIIEGGAAHKDGRIQIGDKILAVNSVGLEDVMHEDAVAALKCTYDVVYLKVAKP*,2,,FALSE,FALSE,90,92,103,75,234,257,289,0.124972904383425,0.0969417285468684,0.100427029110618,0.156293640347713,0.211955709927966,0.19655871267778,0.132168817843511,0.0759782773885616,0.13854954586215,0.0113781812597939,0.141294070749248,0.0177990392025218,0.157645026587319,0.0237190196490094,0.142449523222366,0.00881252243335612,missense,"L50I,N78C",0.239673722765578,0.24779266071239
PSD95-PDZ2 binding CRIPT,2,KVMEIKLIKGPKGLGFSIAGGVGNQHIPGDNSIYVTKIIEGGAAHKDGRQQIGDKILAVNSVGLEDVMHEDAVAALKTTYDVVYLKVAKP*,2,,FALSE,FALSE,173.333333333333,222,159,139,2,1,1,-1.38266017522333,0.405282398291914,-1.54055982690307,0.456473772946208,-1.41885047438686,0.463507492498741,-1.44225646024262,0.253657011028779,-0.0384033794690045,0.0475685410018239,-0.0455848663337351,0.0519841662240194,-0.0391466770340803,0.0559321088964555,-0.0401639626272852,0.0294210158074169,missense,"L50Q,N78T",-1.96019358356227,-1.97625802075855
PSD95-PDZ2 binding CRIPT,2,KVMEIKLIKGPKGLGFSIAGGVGNQHIPGDNSIYVTKIIEGGAAHKDGRQQIGDKILAVNSVGLEDVMHEDAVAALKRTYDVVYLKVAKP*,2,,FALSE,FALSE,154.333333333333,211,131,121,6,3,3,-1.01888533065183,0.23599634489098,-1.16482442102461,0.293137925077589,-0.868346587154035,0.347739036333438,-1.03086113277941,0.162516074873565,0.00429336404209191,0.0276992088862971,-0.00279535036796966,0.0333831460358475,0.0272834106493721,0.0419621645011557,0.00755270951713051,0.0188498160899326,missense,"L50Q,N78R",-1.38537104770812,-1.39511639966445
PSD95-PDZ2 binding CRIPT,2,KVMEIKLIKGPKGLGFSIAGGVGNQHIPGDNSIYVTKIIEGGAAHKDGRQQIGDKILAVNSVGLEDVMHEDAVAALKMTYDVVYLKVAKP*,2,,FALSE,FALSE,52.5,51,,54,0,0,1,,,,,-1.17345662950903,0.49601534104796,-1.17345662950903,0.49601534104796,,,,,-0.00953465246844909,0.0598548772539689,-0.00898657061683208,0.0575315270431757,missense,"L50Q,N78M",-1.58461274920467,-1.59654838636483
PSD95-PDZ2 binding CRIPT,2,KVMEIKLIKGPKGLGFSIAGGVGNQHIPGDNSIYVTKIIEGGAAHKDGRQQIGDKILAVNSVGLEDVMHEDAVAALKPTYDVVYLKVAKP*,2,,FALSE,FALSE,66.6666666666667,69,70,61,0,2,1,,,-1.12544677068887,0.360746263298276,-1.20509209321892,0.490079408257658,-1.15343605806906,0.290524149218813,,,0.0016890569340155,0.0410825217732747,-0.0133521489056102,0.0591385797946994,-0.00666443669898786,0.0336971391089729,missense,"L50Q,N78P",-1.55663898558578,-1.56826710418888
PSD95-PDZ2 binding CRIPT,2,KVMEIKLIKGPKGLGFSIAGGVGNQHIPGDNSIYVTKIIEGGAAHKDGRQQIGDKILAVNSVGLEDVMHEDAVAALKLTYDVVYLKVAKP*,2,,FALSE,FALSE,69.3333333333333,90,53,65,2,2,0,-1.14144484744177,0.406158275212279,-1.04914577937863,0.374733623258443,,,-1.0915870195724,0.275416960548853,-0.010091611530884,0.0476713438557709,0.0103783697717018,0.0426754309135117,,,0.00050927212894275,0.0319448956568331,missense,"L50Q,N78L",-1.47022035422208,-1.48089846362435
PSD95-PDZ2 binding CRIPT,2,KVMEIKLIKGPKGLGFSIAGGVGNQHIPGDNSIYVTKIIEGGAAHKDGRQQIGDKILAVNSVGLEDVMHEDAVAALKETYDVVYLKVAKP*,2,,FALSE,FALSE,63.5,61,,66,2,4,1,-1.03753452174422,0.406857228632371,,,-1.22553899888539,0.486576831343291,-1.11489394527509,0.312121684742433,0.00210448336316742,0.0477533809601755,,,-0.0158195061173941,0.058715918852723,-0.0021940374572578,0.0362021809821092,missense,"L50Q,N78E",-1.50278597964616,-1.51382208643042
PSD95-PDZ2 binding CRIPT,2,KVMEIKLIKGPKGLGFSIAGGVGNQHIPGDNSIYVTKIIEGGAAHKDGRQQIGDKILAVNSVGLEDVMHEDAVAALKDTYDVVYLKVAKP*,2,,FALSE,FALSE,110.666666666667,130,96,106,0,4,5,,,-1.02196877131615,0.270850607003754,-0.930789792592816,0.256867754850472,-0.973965025058007,0.186380208737969,,,0.0134733429954063,0.0308450207018113,0.0197483001647123,0.0309965976144899,0.0141519408092706,0.0216177547990081,missense,"L50Q,N78D",-1.30587290386113,-1.31474432427154
PSD95-PDZ2 binding CRIPT,2,KVMEIKLIKGPKGLGFSIAGGVGNQHIPGDNSIYVTKIIEGGAAHKDGRQQIGDKILAVNSVGLEDVMHEDAVAALKATYDVVYLKVAKP*,2,,FALSE,FALSE,142.666666666667,167,128,133,5,4,2,-1.04658407833453,0.258933956381215,-1.10080609190469,0.25804061480948,-1.02941192748959,0.377567808976807,-1.06536368799426,0.164514457116809,0.00104232471643466,0.0303914272438069,0.00449518779564567,0.0293861926091094,0.00784742676370184,0.0455616449555975,0.00355084803395977,0.0190816032395536,missense,"L50Q,N78A",-1.43357977774971,-1.44385509339995
PSD95-PDZ2 binding CRIPT,2,KVMEIKLIKGPKGLGFSIAGGVGNQHIPGDNSIYVTKIIEGGAAHKDGRQQIGDKILAVNSVGLEDVMHEDAVAALKGTYDVVYLKVAKP*,2,,FALSE,FALSE,163.333333333333,200,154,136,4,0,3,-1.16959356845012,0.29302945472689,,,-1.12805206672063,0.293405664482397,-1.14884946727135,0.207335996766391,-0.0133954648318848,0.0343932618111835,,,-0.00405561924595194,0.0354056791794167,-0.00613244998269691,0.0240483620522456,missense,"L50Q,N78G",-1.55023036697185,-1.5617880349493
PSD95-PDZ2 binding CRIPT,2,KVMEIKLIKGPKGLGFSIAGGVGNQHIPGDNSIYVTKIIEGGAAHKDGRQQIGDKILAVNSVGLEDVMHEDAVAALKVTYDVVYLKVAKP*,2,,FALSE,FALSE,220.666666666667,321,162,179,6,8,5,-1.18367777523677,0.239914553416899,-1.01199445750457,0.207898252549961,-1.06677569781399,0.23533741064953,-1.07981311676298,0.130670544398479,-0.0150485471538227,0.0281590942988005,0.0146092382382037,0.0236758779118595,0.00333868741344812,0.028398500332538,0.00187489643897504,0.0151561359834648,missense,"L50Q,N78V",-1.45376925665726,-1.46426651739526
PSD95-PDZ2 binding CRIPT,2,KVMEIKLIKGPKGLGFSIAGGVGNQHIPGDNSIYVTKIIEGGAAHKDGRQQIGDKILAVNSVGLEDVMHEDAVAALK*TYDVVYLKVAKP*,2,,FALSE,TRUE,57.5,65,,50,0,0,1,,,,,-1.1534820469582,0.500111856575163,-1.1534820469582,0.500111856575163,,,,,-0.00712429115935487,0.0603492096137941,-0.00666977083041562,0.0580066712057295,stop,"L50Q,N78*",-1.55670324360747,-1.56833206860583
PSD95-PDZ2 binding CRIPT,2,KVMEIKLIKGPKGLGFSIAGGVGNQHIPGDNSIYVTKIIEGGAAHKDGRQQIGDKILAVNSVGLEDVMHEDAVAALKWTYDVVYLKVAKP*,2,,FALSE,FALSE,94.3333333333333,125,64,94,2,2,0,-1.22920988231814,0.405746052350508,-1.10086943518966,0.364889939721647,,,-1.15825461989291,0.271314135420495,-0.0203927118935901,0.0476229607032219,0.00448797413289012,0.0415544121133938,,,-0.00722332913020227,0.031469019660081,missense,"L50Q,N78W",-1.56337172594974,-1.57507385828335
PSD95-PDZ2 binding CRIPT,2,KVMEIKLIKGPKGLGFSIAGGVGNQHIPGDNSIYVTKIIEGGAAHKDGRQQIGDKILAVNSVGLEDVMHEDAVAALKCTYDVVYLKVAKP*,2,,FALSE,FALSE,101.666666666667,119,98,88,0,1,0,,,-1.40783369476899,0.466001372631237,,,-1.40783369476899,0.466001372631237,,,-0.0304697431348779,0.0530691887490722,,,-0.0361713557483057,0.0540502850477335,missense,"L50Q,N78C",-1.912096339817,-1.92763203890008
PSD95-PDZ2 binding CRIPT,2,KVMEIKLIKGPKGLGFSIAGGVGNQHIPGDNSIYVTKIIEGGAAHKDGRHQIGDKILAVNSVGLEDVMHEDAVAALKRTYDVVYLKVAKP*,2,,FALSE,FALSE,287.333333333333,302,264,296,12,10,17,-0.97463256053817,0.170050501512155,-1.0370828919591,0.172826321492238,-0.876106228568477,0.150182698285755,-0.954369756137073,0.094323883438284,0.00948737127869415,0.0199590564200505,0.0117521160456905,0.0196818147214715,0.0263470436744819,0.018122759978697,0.0164247449960549,0.0109403814796976,missense,"L50H,N78R",-1.27849339461553,-1.28706382917038
PSD95-PDZ2 binding CRIPT,2,KVMEIKLIKGPKGLGFSIAGGVGNQHIPGDNSIYVTKIIEGGAAHKDGRHQIGDKILAVNSVGLEDVMHEDAVAALKSTYDVVYLKVAKP*,2,,FALSE,FALSE,172,176,135,205,11,12,17,-0.985453726600896,0.221237393247142,-0.961745282921295,0.212449256812117,-0.784700813336534,0.159488712778278,-0.882675243402016,0.110498959236624,0.0082172764418304,0.0259669308515915,0.0203317169411908,0.0241941555787739,0.0373770652409459,0.0192457299940937,0.024740404728574,0.0128164863774847,missense,"L50H,N78S",-1.17831816445111,-1.18578736205219
PSD95-PDZ2 binding CRIPT,2,KVMEIKLIKGPKGLGFSIAGGVGNQHIPGDNSIYVTKIIEGGAAHKDGRHQIGDKILAVNSVGLEDVMHEDAVAALKMTYDVVYLKVAKP*,2,,FALSE,FALSE,112,130,85,121,1,3,5,-1.42487349868229,0.566990730621685,-1.06749241979463,0.304001652997978,-0.965140484246358,0.25051891834152,-1.05010834886053,0.182986577201769,-0.0433580141046152,0.0665484657880585,0.00828901686346889,0.0346203295751798,0.0156031533066176,0.0302304744757459,0.00532027507238667,0.0212241363192108,missense,"L50H,N78M",-1.41226423977256,-1.42230523144798
PSD95-PDZ2 binding CRIPT,2,KVMEIKLIKGPKGLGFSIAGGVGNQHIPGDNSIYVTKIIEGGAAHKDGRHQIGDKILAVNSVGLEDVMHEDAVAALKPTYDVVYLKVAKP*,2,,FALSE,FALSE,85,112,,58,2,0,1,-1.19987111146546,0.405869132088011,,,-1.19200319480995,0.492456512163309,-1.19668854129151,0.313203786355176,-0.0169491808393653,0.0476374067378007,,,-0.0117726929032954,0.0594254283066669,-0.0116811795338757,0.0363276911287619,missense,"L50H,N78P",-1.61707356135315,-1.62936604367182
PSD95-PDZ2 binding CRIPT,2,KVMEIKLIKGPKGLGFSIAGGVGNQHIPGDNSIYVTKIIEGGAAHKDGRHQIGDKILAVNSVGLEDVMHEDAVAALKLTYDVVYLKVAKP*,2,,FALSE,FALSE,145.666666666667,98,141,198,4,3,6,-1.05586970800925,0.335519088044345,-1.01813285701152,0.312450221386622,-1.040335789134,0.21893099667251,-1.03809919877111,0.158134040960824,-4.754214620592e-05,0.0393803273070752,0.0139101847564254,0.0355824698108293,0.00652922882957377,0.0264187150043311,0.00671318510148981,0.0183415553937567,missense,"L50H,N78L",-1.3954844427087,-1.40534097229132
PSD95-PDZ2 binding CRIPT,2,KVMEIKLIKGPKGLGFSIAGGVGNQHIPGDNSIYVTKIIEGGAAHKDGRHQIGDKILAVNSVGLEDVMHEDAVAALKETYDVVYLKVAKP*,2,,FALSE,FALSE,56.5,61,,52,6,5,8,-0.744022947536597,0.246870379425427,,,-0.623960112746798,0.280057031102685,-0.691523385082928,0.185191063557408,0.036554332187218,0.0289755089669003,,,0.0567738743863819,0.0337948805884642,0.0469116107299919,0.0214798289478254,missense,"L50H,N78E",-0.911231037794238,-0.915764118220774
PSD95-PDZ2 binding CRIPT,2,KVMEIKLIKGPKGLGFSIAGGVGNQHIPGDNSIYVTKIIEGGAAHKDGRHQIGDKILAVNSVGLEDVMHEDAVAALKDTYDVVYLKVAKP*,2,,FALSE,FALSE,54,54,,,3,11,13,-0.896643348388557,0.336849379835536,,,,,-0.896643348388557,0.336849379835536,0.0186410701599535,0.0395364654465068,,,,,0.0231202806249983,0.0390702819080978,missense,"L50H,N78D",-1.19783511321898,-1.20551886271251
PSD95-PDZ2 binding CRIPT,2,KVMEIKLIKGPKGLGFSIAGGVGNQHIPGDNSIYVTKIIEGGAAHKDGRHQIGDKILAVNSVGLEDVMHEDAVAALKATYDVVYLKVAKP*,2,,FALSE,FALSE,84,84,,,8,4,11,-0.752641944932344,0.217689287057536,,,,,-0.752641944932344,0.217689287057536,0.0355427088531129,0.025550484848828,,,,,0.0398226282170969,0.0252492132176801,missense,"L50H,N78A",-0.996629007131984,-1.0021008765132
PSD95-PDZ2 binding CRIPT,2,KVMEIKLIKGPKGLGFSIAGGVGNQHIPGDNSIYVTKIIEGGAAHKDGRHQIGDKILAVNSVGLEDVMHEDAVAALKGTYDVVYLKVAKP*,2,,FALSE,FALSE,225.333333333333,287,151,238,18,18,29,-0.857036959259246,0.145846134552531,-0.956086441425038,0.201980535237481,-0.684751616514048,0.137562328182285,-0.803354383493635,0.089669358966403,0.0232897254017606,0.017118157266782,0.0209761573765704,0.0230019561694269,0.0494380770935294,0.0165998419539301,0.0339406245993253,0.0104005153135395,missense,"L50H,N78G",-1.06748701301382,-1.07373783198586
PSD95-PDZ2 binding CRIPT,2,KVMEIKLIKGPKGLGFSIAGGVGNQHIPGDNSIYVTKIIEGGAAHKDGRHQIGDKILAVNSVGLEDVMHEDAVAALKVTYDVVYLKVAKP*,2,,FALSE,FALSE,215.666666666667,253,215,179,3,24,13,-1.29188306263985,0.329974770904028,-0.75368120485153,0.145237338409014,-0.81879620834601,0.175914046341279,-0.832945809048689,0.106055893774937,-0.0277487474885537,0.0387295833361358,0.0440264794021671,0.0165399249403932,0.033262725392291,0.021227798375672,0.0305083922494753,0.0123011467909639,missense,"L50H,N78V",-1.10883366218941,-1.11553900927097
PSD95-PDZ2 binding CRIPT,2,KVMEIKLIKGPKGLGFSIAGGVGNQHIPGDNSIYVTKIIEGGAAHKDGRHQIGDKILAVNSVGLEDVMHEDAVAALK*TYDVVYLKVAKP*,2,,FALSE,TRUE,70,80,60,,1,8,4,-1.29516243976727,0.567446638974565,-0.702959073226374,0.251686397243878,,,-0.800310947359602,0.230070931230543,-0.0281336523993117,0.0666019763655432,0.0498028194197334,0.0286625613257131,,,0.0342936248268574,0.026685327865008,stop,"L50H,N78*",-1.06323456880873,-1.0694386402096
PSD95-PDZ2 binding CRIPT,2,KVMEIKLIKGPKGLGFSIAGGVGNQHIPGDNSIYVTKIIEGGAAHKDGRHQIGDKILAVNSVGLEDVMHEDAVAALKYTYDVVYLKVAKP*,2,,FALSE,FALSE,82.6666666666667,101,77,70,3,1,3,-1.06392556701602,0.335470494403885,-1.34169176864273,0.472657570316631,-0.955675089565597,0.324318956179863,-1.0732903303689,0.209110204429765,-0.000993069169051536,0.0393746238060389,-0.0229373654038809,0.0538272101457104,0.0167453559561977,0.0391360300918677,0.00263145743774414,0.0242541477764329,missense,"L50H,N78Y",-1.44465528679522,-1.45505235669371
PSD95-PDZ2 binding CRIPT,2,KVMEIKLIKGPKGLGFSIAGGVGNQHIPGDNSIYVTKIIEGGAAHKDGRHQIGDKILAVNSVGLEDVMHEDAVAALKWTYDVVYLKVAKP*,2,,FALSE,FALSE,94.3333333333333,119,88,76,1,3,9,-1.40125311910441,0.567058182180886,-1.07700539892726,0.302517061424462,-0.691883827524456,0.2429261846016,-0.898914480172282,0.179656737979757,-0.0405856583369725,0.0665563826684189,0.00720565935680452,0.0344512612525152,0.0485774230386055,0.0293142484875238,0.0228568579668242,0.0208379169437255,missense,"L50H,N78W",-1.20100845439237,-1.20872708876274
PSD95-PDZ2 binding CRIPT,2,KVMEIKLIKGPKGLGFSIAGGVGNQHIPGDNSIYVTKIIEGGAAHKDGRHQIGDKILAVNSVGLEDVMHEDAVAALKCTYDVVYLKVAKP*,2,,FALSE,FALSE,51,51,,,4,8,5,-0.804513781819888,0.295698725802135,,,,,-0.804513781819888,0.295698725802135,0.0294544414863969,0.034706557752786,,,,,0.0338061490082687,0.0342973247645443,missense,"L50H,N78C",-1.06910698349349,-1.07537561097322
PSD95-PDZ2 binding CRIPT,2,KVMEIKLIKGPKGLGFSIAGGVGNQHIPGDNSIYVTKIIEGGAAHKDGRHQIGDKILAVNSVGLEDVMHEDAVAALKFTYDVVYLKVAKP*,2,,FALSE,FALSE,64,64,,,1,2,1,-1.23554612589924,0.567742783081152,,,,,-1.23554612589924,0.567742783081152,-0.0211364053376063,0.0666367351982387,,,,,-0.0161881695293245,0.0658510061591883,missense,"L50H,N78F",-1.67136736060244,-1.68425670042766
PSD95-PDZ2 binding CRIPT,2,KVMEIKLIKGPKGLGFSIAGGVGNQHIPGDNSIYVTKIIEGGAAHKDGRPQIGDKILAVNSVGLEDVMHEDAVAALKKTYDVVYLKVAKP*,2,,FALSE,FALSE,136.666666666667,190,125,95,10,11,11,-0.852990126538363,0.190151587192718,-0.983160619991117,0.227824373229492,-1.034934294982,0.307941148748462,-0.930016562346136,0.131912258081184,0.0237647076092834,0.0223183479224866,0.0178928945860843,0.0259451052607147,0.00718103481761573,0.0371596967562404,0.0192494084917663,0.0153001591182443,missense,"L50P,N78K",-1.24446587005084,-1.25266223641104
PSD95-PDZ2 binding CRIPT,2,KVMEIKLIKGPKGLGFSIAGGVGNQHIPGDNSIYVTKIIEGGAAHKDGRPQIGDKILAVNSVGLEDVMHEDAVAALKRTYDVVYLKVAKP*,2,,FALSE,FALSE,788.666666666667,930,668,768,45,25,36,-0.824171556680376,0.0949543527599469,-1.12531479645592,0.127014589699495,-0.85867888304543,0.107678239634063,-0.907688384047229,0.0621198558000109,0.0271471819720515,0.0111449202866931,0.00170408642939762,0.0144646810729086,0.0284500262655861,0.0129936864505106,0.0218391957167227,0.00720512022133392,missense,"L50P,N78R",-1.21326780042296,-1.22112120308741
PSD95-PDZ2 binding CRIPT,2,KVMEIKLIKGPKGLGFSIAGGVGNQHIPGDNSIYVTKIIEGGAAHKDGRPQIGDKILAVNSVGLEDVMHEDAVAALKSTYDVVYLKVAKP*,2,,FALSE,FALSE,347,445,269,327,31,38,50,-0.744149506479865,0.117286142046274,-0.778966453156067,0.150881932953252,-0.767693485367502,0.135730169465006,-0.760576235809135,0.0764936866034458,0.0365394777935722,0.0137660324760894,0.0411469436461587,0.0171827429037582,0.039429363715936,0.016378752753542,0.038902350491045,0.00887230340529493,missense,"L50P,N78S",-1.00771520305483,-1.01330894416629
PSD95-PDZ2 binding CRIPT,2,KVMEIKLIKGPKGLGFSIAGGVGNQHIPGDNSIYVTKIIEGGAAHKDGRPQIGDKILAVNSVGLEDVMHEDAVAALKMTYDVVYLKVAKP*,2,,FALSE,FALSE,225.666666666667,257,201,219,19,13,7,-0.75319348701149,0.148441411395658,-0.899317939364798,0.166333457892177,-0.817743090613209,0.240030129486375,-0.817935641866198,0.10056282529912,0.0354779736163579,0.0174227684056909,0.0274410704171184,0.0189423941443002,0.0333898066081615,0.0289647773943993,0.0322493824320724,0.0116640200906106,missense,"L50P,N78M",-1.08786069096818,-1.09433547994769
PSD95-PDZ2 binding CRIPT,2,KVMEIKLIKGPKGLGFSIAGGVGNQHIPGDNSIYVTKIIEGGAAHKDGRPQIGDKILAVNSVGLEDVMHEDAVAALKITYDVVYLKVAKP*,2,,FALSE,FALSE,216,256,160,232,5,3,6,-1.16665645812447,0.258416574217297,-1.19719548506298,0.292446689083368,-1.06047438364617,0.221198386714058,-1.12816677355128,0.145702160530771,-0.0130507322366837,0.0303307014023156,-0.00648183330204447,0.0333044266680474,0.00409907596364187,0.0266923241881458,-0.00373351822673912,0.0168996139738644,missense,"L50P,N78I",-1.52133145232988,-1.53257143146673
PSD95-PDZ2 binding CRIPT,2,KVMEIKLIKGPKGLGFSIAGGVGNQHIPGDNSIYVTKIIEGGAAHKDGRPQIGDKILAVNSVGLEDVMHEDAVAALKHTYDVVYLKVAKP*,2,,FALSE,FALSE,62,71,53,,0,1,0,,,-1.23925068317795,0.486423978767443,,,-1.23925068317795,0.486423978767443,,,-0.0112711652176159,0.0553949568764719,,,-0.0166178514758803,0.056419049922495,missense,"L50P,N78H",-1.67654355699314,-1.68948979929551
PSD95-PDZ2 binding CRIPT,2,KVMEIKLIKGPKGLGFSIAGGVGNQHIPGDNSIYVTKIIEGGAAHKDGRPQIGDKILAVNSVGLEDVMHEDAVAALKPTYDVVYLKVAKP*,2,,FALSE,FALSE,241.333333333333,288,144,292,10,13,28,-0.796226810272376,0.190343627384924,,,-0.687478237190777,0.140605128540615,-0.725869641335818,0.113095039363345,0.0304270944994569,0.0223408879385234,,,0.0491090518952785,0.0169670210044235,0.0429278779561825,0.013117598947312,missense,"L50P,N78P",-0.959221378953736,-0.964282022301984
PSD95-PDZ2 binding CRIPT,2,KVMEIKLIKGPKGLGFSIAGGVGNQHIPGDNSIYVTKIIEGGAAHKDGRPQIGDKILAVNSVGLEDVMHEDAVAALKLTYDVVYLKVAKP*,2,,FALSE,FALSE,383.333333333333,450,347,353,6,10,23,-1.21848153853474,0.235180022822332,-1.1025449890806,0.165805794539858,-0.736775449912102,0.154543516058986,-0.965316253713569,0.101890071092045,-0.0191335117326822,0.0276033960655161,0.00429715863122035,0.0188823027632769,0.0431602870644094,0.0186489860667696,0.0151550892631905,0.011817963872001,missense,"L50P,N78L",-1.29378839938489,-1.30252697355302
PSD95-PDZ2 binding CRIPT,2,KVMEIKLIKGPKGLGFSIAGGVGNQHIPGDNSIYVTKIIEGGAAHKDGRPQIGDKILAVNSVGLEDVMHEDAVAALKETYDVVYLKVAKP*,2,,FALSE,FALSE,247,326,199,216,32,16,18,-0.732496694049844,0.117053564314766,-0.831833103625598,0.165039329659674,-0.78200551408076,0.164224278844607,-0.769850760830505,0.0825413199876036,0.0379071840847908,0.0137387345144608,0.0351263814395342,0.0187950161761873,0.0377023108387458,0.0198171774921274,0.0378266224985352,0.00957375264445112,missense,"L50P,N78E",-1.02067404248673,-1.02641024149758
PSD95-PDZ2 binding CRIPT,2,KVMEIKLIKGPKGLGFSIAGGVGNQHIPGDNSIYVTKIIEGGAAHKDGRPQIGDKILAVNSVGLEDVMHEDAVAALKDTYDVVYLKVAKP*,2,,FALSE,FALSE,174.666666666667,249,164,111,27,68,22,-0.664142512992879,0.127827991968469,-0.421906784818536,0.135875836417871,-1.00066735444297,0.272946410479517,-0.597338609931908,0.0881178718705233,0.0459300063883451,0.015003343601301,0.081809628450481,0.0154738179601977,0.0113160753095076,0.0329368318763013,0.0578358574018955,0.0102205623676787,missense,"L50P,N78D",-0.779631265806053,-0.782717655950143
PSD95-PDZ2 binding CRIPT,2,KVMEIKLIKGPKGLGFSIAGGVGNQHIPGDNSIYVTKIIEGGAAHKDGRPQIGDKILAVNSVGLEDVMHEDAVAALKATYDVVYLKVAKP*,2,,FALSE,FALSE,519.666666666667,594,439,526,56,26,54,-0.659410601534583,0.0925448974436509,-0.849401745736915,0.134883951136033,-0.729024520699517,0.105517447810052,-0.723244491644724,0.0618345207513481,0.0464853972100773,0.0108621192706896,0.0331256285683443,0.0153608600370439,0.0440956027255002,0.0127329406253425,0.0432323622290409,0.00717202495247827,missense,"L50P,N78A",-0.955553385902536,-0.960573706613266
PSD95-PDZ2 binding CRIPT,2,KVMEIKLIKGPKGLGFSIAGGVGNQHIPGDNSIYVTKIIEGGAAHKDGRPQIGDKILAVNSVGLEDVMHEDAVAALKGTYDVVYLKVAKP*,2,,FALSE,FALSE,779.333333333333,901,689,748,61,92,94,-0.766560467959127,0.0905158204390905,-0.711542397912556,0.0810143591918092,-0.680037065914145,0.0849382666489281,-0.71722781467572,0.0492052907218893,0.0339090730572463,0.0106239637695031,0.0488253328614996,0.00922608080542605,0.0500069886253151,0.0102496215413323,0.0439302209142602,0.00570719346674395,missense,"L50P,N78G",-0.94714657794469,-0.952074481721901
PSD95-PDZ2 binding CRIPT,2,KVMEIKLIKGPKGLGFSIAGGVGNQHIPGDNSIYVTKIIEGGAAHKDGRPQIGDKILAVNSVGLEDVMHEDAVAALKVTYDVVYLKVAKP*,2,,FALSE,FALSE,596.333333333333,683,474,632,20,29,22,-0.962259495496869,0.136254461428362,-0.852721708721984,0.123219414985628,-0.961203956931397,0.125659755880209,-0.922483099069742,0.0739106688825686,0.010939614589077,0.0159923696722404,0.0327475443981202,0.0140324788197506,0.0160781796611374,0.0151635416116018,0.0201231952688021,0.00857270590988747,missense,"L50P,N78V",-1.23393973089655,-1.24202038229011
PSD95-PDZ2 binding CRIPT,2,KVMEIKLIKGPKGLGFSIAGGVGNQHIPGDNSIYVTKIIEGGAAHKDGRPQIGDKILAVNSVGLEDVMHEDAVAALK*TYDVVYLKVAKP*,2,,FALSE,TRUE,172,182,159,175,2,5,0,-1.32958217038048,0.405413769113913,-1.09914990979558,0.233399887396005,,,-1.15651215359249,0.202273933450618,-0.0321735425446688,0.047583960172158,0.00468379719920869,0.026580056209475,,,-0.0070212250040029,0.0234612265174245,stop,"L50P,N78*",-1.56093706315562,-1.57261243098233
PSD95-PDZ2 binding CRIPT,2,KVMEIKLIKGPKGLGFSIAGGVGNQHIPGDNSIYVTKIIEGGAAHKDGRPQIGDKILAVNSVGLEDVMHEDAVAALKYTYDVVYLKVAKP*,2,,FALSE,FALSE,121.333333333333,186,63,115,12,7,6,-0.776037437833512,0.177021248197044,-0.906445333432982,0.292591838345317,-1.36965651377679,0.467947359572635,-0.863957828247675,0.144098706493146,0.0327967483376367,0.0207772223480329,0.0266293882133564,0.0333209565626605,-0.03321037178245,0.0564678739761613,0.0269113889442137,0.01671363351783,missense,"L50P,N78Y",-1.15216523726548,-1.15934693295797
PSD95-PDZ2 binding CRIPT,2,KVMEIKLIKGPKGLGFSIAGGVGNQHIPGDNSIYVTKIIEGGAAHKDGRPQIGDKILAVNSVGLEDVMHEDAVAALKWTYDVVYLKVAKP*,2,,FALSE,FALSE,211.333333333333,269,213,152,18,14,12,-0.790717966927915,0.147027014591478,-0.883966027328387,0.179032685962731,-1.26215474713278,0.340957949107265,-0.871643491308752,0.107794797374378,0.0310736748631934,0.0172567587475955,0.0291893775367288,0.0203886081922082,-0.0202379805788485,0.0411438810530802,0.0260199489107082,0.0125028376887602,missense,"L50P,N78W",-1.16290403772229,-1.17020378618973
PSD95-PDZ2 binding CRIPT,2,KVMEIKLIKGPKGLGFSIAGGVGNQHIPGDNSIYVTKIIEGGAAHKDGRPQIGDKILAVNSVGLEDVMHEDAVAALKCTYDVVYLKVAKP*,2,,FALSE,FALSE,233.333333333333,265,205,230,19,19,24,-0.748766562671985,0.15234169163781,-0.802436426070835,0.151761599409069,-0.704743577204706,0.161669869991864,-0.75394393629202,0.0895262074511523,0.0359975676891407,0.0178805495513792,0.0384741351616758,0.0172829211176471,0.0470256187395653,0.0195089333398107,0.0396716136316188,0.010383911542266,missense,"L50P,N78C",-0.998448215871286,-1.00394008400756
PSD95-PDZ2 binding CRIPT,2,KVMEIKLIKGPKGLGFSIAGGVGNQHIPGDNSIYVTKIIEGGAAHKDGRPQIGDKILAVNSVGLEDVMHEDAVAALKFTYDVVYLKVAKP*,2,,FALSE,FALSE,233.333333333333,269,205,226,8,9,9,-1.02919626008794,0.21217783275063,-0.921960510482259,0.195508330042661,-0.961244821745033,0.19066185567267,-0.967591764213738,0.114795971167466,0.00308315636538052,0.0249035980329123,0.0248624881403926,0.0222648882136669,0.0160732484459073,0.0230074375203612,0.0148911587291048,0.0133148855955043,missense,"L50P,N78F",-1.29696785872425,-1.30574138502687
PSD95-PDZ2 binding CRIPT,2,KVMEIKLIKGPKGLGFSIAGGVGNQHIPGDNSIYVTKIIEGGAAHKDGRPQIGDKILAVNSVGLEDVMHEDAVAALKTTYDVVYLKVAKP*,2,,FALSE,FALSE,97.3333333333333,99,106,87,7,7,12,-0.832213107014426,0.229777069242234,-0.89566364958897,0.224818060125767,-0.652301858643774,0.221467464801983,-0.791398425228696,0.130063735877849,0.0262033343773973,0.0269692441260561,0.0278572284055858,0.0256027401800293,0.0533538355661256,0.0267247942240331,0.0353273650472986,0.0150857538441929,missense,"L50P,N78T",-1.05078153828032,-1.05684871219284
PSD95-PDZ2 binding CRIPT,2,KVMEIKLIKGPKGLGFSIAGGVGNQHIPGDNSIYVTKIIEGGAAHKDGRRQIGDKILAVNSVGLEDVMHEDAVAALKTTYDVVYLKVAKP*,2,,FALSE,FALSE,178,271,126,137,13,6,29,-0.878412211180916,0.166641813322129,-1.0965502372323,0.260368777226277,-0.910044536973479,0.221422184897484,-0.932698891818357,0.118546034053119,0.0207808832913072,0.0195589740956932,0.00497985322403864,0.0296513285035336,0.0222516596899927,0.0267193302335039,0.0189382920850767,0.0137498456188451,missense,"L50R,N78T",-1.24821375760884,-1.25645132489537
PSD95-PDZ2 binding CRIPT,2,KVMEIKLIKGPKGLGFSIAGGVGNQHIPGDNSIYVTKIIEGGAAHKDGRRQIGDKILAVNSVGLEDVMHEDAVAALKITYDVVYLKVAKP*,2,,FALSE,FALSE,101.666666666667,160,67,78,3,6,7,-1.18607170356494,0.330271980904845,-1.00222907445801,0.315456734385815,-0.763852062486019,0.253447649268788,-0.943996523069063,0.169554306690723,-0.0153295257463154,0.0387644672742729,0.0157213400184604,0.0359248576560192,0.0398929136830921,0.0305838886056217,0.0176279092722172,0.0196661622603342,missense,"L50R,N78I",-1.26399938425832,-1.27241048461661
PSD95-PDZ2 binding CRIPT,2,KVMEIKLIKGPKGLGFSIAGGVGNQHIPGDNSIYVTKIIEGGAAHKDGRRQIGDKILAVNSVGLEDVMHEDAVAALKPTYDVVYLKVAKP*,2,,FALSE,FALSE,124.666666666667,137,137,100,0,2,3,,,-1.30961071868943,0.338308661516247,-1.04824703254276,0.305578216334561,-1.16567732086731,0.226767366858991,,,-0.0192839098665572,0.038527281823393,0.00557456782623181,0.0368745583383547,-0.00808426887642066,0.0263021560409687,missense,"L50R,N78P",-1.57374310236595,-1.58555924834297
PSD95-PDZ2 binding CRIPT,2,KVMEIKLIKGPKGLGFSIAGGVGNQHIPGDNSIYVTKIIEGGAAHKDGRRQIGDKILAVNSVGLEDVMHEDAVAALKDTYDVVYLKVAKP*,2,,FALSE,FALSE,363.666666666667,435,331,325,11,15,14,-1.10639612452613,0.180129374456563,-0.997465844671478,0.14462498526481,-0.923189893768613,0.162029757011857,-1.00198995297198,0.0925611581601645,-0.00597789571173969,0.0211420273137504,0.0162637863618459,0.0164701889127773,0.0206653907738539,0.019552361418792,0.010901402439309,0.0107359275674586,missense,"L50R,N78D",-1.34503076262918,-1.35433264954349
PSD95-PDZ2 binding CRIPT,2,KVMEIKLIKGPKGLGFSIAGGVGNQHIPGDNSIYVTKIIEGGAAHKDGRRQIGDKILAVNSVGLEDVMHEDAVAALKATYDVVYLKVAKP*,2,,FALSE,FALSE,260.333333333333,297,223,261,19,10,30,-0.752966778823241,0.143252182152049,-0.978229863402285,0.185518889933058,-0.694970834884321,0.143999626518486,-0.782711632948924,0.0890832373436298,0.035504582661788,0.0168137015794906,0.0184544192241148,0.0211272703571342,0.0482049094663107,0.0173766399072885,0.0363349234504444,0.0103325325936504,missense,"L50R,N78A",-1.03864390901387,-1.04457765267764
PSD95-PDZ2 binding CRIPT,2,KVMEIKLIKGPKGLGFSIAGGVGNQHIPGDNSIYVTKIIEGGAAHKDGRRQIGDKILAVNSVGLEDVMHEDAVAALK*TYDVVYLKVAKP*,2,,FALSE,TRUE,256,297,207,264,6,8,4,-1.15294851817122,0.240022888772729,-1.04251697889369,0.189470230344833,-1.21620651030146,0.246009452644395,-1.12005180010564,0.127270309373884,-0.0114418128598127,0.0281718097654417,0.0111332711191576,0.0215772570791482,-0.0146933414357024,0.0296863108311051,-0.00279228360029354,0.0147617515822539,stop,"L50R,N78*",-1.50999279750563,-1.5211081296047
PSD95-PDZ2 binding CRIPT,2,KVMEIKLIKGPKGLGFSIAGGVGNQHIPGDNSIYVTKIIEGGAAHKDGRRQIGDKILAVNSVGLEDVMHEDAVAALKYTYDVVYLKVAKP*,2,,FALSE,FALSE,231.666666666667,272,234,189,27,15,5,-0.713210203348801,0.131930327039274,-0.525945146345119,0.229693046665694,-0.989682358766896,0.246385546161039,-0.724028952057018,0.103762264615405,0.0401708654772234,0.0154848401943957,0.0699615272017158,0.0261579136109052,0.0126416503742577,0.0297316945711062,0.0431413747097258,0.0120351147207867,missense,"L50R,N78Y",-0.956649474004101,-0.961681844127845
PSD95-PDZ2 binding CRIPT,2,KVMEIKLIKGPKGLGFSIAGGVGNQHIPGDNSIYVTKIIEGGAAHKDGRRQIGDKILAVNSVGLEDVMHEDAVAALKKTYDVVYLKVAKP*,2,,FALSE,FALSE,152,169,124,163,2,6,4,-1.30978305854409,0.405469841384848,-0.9809576892563,0.228142036491925,-1.1003883819172,0.258037547049025,-1.07506354740478,0.157496881637941,-0.0298496941190811,0.0475905414501268,0.0181437688406107,0.0259812814022945,-0.000717403023035662,0.0311377581042222,0.00242578661385798,0.0182676529440102,missense,"L50R,N78K",-1.44713291608545,-1.4575572228261
PSD95-PDZ2 binding CRIPT,2,KVMEIKLIKGPKGLGFSIAGGVGNQHIPGDNSIYVTKIIEGGAAHKDGRRQIGDKILAVNSVGLEDVMHEDAVAALKQTYDVVYLKVAKP*,2,,FALSE,FALSE,57,56,,58,5,2,4,-0.769884427227063,0.267509303503042,,,-0.8322023040325,0.31172953936543,-0.796313462321382,0.203007595576409,0.0335189354806045,0.0313979272864653,,,0.0316449927429853,0.0376168472445492,0.0347572827010173,0.0235463220758428,missense,"L50R,N78Q",-1.05764907881087,-1.06379174832645
PSD95-PDZ2 binding CRIPT,2,KVMEIKLIKGPKGLGFSIAGGVGNQHIPGDNSIYVTKIIEGGAAHKDGRRQIGDKILAVNSVGLEDVMHEDAVAALKHTYDVVYLKVAKP*,2,,FALSE,FALSE,97.3333333333333,129,99,64,7,3,0,-0.902929891337323,0.229226513009974,-1.10930897497955,0.297795025675202,,,-0.979715291498182,0.181645199618452,0.0179032101461004,0.026904624599478,0.00352686209251932,0.0339135061702879,,,0.0134849823871592,0.0210685534282731,missense,"L50R,N78H",-1.31390746943911,-1.32286721468299
PSD95-PDZ2 binding CRIPT,2,KVMEIKLIKGPKGLGFSIAGGVGNQHIPGDNSIYVTKIIEGGAAHKDGRLKIGDKILAVNSVGLEDVMHEDAVAALKKTYDVVYLKVAKP*,2,,FALSE,FALSE,67,72,,62,151,55,50,0.0734316033383093,0.10227191315245,,,-0.193980130627927,0.22257820997066,0.0268153248274535,0.092931129409071,0.13250007393249,0.0120037922066954,,,0.108660170880789,0.0268588294246202,0.130229846065324,0.0107788395686614,missense,"Q51K,N78K",0.0924684484859396,0.0989691432047596
PSD95-PDZ2 binding CRIPT,2,KVMEIKLIKGPKGLGFSIAGGVGNQHIPGDNSIYVTKIIEGGAAHKDGRLKIGDKILAVNSVGLEDVMHEDAVAALKTTYDVVYLKVAKP*,2,,FALSE,FALSE,134,178,82,142,350,413,249,0.0744142566421603,0.0711587303870038,0.192284827062897,0.17301425416593,0.002679876135984,0.144336122907292,0.0761868512949574,0.0598794680248428,0.132615409274395,0.00835199603614133,0.151755024523007,0.0197032168784565,0.132391413831358,0.0174172454055093,0.135956320783076,0.006945263480609,missense,"Q51K,N78T",0.16145286359352,0.168711911320621
PSD95-PDZ2 binding CRIPT,2,KVMEIKLIKGPKGLGFSIAGGVGNQHIPGDNSIYVTKIIEGGAAHKDGRLKIGDKILAVNSVGLEDVMHEDAVAALKRTYDVVYLKVAKP*,2,,FALSE,FALSE,235.333333333333,290,206,210,244,436,308,-0.178935660086057,0.0731434162317435,0.0398303997662031,0.111067283528687,-0.0391186539910451,0.119991515082598,-0.0976018203163209,0.054438306483802,0.102879388286346,0.00858494128710494,0.134393202749485,0.0126485692523805,0.127347525703092,0.0144795469261347,0.115799025568218,0.00631415733037723,missense,"Q51K,N78R",-0.0813735329392743,-0.0767839016015642
PSD95-PDZ2 binding CRIPT,2,KVMEIKLIKGPKGLGFSIAGGVGNQHIPGDNSIYVTKIIEGGAAHKDGRLKIGDKILAVNSVGLEDVMHEDAVAALKSTYDVVYLKVAKP*,2,,FALSE,FALSE,179,210,158,169,714,580,470,0.187714080343035,0.0667886113965005,0.193565369061315,0.124968509040337,0.104696870274428,0.132275347299678,0.175060660631833,0.0538097488079151,0.145913562196724,0.00783906928368742,0.151900855263014,0.0142316692255752,0.14470194972945,0.0159618544451084,0.147424436312946,0.00624125256325434,missense,"Q51K,N78S",0.299604393322953,0.308382155501798
PSD95-PDZ2 binding CRIPT,2,KVMEIKLIKGPKGLGFSIAGGVGNQHIPGDNSIYVTKIIEGGAAHKDGRLKIGDKILAVNSVGLEDVMHEDAVAALKMTYDVVYLKVAKP*,2,,FALSE,FALSE,89.5,98,,81,107,69,67,-0.100961469920363,0.10448735321312,,,-0.18739949679338,0.195286100807458,-0.120199274116474,0.0921290646315416,0.112031324017119,0.012263821390808,,,0.109454265332762,0.0235654517631268,0.113178005779468,0.0106858101648907,missense,"Q51K,N78M",-0.112947848032614,-0.108705316497057
PSD95-PDZ2 binding CRIPT,2,KVMEIKLIKGPKGLGFSIAGGVGNQHIPGDNSIYVTKIIEGGAAHKDGRLKIGDKILAVNSVGLEDVMHEDAVAALKITYDVVYLKVAKP*,2,,FALSE,FALSE,82.5,94,71,,49,14,33,-0.298486682855245,0.120146935110752,-0.595645159549026,0.217355860483885,,,-0.368033491507586,0.105151602505817,0.0888475237090202,0.0141018076115478,0.0620239472421433,0.0247529296332443,,,0.0844323606348306,0.0121962604027841,missense,"Q51K,N78I",-0.459234458020739,-0.458798691998848
PSD95-PDZ2 binding CRIPT,2,KVMEIKLIKGPKGLGFSIAGGVGNQHIPGDNSIYVTKIIEGGAAHKDGRLKIGDKILAVNSVGLEDVMHEDAVAALKQTYDVVYLKVAKP*,2,,FALSE,FALSE,51,51,,,236,27,68,0.284864560654528,0.101618784882966,,,,,0.284864560654528,0.101618784882966,0.15731624493232,0.011927133661944,,,,,0.16016030458318,0.0117864980914445,missense,"Q51K,N78Q",0.453028003277216,0.46349236750913
PSD95-PDZ2 binding CRIPT,2,KVMEIKLIKGPKGLGFSIAGGVGNQHIPGDNSIYVTKIIEGGAAHKDGRLKIGDKILAVNSVGLEDVMHEDAVAALKPTYDVVYLKVAKP*,2,,FALSE,FALSE,69,69,,,87,44,155,-0.0625055631083958,0.109786517019489,,,,,-0.0625055631083958,0.109786517019489,0.116544945599642,0.012885791384721,,,,,0.119869748998679,0.0127338520609831,missense,"Q51K,N78P",-0.0323352521895899,-0.0272065378188575
PSD95-PDZ2 binding CRIPT,2,KVMEIKLIKGPKGLGFSIAGGVGNQHIPGDNSIYVTKIIEGGAAHKDGRLKIGDKILAVNSVGLEDVMHEDAVAALKLTYDVVYLKVAKP*,2,,FALSE,FALSE,210.333333333333,265,232,134,323,431,225,-0.0915424634788646,0.071771149054805,0.00214661849645983,0.106206779680802,-0.171151847195811,0.153090475329403,-0.0764587342180911,0.0554312370285911,0.113136845490534,0.00842387644010747,0.13010169671874,0.0120950451400748,0.111414892337309,0.0184736455736098,0.118251357036569,0.00642932475719278,missense,"Q51K,N78L",-0.0518313345829887,-0.0469169427184293
PSD95-PDZ2 binding CRIPT,2,KVMEIKLIKGPKGLGFSIAGGVGNQHIPGDNSIYVTKIIEGGAAHKDGRLKIGDKILAVNSVGLEDVMHEDAVAALKETYDVVYLKVAKP*,2,,FALSE,FALSE,70.5,71,70,,89,64,53,-0.0640671793322556,0.109215918068658,-0.174922251692292,0.192251362736669,,,-0.091114168903275,0.0949622746453547,0.116361656599955,0.0128188194172666,0.109936731880604,0.0218939781201296,,,0.116551511352081,0.0110144268124813,missense,"Q51K,N78E",-0.0723086554648982,-0.0676193729655211
PSD95-PDZ2 binding CRIPT,2,KVMEIKLIKGPKGLGFSIAGGVGNQHIPGDNSIYVTKIIEGGAAHKDGRLKIGDKILAVNSVGLEDVMHEDAVAALKDTYDVVYLKVAKP*,2,,FALSE,FALSE,58,61,55,,163,120,83,0.138155877187462,0.102839697191213,0.0636240238686261,0.210487474733231,,,0.123792993668052,0.092400881999838,0.140096849137588,0.0120704337841286,0.137102869292711,0.023970743826055,,,0.141478033199414,0.0107173375532209,missense,"Q51K,N78D",0.22797059399624,0.235960878204455
PSD95-PDZ2 binding CRIPT,2,KVMEIKLIKGPKGLGFSIAGGVGNQHIPGDNSIYVTKIIEGGAAHKDGRLKIGDKILAVNSVGLEDVMHEDAVAALKATYDVVYLKVAKP*,2,,FALSE,FALSE,112,124,128,84,529,629,175,0.200863156195663,0.092216635758525,0.239075780598302,0.137616034601799,-0.135078272050186,0.190551028951413,0.164314416219274,0.071078168815296,0.147456886941317,0.0108235907545388,0.157083673945,0.015671995286076,0.11576794199882,0.0229940639021516,0.146178007422809,0.00824417160714635,missense,"Q51K,N78A",0.284589192488694,0.293201890968661
PSD95-PDZ2 binding CRIPT,2,KVMEIKLIKGPKGLGFSIAGGVGNQHIPGDNSIYVTKIIEGGAAHKDGRLKIGDKILAVNSVGLEDVMHEDAVAALKGTYDVVYLKVAKP*,2,,FALSE,FALSE,278,321,272,241,1173,615,926,0.222954951112072,0.0636647647768466,0.0716981179151171,0.09758231687942,0.175269039474168,0.111045740505504,0.177321427046271,0.0480663448006564,0.150049830668245,0.00747241919812564,0.138022363624909,0.011112873689202,0.153217993842264,0.013400047574114,0.147686656718944,0.00557509009685688,missense,"Q51K,N78G",0.302763251473663,0.311575739315944
PSD95-PDZ2 binding CRIPT,2,KVMEIKLIKGPKGLGFSIAGGVGNQHIPGDNSIYVTKIIEGGAAHKDGRLKIGDKILAVNSVGLEDVMHEDAVAALKVTYDVVYLKVAKP*,2,,FALSE,FALSE,149,193,133,121,203,126,111,-0.117521503087967,0.0752639784738804,-0.167856221450228,0.13926842744618,-0.162858016304374,0.158675252460541,-0.133935491258207,0.0611065915115729,0.110087650617917,0.00883383453385619,0.110741425846429,0.0158601731604263,0.112415720716777,0.0191475685796377,0.111584777742829,0.00708759433657198,missense,"Q51K,N78V",-0.132140791275657,-0.128109249805369
PSD95-PDZ2 binding CRIPT,2,KVMEIKLIKGPKGLGFSIAGGVGNQHIPGDNSIYVTKIIEGGAAHKDGRLKIGDKILAVNSVGLEDVMHEDAVAALKYTYDVVYLKVAKP*,2,,FALSE,FALSE,77,111,60,60,158,59,93,-0.0301081848201666,0.0992094751730401,-0.154954493639678,0.206302529098111,-0.024404471134313,0.221878251200012,-0.0494846760098547,0.0829286991436112,0.120347469528513,0.0116443497359563,0.112210700978606,0.0234941536637541,0.129123107093219,0.0267743644034145,0.121380007767396,0.00961868374344238,missense,"Q51K,N78Y",-0.0141418045702233,-0.00881308769585823
PSD95-PDZ2 binding CRIPT,2,KVMEIKLIKGPKGLGFSIAGGVGNQHIPGDNSIYVTKIIEGGAAHKDGRLKIGDKILAVNSVGLEDVMHEDAVAALKWTYDVVYLKVAKP*,2,,FALSE,FALSE,92.5,121,,64,154,69,33,-0.0600047734139982,0.0990656546645278,,,-0.31006372825131,0.22394038790322,-0.100931131947034,0.09059678216641,0.116838466654631,0.0116274693291464,,,0.0946521979171563,0.0270232053747253,0.115412867386673,0.0105080847141128,missense,"Q51K,N78W",-0.0860254169701798,-0.0814869242881141
PSD95-PDZ2 binding CRIPT,2,KVMEIKLIKGPKGLGFSIAGGVGNQHIPGDNSIYVTKIIEGGAAHKDGRLKIGDKILAVNSVGLEDVMHEDAVAALKCTYDVVYLKVAKP*,2,,FALSE,FALSE,56.5,62,51,,133,170,125,0.0794698231960033,0.104793860855058,0.179860760988603,0.216875608973628,,,0.0984724023101017,0.094356045401394,0.133208787930654,0.0122997966056073,0.150340146485621,0.0246982376096974,,,0.138541163780454,0.0109441118620009,missense,"Q51K,N78C",0.192591372206208,0.200192728868494
PSD95-PDZ2 binding CRIPT,2,KVMEIKLIKGPKGLGFSIAGGVGNQHIPGDNSIYVTKIIEGGAAHKDGRLKIGDKILAVNSVGLEDVMHEDAVAALKFTYDVVYLKVAKP*,2,,FALSE,FALSE,81.6666666666667,111,59,75,258,83,64,0.100900427632825,0.0952513134847288,-0.0567379493646787,0.20555329838522,-0.179314389041284,0.202466469946096,0.0341419686897894,0.0794849687219219,0.13572412684037,0.011179774966966,0.123395801779878,0.0234088297388598,0.1104299067939,0.0244319171279345,0.13107964439739,0.00921925442444947,missense,"Q51K,N78F",0.102705609005525,0.109318841918141
PSD95-PDZ2 binding CRIPT,2,KVMEIKLIKGPKGLGFSIAGGVGNQHIPGDNSIYVTKIIEGGAAHKDGRLNIGDKILAVNSVGLEDVMHEDAVAALKKTYDVVYLKVAKP*,2,,FALSE,FALSE,66,66,,,118,78,46,0.0307962685458318,0.105718886912721,,,,,0.0307962685458318,0.105718886912721,0.127495907258216,0.0124083681600028,,,,,0.130691585354894,0.0122620582430847,missense,"Q51N,N78K",0.098030826107974,0.104592668635271
PSD95-PDZ2 binding CRIPT,2,KVMEIKLIKGPKGLGFSIAGGVGNQHIPGDNSIYVTKIIEGGAAHKDGRLNIGDKILAVNSVGLEDVMHEDAVAALKTTYDVVYLKVAKP*,2,,FALSE,FALSE,165.333333333333,226,160,110,621,463,264,0.135893510830772,0.0674694032346651,0.14093418495685,0.12455578989822,0.0510209647170811,0.164709518145185,0.127159607054704,0.0558149248597111,0.139831312150902,0.00791897473875758,0.1459071084473,0.0141846679261377,0.138224801801237,0.0198757320092387,0.141868517914441,0.00647382770902806,missense,"Q51N,N78T",0.232674597943219,0.240716593766856
PSD95-PDZ2 binding CRIPT,2,KVMEIKLIKGPKGLGFSIAGGVGNQHIPGDNSIYVTKIIEGGAAHKDGRLNIGDKILAVNSVGLEDVMHEDAVAALKRTYDVVYLKVAKP*,2,,FALSE,FALSE,311,364,303,266,691,550,682,0.0488319867652663,0.0554935893586718,-0.048852861804112,0.0927637102348972,0.0787523221031312,0.105484811910161,0.0325115174293514,0.0434042669491295,0.129612783799695,0.00651335733274312,0.12429377166716,0.0105641209160464,0.141571184171027,0.0127290024048474,0.130890532603823,0.00503434783387398,missense,"Q51N,N78R",0.100427459338899,0.107015648310064
PSD95-PDZ2 binding CRIPT,2,KVMEIKLIKGPKGLGFSIAGGVGNQHIPGDNSIYVTKIIEGGAAHKDGRLNIGDKILAVNSVGLEDVMHEDAVAALKSTYDVVYLKVAKP*,2,,FALSE,FALSE,243.666666666667,291,211,229,1153,987,937,0.201264459696559,0.064302600108709,0.268460248340368,0.107180238999813,0.163714321265597,0.113661850401857,0.208507409691126,0.0496106045580577,0.147503988473772,0.0075472827901888,0.160430037188717,0.0122059046769221,0.151823669548549,0.013715737279191,0.151303837591031,0.00575420476255837,missense,"Q51N,N78S",0.346337897149779,0.355629405703937
PSD95-PDZ2 binding CRIPT,2,KVMEIKLIKGPKGLGFSIAGGVGNQHIPGDNSIYVTKIIEGGAAHKDGRLNIGDKILAVNSVGLEDVMHEDAVAALKMTYDVVYLKVAKP*,2,,FALSE,FALSE,51,51,,,44,64,36,-0.163878296887055,0.126995507778594,,,,,-0.163878296887055,0.126995507778594,0.104646691287241,0.0149056338105815,,,,,0.108111789733739,0.0147298780612102,missense,"Q51N,N78M",-0.173978406613429,-0.170406790495864
PSD95-PDZ2 binding CRIPT,2,KVMEIKLIKGPKGLGFSIAGGVGNQHIPGDNSIYVTKIIEGGAAHKDGRLNIGDKILAVNSVGLEDVMHEDAVAALKITYDVVYLKVAKP*,2,,FALSE,FALSE,63,,,63,23,47,19,,,,,-0.449261073511011,0.234860300433149,-0.449261073511011,0.234860300433149,,,,,0.0778550561251404,0.028340926763588,0.0750109850362281,0.0272408343201458,missense,"Q51N,N78I",-0.5727297788267,-0.573541678930916
PSD95-PDZ2 binding CRIPT,2,KVMEIKLIKGPKGLGFSIAGGVGNQHIPGDNSIYVTKIIEGGAAHKDGRLNIGDKILAVNSVGLEDVMHEDAVAALKPTYDVVYLKVAKP*,2,,FALSE,FALSE,71,71,,,209,42,68,0.164011654207464,0.0995185670818222,,,,,0.164011654207464,0.0995185670818222,0.143131576514088,0.011680628269636,,,,,0.146142890845903,0.0115428993007947,missense,"Q51N,N78P",0.284166157962604,0.292774205979057
PSD95-PDZ2 binding CRIPT,2,KVMEIKLIKGPKGLGFSIAGGVGNQHIPGDNSIYVTKIIEGGAAHKDGRLNIGDKILAVNSVGLEDVMHEDAVAALKLTYDVVYLKVAKP*,2,,FALSE,FALSE,194.666666666667,285,94,205,530,350,468,0.0399779064926893,0.0578219948939024,-0.0721746479628573,0.165242426148377,-0.0307290846819267,0.122075539196228,0.0180029567189808,0.0498243915469257,0.12857356847168,0.00678664542676914,0.121637838993323,0.0188181452194181,0.128359906973699,0.0147310290824166,0.129207722448994,0.00577900135837647,missense,"Q51N,N78L",0.0801553582663002,0.0865206938754613
PSD95-PDZ2 binding CRIPT,2,KVMEIKLIKGPKGLGFSIAGGVGNQHIPGDNSIYVTKIIEGGAAHKDGRLNIGDKILAVNSVGLEDVMHEDAVAALKETYDVVYLKVAKP*,2,,FALSE,FALSE,72.3333333333333,105,59,53,218,233,154,0.0707388383805383,0.0967023172071905,0.226356143311682,0.201891309858842,0.138692889580888,0.233383433877083,0.104547080628138,0.0816960133152667,0.132184020482249,0.0113500812283695,0.155635135653853,0.0229917950009448,0.148804297770566,0.0281627111740318,0.139245749891025,0.00947570772596819,missense,"Q51N,N78E",0.201079222607435,0.208773887111435
PSD95-PDZ2 binding CRIPT,2,KVMEIKLIKGPKGLGFSIAGGVGNQHIPGDNSIYVTKIIEGGAAHKDGRLNIGDKILAVNSVGLEDVMHEDAVAALKDTYDVVYLKVAKP*,2,,FALSE,FALSE,83.5,98,69,,255,236,273,0.131054539423658,0.0959983496394593,0.186923728178611,0.187709343128828,,,0.142637602940144,0.0854695517363606,0.139263355558768,0.0112674556067025,0.151144491624818,0.0213767236440118,,,0.143663770329369,0.0099133906154993,missense,"Q51N,N78D",0.254301243291068,0.262580983125914
PSD95-PDZ2 binding CRIPT,2,KVMEIKLIKGPKGLGFSIAGGVGNQHIPGDNSIYVTKIIEGGAAHKDGRLNIGDKILAVNSVGLEDVMHEDAVAALKATYDVVYLKVAKP*,2,,FALSE,FALSE,164.666666666667,254,136,104,705,613,570,0.159013027802738,0.0661286481313853,0.192665327694434,0.137095691499244,0.228424795051803,0.167862318093694,0.172416383217844,0.0561328425506644,0.142544880999829,0.00776160850629211,0.15179835671261,0.0156127375500572,0.159632374532021,0.0202561848668573,0.147117733465347,0.00651070215366911,missense,"Q51N,N78A",0.295909674041663,0.304646819778702
PSD95-PDZ2 binding CRIPT,2,KVMEIKLIKGPKGLGFSIAGGVGNQHIPGDNSIYVTKIIEGGAAHKDGRLNIGDKILAVNSVGLEDVMHEDAVAALKGTYDVVYLKVAKP*,2,,FALSE,FALSE,315.333333333333,402,267,277,1547,1224,1019,0.235078748890256,0.0634842247908415,0.217521611775901,0.102368258601678,0.199911453376595,0.104842602977224,0.223860130406021,0.0479724830381318,0.151472817144193,0.00745122897678134,0.15462904114616,0.0116579065142481,0.156191629004949,0.0126515061387619,0.153084559665331,0.0055642033155779,missense,"Q51N,N78G",0.367789501639346,0.377316829961951
PSD95-PDZ2 binding CRIPT,2,KVMEIKLIKGPKGLGFSIAGGVGNQHIPGDNSIYVTKIIEGGAAHKDGRLNIGDKILAVNSVGLEDVMHEDAVAALKVTYDVVYLKVAKP*,2,,FALSE,FALSE,276.333333333333,326,259,244,466,243,309,-0.0209663476529756,0.0678106898718844,-0.170033739233104,0.103015672651219,-0.0812989679809977,0.112338207194335,-0.0691255696060949,0.0505758489188654,0.121420459270857,0.00795903201108019,0.11049344567081,0.0117316353494229,0.122257567172639,0.0135560113692083,0.119101911693398,0.00586616094103011,missense,"Q51N,N78V",-0.0415850629393697,-0.0365580327214592
PSD95-PDZ2 binding CRIPT,2,KVMEIKLIKGPKGLGFSIAGGVGNQHIPGDNSIYVTKIIEGGAAHKDGRLNIGDKILAVNSVGLEDVMHEDAVAALK*TYDVVYLKVAKP*,2,,FALSE,TRUE,56.5,59,,54,1,0,1,-1.21381335726254,0.567868221287317,,,-1.17345662950903,0.49601534104796,-1.19092174513151,0.373572867182876,-0.0185856010087363,0.0666514580494611,,,-0.00953465246844909,0.0598548772539689,-0.0110123038726303,0.0433297435226912,stop,"Q51N,N78*",-1.60901589960749,-1.62121980319407
PSD95-PDZ2 binding CRIPT,2,KVMEIKLIKGPKGLGFSIAGGVGNQHIPGDNSIYVTKIIEGGAAHKDGRLNIGDKILAVNSVGLEDVMHEDAVAALKWTYDVVYLKVAKP*,2,,FALSE,FALSE,196.666666666667,257,195,138,270,147,178,-0.111251487407212,0.0920227419966494,-0.227842695156361,0.121260680484707,-0.0720887467006109,0.149289376828464,-0.137973900221446,0.0658000656916814,0.110823570804061,0.010800833182533,0.103910043617817,0.0138094141314392,0.123368977684771,0.0180149616068533,0.111116373209234,0.00763197817790412,missense,"Q51N,N78W",-0.13778346226898,-0.133813951280734
PSD95-PDZ2 binding CRIPT,2,KVMEIKLIKGPKGLGFSIAGGVGNQHIPGDNSIYVTKIIEGGAAHKDGRLNIGDKILAVNSVGLEDVMHEDAVAALKCTYDVVYLKVAKP*,2,,FALSE,FALSE,163,238,118,133,882,665,183,0.225531111554385,0.0877226073680205,0.323884594808398,0.145594226006807,-0.0553205088824546,0.15168367616852,0.191227844162831,0.0673300027019652,0.15035219808944,0.0102961205889011,0.16674187504318,0.0165805680294521,0.125392424810924,0.0183038851163671,0.149299625807208,0.0078094315854853,missense,"Q51N,N78C",0.32219400680304,0.331220099004135
PSD95-PDZ2 binding CRIPT,2,KVMEIKLIKGPKGLGFSIAGGVGNQHIPGDNSIYVTKIIEGGAAHKDGRLNIGDKILAVNSVGLEDVMHEDAVAALKFTYDVVYLKVAKP*,2,,FALSE,FALSE,104.666666666667,146,62,106,284,122,116,0.0533284223645867,0.0934298760567677,0.0353003218342958,0.199173371391019,-0.114751855532781,0.169984608035312,0.017363243379372,0.0757282254719013,0.130140536502674,0.0109659904025749,0.13387730821583,0.0226822706131886,0.118220759613477,0.0205122846150717,0.129133523765502,0.00878351956305145,missense,"Q51N,N78F",0.0792615181579034,0.0856170276877382
PSD95-PDZ2 binding CRIPT,2,KVMEIKLIKGPKGLGFSIAGGVGNQHIPGDNSIYVTKIIEGGAAHKDGRLTIGDKILAVNSVGLEDVMHEDAVAALKKTYDVVYLKVAKP*,2,,FALSE,FALSE,80,113,50,77,369,275,91,0.180102589223395,0.0731109888391477,0.132042007887036,0.219449153280665,-0.335475684149114,0.205897471641096,0.123241944606931,0.0657330883642577,0.145020191231354,0.00858113524035636,0.144894449148372,0.0249913180953043,0.09158570102649,0.0248459409863066,0.14141411845457,0.00762420965220527,missense,"Q51T,N78K",0.227200640140306,0.235182460163937
PSD95-PDZ2 binding CRIPT,2,KVMEIKLIKGPKGLGFSIAGGVGNQHIPGDNSIYVTKIIEGGAAHKDGRLTIGDKILAVNSVGLEDVMHEDAVAALKTTYDVVYLKVAKP*,2,,FALSE,FALSE,145.333333333333,222,153,61,592,558,390,0.131982903653422,0.0579718189934974,0.191716620451542,0.126410085862434,0.052175394612761,0.218905318076662,0.137423012896613,0.0512313705452016,0.139372318918919,0.00680423048315127,0.15169031599278,0.0143958389404328,0.138364108500014,0.026415616331618,0.143058943616802,0.0059421931865112,missense,"Q51T,N78T",0.247015152098089,0.255214795157943
PSD95-PDZ2 binding CRIPT,2,KVMEIKLIKGPKGLGFSIAGGVGNQHIPGDNSIYVTKIIEGGAAHKDGRLTIGDKILAVNSVGLEDVMHEDAVAALKRTYDVVYLKVAKP*,2,,FALSE,FALSE,229,335,131,221,610,658,637,0.0256835434958427,0.0477906531947146,0.145376383703125,0.136377237619807,-0.013506223702187,0.116198163550922,0.031929281009106,0.0420454422597173,0.126895819832272,0.00560925333934514,0.146412995119684,0.0155309185538597,0.13043821412389,0.0140217977971865,0.130823000518452,0.00487674129855857,missense,"Q51T,N78R",0.0996139289140016,0.106193174658728
PSD95-PDZ2 binding CRIPT,2,KVMEIKLIKGPKGLGFSIAGGVGNQHIPGDNSIYVTKIIEGGAAHKDGRLTIGDKILAVNSVGLEDVMHEDAVAALKMTYDVVYLKVAKP*,2,,FALSE,FALSE,78.3333333333333,105,62,68,76,75,52,-0.210790200755265,0.1097293161014,-0.0981378550413225,0.201638640558568,-0.2077754369309,0.213241682294881,-0.188906326094608,0.0878275815996129,0.0991405779400207,0.0128790776359154,0.118681095906498,0.0229630205046131,0.106995471632373,0.0257321773399663,0.105208853836334,0.0101868923555054,missense,"Q51T,N78M",-0.208948845644008,-0.205761663280043
PSD95-PDZ2 binding CRIPT,2,KVMEIKLIKGPKGLGFSIAGGVGNQHIPGDNSIYVTKIIEGGAAHKDGRLTIGDKILAVNSVGLEDVMHEDAVAALKPTYDVVYLKVAKP*,2,,FALSE,FALSE,310.333333333333,316,292,323,863,1034,688,0.0859584387822205,0.0564253418355894,0.117461884638892,0.0928350014024226,0.0517509940253065,0.0956314592569095,0.0858008535245822,0.0430544925956132,0.133970365482156,0.00662271837602702,0.143234034913385,0.0105722396999122,0.138312895477016,0.0115399843144908,0.137071423852465,0.00499377841794459,missense,"Q51T,N78P",0.174886037896733,0.182292757936888
PSD95-PDZ2 binding CRIPT,2,KVMEIKLIKGPKGLGFSIAGGVGNQHIPGDNSIYVTKIIEGGAAHKDGRLTIGDKILAVNSVGLEDVMHEDAVAALKLTYDVVYLKVAKP*,2,,FALSE,FALSE,197,323,130,138,627,448,327,0.0532747716350322,0.0563368540065909,0.0593189323142142,0.137888992142071,-0.00800428161465107,0.146515692166638,0.0471512282014791,0.0491322699396933,0.130134239444278,0.0066123324403446,0.136612596667561,0.0157030802486447,0.131102141307296,0.0176802571305279,0.132588554512604,0.00569872397647225,missense,"Q51T,N78L",0.120882809967446,0.127695866782462
PSD95-PDZ2 binding CRIPT,2,KVMEIKLIKGPKGLGFSIAGGVGNQHIPGDNSIYVTKIIEGGAAHKDGRLTIGDKILAVNSVGLEDVMHEDAVAALKETYDVVYLKVAKP*,2,,FALSE,FALSE,132.666666666667,161,108,129,402,481,283,0.119670455991289,0.0702765705911772,0.245280033932715,0.148908872069069,0.065708093188033,0.150536029462413,0.130926629073753,0.0585501430285497,0.137927190351981,0.00824845575263829,0.157790226995245,0.01695804669764,0.139997118500122,0.0181653969547312,0.142305444983478,0.00679107853783722,missense,"Q51T,N78E",0.237938073255301,0.246037931022548
PSD95-PDZ2 binding CRIPT,2,KVMEIKLIKGPKGLGFSIAGGVGNQHIPGDNSIYVTKIIEGGAAHKDGRLTIGDKILAVNSVGLEDVMHEDAVAALKDTYDVVYLKVAKP*,2,,FALSE,FALSE,144.333333333333,211,101,121,953,549,564,0.290361975921952,0.0659797777369598,0.289430854658068,0.156505644476519,0.189130306676312,0.156386463548967,0.276948654676567,0.0566661832130455,0.157961483967262,0.00774413538757036,0.162818212696812,0.0178231826660135,0.154890652686274,0.0188713771637169,0.159242159273642,0.00657256294748281,missense,"Q51T,N78D",0.441967495672784,0.452310270568877
PSD95-PDZ2 binding CRIPT,2,KVMEIKLIKGPKGLGFSIAGGVGNQHIPGDNSIYVTKIIEGGAAHKDGRLTIGDKILAVNSVGLEDVMHEDAVAALKATYDVVYLKVAKP*,2,,FALSE,FALSE,363,488,250,351,2182,1407,1113,0.258265256254079,0.0460849736048166,0.283525379184551,0.0989624416076203,0.122024150749004,0.0917009089784881,0.238576098659987,0.0380177051520653,0.154194248745648,0.00540905542833299,0.162145685080021,0.0112700451140083,0.146792857328718,0.0110656792174782,0.154791426480742,0.00440957456568675,missense,"Q51T,N78A",0.388351403111235,0.398104770602439
PSD95-PDZ2 binding CRIPT,2,KVMEIKLIKGPKGLGFSIAGGVGNQHIPGDNSIYVTKIIEGGAAHKDGRLTIGDKILAVNSVGLEDVMHEDAVAALKGTYDVVYLKVAKP*,2,,FALSE,FALSE,392.666666666667,494,408,276,1975,2015,1946,0.230342980501499,0.0463585205552885,0.215471078013559,0.0790333002926738,0.292509167958016,0.102709477328836,0.235219457915854,0.0372626842913014,0.150916973629337,0.00544116200237688,0.154395522170334,0.00900047376901837,0.167365527031085,0.0123940988303875,0.154402098466537,0.00432200166324904,missense,"Q51T,N78G",0.383661333449065,0.393363142505921
PSD95-PDZ2 binding CRIPT,2,KVMEIKLIKGPKGLGFSIAGGVGNQHIPGDNSIYVTKIIEGGAAHKDGRLTIGDKILAVNSVGLEDVMHEDAVAALKVTYDVVYLKVAKP*,2,,FALSE,FALSE,353.666666666667,486,212,363,950,585,617,0.0425520411220664,0.0494929200484032,-0.0349122490252589,0.110918490313127,-0.00258863291217215,0.0912862414783747,0.0233346914908118,0.0405046827227528,0.128875698120482,0.00580905069291145,0.125881357142845,0.0126316243768825,0.131755655345093,0.0110156406999839,0.129826136473376,0.00469803261430574,missense,"Q51T,N78V",0.087605130048941,0.0940523617912151
PSD95-PDZ2 binding CRIPT,2,KVMEIKLIKGPKGLGFSIAGGVGNQHIPGDNSIYVTKIIEGGAAHKDGRLTIGDKILAVNSVGLEDVMHEDAVAALK*TYDVVYLKVAKP*,2,,FALSE,TRUE,158.333333333333,247,76,152,6,1,2,-1.10698438649778,0.237085967871867,-1.33810657508137,0.473063232272766,-1.26139768209609,0.340240247130611,-1.18358129667721,0.17990351798138,-0.00604694081173933,0.027827099403283,-0.022529076233539,0.0538734077583846,-0.0201466244632317,0.0410572749339494,-0.0101609043819106,0.02086654031313,stop,"Q51T,N78*",-1.59875945060787,-1.61085060396034
PSD95-PDZ2 binding CRIPT,2,KVMEIKLIKGPKGLGFSIAGGVGNQHIPGDNSIYVTKIIEGGAAHKDGRLTIGDKILAVNSVGLEDVMHEDAVAALKSTYDVVYLKVAKP*,2,,FALSE,FALSE,91,138,68,67,737,485,274,0.319902041486119,0.0682873712191311,0.240738017720968,0.188621092630534,0.103510777631462,0.208542268110209,0.292785422988832,0.061366117069213,0.161428641252917,0.00801498074289503,0.157272972905882,0.0214805555407393,0.144558822241888,0.0251650923409522,0.161079024767577,0.00711769602981038,missense,"Q51T,N78S",0.464095436155543,0.47468146585355
PSD95-PDZ2 binding CRIPT,2,KVMEIKLIKGPKGLGFSIAGGVGNQHIPGDNSIYVTKIIEGGAAHKDGRLTIGDKILAVNSVGLEDVMHEDAVAALKWTYDVVYLKVAKP*,2,,FALSE,FALSE,277.666666666667,348,230,255,402,324,181,-0.0919482208657249,0.067664688460062,-0.0577656658701954,0.10631378206598,-0.227194004703454,0.111770545131396,-0.112111157006482,0.0508372076625615,0.113089221199484,0.00794189562871109,0.123278763323738,0.0121072307903949,0.104652205418028,0.0134875107800386,0.114116125409516,0.00589647526074279,missense,"Q51T,N78W",-0.101646718250418,-0.0972799521938613
PSD95-PDZ2 binding CRIPT,2,KVMEIKLIKGPKGLGFSIAGGVGNQHIPGDNSIYVTKIIEGGAAHKDGRLTIGDKILAVNSVGLEDVMHEDAVAALKCTYDVVYLKVAKP*,2,,FALSE,FALSE,189.666666666667,224,162,183,519,693,608,0.0719170736153065,0.0710369320151864,0.19468942102871,0.126800279346485,0.135384104485139,0.129072196275843,0.107641028597618,0.0558678356049677,0.132322311538834,0.00833770039717905,0.152028864598447,0.014440274971891,0.148405021963194,0.0155753256515583,0.139604608854742,0.00647996468851174,missense,"Q51T,N78C",0.205402244525511,0.213144432468992
PSD95-PDZ2 binding CRIPT,2,KVMEIKLIKGPKGLGFSIAGGVGNQHIPGDNSIYVTKIIEGGAAHKDGRLTIGDKILAVNSVGLEDVMHEDAVAALKFTYDVVYLKVAKP*,2,,FALSE,FALSE,131.333333333333,124,97,173,123,245,135,-0.288899296256481,0.111526256235309,-0.0721520292335584,0.162845528130604,-0.228603156492349,0.135724987469304,-0.222500999272442,0.076162445615743,0.0899728081883011,0.0130899869199058,0.121640414860445,0.0185451815742701,0.104482161065815,0.0163781274347443,0.101312295225155,0.00883388362617767,missense,"Q51T,N78F",-0.255889036594527,-0.253217872739397
PSD95-PDZ2 binding CRIPT,2,KVMEIKLIKGPKGLGFSIAGGVGNQHIPGDNSIYVTKIIEGGAAHKDGRLTIGDKILAVNSVGLEDVMHEDAVAALKQTYDVVYLKVAKP*,2,,FALSE,FALSE,69.5,84,55,,247,242,127,0.163722357212967,0.0971518940464384,0.256004985560094,0.208558931376188,,,0.180176564711514,0.0880658031346932,0.143097621336162,0.0114028486675708,0.159011606406693,0.0237511173669143,,,0.148017816697692,0.0102145230506745,missense,"Q51T,N78Q",0.306752595453498,0.315608938578214
PSD95-PDZ2 binding CRIPT,2,KVMEIKLIKGPKGLGFSIAGGVGNQHIPGDNSIYVTKIIEGGAAHKDGRLRIGDKILAVNSVGLEDVMHEDAVAALKKTYDVVYLKVAKP*,2,,FALSE,FALSE,245.333333333333,289,188,259,260,257,273,-0.157693460335653,0.0637013127080865,-0.132243705176306,0.117774889179967,-0.143147772246676,0.109179334223049,-0.15010185226931,0.0498494048505814,0.105372613884237,0.00747670887804523,0.11479705198611,0.0134124450932438,0.114794183923634,0.0131748256712866,0.109709683650508,0.00578190258629548,missense,"Q51R,N78K",-0.154729255488992,-0.150946031406942
PSD95-PDZ2 binding CRIPT,2,KVMEIKLIKGPKGLGFSIAGGVGNQHIPGDNSIYVTKIIEGGAAHKDGRLRIGDKILAVNSVGLEDVMHEDAVAALKTTYDVVYLKVAKP*,2,,FALSE,FALSE,360.333333333333,553,241,287,1065,814,775,0.0287581675990062,0.0421610149579358,0.0610068921304461,0.101897273784883,0.0214001927781868,0.101843840890392,0.0319311075267344,0.0363866342449636,0.12725669260477,0.00494849511638683,0.136804824981359,0.0116042698006923,0.134650421087882,0.0122896412491761,0.130823212371473,0.00422039090091743,missense,"Q51R,N78T",0.0996164810175984,0.106195754817871
PSD95-PDZ2 binding CRIPT,2,KVMEIKLIKGPKGLGFSIAGGVGNQHIPGDNSIYVTKIIEGGAAHKDGRLRIGDKILAVNSVGLEDVMHEDAVAALKRTYDVVYLKVAKP*,2,,FALSE,FALSE,597.333333333333,733,466,593,1098,942,1065,-0.0253084752385007,0.036647200585664,-0.0591099420141164,0.0742583302670566,-0.0606341653997946,0.0716782708089901,-0.0369145322805393,0.0298730407695021,0.120910817907309,0.00430133129642014,0.123125674408979,0.00845669042321014,0.124751218315288,0.00864951896847483,0.122837985987126,0.00346489616482713,missense,"Q51R,N78R",0.00342184142228612,0.00894363732405231
PSD95-PDZ2 binding CRIPT,2,KVMEIKLIKGPKGLGFSIAGGVGNQHIPGDNSIYVTKIIEGGAAHKDGRLRIGDKILAVNSVGLEDVMHEDAVAALKSTYDVVYLKVAKP*,2,,FALSE,FALSE,436.333333333333,653,328,328,2426,1711,1491,0.166166486855148,0.0393268263226279,0.214026164454806,0.0868159493076863,0.168187776179718,0.0954850780811002,0.173559179336312,0.0335400758742933,0.143384492124501,0.00461584257861626,0.154230972461086,0.00988677774536377,0.152363487720746,0.0115223202896406,0.147250283409579,0.00389022601219403,missense,"Q51R,N78S",0.297506447069769,0.306261146302442
PSD95-PDZ2 binding CRIPT,2,KVMEIKLIKGPKGLGFSIAGGVGNQHIPGDNSIYVTKIIEGGAAHKDGRLRIGDKILAVNSVGLEDVMHEDAVAALKMTYDVVYLKVAKP*,2,,FALSE,FALSE,308.333333333333,360,251,314,379,360,179,-0.117869734751501,0.0603824287930004,-0.0678923670987713,0.10141007979253,-0.310656370999581,0.10276562029546,-0.146602663055058,0.0463142290321295,0.110046778198501,0.00708716700240385,0.122125513890437,0.0115487871530949,0.0945806828731291,0.0124008736820863,0.110115545490352,0.0053718667539925,missense,"Q51R,N78M",-0.149840009833304,-0.146003037754037
PSD95-PDZ2 binding CRIPT,2,KVMEIKLIKGPKGLGFSIAGGVGNQHIPGDNSIYVTKIIEGGAAHKDGRLRIGDKILAVNSVGLEDVMHEDAVAALKITYDVVYLKVAKP*,2,,FALSE,FALSE,274.333333333333,345,264,214,385,167,165,-0.0968368825923489,0.0590191428406358,-0.281095658591896,0.101945446340604,-0.330176508793889,0.124647969212354,-0.169988090237159,0.0472630100575693,0.112515432387616,0.00692715629383231,0.0978454873010609,0.011609755789795,0.0922251600596807,0.0150414478741708,0.10740313072209,0.00548191339309003,missense,"Q51R,N78I",-0.182515321528598,-0.179037552624164
PSD95-PDZ2 binding CRIPT,2,KVMEIKLIKGPKGLGFSIAGGVGNQHIPGDNSIYVTKIIEGGAAHKDGRLRIGDKILAVNSVGLEDVMHEDAVAALKQTYDVVYLKVAKP*,2,,FALSE,FALSE,108.333333333333,162,77,86,395,307,269,0.104011726690222,0.0714974020528465,-0.0814185661311439,0.181610220587241,0.0675826992024929,0.185168079480867,0.0778087083422259,0.0626092323927459,0.136089304201648,0.00839174638575112,0.120585122699198,0.0206821431033245,0.140223329876282,0.0223444957272174,0.13614443575625,0.00726188173725749,missense,"Q51R,N78Q",0.163719004987135,0.171002964647466
PSD95-PDZ2 binding CRIPT,2,KVMEIKLIKGPKGLGFSIAGGVGNQHIPGDNSIYVTKIIEGGAAHKDGRLRIGDKILAVNSVGLEDVMHEDAVAALKPTYDVVYLKVAKP*,2,,FALSE,FALSE,180,238,112,190,474,405,262,0.0542974160100308,0.0588056826963072,0.131351381067272,0.147212779445307,-0.0898248838082913,0.12624035894382,0.0405109644940686,0.0501212328440391,0.130254268592071,0.00690210218916222,0.144815799154604,0.0167648922030982,0.121228732773602,0.0152336038097433,0.131818367626348,0.00581343120701044,missense,"Q51R,N78P",0.111604694810984,0.118315756319827
PSD95-PDZ2 binding CRIPT,2,KVMEIKLIKGPKGLGFSIAGGVGNQHIPGDNSIYVTKIIEGGAAHKDGRLRIGDKILAVNSVGLEDVMHEDAVAALKLTYDVVYLKVAKP*,2,,FALSE,FALSE,718.333333333333,912,470,773,1095,1445,699,-0.0683782584527636,0.0363632021720934,0.0664874822811322,0.0741904825783019,-0.210671512776028,0.0645081749977079,-0.0766041253752954,0.0291326639576738,0.115855659436569,0.00426799802007426,0.137428965789187,0.0084489637897447,0.106645998037741,0.0077842933007026,0.118234493495061,0.00337902178747048,missense,"Q51R,N78L",-0.0520344825239006,-0.0471223238862502
PSD95-PDZ2 binding CRIPT,2,KVMEIKLIKGPKGLGFSIAGGVGNQHIPGDNSIYVTKIIEGGAAHKDGRLRIGDKILAVNSVGLEDVMHEDAVAALKETYDVVYLKVAKP*,2,,FALSE,FALSE,327.666666666667,409,267,307,729,910,442,0.0178859506552276,0.0554044437544121,0.15393781685089,0.0966667188030403,-0.0854732528971787,0.100085552610356,0.0258492737864616,0.0433304912120963,0.125980605857232,0.00650289419309227,0.14738798862478,0.0110086035089248,0.121753850269946,0.0120774660996004,0.13011779632212,0.00502579077835773,missense,"Q51R,N78E",0.0911186326954402,0.0976044887457906
PSD95-PDZ2 binding CRIPT,2,KVMEIKLIKGPKGLGFSIAGGVGNQHIPGDNSIYVTKIIEGGAAHKDGRLRIGDKILAVNSVGLEDVMHEDAVAALKDTYDVVYLKVAKP*,2,,FALSE,FALSE,224.666666666667,273,175,226,612,681,624,0.0880800934271162,0.0570332257904871,0.147636292311472,0.119390992988088,0.0805550288371191,0.11436605870874,0.09601515224208,0.0469303520344658,0.13421938694569,0.00669406653463142,0.146670358130902,0.0135964902979757,0.141788719358668,0.0138007150979831,0.138256153747414,0.00544332925572872,missense,"Q51R,N78D",0.189157977072535,0.196721590057149
PSD95-PDZ2 binding CRIPT,2,KVMEIKLIKGPKGLGFSIAGGVGNQHIPGDNSIYVTKIIEGGAAHKDGRLRIGDKILAVNSVGLEDVMHEDAVAALKATYDVVYLKVAKP*,2,,FALSE,FALSE,495.666666666667,638,398,451,1451,871,912,0.0925926612688715,0.0461835295047463,0.0316983426359878,0.080155293232476,0.0344207382417711,0.0817519451593027,0.069105245328197,0.0359416755969572,0.134749033111694,0.00542062306706227,0.133467107462845,0.0091282486181809,0.136221628842981,0.00986512359163126,0.135134943758073,0.00416878130667224,missense,"Q51R,N78A",0.151558082520449,0.158708355867404
PSD95-PDZ2 binding CRIPT,2,KVMEIKLIKGPKGLGFSIAGGVGNQHIPGDNSIYVTKIIEGGAAHKDGRLRIGDKILAVNSVGLEDVMHEDAVAALKGTYDVVYLKVAKP*,2,,FALSE,FALSE,1069,1311,890,1006,4258,3649,2948,0.172558642880668,0.0363424028104553,0.216610240562547,0.0540364755397511,0.122795543597266,0.0550519688949433,0.171626120946332,0.0264483511291127,0.144134748087433,0.00426555677098211,0.154525252329683,0.0061537842765604,0.146885942401752,0.00664319944990881,0.147026073003498,0.00306767533644656,missense,"Q51R,N78G",0.294805479286458,0.303530486493178
PSD95-PDZ2 binding CRIPT,2,KVMEIKLIKGPKGLGFSIAGGVGNQHIPGDNSIYVTKIIEGGAAHKDGRLRIGDKILAVNSVGLEDVMHEDAVAALKVTYDVVYLKVAKP*,2,,FALSE,FALSE,655.333333333333,839,563,564,796,617,585,-0.143879189237433,0.0418070338470913,-0.194307295480751,0.0695330472907069,-0.150323494946232,0.0743307472335718,-0.155959347385025,0.032275465732733,0.106994013490821,0.0049069478765954,0.107729123473981,0.00791856554012505,0.113928279251244,0.00896959707427888,0.109030288053704,0.00374354717680854,missense,"Q51R,N78V",-0.162913646441925,-0.159220394239617
PSD95-PDZ2 binding CRIPT,2,KVMEIKLIKGPKGLGFSIAGGVGNQHIPGDNSIYVTKIIEGGAAHKDGRLRIGDKILAVNSVGLEDVMHEDAVAALK*TYDVVYLKVAKP*,2,,FALSE,TRUE,204.333333333333,230,193,190,6,6,5,-1.16112260494511,0.288693248301705,-1.15027079735873,0.227181254738931,-1.09401409066294,0.266359954075188,-1.13569542352891,0.148300404751005,-0.0124012164349367,0.0338843154222012,-0.00113795395957172,0.0258718656125761,5.17917760577968e-05,0.0321420348065437,-0.00460674672179254,0.0172009775512596,stop,"Q51R,N78*",-1.53185086609762,-1.54320648626823
PSD95-PDZ2 binding CRIPT,2,KVMEIKLIKGPKGLGFSIAGGVGNQHIPGDNSIYVTKIIEGGAAHKDGRLRIGDKILAVNSVGLEDVMHEDAVAALKYTYDVVYLKVAKP*,2,,FALSE,FALSE,127.666666666667,246,79,58,575,207,292,0.0876888657177779,0.0586893590194102,-0.292769969604341,0.18545599596368,-0.0241159313820645,0.22557133244625,0.0485822946557711,0.054308464919322,0.134173468022463,0.00688844912251714,0.0965159929025002,0.021120107863356,0.129157925595842,0.0272200137742898,0.132754540182002,0.00629909734561461,missense,"Q51R,N78Y",0.122882369012768,0.129717407192922
PSD95-PDZ2 binding CRIPT,2,KVMEIKLIKGPKGLGFSIAGGVGNQHIPGDNSIYVTKIIEGGAAHKDGRLRIGDKILAVNSVGLEDVMHEDAVAALKWTYDVVYLKVAKP*,2,,FALSE,FALSE,481.666666666667,538,456,451,387,334,405,-0.229290487683686,0.0587279496758105,-0.241573895889652,0.0785046849460471,-0.181059302726499,0.084059360302497,-0.221150774543006,0.0410400414420859,0.0969691743433951,0.00689297855984035,0.102346306413886,0.00894027397293753,0.11021934557572,0.0101435626614351,0.10146890427352,0.00476012747728728,missense,"Q51R,N78W",-0.254002433730724,-0.251310530249767
PSD95-PDZ2 binding CRIPT,2,KVMEIKLIKGPKGLGFSIAGGVGNQHIPGDNSIYVTKIIEGGAAHKDGRLRIGDKILAVNSVGLEDVMHEDAVAALKCTYDVVYLKVAKP*,2,,FALSE,FALSE,213.333333333333,279,98,263,695,475,847,0.106896582857496,0.0673983138931298,0.107595825686874,0.159867696084203,0.140676772371264,0.105893523596276,0.115620519981215,0.0535712011947878,0.136427903655895,0.00791063088698443,0.142110467955249,0.0182060599746035,0.149043695730826,0.0127783222257888,0.140530129269809,0.00621358404714207,missense,"Q51R,N78C",0.216551596902042,0.224416350861367
PSD95-PDZ2 binding CRIPT,2,KVMEIKLIKGPKGLGFSIAGGVGNQHIPGDNSIYVTKIIEGGAAHKDGRLRIGDKILAVNSVGLEDVMHEDAVAALKFTYDVVYLKVAKP*,2,,FALSE,FALSE,283,377,181,291,398,415,240,-0.117330901183583,0.0598550405355766,0.0586163003962798,0.118191671136642,-0.211386205597181,0.105105591623922,-0.108081010188291,0.047606561125014,0.110110021820174,0.00702526673223946,0.136532579508677,0.013459909074307,0.106559755037688,0.0126832413531083,0.114583571638435,0.00552176098628271,missense,"Q51R,N78F",-0.0960155915475888,-0.0915869219166023
PSD95-PDZ2 binding CRIPT,2,KVMEIKLIKGPKGLGFSIAGGVGNQHIPGDNSIYVTKIIEGGAAHKDGRLSIGDKILAVNSVGLEDVMHEDAVAALKKTYDVVYLKVAKP*,2,,FALSE,FALSE,192.666666666667,272,151,155,317,339,331,-0.0812560449174869,0.0696052535758688,0.0703523262772298,0.127993808915928,0.0539422526498008,0.13795633061601,-0.0301349776984978,0.0559028118149778,0.114344176292861,0.00816966237028933,0.137869102122599,0.0145761965586466,0.138577317774366,0.0166473867884478,0.123624328859009,0.00648402148798051,missense,"Q51S,N78K",0.0128945808936873,0.0185205116274094
PSD95-PDZ2 binding CRIPT,2,KVMEIKLIKGPKGLGFSIAGGVGNQHIPGDNSIYVTKIIEGGAAHKDGRLSIGDKILAVNSVGLEDVMHEDAVAALKTTYDVVYLKVAKP*,2,,FALSE,FALSE,397.666666666667,549,320,324,1856,1165,1137,0.180745367172905,0.042300471730576,0.198184478280669,0.0869905996558591,0.0673825487479628,0.0957751837196747,0.168178425865578,0.0353546367808685,0.145095634945108,0.00496486334563951,0.15242688886165,0.00990666728397165,0.140199177436031,0.0115573277499963,0.14662618383403,0.00410069220392019,missense,"Q51S,N78T",0.28998818386069,0.298660234026719
PSD95-PDZ2 binding CRIPT,2,KVMEIKLIKGPKGLGFSIAGGVGNQHIPGDNSIYVTKIIEGGAAHKDGRLSIGDKILAVNSVGLEDVMHEDAVAALKRTYDVVYLKVAKP*,2,,FALSE,FALSE,900.333333333333,1224,679,798,2723,2324,1977,0.0921003719464808,0.0315680085314431,0.126198707601447,0.061013921052926,0.025424423900607,0.0615794454731951,0.0866155562722815,0.0255171269607931,0.134691252450812,0.00370517968335817,0.144229002169058,0.00694839003240668,0.135136030785689,0.00743087934009923,0.137165919101468,0.00295966507146211,missense,"Q51S,N78R",0.176024382131918,0.183443616111256
PSD95-PDZ2 binding CRIPT,2,KVMEIKLIKGPKGLGFSIAGGVGNQHIPGDNSIYVTKIIEGGAAHKDGRLSIGDKILAVNSVGLEDVMHEDAVAALKSTYDVVYLKVAKP*,2,,FALSE,FALSE,464.333333333333,686,289,418,2851,2140,1880,0.259912258844026,0.0358505646081053,0.269948016751042,0.0927752771492515,0.192953123621318,0.0836958359937041,0.251818806520829,0.0310536948417453,0.154387559658138,0.00420782905866755,0.16059946729609,0.0105654381798941,0.155351957448592,0.0100996956656369,0.156327413661725,0.00360183715447956,missense,"Q51S,N78S",0.406854790014252,0.41681156720458
PSD95-PDZ2 binding CRIPT,2,KVMEIKLIKGPKGLGFSIAGGVGNQHIPGDNSIYVTKIIEGGAAHKDGRLSIGDKILAVNSVGLEDVMHEDAVAALKMTYDVVYLKVAKP*,2,,FALSE,FALSE,329.666666666667,420,310,259,652,618,467,-0.0139096525450144,0.0563180380533487,0.0378445253055168,0.0915024757164461,-0.0338449049801538,0.109102524257366,-0.00522204166956943,0.0439064728670121,0.122248713081027,0.00661012398656753,0.134167047307086,0.0104204889513194,0.127983916503119,0.0131655569033929,0.126513915398499,0.00509259738979469,missense,"Q51S,N78M",0.0477042058644562,0.053712802505725
PSD95-PDZ2 binding CRIPT,2,KVMEIKLIKGPKGLGFSIAGGVGNQHIPGDNSIYVTKIIEGGAAHKDGRLSIGDKILAVNSVGLEDVMHEDAVAALKITYDVVYLKVAKP*,2,,FALSE,FALSE,150.333333333333,253,145,53,303,367,167,-0.0759667140579656,0.0618854917553484,-0.0532428395914653,0.132346037616233,-0.303759954015076,0.245214907785335,-0.0834061535354497,0.0546495256749712,0.114964992180557,0.00726358352691642,0.123793832024309,0.0150718372583113,0.0954128833273078,0.0295904319719728,0.117445543971408,0.00633865609403062,missense,"Q51S,N78I",-0.0615386232249662,-0.0567309446163273
PSD95-PDZ2 binding CRIPT,2,KVMEIKLIKGPKGLGFSIAGGVGNQHIPGDNSIYVTKIIEGGAAHKDGRLSIGDKILAVNSVGLEDVMHEDAVAALKQTYDVVYLKVAKP*,2,,FALSE,FALSE,111,204,76,53,584,565,540,0.162737480146772,0.0585186146081325,0.0639245865309917,0.180503893584414,0.404594256581646,0.231648871975396,0.167056632594846,0.0541254957256882,0.142982024988276,0.00686840862097321,0.137137097983004,0.0205561523230835,0.180890994222066,0.0279533991203047,0.146496069955383,0.00627787522557015,missense,"Q51S,N78Q",0.288420757082748,0.29707557635959
PSD95-PDZ2 binding CRIPT,2,KVMEIKLIKGPKGLGFSIAGGVGNQHIPGDNSIYVTKIIEGGAAHKDGRLSIGDKILAVNSVGLEDVMHEDAVAALKPTYDVVYLKVAKP*,2,,FALSE,FALSE,172.333333333333,221,85,211,908,1138,500,0.189157867444205,0.057309229488054,0.0702651086767168,0.171194212802996,0.00618045133201966,0.118501578304358,0.147462934150595,0.0493980943634189,0.146083021433566,0.00672646146039109,0.137859169603993,0.019495946848166,0.132813833223134,0.014299754134264,0.144223447924097,0.00572955625877625,missense,"Q51S,N78P",0.261043442187276,0.26939729973128
PSD95-PDZ2 binding CRIPT,2,KVMEIKLIKGPKGLGFSIAGGVGNQHIPGDNSIYVTKIIEGGAAHKDGRLSIGDKILAVNSVGLEDVMHEDAVAALKLTYDVVYLKVAKP*,2,,FALSE,FALSE,562.666666666667,836,427,425,1859,1062,1235,0.102986304881766,0.036252735371247,-0.0268499322815721,0.0782729172323439,0.0848600540210125,0.0833699630328397,0.080701281746906,0.0305998065588945,0.135968949062749,0.00425503238286043,0.126799510251729,0.00891387979200411,0.142308212875567,0.0100603721115877,0.136479937808876,0.00354919183515488,missense,"Q51S,N78L",0.167760656091622,0.17508904605217
PSD95-PDZ2 binding CRIPT,2,KVMEIKLIKGPKGLGFSIAGGVGNQHIPGDNSIYVTKIIEGGAAHKDGRLSIGDKILAVNSVGLEDVMHEDAVAALKETYDVVYLKVAKP*,2,,FALSE,FALSE,337,423,280,308,1501,1320,937,0.214207900201128,0.0535084371593037,0.205395654395235,0.0956828169555363,0.0715520842894023,0.0995929293485243,0.186772449519917,0.0422836954947705,0.149023177520573,0.00628035734510861,0.153248112336091,0.0108965547555898,0.140702321224914,0.012018020549374,0.14878285619108,0.00490437567052504,missense,"Q51S,N78E",0.315968702148602,0.324926358913884
PSD95-PDZ2 binding CRIPT,2,KVMEIKLIKGPKGLGFSIAGGVGNQHIPGDNSIYVTKIIEGGAAHKDGRLSIGDKILAVNSVGLEDVMHEDAVAALKDTYDVVYLKVAKP*,2,,FALSE,FALSE,432.666666666667,571,381,346,2390,1598,1368,0.237660424187957,0.0514205188054451,0.230723276889177,0.0817024317522319,0.204373737400285,0.092429338854071,0.230009217014499,0.0393730225827268,0.151775831851394,0.00603529555549581,0.156132473751395,0.00930443991491955,0.156730099169895,0.0111535798874434,0.15379777619964,0.00456677430319779,missense,"Q51S,N78D",0.376381319099374,0.386003098184622
PSD95-PDZ2 binding CRIPT,2,KVMEIKLIKGPKGLGFSIAGGVGNQHIPGDNSIYVTKIIEGGAAHKDGRLSIGDKILAVNSVGLEDVMHEDAVAALKATYDVVYLKVAKP*,2,,FALSE,FALSE,555.333333333333,714,440,512,2686,2412,1609,0.223041097759022,0.0409482824933545,0.305499868879223,0.0749542046075317,0.153749005460412,0.0760730725564828,0.22589560974428,0.0324925381281022,0.150059941816236,0.00480615507347155,0.164648184878865,0.00853593801536162,0.150621140705276,0.00917984595109585,0.153320649610346,0.0037687248383666,missense,"Q51S,N78A",0.370633577195847,0.380192170743368
PSD95-PDZ2 binding CRIPT,2,KVMEIKLIKGPKGLGFSIAGGVGNQHIPGDNSIYVTKIIEGGAAHKDGRLSIGDKILAVNSVGLEDVMHEDAVAALKGTYDVVYLKVAKP*,2,,FALSE,FALSE,1060.33333333333,1352,850,979,6953,5037,4435,0.298724964567847,0.0359129892899204,0.328927599568355,0.055117485785852,0.236329014200552,0.0557135113415497,0.291603561941973,0.0264750032456522,0.158943059209554,0.00421515592765807,0.167316182732356,0.00627689193280202,0.160586187907908,0.00672302871860898,0.160941943784084,0.00307076664600204,missense,"Q51S,N78G",0.462444079616877,0.473011955776916
PSD95-PDZ2 binding CRIPT,2,KVMEIKLIKGPKGLGFSIAGGVGNQHIPGDNSIYVTKIIEGGAAHKDGRLSIGDKILAVNSVGLEDVMHEDAVAALKVTYDVVYLKVAKP*,2,,FALSE,FALSE,677.666666666667,779,661,593,1559,1487,1042,0.0456372549305844,0.0392955308948775,0.0380805403922579,0.0624569461740452,-0.0254390851226363,0.0714636006077601,0.0312210777776804,0.0301542712057455,0.129237813820963,0.00461216939210634,0.134193925187542,0.00711272468251709,0.128998258750533,0.00862361440972154,0.130740857870858,0.0034975153503828,missense,"Q51S,N78V",0.0986243912352476,0.105192758887084
PSD95-PDZ2 binding CRIPT,2,KVMEIKLIKGPKGLGFSIAGGVGNQHIPGDNSIYVTKIIEGGAAHKDGRLSIGDKILAVNSVGLEDVMHEDAVAALK*TYDVVYLKVAKP*,2,,FALSE,TRUE,131.5,186,,77,7,5,3,-0.997597741754727,0.221188762403471,,,-1.08564704914617,0.365927519617663,-1.02115966489346,0.189294269728733,0.00679191702526943,0.0259612229839642,,,0.00106145458589565,0.0441569946693377,0.00867795750010587,0.0219557491407585,stop,"Q51S,N78*",-1.37181566192847,-1.38141199808799
PSD95-PDZ2 binding CRIPT,2,KVMEIKLIKGPKGLGFSIAGGVGNQHIPGDNSIYVTKIIEGGAAHKDGRLSIGDKILAVNSVGLEDVMHEDAVAALKYTYDVVYLKVAKP*,2,,FALSE,FALSE,284.666666666667,400,212,242,770,810,701,0.0553533419849201,0.0557077085249017,0.141129417338667,0.108995377835214,0.124437079950984,0.110150839610141,0.0817717062972923,0.0452296049690834,0.130378204046073,0.00653848878770146,0.145929341909965,0.012412616397357,0.147084028930189,0.0132920586092298,0.136604093563491,0.00524606403490123,missense,"Q51S,N78Y",0.169256307873298,0.176601139692869
PSD95-PDZ2 binding CRIPT,2,KVMEIKLIKGPKGLGFSIAGGVGNQHIPGDNSIYVTKIIEGGAAHKDGRLSIGDKILAVNSVGLEDVMHEDAVAALKWTYDVVYLKVAKP*,2,,FALSE,FALSE,470.666666666667,596,436,380,772,486,738,-0.0642515658087627,0.0540855693076825,-0.131732781578593,0.0789870783449346,0.00798858993053999,0.0894048439179838,-0.0670868913756458,0.0399285007608154,0.116340014910839,0.00634809612275928,0.114855237009665,0.0089952099191394,0.1330320238816,0.0107886097783087,0.119338372669584,0.00463120276977925,missense,"Q51S,N78W",-0.0387365177275328,-0.0336781731493099
PSD95-PDZ2 binding CRIPT,2,KVMEIKLIKGPKGLGFSIAGGVGNQHIPGDNSIYVTKIIEGGAAHKDGRLSIGDKILAVNSVGLEDVMHEDAVAALKCTYDVVYLKVAKP*,2,,FALSE,FALSE,378.333333333333,453,285,397,1760,1703,1277,0.218854308367041,0.0524283412536125,0.327958049265345,0.0929497457970577,0.161499134552635,0.0867040637582671,0.227014659658505,0.0404037641151425,0.149568532705706,0.00615358503377134,0.167205768362241,0.0105853070260928,0.151556359814704,0.0104627027920283,0.153450445294219,0.00468632732795185,missense,"Q51S,N78C",0.372197170816146,0.381772953114544
PSD95-PDZ2 binding CRIPT,2,KVMEIKLIKGPKGLGFSIAGGVGNQHIPGDNSIYVTKIIEGGAAHKDGRLSIGDKILAVNSVGLEDVMHEDAVAALKFTYDVVYLKVAKP*,2,,FALSE,FALSE,184,217,172,163,490,458,282,0.089857356082555,0.0678430047513563,0.101342939833323,0.120434898480459,-0.0139064035594249,0.135325478275768,0.0755555455036969,0.0541677384003261,0.134427986657527,0.00796282485201186,0.141398376534328,0.0137153723890263,0.130389923850884,0.0163299180916817,0.135883097269211,0.00628277484333837,missense,"Q51S,N78F",0.160570770940525,0.167820121729326
PSD95-PDZ2 binding CRIPT,2,KVMEIKLIKGPKGLGFSIAGGVGNQHIPGDNSIYVTKIIEGGAAHKDGRLMIGDKILAVNSVGLEDVMHEDAVAALKTTYDVVYLKVAKP*,2,,FALSE,FALSE,98.3333333333333,162,68,65,275,186,268,-0.00469106722039313,0.0751137596260902,0.0684547826190156,0.190189708136882,0.195412450232534,0.210806876184996,0.0240043485037957,0.0663157126160968,0.123330710857988,0.00881620314534667,0.137653005972519,0.0216591926806066,0.155648727891479,0.025438365820878,0.129903808245525,0.00769178672115212,missense,"Q51M,N78T",0.0885408089851349,0.0949983267454168
PSD95-PDZ2 binding CRIPT,2,KVMEIKLIKGPKGLGFSIAGGVGNQHIPGDNSIYVTKIIEGGAAHKDGRLMIGDKILAVNSVGLEDVMHEDAVAALKRTYDVVYLKVAKP*,2,,FALSE,FALSE,220.333333333333,300,123,238,783,461,320,0.119438788790659,0.0562055070243902,0.0467744847465678,0.14150620398839,-0.068572711787544,0.112436932232298,0.0779191935962941,0.0473730975688628,0.137899999260588,0.00659691606811968,0.135184009339671,0.016115015726718,0.123793262622607,0.0135679246600687,0.136157250653,0.00549468215669261,missense,"Q51M,N78R",0.163873380619715,0.171159037347785
PSD95-PDZ2 binding CRIPT,2,KVMEIKLIKGPKGLGFSIAGGVGNQHIPGDNSIYVTKIIEGGAAHKDGRLMIGDKILAVNSVGLEDVMHEDAVAALKSTYDVVYLKVAKP*,2,,FALSE,FALSE,66,66,,,228,84,134,0.206767928694517,0.0994667090055703,,,,,0.206767928694517,0.0994667090055703,0.14814993804322,0.0116745416173736,,,,,0.151102079722442,0.0115368844176461,missense,"Q51M,N78S",0.343907405574422,0.353172195476332
PSD95-PDZ2 binding CRIPT,2,KVMEIKLIKGPKGLGFSIAGGVGNQHIPGDNSIYVTKIIEGGAAHKDGRLMIGDKILAVNSVGLEDVMHEDAVAALKMTYDVVYLKVAKP*,2,,FALSE,FALSE,72.6666666666667,78,69,71,115,43,105,-0.0207150458840315,0.10485745185599,-0.280045831222405,0.197213881830455,-0.0365962914573448,0.204644618054414,-0.0708573722711948,0.0843531525611506,0.12144995489798,0.0123072603670436,0.0979650437875812,0.0224591199371417,0.127651902780473,0.0246947573606357,0.118901044414475,0.00978390238393799,missense,"Q51M,N78M",-0.0440048259582891,-0.039004396452465
PSD95-PDZ2 binding CRIPT,2,KVMEIKLIKGPKGLGFSIAGGVGNQHIPGDNSIYVTKIIEGGAAHKDGRLMIGDKILAVNSVGLEDVMHEDAVAALKITYDVVYLKVAKP*,2,,FALSE,FALSE,64.5,70,59,,17,51,65,-0.502549862138986,0.163954274566912,-0.190308333233438,0.209060704485618,,,-0.383642409285597,0.129012447747499,0.0648963534839332,0.019243534051886,0.108184533467957,0.0238082603141619,,,0.0826219229307001,0.0149638176730785,missense,"Q51M,N78I",-0.48104403411491,-0.480848023081368
PSD95-PDZ2 binding CRIPT,2,KVMEIKLIKGPKGLGFSIAGGVGNQHIPGDNSIYVTKIIEGGAAHKDGRLMIGDKILAVNSVGLEDVMHEDAVAALKQTYDVVYLKVAKP*,2,,FALSE,FALSE,50,50,,,197,35,53,0.241897509226992,0.103110457399661,,,,,0.241897509226992,0.103110457399661,0.152273144229768,0.0121022132745074,,,,,0.155176668238493,0.0119595133001123,missense,"Q51M,N78Q",0.392992247372913,0.402796632158404
PSD95-PDZ2 binding CRIPT,2,KVMEIKLIKGPKGLGFSIAGGVGNQHIPGDNSIYVTKIIEGGAAHKDGRLMIGDKILAVNSVGLEDVMHEDAVAALKHTYDVVYLKVAKP*,2,,FALSE,FALSE,78.3333333333333,80,88,67,259,268,141,0.189431687582092,0.0971785432010717,0.155088566936288,0.167667399571473,0.0549665163333238,0.209103626211106,0.16328399875321,0.0780076876180809,0.146115160071985,0.0114059765147465,0.147519038396458,0.0190943061491062,0.138700917131038,0.0252328322220488,0.146058491985666,0.00904790843826195,missense,"Q51M,N78H",0.283149440645902,0.291746311780816
PSD95-PDZ2 binding CRIPT,2,KVMEIKLIKGPKGLGFSIAGGVGNQHIPGDNSIYVTKIIEGGAAHKDGRLMIGDKILAVNSVGLEDVMHEDAVAALKPTYDVVYLKVAKP*,2,,FALSE,FALSE,101,75,,127,351,228,60,0.209750968738088,0.0975676467623844,,,-0.360785338554697,0.162704758949401,0.0588522552256163,0.0836760904988283,0.148500061471281,0.0114516461238592,,,0.0885315490025105,0.0196338148634224,0.133945726150178,0.00970537171941036,missense,"Q51M,N78P",0.137232081767851,0.144224867865688
PSD95-PDZ2 binding CRIPT,2,KVMEIKLIKGPKGLGFSIAGGVGNQHIPGDNSIYVTKIIEGGAAHKDGRLMIGDKILAVNSVGLEDVMHEDAVAALKLTYDVVYLKVAKP*,2,,FALSE,FALSE,215.666666666667,225,126,296,435,376,190,0.0523276674360351,0.0592727916987847,0.0370697792879663,0.139849985056634,-0.276806078302805,0.104663454803164,-0.0198550611620617,0.0483904039762043,0.130023076548695,0.00695692740197757,0.134078817647148,0.0159264021297176,0.0986654458768212,0.0126298880735908,0.124816669593809,0.00561267687629445,missense,"Q51M,N78L",0.0272582046331225,0.0330420362094571
PSD95-PDZ2 binding CRIPT,2,KVMEIKLIKGPKGLGFSIAGGVGNQHIPGDNSIYVTKIIEGGAAHKDGRLMIGDKILAVNSVGLEDVMHEDAVAALKETYDVVYLKVAKP*,2,,FALSE,FALSE,97,128,72,91,224,398,175,0.0250751559632793,0.0955441655726748,0.318586777597982,0.183159207331704,0.0315712387261403,0.180595788941108,0.0777081593653013,0.0766932677171898,0.126824412568078,0.0112141474109992,0.16613854879135,0.0208585448796704,0.135877775680328,0.0217927509193884,0.136132773342396,0.00889545229867071,missense,"Q51M,N78E",0.163578512827805,0.170860928042894
PSD95-PDZ2 binding CRIPT,2,KVMEIKLIKGPKGLGFSIAGGVGNQHIPGDNSIYVTKIIEGGAAHKDGRLMIGDKILAVNSVGLEDVMHEDAVAALKDTYDVVYLKVAKP*,2,,FALSE,FALSE,163.666666666667,221,106,164,1061,505,356,0.294695796605081,0.0875785872823493,0.277812983534249,0.153111809305832,0.063011531917652,0.136303474911075,0.236551322561598,0.0663928882935815,0.158470150338485,0.0102792167574512,0.161495145788122,0.0174366857803081,0.139671720613223,0.0164479343377869,0.154556577976631,0.00770073812690281,missense,"Q51M,N78D",0.385522282667428,0.395244549336859
PSD95-PDZ2 binding CRIPT,2,KVMEIKLIKGPKGLGFSIAGGVGNQHIPGDNSIYVTKIIEGGAAHKDGRLMIGDKILAVNSVGLEDVMHEDAVAALKATYDVVYLKVAKP*,2,,FALSE,FALSE,64,64,,,297,57,61,0.285624081656457,0.098106317896811,,,,,0.285624081656457,0.098106317896811,0.15740539093539,0.0115148706804954,,,,,0.160248399445266,0.011379096197432,missense,"Q51M,N78A",0.454089244762518,0.464565275334889
PSD95-PDZ2 binding CRIPT,2,KVMEIKLIKGPKGLGFSIAGGVGNQHIPGDNSIYVTKIIEGGAAHKDGRLMIGDKILAVNSVGLEDVMHEDAVAALKGTYDVVYLKVAKP*,2,,FALSE,FALSE,260.666666666667,296,213,273,1165,1135,733,0.263457676604068,0.0644316585141362,0.30428173662127,0.109110717380493,0.108263097405015,0.105457133314907,0.23808201067169,0.049100143450641,0.154803690116303,0.00756243054907512,0.164509461487658,0.0124257515005094,0.14513229143362,0.0127256623893592,0.154734118502322,0.00569499770871245,missense,"Q51M,N78G",0.387661038171703,0.397406816407741
PSD95-PDZ2 binding CRIPT,2,KVMEIKLIKGPKGLGFSIAGGVGNQHIPGDNSIYVTKIIEGGAAHKDGRLMIGDKILAVNSVGLEDVMHEDAVAALKVTYDVVYLKVAKP*,2,,FALSE,FALSE,180.333333333333,291,129,121,353,354,194,-0.0749146815111143,0.0701087618190008,0.0612217013387955,0.141334746670829,-0.0984479145049685,0.159302399838393,-0.0548139132256039,0.0584290405422426,0.115088470657666,0.00822875981100999,0.136829287893043,0.0160954898169623,0.120188179385039,0.0192232473464318,0.120761883428037,0.00677703217598225,missense,"Q51M,N78V",-0.021588086640112,-0.0163412275360767
PSD95-PDZ2 binding CRIPT,2,KVMEIKLIKGPKGLGFSIAGGVGNQHIPGDNSIYVTKIIEGGAAHKDGRLMIGDKILAVNSVGLEDVMHEDAVAALK*TYDVVYLKVAKP*,2,,FALSE,TRUE,74,,,74,0,0,2,,,,,-1.07533278541625,0.367903741833019,-1.07533278541625,0.367903741833019,,,,,0.00230609147195401,0.044395468217105,0.00239455839840534,0.0426721964442332,stop,"Q51M,N78*",-1.44750910916828,-1.45793755143948
PSD95-PDZ2 binding CRIPT,2,KVMEIKLIKGPKGLGFSIAGGVGNQHIPGDNSIYVTKIIEGGAAHKDGRLMIGDKILAVNSVGLEDVMHEDAVAALKWTYDVVYLKVAKP*,2,,FALSE,FALSE,56.3333333333333,66,52,51,86,71,30,-0.0537182304652319,0.110299061669426,-0.0649293758805384,0.218554992585693,-0.275869846539055,0.248408979158964,-0.0858522744258466,0.091539957002147,0.117576326668484,0.0129459494406803,0.122462945386259,0.0248894892478365,0.0987784222964257,0.0299758651112081,0.117161824782684,0.0106174811058736,missense,"Q51M,N78W",-0.0649564681039883,-0.0601863622274194
PSD95-PDZ2 binding CRIPT,2,KVMEIKLIKGPKGLGFSIAGGVGNQHIPGDNSIYVTKIIEGGAAHKDGRLMIGDKILAVNSVGLEDVMHEDAVAALKCTYDVVYLKVAKP*,2,,FALSE,FALSE,95,98,90,97,327,415,277,0.197497759542033,0.0945767385569639,0.268858150370414,0.165200383786709,0.134188764897488,0.174168885264029,0.20040711742641,0.0742464699105323,0.1470618858029,0.0111005991990437,0.160475351085148,0.0188133573493434,0.148260778633654,0.0210172073043424,0.150364305796509,0.00861165459619343,missense,"Q51M,N78C",0.335019755620376,0.344186842641589
PSD95-PDZ2 binding CRIPT,2,KVMEIKLIKGPKGLGFSIAGGVGNQHIPGDNSIYVTKIIEGGAAHKDGRLIIGDKILAVNSVGLEDVMHEDAVAALKKTYDVVYLKVAKP*,2,,FALSE,FALSE,65,69,,61,14,56,15,-0.550577521217863,0.175665245644319,,,-0.502240734983922,0.243541828075688,-0.534035710016832,0.142470912348283,0.0592592824447176,0.0206180665018878,,,0.0714619249616602,0.0293885390618755,0.0651781958277215,0.0165248299161752,missense,"Q51I,N78K",-0.69118122511044,-0.693295274554974
PSD95-PDZ2 binding CRIPT,2,KVMEIKLIKGPKGLGFSIAGGVGNQHIPGDNSIYVTKIIEGGAAHKDGRLIIGDKILAVNSVGLEDVMHEDAVAALKTTYDVVYLKVAKP*,2,,FALSE,FALSE,90,115,79,76,138,42,45,-0.0757249396337227,0.100481905835038,-0.32361856398454,0.18676502796968,-0.274167929093624,0.20442082478431,-0.15390644590672,0.0812063294564507,0.1149933695704,0.0117936966367157,0.0930028919247873,0.0212691831036557,0.0989837950971489,0.0246677519081751,0.10926839874735,0.00941891057105247,missense,"Q51I,N78T",-0.160045227782688,-0.156320442749147
PSD95-PDZ2 binding CRIPT,2,KVMEIKLIKGPKGLGFSIAGGVGNQHIPGDNSIYVTKIIEGGAAHKDGRLIIGDKILAVNSVGLEDVMHEDAVAALKRTYDVVYLKVAKP*,2,,FALSE,FALSE,400.333333333333,487,351,363,356,478,280,-0.206863039647813,0.058516470709162,-0.0875136968509788,0.086783219403412,-0.232403367361945,0.0942072320683109,-0.182733970674108,0.0431332820246304,0.0996015141290778,0.00686815698866321,0.11989099675533,0.00988305039697021,0.104023584210796,0.0113681207923359,0.105924769259523,0.00500291699853091,missense,"Q51I,N78R",-0.200324515812936,-0.197042525274377
PSD95-PDZ2 binding CRIPT,2,KVMEIKLIKGPKGLGFSIAGGVGNQHIPGDNSIYVTKIIEGGAAHKDGRLIIGDKILAVNSVGLEDVMHEDAVAALKSTYDVVYLKVAKP*,2,,FALSE,FALSE,247.666666666667,348,148,247,482,613,430,-0.0536595238799729,0.0589136511333654,0.125674749011773,0.129096757253902,-0.083004598757173,0.112384800057119,-0.0339140158541941,0.0483767741149392,0.117583217139473,0.00691477459005294,0.144169332693977,0.0147018025696288,0.122051746279009,0.0135616337962826,0.12318600806959,0.00561109598419883,missense,"Q51I,N78S",0.00761431602256713,0.0131822002432718
PSD95-PDZ2 binding CRIPT,2,KVMEIKLIKGPKGLGFSIAGGVGNQHIPGDNSIYVTKIIEGGAAHKDGRLIIGDKILAVNSVGLEDVMHEDAVAALKMTYDVVYLKVAKP*,2,,FALSE,FALSE,76,115,51,62,18,24,21,-0.619910023955177,0.15891591647578,-0.357076935014309,0.232204037368344,-0.419132512231758,0.234292964368581,-0.508174562082529,0.114436479281053,0.051121633207744,0.0186521751760749,0.0891925842482466,0.0264438703641948,0.0814907125010064,0.0282724655131059,0.0681777629955565,0.0132731890682533,missense,"Q51I,N78M",-0.65504671009939,-0.65676352897933
PSD95-PDZ2 binding CRIPT,2,KVMEIKLIKGPKGLGFSIAGGVGNQHIPGDNSIYVTKIIEGGAAHKDGRLIIGDKILAVNSVGLEDVMHEDAVAALKITYDVVYLKVAKP*,2,,FALSE,FALSE,67.6666666666667,93,53,57,8,15,4,-0.77983479462295,0.217404435324596,-0.496531622345343,0.238886352707987,-0.827688425382046,0.313063043791302,-0.688267768973705,0.143026537964566,0.032351047456231,0.0255170514172383,0.073311199431447,0.0272048660926794,0.0321896889049858,0.037777763121787,0.0472892211600126,0.0165892754837286,missense,"Q51I,N78I",-0.906682124904996,-0.911165198648593
PSD95-PDZ2 binding CRIPT,2,KVMEIKLIKGPKGLGFSIAGGVGNQHIPGDNSIYVTKIIEGGAAHKDGRLIIGDKILAVNSVGLEDVMHEDAVAALKQTYDVVYLKVAKP*,2,,FALSE,FALSE,66.6666666666667,64,58,78,40,86,48,-0.250003886105284,0.128111254390125,-0.0423113867484556,0.206947775607389,-0.264159221969346,0.201468188583355,-0.208680351614181,0.0958196901539991,0.0945380148697601,0.0150365904932845,0.125038728216248,0.0235676356550134,0.100191560032663,0.0243114530948956,0.102915316137422,0.011113876203338,missense,"Q51I,N78Q",-0.236578122727186,-0.233694671943173
PSD95-PDZ2 binding CRIPT,2,KVMEIKLIKGPKGLGFSIAGGVGNQHIPGDNSIYVTKIIEGGAAHKDGRLIIGDKILAVNSVGLEDVMHEDAVAALKHTYDVVYLKVAKP*,2,,FALSE,FALSE,78,78,,,75,17,18,-0.134913445967086,0.111580554310348,,,,,-0.134913445967086,0.111580554310348,0.108046334855294,0.0130963599581125,,,,,0.111471347324202,0.0129419377719964,missense,"Q51I,N78H",-0.133507239478107,-0.129490719518161
PSD95-PDZ2 binding CRIPT,2,KVMEIKLIKGPKGLGFSIAGGVGNQHIPGDNSIYVTKIIEGGAAHKDGRLIIGDKILAVNSVGLEDVMHEDAVAALKPTYDVVYLKVAKP*,2,,FALSE,FALSE,242,317,191,218,74,28,42,-0.513362455043951,0.0897703719175172,-0.678286321773579,0.140445295511957,-0.566835998354098,0.134035386344645,-0.562560654721407,0.0658737987716905,0.0636272648901439,0.0105364694724088,0.0526126027824178,0.0159941973010911,0.0636671225830866,0.0161742408619804,0.0618696618130091,0.00764053028574329,missense,"Q51I,N78P",-0.731037732843017,-0.733589929113779
PSD95-PDZ2 binding CRIPT,2,KVMEIKLIKGPKGLGFSIAGGVGNQHIPGDNSIYVTKIIEGGAAHKDGRLIIGDKILAVNSVGLEDVMHEDAVAALKLTYDVVYLKVAKP*,2,,FALSE,FALSE,193,264,142,173,105,130,220,-0.372640253195743,0.076333452714473,-0.21736838281703,0.13664815917662,-0.26475324213329,0.13583186316581,-0.321945313942766,0.0598282785712869,0.0801440192734959,0.00895936016605347,0.105102879714874,0.0155617716544709,0.100119878773925,0.0163910242771732,0.0897780082681056,0.00693932614926487,missense,"Q51I,N78L",-0.394837705476009,-0.393694019108056
PSD95-PDZ2 binding CRIPT,2,KVMEIKLIKGPKGLGFSIAGGVGNQHIPGDNSIYVTKIIEGGAAHKDGRLIIGDKILAVNSVGLEDVMHEDAVAALKETYDVVYLKVAKP*,2,,FALSE,FALSE,132.333333333333,181,122,94,158,205,183,-0.160743373844815,0.0973021282395882,-0.00800524546356014,0.14568105909731,0.0347544898506796,0.17776504954752,-0.0881598753732059,0.0736437447111584,0.105014641427442,0.0114204818571859,0.128945581702152,0.0165904567592719,0.136261903124704,0.0214511615673671,0.11689417216124,0.00854174607071492,missense,"Q51I,N78E",-0.068180765853017,-0.0634461050243442
PSD95-PDZ2 binding CRIPT,2,KVMEIKLIKGPKGLGFSIAGGVGNQHIPGDNSIYVTKIIEGGAAHKDGRLIIGDKILAVNSVGLEDVMHEDAVAALKDTYDVVYLKVAKP*,2,,FALSE,FALSE,94.6666666666667,135,65,84,214,65,108,-0.00135142416770009,0.0956585771954889,-0.150344916193084,0.198447635236596,-0.0729232859418756,0.189272762954329,-0.0369084548634666,0.0784248229837044,0.123722689261573,0.0112275760572811,0.112735649079479,0.0225996222966318,0.123268272646608,0.0228398137247443,0.122838690890898,0.00909629088247695,missense,"Q51I,N78D",0.00343033309941506,0.00895222235109058
PSD95-PDZ2 binding CRIPT,2,KVMEIKLIKGPKGLGFSIAGGVGNQHIPGDNSIYVTKIIEGGAAHKDGRLIIGDKILAVNSVGLEDVMHEDAVAALKATYDVVYLKVAKP*,2,,FALSE,FALSE,194.333333333333,270,129,184,350,341,445,-0.0667957216571968,0.0696344982538603,0.110716251549235,0.137607593577432,0.0846648049252333,0.12675196887663,-0.00827481565719477,0.0557900100312583,0.116041403911938,0.0081730948575377,0.142465828430117,0.015671034004969,0.142284651889254,0.0152953405085831,0.126159832097659,0.00647093790299125,missense,"Q51I,N78A",0.0434387143340174,0.0494004199734728
PSD95-PDZ2 binding CRIPT,2,KVMEIKLIKGPKGLGFSIAGGVGNQHIPGDNSIYVTKIIEGGAAHKDGRLIIGDKILAVNSVGLEDVMHEDAVAALKGTYDVVYLKVAKP*,2,,FALSE,FALSE,547.666666666667,713,436,494,1207,1154,970,-0.00621172634002037,0.0625465924131111,0.113140004026663,0.0793008146444837,-0.000450593181648784,0.080411101332622,0.0286912406548542,0.0419114063811248,0.123152229048794,0.00734117780161883,0.142741850316017,0.00903093885015992,0.132013655642754,0.00970332205845055,0.130447428654457,0.00486119482623031,missense,"Q51I,N78G",0.0950895737661042,0.101619082793753
PSD95-PDZ2 binding CRIPT,2,KVMEIKLIKGPKGLGFSIAGGVGNQHIPGDNSIYVTKIIEGGAAHKDGRLIIGDKILAVNSVGLEDVMHEDAVAALKVTYDVVYLKVAKP*,2,,FALSE,FALSE,272.333333333333,341,220,256,167,52,115,-0.340936859640048,0.0819030044316743,-0.546457364005176,0.121972974551944,-0.345880832159343,0.114425138677417,-0.389428636232359,0.0584539988296274,0.0838650892795138,0.0096130659532726,0.0676255539308279,0.0138905316356336,0.0903300970049575,0.0138078443619004,0.0819507935431247,0.00677992702270735,missense,"Q51I,N78V",-0.489128845546957,-0.489021711704898
PSD95-PDZ2 binding CRIPT,2,KVMEIKLIKGPKGLGFSIAGGVGNQHIPGDNSIYVTKIIEGGAAHKDGRLIIGDKILAVNSVGLEDVMHEDAVAALK*TYDVVYLKVAKP*,2,,FALSE,TRUE,95.6666666666667,125,63,99,6,2,1,-0.935698308110523,0.245034770482196,-1.0965502372323,0.36565213417409,-1.33077401330083,0.472065360059183,-1.03967286037504,0.186918317795987,0.0140571369304605,0.028760061072673,0.00497985322403864,0.0416412123754441,-0.0285183651029808,0.0569647989566133,0.00653066019221663,0.0216801686666077,stop,"Q51I,N78*",-1.39768324297054,-1.40756394419817
PSD95-PDZ2 binding CRIPT,2,KVMEIKLIKGPKGLGFSIAGGVGNQHIPGDNSIYVTKIIEGGAAHKDGRLIIGDKILAVNSVGLEDVMHEDAVAALKYTYDVVYLKVAKP*,2,,FALSE,FALSE,120.333333333333,130,139,92,77,49,88,-0.264357472627676,0.108581204599844,-0.43630664919959,0.148188386836175,-0.149686880972546,0.182703550809102,-0.291772031429865,0.0789795274807173,0.0928533150853845,0.0127443222424746,0.0801697424636989,0.0168759963667591,0.114005100365633,0.0220470975442788,0.0932777286904715,0.00916062961180625,missense,"Q51I,N78Y",-0.352678056079746,-0.351070904204434
PSD95-PDZ2 binding CRIPT,2,KVMEIKLIKGPKGLGFSIAGGVGNQHIPGDNSIYVTKIIEGGAAHKDGRLIIGDKILAVNSVGLEDVMHEDAVAALKWTYDVVYLKVAKP*,2,,FALSE,FALSE,179.666666666667,221,170,148,23,39,24,-0.728942533924132,0.144969563249881,-0.554125586961564,0.14149601744798,-0.610296880223364,0.167105816478639,-0.631594531553732,0.086600153831863,0.0383243406461897,0.0170152729122509,0.0667522810279077,0.0161138556626765,0.0584226361038213,0.0201648967401314,0.0538626023065772,0.0100445262067797,missense,"Q51I,N78W",-0.827495386811266,-0.831107952325494
PSD95-PDZ2 binding CRIPT,2,KVMEIKLIKGPKGLGFSIAGGVGNQHIPGDNSIYVTKIIEGGAAHKDGRLIIGDKILAVNSVGLEDVMHEDAVAALKCTYDVVYLKVAKP*,2,,FALSE,FALSE,89.6666666666667,118,68,83,119,161,51,-0.122180438131443,0.102156008538703,0.0860417938638694,0.189981572627859,-0.264550392322844,0.195511232130353,-0.108522368579693,0.0817339228317816,0.109540825136291,0.0119901883260567,0.13965585075818,0.0216354897834427,0.100144356949297,0.0235926186803222,0.114532379628573,0.00948010475201574,missense,"Q51I,N78C",-0.0966322800047247,-0.0922103896955012
PSD95-PDZ2 binding CRIPT,2,KVMEIKLIKGPKGLGFSIAGGVGNQHIPGDNSIYVTKIIEGGAAHKDGRLIIGDKILAVNSVGLEDVMHEDAVAALKFTYDVVYLKVAKP*,2,,FALSE,FALSE,106.666666666667,151,59,110,36,36,9,-0.507486818099752,0.127732509936987,-0.285836112128861,0.212786267851474,-0.787848517903729,0.218656961575478,-0.516774582422015,0.0979204228210896,0.0643168963127516,0.014992136746652,0.0973056347635266,0.0242325350847336,0.0369972272502435,0.0263856467990988,0.0671802690436807,0.0113575347119475,missense,"Q51I,N78F",-0.667063097184833,-0.668912013485338
PSD95-PDZ2 binding CRIPT,2,KVMEIKLIKGPKGLGFSIAGGVGNQHIPGDNSIYVTKIIEGGAAHKDGRLQKGDKILAVNSVGLEDVMHEDAVAALKTTYDVVYLKVAKP*,2,,FALSE,FALSE,132,202,96,98,610,154,174,0.170834235156029,0.089075455983954,-0.0207268226658148,0.162842506146363,0.0108497981249807,0.174525536462638,0.107365534016264,0.0713241327015712,0.143932352030019,0.0104549062532366,0.127496822489448,0.0185448374245282,0.133377289947191,0.0210602449121513,0.13957265495605,0.00827270031745799,missense,"I52K,N78T",0.205017309444103,0.212755265755315
PSD95-PDZ2 binding CRIPT,2,KVMEIKLIKGPKGLGFSIAGGVGNQHIPGDNSIYVTKIIEGGAAHKDGRLQKGDKILAVNSVGLEDVMHEDAVAALKRTYDVVYLKVAKP*,2,,FALSE,FALSE,348.333333333333,395,369,281,431,590,466,-0.108954371597442,0.0581626770981731,-0.0752222731916312,0.0851541449142949,-0.0130271657434394,0.103237760304607,-0.0830651541087249,0.0435467127577474,0.111093186380863,0.00682663175598241,0.121290769203402,0.00969752806457643,0.130496022729684,0.0124578474890546,0.117485095606441,0.00505086975207387,missense,"I52K,N78R",-0.0610621614323555,-0.0562492450285828
PSD95-PDZ2 binding CRIPT,2,KVMEIKLIKGPKGLGFSIAGGVGNQHIPGDNSIYVTKIIEGGAAHKDGRLQKGDKILAVNSVGLEDVMHEDAVAALKMTYDVVYLKVAKP*,2,,FALSE,FALSE,74,86,62,,111,38,34,-0.0562588830014608,0.104714409663466,-0.284610077892446,0.20773907791014,,,-0.102523963881374,0.0935068050466252,0.117278126858055,0.0122904713122296,0.0974452580481915,0.0236577507785487,,,0.115228118960723,0.0108456106859419,missense,"I52K,N78M",-0.0882510029955064,-0.0837369764171956
PSD95-PDZ2 binding CRIPT,2,KVMEIKLIKGPKGLGFSIAGGVGNQHIPGDNSIYVTKIIEGGAAHKDGRLQKGDKILAVNSVGLEDVMHEDAVAALKITYDVVYLKVAKP*,2,,FALSE,FALSE,77,77,,,10,55,16,-0.669779171419155,0.199150608926935,,,,,-0.669779171419155,0.199150608926935,0.0452684241962893,0.0233745752250897,,,,,0.0494336654184355,0.0230989602437257,missense,"I52K,N78I",-0.880848913341251,-0.885047999844073
PSD95-PDZ2 binding CRIPT,2,KVMEIKLIKGPKGLGFSIAGGVGNQHIPGDNSIYVTKIIEGGAAHKDGRLQKGDKILAVNSVGLEDVMHEDAVAALKPTYDVVYLKVAKP*,2,,FALSE,FALSE,99.5,147,,52,163,384,97,-0.0977794960930018,0.0791433966848085,,,-0.114321937461287,0.240018007894479,-0.0994017404592448,0.0751626635999693,0.112404796571346,0.00928916707483874,,,0.118272638439128,0.0289633146646508,0.115590257520522,0.0087179215150941,missense,"I52K,N78P",-0.0838884731727241,-0.079326488840337
PSD95-PDZ2 binding CRIPT,2,KVMEIKLIKGPKGLGFSIAGGVGNQHIPGDNSIYVTKIIEGGAAHKDGRLQKGDKILAVNSVGLEDVMHEDAVAALKLTYDVVYLKVAKP*,2,,FALSE,FALSE,164.666666666667,194,135,165,225,246,188,-0.0935747184724437,0.0678800383468883,-0.0293805342575987,0.136053603055739,-0.221403075778781,0.137622245924873,-0.103706547587343,0.0555684351317128,0.112898316984495,0.00796717153500361,0.126511320126545,0.0154940623882454,0.105351005054428,0.0166070723132177,0.115090954157883,0.00644523800770504,missense,"I52K,N78L",-0.0899033692703414,-0.0854075073301354
PSD95-PDZ2 binding CRIPT,2,KVMEIKLIKGPKGLGFSIAGGVGNQHIPGDNSIYVTKIIEGGAAHKDGRLQKGDKILAVNSVGLEDVMHEDAVAALKETYDVVYLKVAKP*,2,,FALSE,FALSE,71.5,79,,64,148,81,90,0.0432821365918428,0.101829624685304,,,-0.0496652136122779,0.215476698586827,0.0263137348146027,0.0920666361866048,0.128961390409207,0.011951880213545,,,0.126074857341168,0.0260018799373342,0.130171667946623,0.0106785692522194,missense,"I52K,N78E",0.0917676013350399,0.0982605915666304
PSD95-PDZ2 binding CRIPT,2,KVMEIKLIKGPKGLGFSIAGGVGNQHIPGDNSIYVTKIIEGGAAHKDGRLQKGDKILAVNSVGLEDVMHEDAVAALKDTYDVVYLKVAKP*,2,,FALSE,FALSE,83.6666666666667,94,89,68,328,187,120,0.209447050571213,0.0948079427031868,0.0532880481635633,0.167739720745215,0.00926561326510944,0.208231277050629,0.14959211114707,0.076728964844185,0.148464390186658,0.0111277359411172,0.135925787254303,0.0191025422321851,0.133186124105153,0.0251275646071145,0.144470405616361,0.00889959271542223,missense,"I52K,N78D",0.264018436891137,0.27240499886816
PSD95-PDZ2 binding CRIPT,2,KVMEIKLIKGPKGLGFSIAGGVGNQHIPGDNSIYVTKIIEGGAAHKDGRLQKGDKILAVNSVGLEDVMHEDAVAALKATYDVVYLKVAKP*,2,,FALSE,FALSE,105,159,,51,264,537,205,0.0110558827121932,0.0728652796274882,,,0.152025453846552,0.23767573585867,0.0231670072245838,0.0696649600603982,0.125178951582675,0.00855229601921424,,,0.150413157278653,0.0286806693639984,0.129806687212237,0.00808025720577263,missense,"I52K,N78A",0.0873708330389813,0.0938154891293193
PSD95-PDZ2 binding CRIPT,2,KVMEIKLIKGPKGLGFSIAGGVGNQHIPGDNSIYVTKIIEGGAAHKDGRLQKGDKILAVNSVGLEDVMHEDAVAALKGTYDVVYLKVAKP*,2,,FALSE,FALSE,315.333333333333,386,256,304,1025,1072,806,0.126451243783257,0.0638564428664168,0.241281537401131,0.0997990223227778,0.112365351104828,0.0998286250392454,0.149133317439029,0.0473520954845312,0.138723060548827,0.00749491671368837,0.157334870037928,0.0113653166356904,0.145627316226902,0.0120464622838727,0.144417191329549,0.0054922461796518,missense,"I52K,N78G",0.263377386920258,0.271756901766808
PSD95-PDZ2 binding CRIPT,2,KVMEIKLIKGPKGLGFSIAGGVGNQHIPGDNSIYVTKIIEGGAAHKDGRLQKGDKILAVNSVGLEDVMHEDAVAALKVTYDVVYLKVAKP*,2,,FALSE,FALSE,331.333333333333,328,318,348,283,372,420,-0.158673355983212,0.0699640941960422,-0.139648793699888,0.0936691727282496,-0.113203958757707,0.0955827333826289,-0.141968043829514,0.0483525435852957,0.105257602212167,0.00821177997723644,0.113953745370203,0.0106672368354129,0.118407546520668,0.0115341044938828,0.110653102898851,0.00560828554819799,missense,"I52K,N78V",-0.143364283450184,-0.139456123022421
PSD95-PDZ2 binding CRIPT,2,KVMEIKLIKGPKGLGFSIAGGVGNQHIPGDNSIYVTKIIEGGAAHKDGRLQKGDKILAVNSVGLEDVMHEDAVAALKYTYDVVYLKVAKP*,2,,FALSE,FALSE,80,88,56,96,61,78,27,-0.222341363135242,0.115124469459359,-0.0594657808225144,0.210806157810707,-0.46738111204311,0.192634898348482,-0.245865879970279,0.0894778706070693,0.0977848024520981,0.0135123140527961,0.1230851507582,0.0240070361062563,0.0756684852826246,0.0232455273885658,0.0986022635900684,0.0103783050776622,missense,"I52K,N78Y",-0.288535639693979,-0.286223363417036
PSD95-PDZ2 binding CRIPT,2,KVMEIKLIKGPKGLGFSIAGGVGNQHIPGDNSIYVTKIIEGGAAHKDGRLQKGDKILAVNSVGLEDVMHEDAVAALKSTYDVVYLKVAKP*,2,,FALSE,FALSE,53,,,53,144,76,52,,,,,-0.143093601429757,0.238612880645327,-0.143093601429758,0.238612880645327,,,,,0.114800720793221,0.0287937559593768,0.110522552405432,0.0276760863216312,missense,"I52K,N78S",-0.144936969941331,-0.141046098223341
PSD95-PDZ2 binding CRIPT,2,KVMEIKLIKGPKGLGFSIAGGVGNQHIPGDNSIYVTKIIEGGAAHKDGRLQKGDKILAVNSVGLEDVMHEDAVAALKWTYDVVYLKVAKP*,2,,FALSE,FALSE,125.333333333333,150,128,98,149,99,133,-0.126222083312892,0.0985418033313252,-0.220806040276703,0.146167999643409,-0.0588905992914071,0.175506366112284,-0.138518941701962,0.074073728782831,0.109066451797259,0.011565984192542,0.104711392257333,0.0166459105438918,0.124961616919454,0.0211786030221294,0.111053155268011,0.00859161880286732,missense,"I52K,N78W",-0.13854502202686,-0.134583882945986
PSD95-PDZ2 binding CRIPT,2,KVMEIKLIKGPKGLGFSIAGGVGNQHIPGDNSIYVTKIIEGGAAHKDGRLQKGDKILAVNSVGLEDVMHEDAVAALKCTYDVVYLKVAKP*,2,,FALSE,FALSE,93,97,73,109,248,323,204,0.126358220063676,0.096237883565874,0.25753766301522,0.182297498884925,0.0245235570242473,0.165707408465275,0.127726415409138,0.0757053840539805,0.138712142229557,0.0112955700262973,0.159186150847835,0.020760411760554,0.135027321897386,0.0199961488546042,0.141934260538656,0.00878087024649999,missense,"I52K,N78C",0.233466571487616,0.241517273560613
PSD95-PDZ2 binding CRIPT,2,KVMEIKLIKGPKGLGFSIAGGVGNQHIPGDNSIYVTKIIEGGAAHKDGRLQKGDKILAVNSVGLEDVMHEDAVAALKFTYDVVYLKVAKP*,2,,FALSE,FALSE,108.666666666667,170,67,89,137,90,68,-0.182094061672791,0.0990482796521745,-0.0694051098260852,0.1937223582722,-0.207999856729072,0.187182959345523,-0.167688398564768,0.0797786209586265,0.102508682437753,0.0116254300005424,0.121953239656841,0.0220614980982002,0.106968390575878,0.0225876341485527,0.107669865967338,0.0092533143822757,missense,"I52K,N78F",-0.179302075021989,-0.175788982557142
PSD95-PDZ2 binding CRIPT,2,KVMEIKLIKGPKGLGFSIAGGVGNQHIPGDNSIYVTKIIEGGAAHKDGRLQNGDKILAVNSVGLEDVMHEDAVAALKTTYDVVYLKVAKP*,2,,FALSE,FALSE,59,68,50,,137,15,94,0.0627074373804243,0.103729334577065,-0.48055059337477,0.244148085935612,,,-0.0203605606799791,0.0954700430486853,0.131241364128591,0.0121748517224452,0.0751311516733363,0.0278040830268,,,0.124758038021802,0.0110733215465961,missense,"I52N,N78T",0.026551894922329,0.0323279619609325
PSD95-PDZ2 binding CRIPT,2,KVMEIKLIKGPKGLGFSIAGGVGNQHIPGDNSIYVTKIIEGGAAHKDGRLQNGDKILAVNSVGLEDVMHEDAVAALKRTYDVVYLKVAKP*,2,,FALSE,FALSE,154.666666666667,212,103,149,160,302,231,-0.198962190735132,0.0697007992458392,0.0463373628268299,0.156814805991601,-0.143341149544765,0.143389301993098,-0.155997954088052,0.058208446502577,0.100528847408381,0.00818087669427352,0.135134229002043,0.0178583906112288,0.114770848809812,0.0173029911780477,0.109025810162809,0.00675144604807788,missense,"I52N,N78R",-0.162967589696632,-0.159274930498257
PSD95-PDZ2 binding CRIPT,2,KVMEIKLIKGPKGLGFSIAGGVGNQHIPGDNSIYVTKIIEGGAAHKDGRLQNGDKILAVNSVGLEDVMHEDAVAALKPTYDVVYLKVAKP*,2,,FALSE,FALSE,69,88,,50,43,99,17,-0.315762211813166,0.124124150937586,,,-0.418145661307397,0.260243710864077,-0.334736512718494,0.112033590839087,0.0868198716051379,0.0145686187904424,,,0.0816097972067753,0.0314039790321335,0.0882943904495002,0.012994484298581,missense,"I52N,N78P",-0.412710220854872,-0.411763008948317
PSD95-PDZ2 binding CRIPT,2,KVMEIKLIKGPKGLGFSIAGGVGNQHIPGDNSIYVTKIIEGGAAHKDGRLQNGDKILAVNSVGLEDVMHEDAVAALKETYDVVYLKVAKP*,2,,FALSE,FALSE,136.333333333333,126,148,135,157,161,102,-0.0656681952711455,0.0986903829289561,-0.127254106836869,0.135079926669758,-0.210899791707443,0.15343414418663,-0.113400446913592,0.0707188855075059,0.116173743202643,0.0115834231800523,0.115365277642963,0.0153831781313678,0.106618451294145,0.0185151165838044,0.113966584032427,0.00820249927238627,missense,"I52N,N78E",-0.103448179872323,-0.0991012174748702
PSD95-PDZ2 binding CRIPT,2,KVMEIKLIKGPKGLGFSIAGGVGNQHIPGDNSIYVTKIIEGGAAHKDGRLQNGDKILAVNSVGLEDVMHEDAVAALKDTYDVVYLKVAKP*,2,,FALSE,FALSE,81,67,85,91,183,284,166,0.144011401475995,0.101033149562255,0.180505328622439,0.170212663866535,0.0178679194808084,0.180761930118295,0.128063001965347,0.0783055085649589,0.140784119910709,0.011858396855503,0.150413551165157,0.0193841660491496,0.134224176641096,0.0218127994117321,0.141973300336337,0.00908245191391966,missense,"I52N,N78D",0.233936867392451,0.241992739478322
PSD95-PDZ2 binding CRIPT,2,KVMEIKLIKGPKGLGFSIAGGVGNQHIPGDNSIYVTKIIEGGAAHKDGRLQNGDKILAVNSVGLEDVMHEDAVAALKATYDVVYLKVAKP*,2,,FALSE,FALSE,107,177,63,81,550,170,479,0.162708290562643,0.0691474508371508,0.0194348830509983,0.19789552377652,0.291465133168821,0.188948137177324,0.162510613411578,0.0616990468142319,0.142978598967468,0.00811592944618694,0.132070519620716,0.022536746715129,0.167239541866948,0.0228006406701467,0.145968789034941,0.00715631168348869,missense,"I52N,N78A",0.282068827197979,0.290653819034392
PSD95-PDZ2 binding CRIPT,2,KVMEIKLIKGPKGLGFSIAGGVGNQHIPGDNSIYVTKIIEGGAAHKDGRLQNGDKILAVNSVGLEDVMHEDAVAALKGTYDVVYLKVAKP*,2,,FALSE,FALSE,265.333333333333,320,219,257,611,585,522,0.0461566623824465,0.0664480174077556,0.119158555439581,0.108389152469001,0.0424325715773522,0.108704908874655,0.0610438469357493,0.050237422774522,0.129298777373228,0.00779909330844924,0.143427255251897,0.012343578213623,0.137188428175976,0.0131175760891784,0.134199923162458,0.00582690777431499,missense,"I52N,N78G",0.140294285493265,0.147320734722165
PSD95-PDZ2 binding CRIPT,2,KVMEIKLIKGPKGLGFSIAGGVGNQHIPGDNSIYVTKIIEGGAAHKDGRLQNGDKILAVNSVGLEDVMHEDAVAALKVTYDVVYLKVAKP*,2,,FALSE,FALSE,65,66,72,57,39,44,23,-0.264989070435574,0.128696105664768,-0.285413192381281,0.193483637721058,-0.373698505521346,0.24080662412169,-0.288186396684091,0.0979009936033976,0.0927791835999109,0.0151052352751825,0.0973537977287628,0.0220343121139288,0.086973298763484,0.0290584781073389,0.0936936171222842,0.0113552811676102,missense,"I52N,N78V",-0.347668024318029,-0.346005796630997
PSD95-PDZ2 binding CRIPT,2,KVMEIKLIKGPKGLGFSIAGGVGNQHIPGDNSIYVTKIIEGGAAHKDGRLQNGDKILAVNSVGLEDVMHEDAVAALKSTYDVVYLKVAKP*,2,,FALSE,FALSE,78,87,63,84,172,117,173,0.0576615146291617,0.0997408529174941,0.0194348830509983,0.19789552377652,0.0493623733196188,0.187483387837684,0.0498157429336117,0.0804506681040969,0.13064911737843,0.0117067182575873,0.132070519620716,0.022536746715129,0.138024657216395,0.0226238872823447,0.132897604634007,0.00933126337966404,missense,"I52N,N78S",0.124605805861906,0.131459789966543
PSD95-PDZ2 binding CRIPT,2,KVMEIKLIKGPKGLGFSIAGGVGNQHIPGDNSIYVTKIIEGGAAHKDGRLQNGDKILAVNSVGLEDVMHEDAVAALKWTYDVVYLKVAKP*,2,,FALSE,FALSE,88.6666666666667,103,86,77,75,23,81,-0.209190910470969,0.110070264649445,-0.512058048688195,0.190661009673965,-0.125005655318237,0.198502576114518,-0.254935869179552,0.0859305571413177,0.0993282887949282,0.0129190952262562,0.0715430182659391,0.0217128654629161,0.116983418997663,0.0239535884168999,0.097550259173487,0.00996686143127347,missense,"I52N,N78W",-0.301208691256312,-0.299035731182332
PSD95-PDZ2 binding CRIPT,2,KVMEIKLIKGPKGLGFSIAGGVGNQHIPGDNSIYVTKIIEGGAAHKDGRLQNGDKILAVNSVGLEDVMHEDAVAALKCTYDVVYLKVAKP*,2,,FALSE,FALSE,106,77,128,113,233,232,224,0.17137972668583,0.0981388977686286,0.0127614783472838,0.142306559998468,0.0394435901089031,0.162725580341089,0.104275630806034,0.0723624710890699,0.143996377105648,0.0115186946239356,0.131310538653663,0.016206161904948,0.136827743527532,0.0196363274103956,0.13921426513342,0.00839313448163956,missense,"I52N,N78C",0.200699939069965,0.20839043406972
PSD95-PDZ2 binding CRIPT,2,KVMEIKLIKGPKGLGFSIAGGVGNQHIPGDNSIYVTKIIEGGAAHKDGRLQNGDKILAVNSVGLEDVMHEDAVAALKLTYDVVYLKVAKP*,2,,FALSE,FALSE,61.6666666666667,61,72,52,39,25,19,-0.24394151825121,0.129214128692626,-0.440458080826285,0.201887601095474,-0.399457397265452,0.253787485678782,-0.316334785871302,0.10002288825974,0.095249563150786,0.0151660363357377,0.0796969689451747,0.0229913726393923,0.083864936630401,0.0306248971489535,0.0904287588009177,0.0116013942002156,missense,"I52N,N78L",-0.386998389474521,-0.385768524672449
PSD95-PDZ2 binding CRIPT,2,KVMEIKLIKGPKGLGFSIAGGVGNQHIPGDNSIYVTKIIEGGAAHKDGRLQNGDKILAVNSVGLEDVMHEDAVAALKFTYDVVYLKVAKP*,2,,FALSE,FALSE,62,66,58,,44,18,23,-0.232761403810565,0.125093798468443,-0.471252638480477,0.226445507270212,,,-0.288524764961039,0.109496936627495,0.0965617882422686,0.0146824276272517,0.0761900217802621,0.0257880771870857,,,0.0936543706674575,0.0127002643858157,missense,"I52N,N78F",-0.348140809733963,-0.346483779427265
PSD95-PDZ2 binding CRIPT,2,KVMEIKLIKGPKGLGFSIAGGVGNQHIPGDNSIYVTKIIEGGAAHKDGRLQTGDKILAVNSVGLEDVMHEDAVAALKTTYDVVYLKVAKP*,2,,FALSE,FALSE,55,57,,53,100,159,251,-0.119788536832049,0.11909889977835,,,0.106432476182057,0.233739966684493,-0.0731612023191868,0.106117448958942,0.109821565813685,0.0139787982928831,,,0.14491138776486,0.0282057344954062,0.118633829169823,0.0123082864163749,missense,"I52T,N78T",-0.0472238548143769,-0.0422588124349487
PSD95-PDZ2 binding CRIPT,2,KVMEIKLIKGPKGLGFSIAGGVGNQHIPGDNSIYVTKIIEGGAAHKDGRLQTGDKILAVNSVGLEDVMHEDAVAALKRTYDVVYLKVAKP*,2,,FALSE,FALSE,156,267,123,78,339,376,287,-0.0860957588569647,0.058106227779526,0.0098955024097166,0.141902609946775,-0.068524172484721,0.196092085139373,-0.0720468735379686,0.0518582457776512,0.113776132548703,0.00682000622341571,0.130984155456286,0.0161601592474506,0.123799119929372,0.023662711039732,0.11876307726178,0.0060149028114034,missense,"I52T,N78R",-0.0456668578019293,-0.0406846991888354
PSD95-PDZ2 binding CRIPT,2,KVMEIKLIKGPKGLGFSIAGGVGNQHIPGDNSIYVTKIIEGGAAHKDGRLQTGDKILAVNSVGLEDVMHEDAVAALKMTYDVVYLKVAKP*,2,,FALSE,FALSE,57,57,,,86,29,32,-0.0145508035775075,0.111459613412896,,,,,-0.0145508035775075,0.111459613412896,0.122173460320715,0.0130821649620714,,,,,0.125431896610831,0.0129279101524118,missense,"I52T,N78M",0.0346695838881525,0.040534889544463
PSD95-PDZ2 binding CRIPT,2,KVMEIKLIKGPKGLGFSIAGGVGNQHIPGDNSIYVTKIIEGGAAHKDGRLQTGDKILAVNSVGLEDVMHEDAVAALKPTYDVVYLKVAKP*,2,,FALSE,FALSE,66,66,,,243,26,18,0.223790611924339,0.0990387718431458,,,,,0.223790611924339,0.0990387718431458,0.150147913303413,0.0116243140561897,,,,,0.15307649639777,0.0114872491011642,missense,"I52T,N78P",0.367692366870763,0.377218627380531
PSD95-PDZ2 binding CRIPT,2,KVMEIKLIKGPKGLGFSIAGGVGNQHIPGDNSIYVTKIIEGGAAHKDGRLQTGDKILAVNSVGLEDVMHEDAVAALKLTYDVVYLKVAKP*,2,,FALSE,FALSE,64.5,76,53,,56,88,41,-0.206022531711459,0.117923368897089,-0.0112810567186526,0.215472195246806,,,-0.161138202450597,0.103444970135501,0.0997001656777296,0.0138408246499125,0.128572525621177,0.0245384139861291,,,0.108429606148124,0.0119983125607714,missense,"I52T,N78L",-0.170149806900941,-0.166536102579758
PSD95-PDZ2 binding CRIPT,2,KVMEIKLIKGPKGLGFSIAGGVGNQHIPGDNSIYVTKIIEGGAAHKDGRLQTGDKILAVNSVGLEDVMHEDAVAALKETYDVVYLKVAKP*,2,,FALSE,FALSE,163,172,147,170,260,457,262,-0.0251516671270047,0.0736618006474456,0.135505479275275,0.129385554316699,-0.02923598648986,0.132612902530827,0.00597096626307542,0.0576492393397611,0.120929222686576,0.0086457847642383,0.145288876348858,0.0147346913693961,0.128540081257877,0.0160025877153418,0.127812163225292,0.00668658506627375,missense,"I52T,N78E",0.063343647477351,0.069524170162734
PSD95-PDZ2 binding CRIPT,2,KVMEIKLIKGPKGLGFSIAGGVGNQHIPGDNSIYVTKIIEGGAAHKDGRLQTGDKILAVNSVGLEDVMHEDAVAALKGTYDVVYLKVAKP*,2,,FALSE,FALSE,410.666666666667,413,416,403,1092,1064,1083,0.128610977290489,0.0480033216547827,0.0778262889932256,0.0782094898616371,0.116880460720409,0.0856431994118201,0.115116808030407,0.0369159279178471,0.138976551379726,0.00563421452296718,0.138720252272306,0.00890665655339241,0.146172160931217,0.0103346867812623,0.140471705033053,0.00428178229496371,missense,"I52T,N78G",0.215847784871193,0.223704801750049
PSD95-PDZ2 binding CRIPT,2,KVMEIKLIKGPKGLGFSIAGGVGNQHIPGDNSIYVTKIIEGGAAHKDGRLQTGDKILAVNSVGLEDVMHEDAVAALKVTYDVVYLKVAKP*,2,,FALSE,FALSE,153.666666666667,200,83,178,201,138,148,-0.203542719792202,0.0810443167662612,-0.350546545500697,0.183686162101456,-0.238874524735222,0.133454325497886,-0.23018036349831,0.0648155960574987,0.0999912245429928,0.00951228062533308,0.0899362783531502,0.0209185555658627,0.103242700439237,0.0161041234224948,0.100421585777134,0.00751779211006496,missense,"I52T,N78V",-0.266619035997488,-0.264065828166387
PSD95-PDZ2 binding CRIPT,2,KVMEIKLIKGPKGLGFSIAGGVGNQHIPGDNSIYVTKIIEGGAAHKDGRLQTGDKILAVNSVGLEDVMHEDAVAALKSTYDVVYLKVAKP*,2,,FALSE,FALSE,225.333333333333,296,144,236,645,528,560,0.0729385830856462,0.0574312125891669,0.0745726324238125,0.130855217456111,0.0663046826620145,0.111782970385951,0.0719524774417621,0.0475860211571687,0.132442207481338,0.00674077878127962,0.138349719212217,0.0149020596114737,0.140069109801158,0.0134890101531925,0.135465186792479,0.00551937860892909,missense,"I52T,N78S",0.155536380460236,0.162730387659334
PSD95-PDZ2 binding CRIPT,2,KVMEIKLIKGPKGLGFSIAGGVGNQHIPGDNSIYVTKIIEGGAAHKDGRLQTGDKILAVNSVGLEDVMHEDAVAALKWTYDVVYLKVAKP*,2,,FALSE,FALSE,168.666666666667,171,178,157,131,77,239,-0.281471478964972,0.104016297271255,-0.390935795959726,0.128399036747056,-0.141477305162642,0.141539244777872,-0.279755494455384,0.0701862798185578,0.0908446211090555,0.0122085329204003,0.0853366679615732,0.0146223447322777,0.11499576156448,0.0170797421404348,0.0946714955051271,0.00814072372622608,missense,"I52T,N78W",-0.335887937683289,-0.334096210251665
PSD95-PDZ2 binding CRIPT,2,KVMEIKLIKGPKGLGFSIAGGVGNQHIPGDNSIYVTKIIEGGAAHKDGRLQTGDKILAVNSVGLEDVMHEDAVAALKCTYDVVYLKVAKP*,2,,FALSE,FALSE,70.6666666666667,57,102,53,284,189,164,0.0916964640702521,0.105953339376008,-0.0177355367198322,0.155907077332937,0.0160324411128711,0.23500653918157,0.0521070746636038,0.0821093428942215,0.134643845239317,0.0124358861614257,0.127837476246697,0.0177550166163249,0.134002686853738,0.0283585736015226,0.133163370231318,0.00952364874690344,missense,"I52T,N78C",0.127807371430574,0.134696550685832
PSD95-PDZ2 binding CRIPT,2,KVMEIKLIKGPKGLGFSIAGGVGNQHIPGDNSIYVTKIIEGGAAHKDGRLQTGDKILAVNSVGLEDVMHEDAVAALKFTYDVVYLKVAKP*,2,,FALSE,FALSE,195.333333333333,183,212,191,293,205,212,0.00182728074855168,0.0716030602260898,-0.25150105440594,0.116500968152957,-0.111267865909447,0.126528251152404,-0.0758602437170944,0.0549493899347357,0.1240957781393,0.00840414762786596,0.101215781312494,0.0132673683629929,0.118641177600586,0.0152683441723514,0.118320774390416,0.00637343656822618,missense,"I52T,N78F",-0.0509950931273822,-0.0460715083716093
PSD95-PDZ2 binding CRIPT,2,KVMEIKLIKGPKGLGFSIAGGVGNQHIPGDNSIYVTKIIEGGAAHKDGRLQTGDKILAVNSVGLEDVMHEDAVAALKATYDVVYLKVAKP*,2,,FALSE,FALSE,65.6666666666667,83,55,59,54,150,111,-0.239277964636917,0.118296481333771,0.124824133377485,0.20972450267873,0.0258785311617117,0.2228680127771,-0.120178124594079,0.0935245149306194,0.0957969307202898,0.0138846173591874,0.144072462847019,0.0238838550090931,0.135190828555282,0.0268938003417911,0.113180458857466,0.0108476648092434,missense,"I52T,N78A",-0.112918296841136,-0.108675440446189
PSD95-PDZ2 binding CRIPT,2,KVMEIKLIKGPKGLGFSIAGGVGNQHIPGDNSIYVTKIIEGGAAHKDGRLQTGDKILAVNSVGLEDVMHEDAVAALKYTYDVVYLKVAKP*,2,,FALSE,FALSE,68.3333333333333,69,69,67,36,121,57,-0.298249728739214,0.131004787876476,0.0037044597180432,0.189761663596586,-0.18010244038721,0.213891778067894,-0.196597352392312,0.0962714394922011,0.0888753353327954,0.0153762084161594,0.130279106861037,0.0216104460935017,0.110334811516241,0.0258106253222701,0.104316791734986,0.0111662734320459,missense,"I52T,N78Y",-0.219695139888594,-0.216626092679585
PSD95-PDZ2 binding CRIPT,2,KVMEIKLIKGPKGLGFSIAGGVGNQHIPGDNSIYVTKIIEGGAAHKDGRLQRGDKILAVNSVGLEDVMHEDAVAALKTTYDVVYLKVAKP*,2,,FALSE,FALSE,286.333333333333,298,235,326,574,581,408,0.0491925842732655,0.0566712882802785,0.0365732628219284,0.104672073732342,-0.116893695880218,0.0976119739621715,0.0125825221815955,0.0443856180622961,0.129655107614932,0.00665158544152938,0.134022273337194,0.0119202696899655,0.117962300689963,0.0117789758431251,0.128579020369912,0.00514817219258577,missense,"I52R,N78T",0.0725816506468574,0.0788637276830772
PSD95-PDZ2 binding CRIPT,2,KVMEIKLIKGPKGLGFSIAGGVGNQHIPGDNSIYVTKIIEGGAAHKDGRLQRGDKILAVNSVGLEDVMHEDAVAALKRTYDVVYLKVAKP*,2,,FALSE,FALSE,615.333333333333,784,464,598,1073,846,1198,-0.0545670823628558,0.0396834557761741,-0.127425104204629,0.0760722750638875,0.00217505445419447,0.0711209666820782,-0.0559316586949965,0.0315359960925701,0.117476695777859,0.00465770065795789,0.11534580411323,0.00866326616409233,0.132330496280431,0.00858226828618955,0.120632239043321,0.00365777801992973,missense,"I52R,N78R",-0.0231498576235542,-0.0179201672339553
PSD95-PDZ2 binding CRIPT,2,KVMEIKLIKGPKGLGFSIAGGVGNQHIPGDNSIYVTKIIEGGAAHKDGRLQRGDKILAVNSVGLEDVMHEDAVAALKSTYDVVYLKVAKP*,2,,FALSE,FALSE,299.333333333333,453,229,216,807,835,494,0.000540558564030957,0.0442010358336548,0.0932844102513949,0.10425205781037,-0.000380342904271202,0.1171891059084,0.0130522293022819,0.0384426086753006,0.123944753823292,0.00518793511447261,0.140480654715165,0.0118724374183246,0.132022132843722,0.0141413762220137,0.128633500475022,0.00445885801826324,missense,"I52R,N78S",0.0732379493945525,0.0795272411926699
PSD95-PDZ2 binding CRIPT,2,KVMEIKLIKGPKGLGFSIAGGVGNQHIPGDNSIYVTKIIEGGAAHKDGRLQRGDKILAVNSVGLEDVMHEDAVAALKMTYDVVYLKVAKP*,2,,FALSE,FALSE,258.333333333333,276,234,265,185,242,175,-0.230432163710401,0.0675603708174529,-0.181835003786662,0.106830430309969,-0.251044709699615,0.109474897122545,-0.223926283029412,0.0506274027209159,0.096835174290305,0.00792965172648247,0.109149493543514,0.0121660677483685,0.101774106896016,0.0132104916670858,0.101146980275752,0.00587214053220682,missense,"I52R,N78M",-0.257880515760188,-0.255231244447219
PSD95-PDZ2 binding CRIPT,2,KVMEIKLIKGPKGLGFSIAGGVGNQHIPGDNSIYVTKIIEGGAAHKDGRLQRGDKILAVNSVGLEDVMHEDAVAALKLTYDVVYLKVAKP*,2,,FALSE,FALSE,391.666666666667,590,277,308,534,341,370,-0.161664436547859,0.0436087451366541,-0.240515346973802,0.100013587072682,-0.163143952207991,0.100186472219434,-0.172734064004079,0.0371278039943602,0.104906535057316,0.00511841715755166,0.102466856127931,0.0113897517079463,0.112381216424274,0.0120896442124813,0.107084632379483,0.00430635724903663,missense,"I52R,N78L",-0.186352136141499,-0.182916545747956
PSD95-PDZ2 binding CRIPT,2,KVMEIKLIKGPKGLGFSIAGGVGNQHIPGDNSIYVTKIIEGGAAHKDGRLQRGDKILAVNSVGLEDVMHEDAVAALKETYDVVYLKVAKP*,2,,FALSE,FALSE,248,356,186,202,532,672,319,0.00036625165278899,0.0572496366868894,0.0895384343332998,0.116400323751681,-0.0589996717450519,0.122774737917645,0.00630227325701716,0.0473909357652709,0.123924295186328,0.00671946697304706,0.140054055321424,0.0132559067728742,0.124948454991214,0.0148154023873998,0.127850590660301,0.00549675116261668,missense,"I52R,N78E",0.0638065665084886,0.0699921781119889
PSD95-PDZ2 binding CRIPT,2,KVMEIKLIKGPKGLGFSIAGGVGNQHIPGDNSIYVTKIIEGGAAHKDGRLQRGDKILAVNSVGLEDVMHEDAVAALKDTYDVVYLKVAKP*,2,,FALSE,FALSE,148.333333333333,129,162,154,550,360,224,0.240925257132091,0.0707452870842687,0.0608217129241365,0.123965318794556,-0.0464556831875883,0.139342321727619,0.1570993402899,0.0562205709579579,0.152159029691768,0.0083034696387923,0.136783736394868,0.0141174238700219,0.1264621559461,0.0168146363087654,0.145341149564597,0.00652087754305525,missense,"I52R,N78D",0.274507920375865,0.283009794359862
PSD95-PDZ2 binding CRIPT,2,KVMEIKLIKGPKGLGFSIAGGVGNQHIPGDNSIYVTKIIEGGAAHKDGRLQRGDKILAVNSVGLEDVMHEDAVAALKATYDVVYLKVAKP*,2,,FALSE,FALSE,427,504,316,461,1086,1153,613,0.0842267448439973,0.0440992632028158,0.0954463949189933,0.0900828271959734,-0.11458864566134,0.0821328329620764,0.0484742858204551,0.0356761627544215,0.133767114232039,0.00517598992370357,0.140726865947869,0.0102588164762687,0.118240454380984,0.00991108586496415,0.13274201251861,0.00413798516385862,missense,"I52R,N78A",0.122731453558784,0.12956483270931
PSD95-PDZ2 binding CRIPT,2,KVMEIKLIKGPKGLGFSIAGGVGNQHIPGDNSIYVTKIIEGGAAHKDGRLQRGDKILAVNSVGLEDVMHEDAVAALKGTYDVVYLKVAKP*,2,,FALSE,FALSE,832.333333333333,1073,638,786,2527,2302,1691,0.0985934813506952,0.0376416255307463,0.186048380904248,0.0633708809557895,0.0220898027745851,0.0626372393489273,0.100476749594836,0.0287519987110249,0.135453357447786,0.00441804829171218,0.151044805288141,0.0072168054434017,0.134733637307768,0.00755852483279344,0.138773642799695,0.00333486941733267,missense,"I52R,N78G",0.19539194846955,0.203024092164399
PSD95-PDZ2 binding CRIPT,2,KVMEIKLIKGPKGLGFSIAGGVGNQHIPGDNSIYVTKIIEGGAAHKDGRLQRGDKILAVNSVGLEDVMHEDAVAALKVTYDVVYLKVAKP*,2,,FALSE,FALSE,782.333333333333,820,691,836,649,999,626,-0.201933214714936,0.0438638168159845,-0.0889438302781372,0.0623753283136615,-0.262387953731068,0.0636955197422799,-0.188114324157522,0.0312615129669449,0.10018013432191,0.00514835526413553,0.119728130237677,0.00710342987376247,0.100405301492275,0.00768622903426143,0.10530071607746,0.00362594143735259,missense,"I52R,N78V",-0.207842220139328,-0.204642872523557
PSD95-PDZ2 binding CRIPT,2,KVMEIKLIKGPKGLGFSIAGGVGNQHIPGDNSIYVTKIIEGGAAHKDGRLQRGDKILAVNSVGLEDVMHEDAVAALK*TYDVVYLKVAKP*,2,,FALSE,TRUE,76,106,52,70,3,2,0,-1.07683463586999,0.335395603628328,-1.04392155662477,0.375818976713604,,,-1.06224275646869,0.250236158188184,-0.00250822396892235,0.0393658337748341,0.0109733149364044,0.0427990331832779,,,0.00391283675004138,0.0290242399994476,stop,"I52R,N78*",-1.4292190530307,-1.43944643077056
PSD95-PDZ2 binding CRIPT,2,KVMEIKLIKGPKGLGFSIAGGVGNQHIPGDNSIYVTKIIEGGAAHKDGRLQRGDKILAVNSVGLEDVMHEDAVAALKWTYDVVYLKVAKP*,2,,FALSE,FALSE,375.333333333333,458,291,377,211,329,178,-0.332658835281405,0.0649630305791325,-0.153417917470475,0.0976630169551558,-0.385262546050797,0.0981313224938889,-0.302748064485104,0.047370297099302,0.0848366921489642,0.00762479840410048,0.112385689413276,0.0111220639787652,0.0855778495320391,0.0118416463697106,0.0920046472143823,0.00549435733752486,missense,"I52R,N78W",-0.368014329326544,-0.366575770733271
PSD95-PDZ2 binding CRIPT,2,KVMEIKLIKGPKGLGFSIAGGVGNQHIPGDNSIYVTKIIEGGAAHKDGRLQRGDKILAVNSVGLEDVMHEDAVAALKCTYDVVYLKVAKP*,2,,FALSE,FALSE,328,434,258,292,746,624,744,0.00317045804412153,0.056137596940381,-0.00284417114665031,0.100486445641337,0.0910696781816195,0.101626997927768,0.0185942203482153,0.0441435851929533,0.124253428667737,0.00658894537008481,0.12953333539379,0.0114436018081936,0.143057537062076,0.0122634745002126,0.129276301576815,0.00512009943068588,missense,"I52R,N78C",0.0809815019680546,0.0873559194627477
PSD95-PDZ2 binding CRIPT,2,KVMEIKLIKGPKGLGFSIAGGVGNQHIPGDNSIYVTKIIEGGAAHKDGRLQRGDKILAVNSVGLEDVMHEDAVAALKFTYDVVYLKVAKP*,2,,FALSE,FALSE,197,234,158,199,297,84,80,-0.0709801862214699,0.0629347284607127,-0.32578532879701,0.131037032238401,-0.390779970858324,0.130706523430393,-0.161863770555132,0.0520404439992524,0.115550267669566,0.00738673385234404,0.0927561363194152,0.0149227650504817,0.0849120540267736,0.01577254223567,0.108345449394142,0.00603603550841055,missense,"I52R,N78F",-0.171163607666145,-0.167561048164541
PSD95-PDZ2 binding CRIPT,2,KVMEIKLIKGPKGLGFSIAGGVGNQHIPGDNSIYVTKIIEGGAAHKDGRLQSGDKILAVNSVGLEDVMHEDAVAALKKTYDVVYLKVAKP*,2,,FALSE,FALSE,143.333333333333,218,127,85,193,116,184,-0.160279804165647,0.0670872315365107,-0.28989893988024,0.151998668216653,0.00402217269950865,0.186982258130067,-0.163377499115982,0.0583139137183637,0.105069051225113,0.00787411873176094,0.0968429516354159,0.0173099189979863,0.132553390668361,0.0225634152471968,0.10816987596238,0.00676367891564278,missense,"I52S,N78K",-0.173278666423152,-0.169699357987293
PSD95-PDZ2 binding CRIPT,2,KVMEIKLIKGPKGLGFSIAGGVGNQHIPGDNSIYVTKIIEGGAAHKDGRLQSGDKILAVNSVGLEDVMHEDAVAALKRTYDVVYLKVAKP*,2,,FALSE,FALSE,734.333333333333,1037,558,608,967,1343,1223,-0.193611403706597,0.0378773422785698,-0.0195827495543591,0.0688961444809879,-0.0323249990009212,0.0709977579530895,-0.13153574549545,0.0300682508860575,0.101156876489416,0.00444571468391405,0.127627111873687,0.00784603374642464,0.128167325721133,0.00856740051348184,0.111863118001328,0.00348753807762761,missense,"I52S,N78R",-0.128787744090461,-0.124719342216039
PSD95-PDZ2 binding CRIPT,2,KVMEIKLIKGPKGLGFSIAGGVGNQHIPGDNSIYVTKIIEGGAAHKDGRLQSGDKILAVNSVGLEDVMHEDAVAALKMTYDVVYLKVAKP*,2,,FALSE,FALSE,280.333333333333,401,199,241,411,207,261,-0.0949744614909048,0.0601294262709516,-0.177199624059111,0.115546410427129,-0.122183376428575,0.112534955492888,-0.114273552698108,0.0481992123200625,0.112734027260968,0.00705747175559727,0.109677380060878,0.0131586613782091,0.117323987408633,0.0135797532664546,0.113865314767353,0.00559050105424727,missense,"I52S,N78M",-0.104668127809552,-0.100334576429453
PSD95-PDZ2 binding CRIPT,2,KVMEIKLIKGPKGLGFSIAGGVGNQHIPGDNSIYVTKIIEGGAAHKDGRLQSGDKILAVNSVGLEDVMHEDAVAALKITYDVVYLKVAKP*,2,,FALSE,FALSE,57,57,,,69,61,25,-0.0733915994893462,0.1154215301427,,,,,-0.0733915994893462,0.1154215301427,0.115267236846148,0.0135471804653398,,,,,0.118607106002355,0.0133874425511517,missense,"I52S,N78I",-0.0475457774925495,-0.0425842740433427
PSD95-PDZ2 binding CRIPT,2,KVMEIKLIKGPKGLGFSIAGGVGNQHIPGDNSIYVTKIIEGGAAHKDGRLQSGDKILAVNSVGLEDVMHEDAVAALKPTYDVVYLKVAKP*,2,,FALSE,FALSE,117.666666666667,183,50,120,296,333,218,-0.033071080582225,0.0647494323345633,0.115904212177723,0.219638808499699,-0.0596431805468988,0.157443121302167,-0.0263413601537963,0.0577742771385904,0.119999710461908,0.00759972809041914,0.143056643989868,0.0250129164192734,0.124870801868097,0.0189988855588879,0.124064340673771,0.00670108787477473,missense,"I52S,N78P",0.0181952168307864,0.0238794180188195
PSD95-PDZ2 binding CRIPT,2,KVMEIKLIKGPKGLGFSIAGGVGNQHIPGDNSIYVTKIIEGGAAHKDGRLQSGDKILAVNSVGLEDVMHEDAVAALKLTYDVVYLKVAKP*,2,,FALSE,FALSE,306.333333333333,477,245,197,398,242,585,-0.177832234397108,0.0481976162649568,-0.244055349802432,0.104976437903929,-0.0123608434667631,0.124974752007989,-0.169997709959673,0.0413362400013971,0.10300889884577,0.00565701914307763,0.102063713370595,0.0119549313038985,0.130576428787283,0.0150808812192768,0.10740201495554,0.00479448277643822,missense,"I52S,N78L",-0.182528762695574,-0.179051141551318
PSD95-PDZ2 binding CRIPT,2,KVMEIKLIKGPKGLGFSIAGGVGNQHIPGDNSIYVTKIIEGGAAHKDGRLQSGDKILAVNSVGLEDVMHEDAVAALKETYDVVYLKVAKP*,2,,FALSE,FALSE,154,229,79,,607,289,544,0.100334810469724,0.0589356067975836,0.0236747881962365,0.177741609757043,,,0.0927412649194389,0.0559405767685569,0.135657739592052,0.00691735155593644,0.132553368684358,0.0202415777951469,,,0.137876424086955,0.00648840174654979,missense,"I52S,N78E",0.184583534711933,0.192096860365416
PSD95-PDZ2 binding CRIPT,2,KVMEIKLIKGPKGLGFSIAGGVGNQHIPGDNSIYVTKIIEGGAAHKDGRLQSGDKILAVNSVGLEDVMHEDAVAALKATYDVVYLKVAKP*,2,,FALSE,FALSE,373.333333333333,410,316,394,857,786,629,0.0757381786873519,0.0488154617509619,0.0807576813643111,0.0887106136949597,-0.0548015379464348,0.0879291678993999,0.0517074489072763,0.0384598289197887,0.132770799788158,0.00572953650000627,0.139054085226832,0.0101025459981838,0.125455049772499,0.0106105378526051,0.133117018681064,0.00446085534955418,missense,"I52S,N78A",0.127248993939849,0.134132034891996
PSD95-PDZ2 binding CRIPT,2,KVMEIKLIKGPKGLGFSIAGGVGNQHIPGDNSIYVTKIIEGGAAHKDGRLQSGDKILAVNSVGLEDVMHEDAVAALKGTYDVVYLKVAKP*,2,,FALSE,FALSE,656,847,542,579,1769,1351,1614,0.056734371018225,0.0390497518527934,0.0386883900353632,0.0699186121477486,0.0627523301437367,0.0724801515428502,0.0543113266008267,0.0308504042715915,0.130540297283955,0.00458332197487322,0.134263148347248,0.00796247445407914,0.139640442366205,0.00874628305806149,0.133419035670351,0.00357825801091977,missense,"I52S,N78G",0.130887264671046,0.137810301520087
PSD95-PDZ2 binding CRIPT,2,KVMEIKLIKGPKGLGFSIAGGVGNQHIPGDNSIYVTKIIEGGAAHKDGRLQSGDKILAVNSVGLEDVMHEDAVAALKVTYDVVYLKVAKP*,2,,FALSE,FALSE,455,626,365,374,406,323,373,-0.263729666519874,0.0486196091659879,-0.259246614466228,0.0875114594016753,-0.197373160028071,0.091447120766726,-0.251073103627755,0.0385416076466946,0.0929270015339104,0.00570654901829496,0.100333701102116,0.00996598385638094,0.108250729193288,0.0110350542327117,0.0979982912854276,0.00447034065101401,missense,"I52S,N78V",-0.29581143819662,-0.29357914554603
PSD95-PDZ2 binding CRIPT,2,KVMEIKLIKGPKGLGFSIAGGVGNQHIPGDNSIYVTKIIEGGAAHKDGRLQSGDKILAVNSVGLEDVMHEDAVAALK*TYDVVYLKVAKP*,2,,FALSE,TRUE,215.333333333333,248,201,197,3,6,5,-1.1623724329657,0.334980836876648,-1.09921312641906,0.214426357279747,-0.995471628093958,0.245456712295605,-1.07468805085285,0.145465209035594,-0.0125479104332284,0.0393171520424997,0.00467659796092196,0.0244193118209113,0.0119430510038645,0.029619610866422,0.00246933948056263,0.0168721305873144,stop,"I52S,N78*",-1.44660825314988,-1.45702679221511
PSD95-PDZ2 binding CRIPT,2,KVMEIKLIKGPKGLGFSIAGGVGNQHIPGDNSIYVTKIIEGGAAHKDGRLQSGDKILAVNSVGLEDVMHEDAVAALKSTYDVVYLKVAKP*,2,,FALSE,FALSE,279.333333333333,393,218,227,640,881,786,-0.0825477476261923,0.0544341579257754,0.158098230668509,0.106319257540939,-0.000540623483037497,0.115929455864931,-0.0278054068345058,0.0447052838661186,0.11419256740602,0.00638901043841277,0.147861785053565,0.0121078543486743,0.132002791558132,0.0139893724582279,0.12389452971384,0.00518524939628381,missense,"I52S,N78S",0.0161495761308697,0.0218112893732382
PSD95-PDZ2 binding CRIPT,2,KVMEIKLIKGPKGLGFSIAGGVGNQHIPGDNSIYVTKIIEGGAAHKDGRLQSGDKILAVNSVGLEDVMHEDAVAALKWTYDVVYLKVAKP*,2,,FALSE,FALSE,290.666666666667,379,219,274,137,193,112,-0.398130827932245,0.0708360294051879,-0.371525252608921,0.117007251620275,-0.372392874836638,0.110622954963899,-0.386701569333381,0.0531455318685312,0.0771521561809369,0.00831412018722824,0.0875471803104736,0.0133250249590152,0.0871308510766989,0.0133490294409972,0.0822670989273808,0.00616421177106842,missense,"I52S,N78W",-0.485318448574341,-0.485169426633319
PSD95-PDZ2 binding CRIPT,2,KVMEIKLIKGPKGLGFSIAGGVGNQHIPGDNSIYVTKIIEGGAAHKDGRLQSGDKILAVNSVGLEDVMHEDAVAALKCTYDVVYLKVAKP*,2,,FALSE,FALSE,218,323,165,166,453,343,421,-0.0474294661754212,0.0596186147658932,0.0219361898932241,0.123557467179872,-0.0116030534654822,0.135094251788629,-0.031229088827074,0.0498978543640131,0.118314447404128,0.00699751712118685,0.132355373556188,0.0140709768945569,0.130667872385409,0.0163020156623408,0.123497425759905,0.00578752211912351,missense,"I52S,N78C",0.0113658330167667,0.0169749580625727
PSD95-PDZ2 binding CRIPT,2,KVMEIKLIKGPKGLGFSIAGGVGNQHIPGDNSIYVTKIIEGGAAHKDGRLQMGDKILAVNSVGLEDVMHEDAVAALKKTYDVVYLKVAKP*,2,,FALSE,FALSE,75.3333333333333,91,60,75,43,69,79,-0.324718326917129,0.123961702103393,-0.112013330412743,0.205154102771745,-0.124664097143703,0.201041682344772,-0.236642581435453,0.0938324814796478,0.0857686803115228,0.014549551951955,0.117100928411902,0.023363368526504,0.117024635308773,0.0242599859799784,0.0996720499558741,0.0108833850468602,missense,"I52M,N78K",-0.27564837652203,-0.273194429191129
PSD95-PDZ2 binding CRIPT,2,KVMEIKLIKGPKGLGFSIAGGVGNQHIPGDNSIYVTKIIEGGAAHKDGRLQMGDKILAVNSVGLEDVMHEDAVAALKTTYDVVYLKVAKP*,2,,FALSE,FALSE,88.6666666666667,127,66,73,392,245,275,0.155261070407244,0.0726620238877673,0.0617127729148604,0.192986723584363,-0.0438062406510072,0.202031050235938,0.124570168808827,0.0644488153791981,0.142104508706443,0.00852843961925825,0.136885212127798,0.0219777225164273,0.12678186794832,0.0243793744117145,0.141568175719068,0.00747525017483372,missense,"I52M,N78T",0.229056502744834,0.237058724463354
PSD95-PDZ2 binding CRIPT,2,KVMEIKLIKGPKGLGFSIAGGVGNQHIPGDNSIYVTKIIEGGAAHKDGRLQMGDKILAVNSVGLEDVMHEDAVAALKRTYDVVYLKVAKP*,2,,FALSE,FALSE,514.666666666667,621,448,475,858,1322,756,-0.0299936772467074,0.0534213315470428,0.0741959063154177,0.0767793025750495,-0.0237625291493396,0.0807054822168411,-0.00233397837861858,0.0385308825940477,0.120360909436652,0.00627013364206652,0.138306816873023,0.00874378390211697,0.129200571146313,0.00973884541878376,0.126848894334785,0.00446909668010156,missense,"I52M,N78R",0.0517395552079903,0.0577925128735479
PSD95-PDZ2 binding CRIPT,2,KVMEIKLIKGPKGLGFSIAGGVGNQHIPGDNSIYVTKIIEGGAAHKDGRLQMGDKILAVNSVGLEDVMHEDAVAALKSTYDVVYLKVAKP*,2,,FALSE,FALSE,113.5,117,,110,339,270,249,0.152594204065847,0.0731780942665767,,,0.0691923878807833,0.162691888463558,0.138560017537658,0.0667377819237334,0.141791495011692,0.00858901149476453,,,0.140417573300392,0.0196322617635754,0.143190821822658,0.00774074144044585,missense,"I52M,N78S",0.24860383297853,0.256820940576179
PSD95-PDZ2 binding CRIPT,2,KVMEIKLIKGPKGLGFSIAGGVGNQHIPGDNSIYVTKIIEGGAAHKDGRLQMGDKILAVNSVGLEDVMHEDAVAALKITYDVVYLKVAKP*,2,,FALSE,FALSE,79,97,60,80,26,78,39,-0.476189297018876,0.141648792448173,-0.0783880004675109,0.204368597426598,-0.324621271461667,0.201589316479688,-0.341478905572766,0.100815086962785,0.0679903285196908,0.016625509570185,0.120930249710974,0.0232739135723487,0.0928955184561252,0.0243260697705649,0.087512357869597,0.0116932792637129,missense,"I52M,N78I",-0.4221310360647,-0.421287388181174
PSD95-PDZ2 binding CRIPT,2,KVMEIKLIKGPKGLGFSIAGGVGNQHIPGDNSIYVTKIIEGGAAHKDGRLQMGDKILAVNSVGLEDVMHEDAVAALKPTYDVVYLKVAKP*,2,,FALSE,FALSE,75.3333333333333,65,60,101,184,169,287,0.0586871041738709,0.104760784162885,0.0420360454983841,0.202212992929347,0.132161266407046,0.169027782141373,0.0730618547119985,0.0814936862752163,0.130769492204759,0.0122959143496927,0.134644386193461,0.0230284289264838,0.148016117504784,0.0203968230724627,0.135593860571578,0.00945224033975463,missense,"I52M,N78P",0.157086458968974,0.164297506345891
PSD95-PDZ2 binding CRIPT,2,KVMEIKLIKGPKGLGFSIAGGVGNQHIPGDNSIYVTKIIEGGAAHKDGRLQMGDKILAVNSVGLEDVMHEDAVAALKLTYDVVYLKVAKP*,2,,FALSE,FALSE,435.666666666667,527,392,388,450,657,502,-0.155835752861811,0.0573780364545414,-0.0459458524394305,0.0827047221871375,-0.0795921785694814,0.089356384481891,-0.111303052410164,0.0416962256240147,0.105590655512769,0.00673453742673051,0.124624827835081,0.00941858279817129,0.122463527880445,0.0107827621091762,0.114209855356131,0.00483623657086527,missense,"I52M,N78L",-0.100517593288899,-0.096138414641615
PSD95-PDZ2 binding CRIPT,2,KVMEIKLIKGPKGLGFSIAGGVGNQHIPGDNSIYVTKIIEGGAAHKDGRLQMGDKILAVNSVGLEDVMHEDAVAALKETYDVVYLKVAKP*,2,,FALSE,FALSE,119.666666666667,169,100,90,282,196,214,0.0123560807890208,0.0929338381817004,0.0342191243685271,0.159105505028129,0.0866562906799858,0.18096781964919,0.0292130369119639,0.0733584903721821,0.125331557582315,0.0109077697690166,0.13375417923863,0.0181192600993387,0.142524967310047,0.0218376443944973,0.130507950442782,0.00850866016316552,missense,"I52M,N78E",0.0958186541121561,0.10235617799755
PSD95-PDZ2 binding CRIPT,2,KVMEIKLIKGPKGLGFSIAGGVGNQHIPGDNSIYVTKIIEGGAAHKDGRLQMGDKILAVNSVGLEDVMHEDAVAALKDTYDVVYLKVAKP*,2,,FALSE,FALSE,107.666666666667,132,92,99,649,211,215,0.301061383108294,0.0904762205214154,0.077312784215975,0.16491522660659,0.0631293312980544,0.173097886292332,0.216986952997744,0.0721117304287219,0.159217287800795,0.0106193158738246,0.138661773298749,0.0187808830668549,0.139685935632136,0.0208879683339213,0.152287357725767,0.00836405172574908,missense,"I52M,N78D",0.358185947579645,0.367607703011619
PSD95-PDZ2 binding CRIPT,2,KVMEIKLIKGPKGLGFSIAGGVGNQHIPGDNSIYVTKIIEGGAAHKDGRLQMGDKILAVNSVGLEDVMHEDAVAALKATYDVVYLKVAKP*,2,,FALSE,FALSE,183.333333333333,231,133,186,514,580,283,0.073626233643842,0.067913512005546,0.253496792934338,0.134756698961911,-0.0300807995827465,0.126983075711199,0.0840292308999979,0.0547258571904488,0.132522917953617,0.0079711003834092,0.158725968304119,0.0153463682993713,0.128438136459414,0.0153232284992781,0.136865937960192,0.00634750958762956,missense,"I52M,N78A",0.172410636399298,0.179790144087658
PSD95-PDZ2 binding CRIPT,2,KVMEIKLIKGPKGLGFSIAGGVGNQHIPGDNSIYVTKIIEGGAAHKDGRLQMGDKILAVNSVGLEDVMHEDAVAALKGTYDVVYLKVAKP*,2,,FALSE,FALSE,237.333333333333,311,192,209,940,550,649,0.163379262488906,0.0644115525392907,0.135264869828162,0.114003367937895,0.155940264737367,0.118837291319723,0.156460392374291,0.0507161636322002,0.143057351846251,0.00756007068372481,0.145261475253252,0.0129829365457979,0.150885563081359,0.0143402651016966,0.145267039660641,0.00588243567904067,missense,"I52M,N78G",0.273615149756923,0.282107209418605
PSD95-PDZ2 binding CRIPT,2,KVMEIKLIKGPKGLGFSIAGGVGNQHIPGDNSIYVTKIIEGGAAHKDGRLQMGDKILAVNSVGLEDVMHEDAVAALKVTYDVVYLKVAKP*,2,,FALSE,FALSE,216.666666666667,233,188,229,204,301,201,-0.160338456572476,0.0739116342735663,-0.0223602018160444,0.116391835158195,-0.172720447800134,0.116800845504876,-0.132239247779106,0.0550340642594235,0.105062167113119,0.00867510807346132,0.127310809933449,0.0132549400744986,0.111225607069571,0.0140945242864538,0.111781520604418,0.00638325772252827,missense,"I52M,N78V",-0.129770713365207,-0.125713117376512
PSD95-PDZ2 binding CRIPT,2,KVMEIKLIKGPKGLGFSIAGGVGNQHIPGDNSIYVTKIIEGGAAHKDGRLQMGDKILAVNSVGLEDVMHEDAVAALK*TYDVVYLKVAKP*,2,,FALSE,TRUE,86,103,88,67,3,3,4,-1.06916427894777,0.335439667604545,-1.07700539892726,0.302517061424462,-0.869641061061447,0.301323758978012,-1.00066134549547,0.180105616291063,-0.00160794384501141,0.0393710056230767,0.00720565935680452,0.0344512612525152,0.0271272046403545,0.0363611669131611,0.0110555041588313,0.0208899811695042,stop,"I52M,N78*",-1.34317436449381,-1.35245584382608
PSD95-PDZ2 binding CRIPT,2,KVMEIKLIKGPKGLGFSIAGGVGNQHIPGDNSIYVTKIIEGGAAHKDGRLQMGDKILAVNSVGLEDVMHEDAVAALKYTYDVVYLKVAKP*,2,,FALSE,FALSE,111.666666666667,122,96,117,137,236,108,-0.0934545063811586,0.100297236467273,0.0963505196684957,0.16150437180822,-0.158924207553907,0.163019789071011,-0.0660091103580114,0.0755120206541859,0.112912426439575,0.011772021744272,0.140829829522232,0.0183924479511635,0.112890419018249,0.0196718299966247,0.119463381681668,0.00875844252956499,missense,"I52M,N78Y",-0.0372305871145812,-0.0321556876810506
PSD95-PDZ2 binding CRIPT,2,KVMEIKLIKGPKGLGFSIAGGVGNQHIPGDNSIYVTKIIEGGAAHKDGRLQMGDKILAVNSVGLEDVMHEDAVAALKWTYDVVYLKVAKP*,2,,FALSE,FALSE,67.5,77,,58,54,67,44,-0.219231133034691,0.11872259017823,,,-0.20984901504781,0.230506949999592,-0.217264088706528,0.105545726284293,0.0981498543484714,0.013934630328229,,,0.106745250009384,0.0278156017700233,0.101919710836956,0.0122419737929624,missense,"I52M,N78W",-0.248571758029157,-0.245820154552935
PSD95-PDZ2 binding CRIPT,2,KVMEIKLIKGPKGLGFSIAGGVGNQHIPGDNSIYVTKIIEGGAAHKDGRLQMGDKILAVNSVGLEDVMHEDAVAALKCTYDVVYLKVAKP*,2,,FALSE,FALSE,81,76,100,67,109,118,191,-0.0280911608375104,0.105742923404333,-0.104950363222734,0.161131383898137,0.133740869226103,0.208241560518074,-0.0229815482221869,0.0813763949811848,0.120584210350284,0.0124111893554004,0.117905273551099,0.0183499713256343,0.148206730425434,0.0251288055277691,0.124454036505749,0.00943863602816168,missense,"I52M,N78C",0.0228897174378539,0.0286255257700832
PSD95-PDZ2 binding CRIPT,2,KVMEIKLIKGPKGLGFSIAGGVGNQHIPGDNSIYVTKIIEGGAAHKDGRLQMGDKILAVNSVGLEDVMHEDAVAALKFTYDVVYLKVAKP*,2,,FALSE,FALSE,75.5,70,81,,31,46,171,-0.342043664150739,0.136182715299906,-0.305525276807778,0.183796642242521,,,-0.329100804253985,0.109420048438253,0.0837351821432313,0.0159839487325017,0.0950633924483224,0.0209311372701313,,,0.0889480615904942,0.0126913463250772,missense,"I52M,N78F",-0.404835721523828,-0.403801944409072
PSD95-PDZ2 binding CRIPT,2,KVMEIKLIKGPKGLGFSIAGGVGNQHIPGDNSIYVTKIIEGGAAHKDGRLQIKDKILAVNSVGLEDVMHEDAVAALKTTYDVVYLKVAKP*,2,,FALSE,FALSE,115.333333333333,108,97,141,288,138,51,0.111309150842689,0.0953192290312742,-0.164859594055842,0.164676627073895,-0.418539967983648,0.156846024230329,-0.0577953353542732,0.0730127317413941,0.136945812704034,0.0111877463061461,0.111082687898739,0.0187537108644115,0.0815622156588789,0.0189268330052954,0.12041607604341,0.00846855652045244,missense,"G53K,N78T",-0.0257538817137244,-0.020552817637755
PSD95-PDZ2 binding CRIPT,2,KVMEIKLIKGPKGLGFSIAGGVGNQHIPGDNSIYVTKIIEGGAAHKDGRLQIKDKILAVNSVGLEDVMHEDAVAALKRTYDVVYLKVAKP*,2,,FALSE,FALSE,410.333333333333,496,312,423,393,169,199,-0.192236733731629,0.058003518920114,-0.329085144684568,0.0953265899092888,-0.344385910209535,0.0898990482264658,-0.256050370867614,0.0433959478567929,0.101318223356055,0.00680795114623797,0.0923803465418333,0.0108559868914908,0.0905104913645774,0.0108482461156851,0.0974209910265161,0.0050333829240292,missense,"G53K,N78R",-0.302765929863021,-0.300610088678578
PSD95-PDZ2 binding CRIPT,2,KVMEIKLIKGPKGLGFSIAGGVGNQHIPGDNSIYVTKIIEGGAAHKDGRLQIKDKILAVNSVGLEDVMHEDAVAALKSTYDVVYLKVAKP*,2,,FALSE,FALSE,94.3333333333333,50,106,127,184,243,195,-0.034541157904751,0.116281527579518,0.0769798222036773,0.151383365696508,-0.0305526644250397,0.152799907791699,-0.00314207496557908,0.0789525674828966,0.119827165506373,0.0136481195229133,0.138623854904267,0.0172398470894102,0.128381195857222,0.0184385823752285,0.126755165317155,0.00915750259190314,missense,"G53K,N78S",0.0506104414375543,0.0566509866354093
PSD95-PDZ2 binding CRIPT,2,KVMEIKLIKGPKGLGFSIAGGVGNQHIPGDNSIYVTKIIEGGAAHKDGRLQIKDKILAVNSVGLEDVMHEDAVAALKMTYDVVYLKVAKP*,2,,FALSE,FALSE,62,62,,,15,12,14,-0.503565702710047,0.171872608516777,,,,,-0.503565702710047,0.171872608516777,0.0647771229077732,0.0201729195735562,,,,,0.0687123325858154,0.0199350560488169,missense,"G53K,N78M",-0.648606976696919,-0.650253002903025
PSD95-PDZ2 binding CRIPT,2,KVMEIKLIKGPKGLGFSIAGGVGNQHIPGDNSIYVTKIIEGGAAHKDGRLQIKDKILAVNSVGLEDVMHEDAVAALKITYDVVYLKVAKP*,2,,FALSE,FALSE,95,99,73,113,8,70,9,-0.796538092580649,0.217243141681017,-0.161854160198509,0.188108754218968,-0.794832118068791,0.217131477785451,-0.542183268018024,0.118963194624577,0.0303905588756384,0.0254981201650293,0.111424952849048,0.0214222093952906,0.0361545062775667,0.0262015644987166,0.0642331818035765,0.0137982309866192,missense,"G53K,N78I",-0.702565408737764,-0.704804605723045
PSD95-PDZ2 binding CRIPT,2,KVMEIKLIKGPKGLGFSIAGGVGNQHIPGDNSIYVTKIIEGGAAHKDGRLQIKDKILAVNSVGLEDVMHEDAVAALKLTYDVVYLKVAKP*,2,,FALSE,FALSE,67,94,52,55,25,19,15,-0.478274396622002,0.14346598381845,-0.426474609134434,0.23490728111218,-0.475367633888336,0.253453336146342,-0.466314758383419,0.110247489528135,0.0677455975706484,0.0168387957690664,0.0812894352814689,0.0267517212867496,0.0747047403232002,0.0305845748492311,0.0730329725611504,0.0127873190611998,missense,"G53K,N78L",-0.596558057199385,-0.597631904100685
PSD95-PDZ2 binding CRIPT,2,KVMEIKLIKGPKGLGFSIAGGVGNQHIPGDNSIYVTKIIEGGAAHKDGRLQIKDKILAVNSVGLEDVMHEDAVAALKETYDVVYLKVAKP*,2,,FALSE,FALSE,153.666666666667,178,152,131,116,287,140,-0.238833614017541,0.100978879176963,0.0239773669453573,0.131616243242779,-0.120904545241028,0.153783499056998,-0.137068225472057,0.0710521365329825,0.095849084751025,0.0118520270672792,0.132587826970731,0.014988726783477,0.117478305788378,0.0185572737332986,0.111221420063685,0.00824115219054776,missense,"G53K,N78E",-0.136518007312763,-0.132534585043667
PSD95-PDZ2 binding CRIPT,2,KVMEIKLIKGPKGLGFSIAGGVGNQHIPGDNSIYVTKIIEGGAAHKDGRLQIKDKILAVNSVGLEDVMHEDAVAALKDTYDVVYLKVAKP*,2,,FALSE,FALSE,125.666666666667,149,111,117,344,271,112,0.0991013248859332,0.0923125579716607,0.0944594751601934,0.151056570773095,-0.149485295346555,0.162823123570897,0.0509346276994833,0.0709071347920294,0.135512963727581,0.0108348492739015,0.140614473508628,0.0172026310156143,0.114029425990067,0.0196480980907837,0.133027381162753,0.00822433381641577,missense,"G53K,N78D",0.126169168728501,0.133040339047315
PSD95-PDZ2 binding CRIPT,2,KVMEIKLIKGPKGLGFSIAGGVGNQHIPGDNSIYVTKIIEGGAAHKDGRLQIKDKILAVNSVGLEDVMHEDAVAALKATYDVVYLKVAKP*,2,,FALSE,FALSE,120.666666666667,163,72,127,277,109,55,-0.00721209015239603,0.0752021138744265,-0.0861142410205922,0.187557659503129,-0.356779493084987,0.160875306647564,-0.0717895722694279,0.0640330049610495,0.123034815000648,0.00882657340248684,0.120050369645563,0.0213594496026996,0.0890149400774343,0.0194130522500382,0.118792920965521,0.00742702140782419,missense,"G53K,N78A",-0.0453073433451827,-0.0403212325514496
PSD95-PDZ2 binding CRIPT,2,KVMEIKLIKGPKGLGFSIAGGVGNQHIPGDNSIYVTKIIEGGAAHKDGRLQIKDKILAVNSVGLEDVMHEDAVAALKGTYDVVYLKVAKP*,2,,FALSE,FALSE,491,618,426,429,1004,851,555,0.00265004414492117,0.0627663753011412,0.00676386479396285,0.0807631004391817,-0.0712992217998098,0.0860669814316721,-0.0146006341067483,0.0429480986283383,0.124192346987392,0.00736697401523388,0.130627518164028,0.00919746694514329,0.123464250778395,0.0103858251608275,0.125426116897577,0.00498143805888921,missense,"G53K,N78G",0.0345999581309574,0.0404644983839179
PSD95-PDZ2 binding CRIPT,2,KVMEIKLIKGPKGLGFSIAGGVGNQHIPGDNSIYVTKIIEGGAAHKDGRLQIKDKILAVNSVGLEDVMHEDAVAALKVTYDVVYLKVAKP*,2,,FALSE,FALSE,246,287,211,240,81,28,83,-0.451121444392532,0.0898349468624606,-0.705820422405721,0.136851912652333,-0.415390524202566,0.120768780701488,-0.496469855916436,0.0637746927661045,0.0709325761487751,0.0105440487206791,0.0494769631270399,0.0155849755167253,0.0819422635229967,0.0145733406747597,0.0695353613672204,0.00739706044936339,missense,"G53K,N78V",-0.63869229761418,-0.640229330699205
PSD95-PDZ2 binding CRIPT,2,KVMEIKLIKGPKGLGFSIAGGVGNQHIPGDNSIYVTKIIEGGAAHKDGRLQIKDKILAVNSVGLEDVMHEDAVAALK*TYDVVYLKVAKP*,2,,FALSE,TRUE,91.6666666666667,124,58,93,1,1,0,-1.41224914634125,0.567026039843327,-1.26397582973003,0.482655742060771,,,-1.32627122021497,0.367535639835289,-0.0418762768653794,0.0665526100789639,-0.0140869154412939,0.0549658223786304,,,-0.0267111368353205,0.042629501252604,stop,"G53K,N78*",-1.79813309005725,-1.81241597902149
PSD95-PDZ2 binding CRIPT,2,KVMEIKLIKGPKGLGFSIAGGVGNQHIPGDNSIYVTKIIEGGAAHKDGRLQIKDKILAVNSVGLEDVMHEDAVAALKYTYDVVYLKVAKP*,2,,FALSE,FALSE,64,64,,,64,10,8,-0.124435014788129,0.116064469398703,,,,,-0.124435014788129,0.116064469398703,0.109276202437187,0.0136226431118543,,,,,0.11268671325516,0.0134620154002811,missense,"G53K,N78Y",-0.118866240954369,-0.114688770941322
PSD95-PDZ2 binding CRIPT,2,KVMEIKLIKGPKGLGFSIAGGVGNQHIPGDNSIYVTKIIEGGAAHKDGRLQIKDKILAVNSVGLEDVMHEDAVAALKWTYDVVYLKVAKP*,2,,FALSE,FALSE,162,150,167,169,19,64,18,-0.676451899427443,0.155301507786764,-0.413393887600563,0.1353943126965,-0.719399946566182,0.168235494471235,-0.578750289782192,0.0872558766435268,0.0444852371218098,0.0182279471596463,0.0827790945846925,0.0154189810546489,0.0452570137862053,0.0203012165915306,0.0599918682243051,0.0101205817872227,missense,"G53K,N78W",-0.753658716745724,-0.756459587897126
PSD95-PDZ2 binding CRIPT,2,KVMEIKLIKGPKGLGFSIAGGVGNQHIPGDNSIYVTKIIEGGAAHKDGRLQIKDKILAVNSVGLEDVMHEDAVAALKCTYDVVYLKVAKP*,2,,FALSE,FALSE,77.5,76,79,,43,44,162,-0.276594784925442,0.124899266045578,-0.310859826237284,0.186206840270702,,,-0.287227344795303,0.103726307797178,0.091417005257369,0.0146595950947454,0.0944558830563066,0.0212056155476478,,,0.0938048550520608,0.0120309441831258,missense,"G53K,N78C",-0.3463279881,-0.344651029252378
PSD95-PDZ2 binding CRIPT,2,KVMEIKLIKGPKGLGFSIAGGVGNQHIPGDNSIYVTKIIEGGAAHKDGRLQIKDKILAVNSVGLEDVMHEDAVAALKFTYDVVYLKVAKP*,2,,FALSE,FALSE,100,100,,,13,15,7,-0.669512139164728,0.179161754922895,,,,,-0.669512139164728,0.179161754922895,0.0452997661316831,0.0210284565057029,,,,,0.0494646377938756,0.0207805051486355,missense,"G53K,N78F",-0.880475802254669,-0.884670787107654
PSD95-PDZ2 binding CRIPT,2,KVMEIKLIKGPKGLGFSIAGGVGNQHIPGDNSIYVTKIIEGGAAHKDGRLQINDKILAVNSVGLEDVMHEDAVAALKTTYDVVYLKVAKP*,2,,FALSE,FALSE,127.333333333333,170,136,76,528,216,176,0.17583964994836,0.0688521953501964,-0.0430584511208002,0.135984033819322,-0.118428309920006,0.199611574131183,0.109580426740703,0.0587100291831724,0.144519844306476,0.00808127491197475,0.124953650998643,0.0154861397014136,0.117777116629346,0.0240874127861667,0.139829554592268,0.00680962331632949,missense,"G53N,N78T",0.208112070535236,0.215884047884094
PSD95-PDZ2 binding CRIPT,2,KVMEIKLIKGPKGLGFSIAGGVGNQHIPGDNSIYVTKIIEGGAAHKDGRLQINDKILAVNSVGLEDVMHEDAVAALKRTYDVVYLKVAKP*,2,,FALSE,FALSE,395.666666666667,499,370,318,392,473,773,-0.185453695863884,0.0576034673364308,-0.105747321345195,0.0847374698089394,0.0716550735796425,0.096833052230302,-0.115069024890493,0.0427456937944804,0.102114357647326,0.00676099655299266,0.117814514331256,0.00965007625195988,0.140714749089166,0.0116849822489895,0.113773050020356,0.00495796164957461,missense,"G53N,N78R",-0.105779602131946,-0.101458269307222
PSD95-PDZ2 binding CRIPT,2,KVMEIKLIKGPKGLGFSIAGGVGNQHIPGDNSIYVTKIIEGGAAHKDGRLQINDKILAVNSVGLEDVMHEDAVAALKSTYDVVYLKVAKP*,2,,FALSE,FALSE,274.666666666667,364,276,184,1262,878,897,0.21957082186398,0.0543361332968301,0.111968256185589,0.0975331509162208,0.21473212889418,0.126121286543424,0.196646509505527,0.0444249127065035,0.149652630859983,0.00637750515567455,0.142608409277006,0.0111072745688254,0.157980061016047,0.0152192351736947,0.149928122682007,0.00515272987598543,missense,"G53N,N78S",0.329765242413421,0.338874566012398
PSD95-PDZ2 binding CRIPT,2,KVMEIKLIKGPKGLGFSIAGGVGNQHIPGDNSIYVTKIIEGGAAHKDGRLQINDKILAVNSVGLEDVMHEDAVAALKMTYDVVYLKVAKP*,2,,FALSE,FALSE,76,76,,,109,64,51,-0.0280911608375104,0.105742923404333,,,,,-0.0280911608375104,0.105742923404333,0.120584210350284,0.0124111893554004,,,,,0.123861385851562,0.0122648461731199,missense,"G53N,N78M",0.015750306062222,0.0214076300862837
PSD95-PDZ2 binding CRIPT,2,KVMEIKLIKGPKGLGFSIAGGVGNQHIPGDNSIYVTKIIEGGAAHKDGRLQINDKILAVNSVGLEDVMHEDAVAALKQTYDVVYLKVAKP*,2,,FALSE,FALSE,77.6666666666667,87,82,64,181,105,122,0.0712876502552927,0.0992851013833637,-0.0825357302092468,0.176333153094949,0.0292902568596699,0.214162193421109,0.0335627203883929,0.0802160737471381,0.132248435271238,0.0116532260861303,0.120457897770675,0.0200811798718028,0.135602526351653,0.0258432567278635,0.131012458896139,0.00930405339143457,missense,"G53N,N78Q",0.1018962537327,0.108500589316768
PSD95-PDZ2 binding CRIPT,2,KVMEIKLIKGPKGLGFSIAGGVGNQHIPGDNSIYVTKIIEGGAAHKDGRLQINDKILAVNSVGLEDVMHEDAVAALKPTYDVVYLKVAKP*,2,,FALSE,FALSE,162.333333333333,204,148,135,441,155,142,0.0764019014436348,0.0686810580415387,-0.148096688092594,0.132142063075603,-0.126361557713717,0.149706225097668,0.00661835782231628,0.0564437795812018,0.132848701822096,0.0080611882955361,0.112991681890589,0.0150486082207324,0.116819800325551,0.018065263280858,0.127887252485474,0.00654676692969658,missense,"G53N,N78P",0.0642482159858659,0.0704386826890181
PSD95-PDZ2 binding CRIPT,2,KVMEIKLIKGPKGLGFSIAGGVGNQHIPGDNSIYVTKIIEGGAAHKDGRLQINDKILAVNSVGLEDVMHEDAVAALKLTYDVVYLKVAKP*,2,,FALSE,FALSE,214.333333333333,284,176,183,180,182,207,-0.244811684473778,0.0687869868861708,-0.190074582706472,0.122963608371981,-0.192410780694494,0.130595558678515,-0.224899955081647,0.0545452784039852,0.0951474305691317,0.00807362130671644,0.108211153455717,0.0140033470397598,0.108849546571137,0.0157591519611088,0.10103404659131,0.00632656472468458,missense,"G53N,N78L",-0.259240980016326,-0.256606664431541
PSD95-PDZ2 binding CRIPT,2,KVMEIKLIKGPKGLGFSIAGGVGNQHIPGDNSIYVTKIIEGGAAHKDGRLQINDKILAVNSVGLEDVMHEDAVAALKETYDVVYLKVAKP*,2,,FALSE,FALSE,113,150,117,72,322,278,439,0.0796572421783037,0.092623499451965,0.0870155713067149,0.147522834293869,0.331057924777682,0.199841086478684,0.115024210797645,0.0730196425377142,0.133230785549059,0.0108713448942821,0.13976674652362,0.016800201882956,0.172017260388483,0.0241151083678374,0.140460964921287,0.00846935808571157,missense,"G53N,N78E",0.215718403294408,0.223573997867837
PSD95-PDZ2 binding CRIPT,2,KVMEIKLIKGPKGLGFSIAGGVGNQHIPGDNSIYVTKIIEGGAAHKDGRLQINDKILAVNSVGLEDVMHEDAVAALKDTYDVVYLKVAKP*,2,,FALSE,FALSE,108.333333333333,142,105,78,340,183,314,0.10883235866243,0.0925631155722958,0.00201548032753116,0.155933312190834,0.223309503727756,0.192793693458146,0.101724530808003,0.0735722470902718,0.136655108269605,0.0108642575569884,0.130086762436036,0.0177580042955622,0.159015105046621,0.0232646894204848,0.138918369691524,0.0085334532479549,missense,"G53N,N78D",0.197135412027016,0.204786721802081
PSD95-PDZ2 binding CRIPT,2,KVMEIKLIKGPKGLGFSIAGGVGNQHIPGDNSIYVTKIIEGGAAHKDGRLQINDKILAVNSVGLEDVMHEDAVAALKATYDVVYLKVAKP*,2,,FALSE,FALSE,365.666666666667,479,347,271,1305,527,833,0.1412877174406,0.0625943467711854,-0.0683994895330854,0.0888184021424886,0.129184886966211,0.1054082650233,0.0826641952854829,0.0460290229680963,0.14046443744668,0.00734678279495101,0.122067761751138,0.010114821166891,0.147656953560951,0.0127197653830497,0.136707611035856,0.00533878644572797,missense,"G53N,N78A",0.170503339011393,0.177861879576823
PSD95-PDZ2 binding CRIPT,2,KVMEIKLIKGPKGLGFSIAGGVGNQHIPGDNSIYVTKIIEGGAAHKDGRLQINDKILAVNSVGLEDVMHEDAVAALKGTYDVVYLKVAKP*,2,,FALSE,FALSE,357.666666666667,449,305,319,1557,1151,1076,0.209338727871143,0.0623650759591838,0.206173893165429,0.0922782144375586,0.17307104514398,0.0973651392581105,0.200594737044135,0.0456420938575523,0.148451676205441,0.00731987297091921,0.153336739757839,0.0105088316623681,0.15295275873772,0.0117491899480309,0.150386067307127,0.00529390754633743,missense,"G53N,N78G",0.335281907320303,0.34445187620302
PSD95-PDZ2 binding CRIPT,2,KVMEIKLIKGPKGLGFSIAGGVGNQHIPGDNSIYVTKIIEGGAAHKDGRLQINDKILAVNSVGLEDVMHEDAVAALKVTYDVVYLKVAKP*,2,,FALSE,FALSE,431,483,377,433,570,529,215,-0.0934320879618128,0.0685145164597896,-0.0591271672852457,0.0870430666595567,-0.323610181865399,0.0905821521978794,-0.143819097872773,0.0462799694264343,0.112915057719651,0.00804164108575515,0.123123712759897,0.00991264233358707,0.0930175280769356,0.0109306772442753,0.110438403963283,0.00536789307159111,missense,"G53N,N78V",-0.145950670577404,-0.142070942578262
PSD95-PDZ2 binding CRIPT,2,KVMEIKLIKGPKGLGFSIAGGVGNQHIPGDNSIYVTKIIEGGAAHKDGRLQINDKILAVNSVGLEDVMHEDAVAALK*TYDVVYLKVAKP*,2,,FALSE,TRUE,102.666666666667,123,95,90,4,0,2,-1.03971547873984,0.293603453025214,,,-1.12613662274697,0.358797842972263,-1.0743753821335,0.227223629111246,0.00184850150284815,0.034460632764632,,,-0.00382447989512519,0.0432966464398469,0.00250560511066329,0.0263550767108192,stop,"G53N,N78*",-1.4461713764667,-1.45658511290011
PSD95-PDZ2 binding CRIPT,2,KVMEIKLIKGPKGLGFSIAGGVGNQHIPGDNSIYVTKIIEGGAAHKDGRLQINDKILAVNSVGLEDVMHEDAVAALKYTYDVVYLKVAKP*,2,,FALSE,FALSE,51,51,,,47,73,27,-0.146256587064769,0.125190612928616,,,,,-0.146256587064769,0.125190612928616,0.106714975105478,0.0146937908708511,,,,,0.110155685942767,0.0145205330102039,missense,"G53N,N78Y",-0.149356454807138,-0.145514166956067
PSD95-PDZ2 binding CRIPT,2,KVMEIKLIKGPKGLGFSIAGGVGNQHIPGDNSIYVTKIIEGGAAHKDGRLQINDKILAVNSVGLEDVMHEDAVAALKWTYDVVYLKVAKP*,2,,FALSE,FALSE,141.666666666667,196,108,121,134,24,42,-0.226031432132099,0.0988832230803896,-0.562858299844003,0.175172290350079,-0.412776076641906,0.169165029520914,-0.329105622728226,0.0767405481881968,0.097351694083424,0.0116060570883812,0.065757781836558,0.0199489784497953,0.0822577526316595,0.0204133849091157,0.0889475027082215,0.00890093623731383,missense,"G53N,N78W",-0.404842454141816,-0.403808751039446
PSD95-PDZ2 binding CRIPT,2,KVMEIKLIKGPKGLGFSIAGGVGNQHIPGDNSIYVTKIIEGGAAHKDGRLQINDKILAVNSVGLEDVMHEDAVAALKCTYDVVYLKVAKP*,2,,FALSE,FALSE,91.6666666666667,127,80,68,212,116,220,0.012460497765766,0.0959926657280106,-0.0484386311615749,0.177775494635942,0.166582997056909,0.206461216406911,0.0227812898045734,0.0781763833383701,0.125343813143525,0.0112667884783595,0.124340945099354,0.0202454366744114,0.152169836739684,0.0249139688696561,0.129761948853674,0.00906747501532262,missense,"G53N,N78C",0.0868318889851908,0.093270620406256
PSD95-PDZ2 binding CRIPT,2,KVMEIKLIKGPKGLGFSIAGGVGNQHIPGDNSIYVTKIIEGGAAHKDGRLQINDKILAVNSVGLEDVMHEDAVAALKFTYDVVYLKVAKP*,2,,FALSE,FALSE,59,59,,,87,13,19,-0.0206756728461129,0.110983478726264,,,,,-0.0206756728461129,0.110983478726264,0.121454576164476,0.0130262803925494,,,,,0.124721488982675,0.0128726845306754,missense,"G53N,N78F",0.0261116041306653,0.0318828310057934
PSD95-PDZ2 binding CRIPT,2,KVMEIKLIKGPKGLGFSIAGGVGNQHIPGDNSIYVTKIIEGGAAHKDGRLQITDKILAVNSVGLEDVMHEDAVAALKKTYDVVYLKVAKP*,2,,FALSE,FALSE,71,65,,77,56,28,1,-0.164252216819768,0.11893471297706,,,-1.26554749453489,0.480411306472118,-0.227852705636464,0.115449367578292,0.104602803801069,0.0139595274668565,,,-0.0206473882372446,0.0579719161902436,0.100691564747831,0.0133906713427756,missense,"G53T,N78K",-0.263366713704482,-0.260777752748694
PSD95-PDZ2 binding CRIPT,2,KVMEIKLIKGPKGLGFSIAGGVGNQHIPGDNSIYVTKIIEGGAAHKDGRLQITDKILAVNSVGLEDVMHEDAVAALKTTYDVVYLKVAKP*,2,,FALSE,FALSE,111.333333333333,78,111,145,8,9,11,-1.10321320346632,0.40638459329708,-0.832258625360484,0.216910785194795,-0.759962833305037,0.225914082516286,-0.837037486591698,0.146016406290046,-0.00560431197956386,0.0476979071142339,0.0350779221546657,0.0247022435496585,0.0403622325044585,0.0272613739131263,0.0300338092321029,0.0169360625207171,missense,"G53T,N78T",-1.11455076275949,-1.12131895853534
PSD95-PDZ2 binding CRIPT,2,KVMEIKLIKGPKGLGFSIAGGVGNQHIPGDNSIYVTKIIEGGAAHKDGRLQITDKILAVNSVGLEDVMHEDAVAALKRTYDVVYLKVAKP*,2,,FALSE,FALSE,823,976,731,762,196,179,83,-0.546496332799283,0.0546007468717969,-0.543886672584132,0.0685899571095838,-0.718587227157781,0.0893258241999356,-0.577704514566428,0.0385380973096714,0.0597382970267561,0.00640856320740218,0.0679183095239471,0.00781116450277011,0.045355085794077,0.0107790743564518,0.0601131649668206,0.00446993349616886,missense,"G53T,N78R",-0.752197506271687,-0.754982314181022
PSD95-PDZ2 binding CRIPT,2,KVMEIKLIKGPKGLGFSIAGGVGNQHIPGDNSIYVTKIIEGGAAHKDGRLQITDKILAVNSVGLEDVMHEDAVAALKSTYDVVYLKVAKP*,2,,FALSE,FALSE,343.333333333333,469,268,293,387,501,114,-0.180442912702503,0.0521547270121644,-0.0993963805180205,0.0996835234386894,-0.460657590423965,0.112033032285707,-0.206301912838797,0.0427202295634872,0.102702480016489,0.00612147056169493,0.118537772452983,0.0113521633867088,0.0764798222069586,0.0135191854785849,0.103191185053971,0.0049550081197686,missense,"G53T,N78S",-0.233254846751568,-0.230334862841493
PSD95-PDZ2 binding CRIPT,2,KVMEIKLIKGPKGLGFSIAGGVGNQHIPGDNSIYVTKIIEGGAAHKDGRLQITDKILAVNSVGLEDVMHEDAVAALKMTYDVVYLKVAKP*,2,,FALSE,FALSE,141.333333333333,160,100,164,23,17,20,-0.628546718829716,0.139712263111856,-0.670655497174085,0.192762813812523,-0.69725938490185,0.171318432863792,-0.659508749484899,0.0944006437544933,0.0501079326967146,0.0163982165134817,0.0534816166840186,0.0219522232139737,0.0479287468780742,0.0206732391557484,0.0506249048990674,0.0109492847087762,missense,"G53T,N78M",-0.866498555944279,-0.870539887442801
PSD95-PDZ2 binding CRIPT,2,KVMEIKLIKGPKGLGFSIAGGVGNQHIPGDNSIYVTKIIEGGAAHKDGRLQITDKILAVNSVGLEDVMHEDAVAALKITYDVVYLKVAKP*,2,,FALSE,FALSE,183.5,190,,177,2,3,1,-1.31797386001415,0.401246903586287,,,-1.38285638267719,0.466676597316969,-1.34555149720398,0.304250069388594,-0.0308110595206101,0.0470948895524239,,,-0.0348032187519258,0.0563145292859121,-0.0289474059286306,0.0352891728266637,missense,"G53T,N78I",-1.82507247650856,-1.8396515130117
PSD95-PDZ2 binding CRIPT,2,KVMEIKLIKGPKGLGFSIAGGVGNQHIPGDNSIYVTKIIEGGAAHKDGRLQITDKILAVNSVGLEDVMHEDAVAALKPTYDVVYLKVAKP*,2,,FALSE,FALSE,143.333333333333,180,148,102,7,17,5,-0.99193367089963,0.221201690546291,-0.715524452409371,0.18247587565954,-0.920806197120671,0.258843724781925,-0.848760324965915,0.123659595483929,0.00745671665102046,0.0259627403775012,0.0483718483567065,0.0207807256722213,0.0209530348414181,0.0312350407187994,0.0286741077528621,0.0143429542858512,missense,"G53T,N78P",-1.13093051049077,-1.13787877057459
PSD95-PDZ2 binding CRIPT,2,KVMEIKLIKGPKGLGFSIAGGVGNQHIPGDNSIYVTKIIEGGAAHKDGRLQITDKILAVNSVGLEDVMHEDAVAALKLTYDVVYLKVAKP*,2,,FALSE,FALSE,388,573,279,312,25,57,20,-0.891792514863126,0.122996890196571,-0.639925910267019,0.116511956020651,-0.89222860568217,0.146049320377362,-0.792497305336665,0.0731962375082058,0.0192104190248931,0.0144363106788522,0.0569811648474586,0.0132686196838234,0.0244015334788829,0.0176239793828621,0.0351999088067007,0.00848984087622176,missense,"G53T,N78L",-1.0523169496185,-1.05840100247107
PSD95-PDZ2 binding CRIPT,2,KVMEIKLIKGPKGLGFSIAGGVGNQHIPGDNSIYVTKIIEGGAAHKDGRLQITDKILAVNSVGLEDVMHEDAVAALKETYDVVYLKVAKP*,2,,FALSE,FALSE,158.333333333333,225,82,168,45,70,26,-0.556329890451491,0.106017689915172,-0.214065074690281,0.17950153382525,-0.625107299623384,0.157640373330778,-0.507312695425326,0.0789961237244902,0.0585841191193408,0.0124434390708873,0.105479067195793,0.0204420015450435,0.0566354417130288,0.0190226882419574,0.0682777286635371,0.00916255456688007,missense,"G53T,N78E",-0.653842466044124,-0.655546046541154
PSD95-PDZ2 binding CRIPT,2,KVMEIKLIKGPKGLGFSIAGGVGNQHIPGDNSIYVTKIIEGGAAHKDGRLQITDKILAVNSVGLEDVMHEDAVAALKDTYDVVYLKVAKP*,2,,FALSE,FALSE,211.666666666667,278,186,171,225,156,80,-0.205044229400467,0.0765994715457595,-0.222719943934092,0.120762966222474,-0.335346183980556,0.138594705541965,-0.232514687918868,0.0586148965755999,0.0998149903377413,0.00899058315460822,0.10449343299711,0.0137527334140061,0.091601327996166,0.0167244203994533,0.100150833569661,0.00679858913304459,missense,"G53T,N78D",-0.269880673146372,-0.267363320839159
PSD95-PDZ2 binding CRIPT,2,KVMEIKLIKGPKGLGFSIAGGVGNQHIPGDNSIYVTKIIEGGAAHKDGRLQITDKILAVNSVGLEDVMHEDAVAALKATYDVVYLKVAKP*,2,,FALSE,FALSE,263,421,186,182,142,103,82,-0.400540736654071,0.0669203510856826,-0.591843107720266,0.137578582580956,-0.699368564368512,0.158609945521086,-0.470141216813324,0.0562651062295256,0.0768693019481157,0.00785453174845973,0.0624569326752011,0.0156677301733964,0.0476742291895347,0.019139687898293,0.0725891516176801,0.006526043073168,missense,"G53T,N78A",-0.601904580096427,-0.603037201892266
PSD95-PDZ2 binding CRIPT,2,KVMEIKLIKGPKGLGFSIAGGVGNQHIPGDNSIYVTKIIEGGAAHKDGRLQITDKILAVNSVGLEDVMHEDAVAALKGTYDVVYLKVAKP*,2,,FALSE,FALSE,609,753,446,628,496,414,134,-0.241303479469608,0.0504719563689182,-0.191646783144575,0.0778237688965297,-0.563229837688945,0.0822909396431039,-0.297078872709154,0.0376531982580264,0.0955591933160138,0.0059239615046096,0.108032108056495,0.00886272986153272,0.0641022831237158,0.00993016482321963,0.0926622019974298,0.00436729636076769,missense,"G53T,N78G",-0.360093045404848,-0.358567407295396
PSD95-PDZ2 binding CRIPT,2,KVMEIKLIKGPKGLGFSIAGGVGNQHIPGDNSIYVTKIIEGGAAHKDGRLQITDKILAVNSVGLEDVMHEDAVAALKVTYDVVYLKVAKP*,2,,FALSE,FALSE,460.333333333333,617,338,426,55,22,29,-0.735281869157542,0.0891322298709269,-0.934692296041779,0.134535453371301,-0.853868033447134,0.119812902978846,-0.812153739171955,0.0631467240324874,0.0375802843307769,0.0104615698808249,0.0234125663790987,0.0153211723993213,0.0290305583345841,0.0144579935493308,0.0329200102608652,0.00732422399211988,missense,"G53T,N78V",-1.07978192160232,-1.08616789981142
PSD95-PDZ2 binding CRIPT,2,KVMEIKLIKGPKGLGFSIAGGVGNQHIPGDNSIYVTKIIEGGAAHKDGRLQITDKILAVNSVGLEDVMHEDAVAALK*TYDVVYLKVAKP*,2,,FALSE,TRUE,176.333333333333,228,136,165,1,1,2,-1.37780248233941,0.567131306583457,-1.26397582973003,0.482655742060771,-1.16366144891297,0.353009921340843,-1.23473429839004,0.254605593767909,-0.0378332255119193,0.066564965378047,-0.0140869154412939,0.0549658223786304,-0.00835265408303906,0.0425982096978052,-0.0160940077717447,0.0295310394478019,stop,"G53T,N78*",-1.67023303379715,-1.68310990384722
PSD95-PDZ2 binding CRIPT,2,KVMEIKLIKGPKGLGFSIAGGVGNQHIPGDNSIYVTKIIEGGAAHKDGRLQITDKILAVNSVGLEDVMHEDAVAALKYTYDVVYLKVAKP*,2,,FALSE,FALSE,74.3333333333333,87,75,61,4,4,5,-0.94720232883419,0.294219130518529,-0.954264086534548,0.28268037971967,-0.787376194788087,0.291805600292108,-0.89725550903069,0.167107533639541,0.0127068945222388,0.0345328956613383,0.0211836908761074,0.0321922193969026,0.0370542231529332,0.0352125971559739,0.0230492777070982,0.01938236742918,missense,"G53T,N78Y",-1.19869045529307,-1.20638360765294
PSD95-PDZ2 binding CRIPT,2,KVMEIKLIKGPKGLGFSIAGGVGNQHIPGDNSIYVTKIIEGGAAHKDGRLQITDKILAVNSVGLEDVMHEDAVAALKWTYDVVYLKVAKP*,2,,FALSE,FALSE,167.333333333333,195,144,163,32,26,7,-0.608415160630881,0.119048520532724,-0.627566601090063,0.162505470407071,-0.937703678958852,0.225101595222529,-0.664780054822116,0.0883326520100534,0.0524708007996667,0.0139728852129632,0.0583886682370226,0.0185064551056893,0.0189139916553975,0.027163329914859,0.0500134999273579,0.0102454741564544,missense,"G53T,N78W",-0.873863892638512,-0.877986192066245
PSD95-PDZ2 binding CRIPT,2,KVMEIKLIKGPKGLGFSIAGGVGNQHIPGDNSIYVTKIIEGGAAHKDGRLQITDKILAVNSVGLEDVMHEDAVAALKCTYDVVYLKVAKP*,2,,FALSE,FALSE,108.333333333333,195,67,63,20,15,76,-0.731462211064646,0.142941811337213,-0.600066481550746,0.224027535230358,-0.192993279703567,0.220816403889795,-0.578609153691684,0.105776834196603,0.0380286027462092,0.0167772729388846,0.0615204380560977,0.025512713589231,0.108779255586558,0.0266462297770111,0.060008238231714,0.0122687793975609,missense,"G53T,N78C",-0.753461514201041,-0.756260217483907
PSD95-PDZ2 binding CRIPT,2,KVMEIKLIKGPKGLGFSIAGGVGNQHIPGDNSIYVTKIIEGGAAHKDGRLQITDKILAVNSVGLEDVMHEDAVAALKQTYDVVYLKVAKP*,2,,FALSE,FALSE,79,92,54,91,27,15,23,-0.451967321064711,0.140277218963765,-0.501658190335144,0.237238794410019,-0.495114148339766,0.199832176379715,-0.472937102938278,0.103346516765431,0.0708332944643678,0.0164645261428142,0.0727273753908664,0.0270172387863556,0.0723219003163026,0.0241140331735119,0.0722648640707111,0.0119868932108967,missense,"G53T,N78Q",-0.605811134801887,-0.606986701768868
PSD95-PDZ2 binding CRIPT,2,KVMEIKLIKGPKGLGFSIAGGVGNQHIPGDNSIYVTKIIEGGAAHKDGRLQITDKILAVNSVGLEDVMHEDAVAALKFTYDVVYLKVAKP*,2,,FALSE,FALSE,86,85,81,92,8,9,24,-0.755803706665481,0.217654677928653,-0.752963203643318,0.225772752796999,-0.486904710153072,0.19812328074603,-0.651485436287887,0.122902822746302,0.0351716086196101,0.0255464227287525,0.0441082468472403,0.0257114625326715,0.0733125449079607,0.023907818304879,0.0515555080920948,0.0142551781877807,missense,"G53T,N78F",-0.855287973494796,-0.859206065868772
PSD95-PDZ2 binding CRIPT,2,KVMEIKLIKGPKGLGFSIAGGVGNQHIPGDNSIYVTKIIEGGAAHKDGRLQIRDKILAVNSVGLEDVMHEDAVAALKTTYDVVYLKVAKP*,2,,FALSE,FALSE,323,439,201,329,185,396,192,-0.332214252025338,0.0618298141813315,-0.277166222580239,0.117827012156591,-0.299697411670056,0.099651893973101,-0.315545196710107,0.0479844520642985,0.0848888734845813,0.0072570485750565,0.0982929795052202,0.013418380964353,0.0959031160948801,0.0120251358945544,0.0905203411904549,0.00556559157173775,missense,"G53R,N78T",-0.385895135223385,-0.384653142230055
PSD95-PDZ2 binding CRIPT,2,KVMEIKLIKGPKGLGFSIAGGVGNQHIPGDNSIYVTKIIEGGAAHKDGRLQIRDKILAVNSVGLEDVMHEDAVAALKRTYDVVYLKVAKP*,2,,FALSE,FALSE,1039.66666666667,1278,844,997,772,516,573,-0.291005952347595,0.0377739188868582,-0.307311579841233,0.0580787830775556,-0.309676350472746,0.0579920430523882,-0.299027893861416,0.0277923512863045,0.089725547125227,0.00443357574111782,0.0948599646079489,0.00661413052080913,0.0946989433451059,0.00699798238351654,0.0924361401121417,0.00322356241289494,missense,"G53R,N78R",-0.362816317173842,-0.361320616280428
PSD95-PDZ2 binding CRIPT,2,KVMEIKLIKGPKGLGFSIAGGVGNQHIPGDNSIYVTKIIEGGAAHKDGRLQIRDKILAVNSVGLEDVMHEDAVAALKSTYDVVYLKVAKP*,2,,FALSE,FALSE,573.666666666667,806,344,571,842,1467,628,-0.122737159858523,0.0376234279054306,0.166807184517702,0.0850684182562339,-0.185343082542897,0.0741573263697334,-0.0948490515917151,0.0312122300327668,0.109475481957281,0.00441591241191673,0.148853578517649,0.00968776533754457,0.109702415767557,0.00894867013178474,0.116118312040263,0.00362022523822366,missense,"G53R,N78S",-0.0775272240648999,-0.0728953098448734
PSD95-PDZ2 binding CRIPT,2,KVMEIKLIKGPKGLGFSIAGGVGNQHIPGDNSIYVTKIIEGGAAHKDGRLQIRDKILAVNSVGLEDVMHEDAVAALKMTYDVVYLKVAKP*,2,,FALSE,FALSE,395,472,402,311,271,246,146,-0.308594546117079,0.0674205623772016,-0.31888670080323,0.0856108109772692,-0.33673664617731,0.103232011465222,-0.317578025319541,0.0471261619267241,0.0876611501827141,0.00791324222152859,0.0935417661750622,0.00974953412918186,0.0914335389436396,0.012457153768423,0.0902845586965693,0.00546604073495027,missense,"G53R,N78M",-0.388735507046364,-0.387524738562414
PSD95-PDZ2 binding CRIPT,2,KVMEIKLIKGPKGLGFSIAGGVGNQHIPGDNSIYVTKIIEGGAAHKDGRLQIRDKILAVNSVGLEDVMHEDAVAALKITYDVVYLKVAKP*,2,,FALSE,FALSE,263.666666666667,311,220,260,37,36,16,-0.693225271915477,0.108345961175291,-0.736729775213091,0.137139594292897,-0.915086764782236,0.162458429560749,-0.754045074358536,0.0753249179915282,0.0425165237992016,0.0127167114048626,0.04595694285546,0.0156177372899289,0.0216432068829846,0.0196040899454579,0.0396598828907982,0.00873674097921818,missense,"G53R,N78I",-0.998589531136641,-1.00408295276665
PSD95-PDZ2 binding CRIPT,2,KVMEIKLIKGPKGLGFSIAGGVGNQHIPGDNSIYVTKIIEGGAAHKDGRLQIRDKILAVNSVGLEDVMHEDAVAALKPTYDVVYLKVAKP*,2,,FALSE,FALSE,357.666666666667,435,405,233,107,94,118,-0.474207022576354,0.0713046881593133,-0.638285922605357,0.102234593222104,-0.408143336149308,0.122142113031637,-0.505566479782685,0.0527494906894908,0.0682229907411281,0.00836912729648203,0.0571679299942466,0.0116426844276312,0.0828167920213446,0.0147390626418995,0.0684802676661728,0.00611827598659443,missense,"G53R,N78P",-0.651402564477812,-0.653079322877563
PSD95-PDZ2 binding CRIPT,2,KVMEIKLIKGPKGLGFSIAGGVGNQHIPGDNSIYVTKIIEGGAAHKDGRLQIRDKILAVNSVGLEDVMHEDAVAALKLTYDVVYLKVAKP*,2,,FALSE,FALSE,472.666666666667,744,368,306,401,309,108,-0.2810198967293,0.0442518415877997,-0.336972740363226,0.0884060041602412,-0.560660991715369,0.113465538199491,-0.321338509326427,0.0373642238578061,0.0908976239243364,0.00519389825427181,0.0914820910249373,0.0100678564417958,0.0644122694239539,0.0136920480062922,0.089848389954529,0.00433377897300719,missense,"G53R,N78L",-0.393989847114362,-0.392836840149313
PSD95-PDZ2 binding CRIPT,2,KVMEIKLIKGPKGLGFSIAGGVGNQHIPGDNSIYVTKIIEGGAAHKDGRLQIRDKILAVNSVGLEDVMHEDAVAALKETYDVVYLKVAKP*,2,,FALSE,FALSE,327.666666666667,413,230,340,247,339,160,-0.23751027779724,0.0624665118642125,-0.123078322580036,0.107672779182589,-0.412989959021657,0.10209638852296,-0.253393638738869,0.047756461096661,0.0960044065057321,0.00733177863972632,0.11584082448878,0.0122619961596116,0.0822319431404454,0.0123201165314853,0.0977291384640296,0.00553914749343057,missense,"G53R,N78E",-0.299053808218988,-0.296857159286716
PSD95-PDZ2 binding CRIPT,2,KVMEIKLIKGPKGLGFSIAGGVGNQHIPGDNSIYVTKIIEGGAAHKDGRLQIRDKILAVNSVGLEDVMHEDAVAALKDTYDVVYLKVAKP*,2,,FALSE,FALSE,292.333333333333,355,226,296,714,505,463,0.0481046546068673,0.0558142014466013,0.0401496882227118,0.106311650025818,-0.0545884427433114,0.101507310762411,0.0270391074134456,0.0444319440828621,0.129527415844549,0.00655098800536703,0.134429563971488,0.0121069879893037,0.125480764273989,0.0122490316796011,0.130255802024409,0.00515354542700905,missense,"G53R,N78D",0.092781128929719,0.0992852609778952
PSD95-PDZ2 binding CRIPT,2,KVMEIKLIKGPKGLGFSIAGGVGNQHIPGDNSIYVTKIIEGGAAHKDGRLQIRDKILAVNSVGLEDVMHEDAVAALKATYDVVYLKVAKP*,2,,FALSE,FALSE,600,786,439,575,740,825,478,-0.109114674105277,0.0420374874063027,-0.0235722915894682,0.0763808082228308,-0.2387220387451,0.0754115492665217,-0.118015717985871,0.033092747691347,0.111074371459591,0.00493399652126038,0.12717277467273,0.00869840255082625,0.10326110114072,0.00910001899405536,0.113431270765814,0.00383834158176497,missense,"G53R,N78A",-0.109896872028796,-0.105620800789712
PSD95-PDZ2 binding CRIPT,2,KVMEIKLIKGPKGLGFSIAGGVGNQHIPGDNSIYVTKIIEGGAAHKDGRLQIRDKILAVNSVGLEDVMHEDAVAALKGTYDVVYLKVAKP*,2,,FALSE,FALSE,1468,1773,1182,1449,2782,2681,1694,-0.0289067726291787,0.0371214554227473,0.0703648633959317,0.0481672261142516,-0.123653943875893,0.0476362074391277,-0.0282590990703414,0.0250204174829412,0.120488480895669,0.0043569952254686,0.137870529875301,0.00548538215615786,0.117146531941496,0.00574832895911963,0.123841907133498,0.00290205303329962,missense,"G53R,N78G",0.0155156541971703,0.0211703986683361
PSD95-PDZ2 binding CRIPT,2,KVMEIKLIKGPKGLGFSIAGGVGNQHIPGDNSIYVTKIIEGGAAHKDGRLQIRDKILAVNSVGLEDVMHEDAVAALKVTYDVVYLKVAKP*,2,,FALSE,FALSE,935.333333333333,1151,791,864,267,458,140,-0.509016202757145,0.0505402669694786,-0.335231656931134,0.0608693028620231,-0.617015003425568,0.0705795058557883,-0.479758275480968,0.0340574047290245,0.0641373903754364,0.00593197921181156,0.0916803691646859,0.00693192061724972,0.0576119506141439,0.00851692943754236,0.0714736940400083,0.00395022963815709,missense,"G53R,N78V",-0.615342025010742,-0.616622366066917
PSD95-PDZ2 binding CRIPT,2,KVMEIKLIKGPKGLGFSIAGGVGNQHIPGDNSIYVTKIIEGGAAHKDGRLQIRDKILAVNSVGLEDVMHEDAVAALK*TYDVVYLKVAKP*,2,,FALSE,TRUE,130,171,83,136,3,6,1,-1.20298359367539,0.330212090092439,-1.06096203028101,0.305046644561042,-1.29423769626459,0.476499159115761,-1.15675635874434,0.202769507385859,-0.0173144970688495,0.0387574378089479,0.00903271096837252,0.0347393353501807,-0.024109475718842,0.0574998318000321,-0.00704954972329089,0.0235187068469581,stop,"G53R,N78*",-1.56127827905013,-1.57295739789944
PSD95-PDZ2 binding CRIPT,2,KVMEIKLIKGPKGLGFSIAGGVGNQHIPGDNSIYVTKIIEGGAAHKDGRLQIRDKILAVNSVGLEDVMHEDAVAALKYTYDVVYLKVAKP*,2,,FALSE,FALSE,175,176,144,205,23,202,90,-0.664500654612021,0.13659615452742,-0.0814119553520118,0.13260781318144,-0.874746049328989,0.174494495384445,-0.481299047242853,0.0835352906113541,0.0458879708240905,0.0160324746515366,0.120585875548237,0.0151016487947053,0.0265111784394489,0.0210564991410605,0.0712949839378188,0.00968904070731547,missense,"G53R,N78Y",-0.617494869907646,-0.618798877416619
PSD95-PDZ2 binding CRIPT,2,KVMEIKLIKGPKGLGFSIAGGVGNQHIPGDNSIYVTKIIEGGAAHKDGRLQIRDKILAVNSVGLEDVMHEDAVAALKWTYDVVYLKVAKP*,2,,FALSE,FALSE,439.666666666667,520,372,427,97,114,70,-0.565146814078209,0.0788753229625029,-0.482384237121638,0.0925714915377574,-0.612087418302616,0.0995574880930015,-0.552136865809819,0.0514125706322887,0.0575492649169004,0.00925770290095714,0.0749223325757623,0.0105422306579512,0.0582065693250686,0.0120137438026214,0.0630786899297451,0.0059632101124967,missense,"G53R,N78W",-0.716473083282423,-0.718865168812352
PSD95-PDZ2 binding CRIPT,2,KVMEIKLIKGPKGLGFSIAGGVGNQHIPGDNSIYVTKIIEGGAAHKDGRLQIRDKILAVNSVGLEDVMHEDAVAALKCTYDVVYLKVAKP*,2,,FALSE,FALSE,416,461,402,385,567,966,537,-0.0969424423544811,0.0571083822677469,0.0370000161133366,0.0807551231837511,-0.0757548566557803,0.0897225829099543,-0.0572786685042697,0.0413738189645294,0.112503042696145,0.00670288775160297,0.134070872874236,0.00919655847899059,0.122926582977981,0.0108269517947533,0.12047600288517,0.00479884146246018,missense,"G53R,N78C",-0.0250319684369205,-0.0198229682915602
PSD95-PDZ2 binding CRIPT,2,KVMEIKLIKGPKGLGFSIAGGVGNQHIPGDNSIYVTKIIEGGAAHKDGRLQIRDKILAVNSVGLEDVMHEDAVAALKFTYDVVYLKVAKP*,2,,FALSE,FALSE,504,567,429,516,252,157,95,-0.322240943423642,0.0640859379919935,-0.430688623937285,0.0846865211305084,-0.612900462564833,0.094554575594039,-0.418510906331372,0.0449570631193371,0.0860594541491823,0.00752185286570662,0.0808095346629339,0.00964427411232904,0.0581084581166245,0.0114100352300093,0.0785776168080194,0.00521445261585531,missense,"G53R,N78F",-0.52976407674852,-0.530103650322562
PSD95-PDZ2 binding CRIPT,2,KVMEIKLIKGPKGLGFSIAGGVGNQHIPGDNSIYVTKIIEGGAAHKDGRLQISDKILAVNSVGLEDVMHEDAVAALKKTYDVVYLKVAKP*,2,,FALSE,FALSE,267.333333333333,303,218,281,203,181,84,-0.244013071970188,0.0686374468468632,-0.251309737760469,0.111751480697098,-0.455500543233703,0.11240550641094,-0.290643586505074,0.0518835609169546,0.0952411647944069,0.00805606959087288,0.101237568843101,0.0127264870243111,0.0771021304321718,0.0135641324614725,0.0934086140771416,0.00601783904845276,missense,"G53S,N78K",-0.351101335271467,-0.349476850336705
PSD95-PDZ2 binding CRIPT,2,KVMEIKLIKGPKGLGFSIAGGVGNQHIPGDNSIYVTKIIEGGAAHKDGRLQISDKILAVNSVGLEDVMHEDAVAALKTTYDVVYLKVAKP*,2,,FALSE,FALSE,423.666666666667,588,307,376,426,412,424,-0.225160271281089,0.0513776993851443,-0.110563788201849,0.0927900552789523,-0.158014942808941,0.0921887494858396,-0.190539331866907,0.0404013606515052,0.0974539434059583,0.00603026978245746,0.117266005241516,0.0105671211435086,0.113000141289311,0.0111245476259136,0.105019445751591,0.00468604855646676,missense,"G53S,N78T",-0.211230564604906,-0.208068465420024
PSD95-PDZ2 binding CRIPT,2,KVMEIKLIKGPKGLGFSIAGGVGNQHIPGDNSIYVTKIIEGGAAHKDGRLQISDKILAVNSVGLEDVMHEDAVAALKRTYDVVYLKVAKP*,2,,FALSE,FALSE,1136.66666666667,1351,1041,1018,735,714,1159,-0.311261138296396,0.0380221381294985,-0.306809252540597,0.0528302710779271,-0.12034209250673,0.0554260163472157,-0.264920633138639,0.0269628914008075,0.0873481686667352,0.00446270956797717,0.0949171706676237,0.00601641924715486,0.117546177760445,0.00668833628840987,0.0963921524171146,0.00312735552192887,missense,"G53S,N78R",-0.315159912759626,-0.313140319946639
PSD95-PDZ2 binding CRIPT,2,KVMEIKLIKGPKGLGFSIAGGVGNQHIPGDNSIYVTKIIEGGAAHKDGRLQISDKILAVNSVGLEDVMHEDAVAALKSTYDVVYLKVAKP*,2,,FALSE,FALSE,381.333333333333,535,308,301,893,784,795,-0.0036694552002047,0.0427275692951355,0.0474521169189832,0.0901656894526651,-0.0704434337939458,0.100339621943564,-0.00411634556505022,0.036035644359752,0.123450618836906,0.00501499236209113,0.13526117947644,0.0102682529994182,0.123567519935228,0.012108125007692,0.126642162208778,0.00417968049863376,missense,"G53S,N78S",0.0492491408606871,0.0552747211365952
PSD95-PDZ2 binding CRIPT,2,KVMEIKLIKGPKGLGFSIAGGVGNQHIPGDNSIYVTKIIEGGAAHKDGRLQISDKILAVNSVGLEDVMHEDAVAALKMTYDVVYLKVAKP*,2,,FALSE,FALSE,385,431,317,407,142,187,156,-0.414903860553213,0.0707051296051482,-0.299353978054581,0.0938769083732706,-0.456177607227435,0.0971479873979843,-0.394071768627717,0.0488264359177266,0.075183482748984,0.00829875630137591,0.0957661925635046,0.010690894195247,0.0770204281562859,0.0117229859239661,0.0814122487142405,0.00566325108511303,missense,"G53S,N78M",-0.495616466965178,-0.495580652235
PSD95-PDZ2 binding CRIPT,2,KVMEIKLIKGPKGLGFSIAGGVGNQHIPGDNSIYVTKIIEGGAAHKDGRLQISDKILAVNSVGLEDVMHEDAVAALKITYDVVYLKVAKP*,2,,FALSE,FALSE,235.333333333333,309,211,186,21,23,27,-0.820602029148442,0.13322964542644,-0.759645591791823,0.1414735494775,-0.828619847896202,0.174498220231819,-0.800606177750175,0.084775654434358,0.0275661422266187,0.0156373429436758,0.0433472428271337,0.0161112969642771,0.0320772928243754,0.0210569486236952,0.0342593818230759,0.00983290727538525,missense,"G53S,N78I",-1.06364707976945,-1.06985568594716
PSD95-PDZ2 binding CRIPT,2,KVMEIKLIKGPKGLGFSIAGGVGNQHIPGDNSIYVTKIIEGGAAHKDGRLQISDKILAVNSVGLEDVMHEDAVAALKQTYDVVYLKVAKP*,2,,FALSE,FALSE,53,53,,,65,23,17,-0.069907726183452,0.117236525153077,,,,,-0.069907726183452,0.117236525153077,0.115676143748829,0.0137602088745011,,,,,0.119011191389895,0.0135979590934467,missense,"G53S,N78Q",-0.042677932005248,-0.0376629158131501
PSD95-PDZ2 binding CRIPT,2,KVMEIKLIKGPKGLGFSIAGGVGNQHIPGDNSIYVTKIIEGGAAHKDGRLQISDKILAVNSVGLEDVMHEDAVAALKPTYDVVYLKVAKP*,2,,FALSE,FALSE,87.3333333333333,121,62,79,68,58,70,-0.322446093298515,0.101970744868528,-0.790852785456985,0.26486649651029,-0.389450965314024,0.206312211903542,-0.384057502181071,0.0864126511263548,0.0860353754320321,0.0119684436795385,0.0397933038299284,0.0301635379682309,0.0850724270175683,0.0248959882841351,0.0825737773872762,0.0100227782565049,missense,"G53S,N78P",-0.481624023081393,-0.481434387928212
PSD95-PDZ2 binding CRIPT,2,KVMEIKLIKGPKGLGFSIAGGVGNQHIPGDNSIYVTKIIEGGAAHKDGRLQISDKILAVNSVGLEDVMHEDAVAALKLTYDVVYLKVAKP*,2,,FALSE,FALSE,638.666666666667,833,579,504,209,294,161,-0.481616549502813,0.0531320223928816,-0.356608968976613,0.0704634011306883,-0.52366703063101,0.0879209189493909,-0.452802849231726,0.0382079685160375,0.0673533245851567,0.00623617703694397,0.0892458771770686,0.00802451613691968,0.0688763833668092,0.0106095424400656,0.0746001836984576,0.00443164271754384,missense,"G53S,N78L",-0.577678528521457,-0.578544830757117
PSD95-PDZ2 binding CRIPT,2,KVMEIKLIKGPKGLGFSIAGGVGNQHIPGDNSIYVTKIIEGGAAHKDGRLQISDKILAVNSVGLEDVMHEDAVAALKETYDVVYLKVAKP*,2,,FALSE,FALSE,305,376,240,299,428,377,251,-0.0912830677186112,0.0578005086310679,-0.0514624290860071,0.103149462449172,-0.18735332484374,0.102196145252853,-0.102439170755549,0.0452189946222457,0.11316729112032,0.00678412355515831,0.123996588811551,0.0117468716050591,0.109459836967649,0.0123321543180795,0.11523795389446,0.00524483336841672,missense,"G53S,N78E",-0.0881325257150028,-0.0836171967033534
PSD95-PDZ2 binding CRIPT,2,KVMEIKLIKGPKGLGFSIAGGVGNQHIPGDNSIYVTKIIEGGAAHKDGRLQISDKILAVNSVGLEDVMHEDAVAALKDTYDVVYLKVAKP*,2,,FALSE,FALSE,370.666666666667,474,329,309,529,553,709,-0.104402654290113,0.0571464524328651,-0.015644639927605,0.0887077849562097,0.0340835653193614,0.099393963506054,-0.057074903658412,0.0432534023241424,0.111627427572375,0.00670735609816332,0.128075591846861,0.0101022238556334,0.136180941706487,0.0119940110579465,0.120499637038733,0.00501684943909859,missense,"G53S,N78D",-0.0247472578007154,-0.0195351278010667
PSD95-PDZ2 binding CRIPT,2,KVMEIKLIKGPKGLGFSIAGGVGNQHIPGDNSIYVTKIIEGGAAHKDGRLQISDKILAVNSVGLEDVMHEDAVAALKATYDVVYLKVAKP*,2,,FALSE,FALSE,860.666666666667,1099,754,729,1514,1037,1132,-0.059132268641193,0.0407913847719936,-0.0754758978614757,0.0599026926396569,-0.063747793389076,0.0655728223181477,-0.0641924314363427,0.029984846274988,0.116940873715077,0.00478773977657461,0.121261885907631,0.00682184106952674,0.124375492393748,0.00791276580832516,0.119674093536446,0.00347786419409987,missense,"G53S,N78A",-0.0346922306606427,-0.0295894268047881
PSD95-PDZ2 binding CRIPT,2,KVMEIKLIKGPKGLGFSIAGGVGNQHIPGDNSIYVTKIIEGGAAHKDGRLQISDKILAVNSVGLEDVMHEDAVAALKGTYDVVYLKVAKP*,2,,FALSE,FALSE,1253,1402,1245,1112,2167,2742,2371,-0.0174772059845368,0.0374936030421909,0.0422943119386096,0.0471709668648612,0.0520851866815961,0.052751658280394,0.0166384409702717,0.0256483608721149,0.121829984528346,0.00440067469284454,0.13467379810353,0.00537192611663939,0.138353222980555,0.00636561769368943,0.129049455822539,0.00297488655090717,missense,"G53S,N78G",0.0782487872614167,0.0845931637328537
PSD95-PDZ2 binding CRIPT,2,KVMEIKLIKGPKGLGFSIAGGVGNQHIPGDNSIYVTKIIEGGAAHKDGRLQISDKILAVNSVGLEDVMHEDAVAALKVTYDVVYLKVAKP*,2,,FALSE,FALSE,718,979,617,558,250,168,157,-0.4909766252169,0.0530975270428605,-0.59551181225624,0.0759539121638295,-0.521582590692648,0.0824365180790036,-0.524484363974159,0.0384848148161508,0.0662547198905974,0.00623212827124685,0.0620391331043868,0.0086497867551185,0.0691279157012535,0.0099477319803023,0.0662860315692368,0.00446375339857262,missense,"G53S,N78V",-0.677835597227584,-0.679802936766169
PSD95-PDZ2 binding CRIPT,2,KVMEIKLIKGPKGLGFSIAGGVGNQHIPGDNSIYVTKIIEGGAAHKDGRLQISDKILAVNSVGLEDVMHEDAVAALK*TYDVVYLKVAKP*,2,,FALSE,TRUE,301.333333333333,353,260,291,11,12,4,-1.01610996031974,0.1773918555643,-0.973994814484765,0.165156110392157,-1.17835939924627,0.248920416023064,-1.02881465978879,0.108734795086779,0.0046191129963855,0.0208207210339348,0.0189367152506187,0.0188083154046839,-0.0101262766714564,0.0300375809256004,0.00779007458723978,0.0126118655742633,stop,"G53S,N78*",-1.38251161125978,-1.39222552912728
PSD95-PDZ2 binding CRIPT,2,KVMEIKLIKGPKGLGFSIAGGVGNQHIPGDNSIYVTKIIEGGAAHKDGRLQISDKILAVNSVGLEDVMHEDAVAALKWTYDVVYLKVAKP*,2,,FALSE,FALSE,313,455,239,245,53,96,92,-0.696655509503278,0.0924938020418528,-0.412062744278838,0.110692822616063,-0.409489346540969,0.118795432760001,-0.534884201473198,0.0609300339077141,0.0421139121930006,0.0108561221345552,0.082930687906819,0.0126059248783115,0.0826543670314134,0.0143352139697115,0.065079781514437,0.00706711588012017,missense,"G53S,N78W",-0.692366780652859,-0.694493863035495
PSD95-PDZ2 binding CRIPT,2,KVMEIKLIKGPKGLGFSIAGGVGNQHIPGDNSIYVTKIIEGGAAHKDGRLQISDKILAVNSVGLEDVMHEDAVAALKCTYDVVYLKVAKP*,2,,FALSE,FALSE,181.333333333333,304,150,90,325,161,150,-0.124506447896351,0.0622863174418059,-0.168689074924109,0.131634714987917,-0.290704825885307,0.188996035142924,-0.145477057945854,0.0539582450114933,0.109267818237055,0.00731062897764705,0.110646578790602,0.0149908303835666,0.0969882642219616,0.0228064205858357,0.110246101494212,0.00625847625100141,missense,"G53S,N78C",-0.148267256960215,-0.144412995441431
PSD95-PDZ2 binding CRIPT,2,KVMEIKLIKGPKGLGFSIAGGVGNQHIPGDNSIYVTKIIEGGAAHKDGRLQIMDKILAVNSVGLEDVMHEDAVAALKKTYDVVYLKVAKP*,2,,FALSE,FALSE,78,99,64,71,87,59,74,-0.158955963719774,0.107613319682527,-0.172655048004332,0.200554506369413,-0.127408624437566,0.20652496479903,-0.15599254198818,0.0861754215246151,0.105224432161454,0.0126307202859907,0.110194925670398,0.0228395570873517,0.116693449293544,0.0249216614788754,0.109026437898172,0.00999526261309946,missense,"G53M,N78K",-0.162960027634632,-0.159267285305705
PSD95-PDZ2 binding CRIPT,2,KVMEIKLIKGPKGLGFSIAGGVGNQHIPGDNSIYVTKIIEGGAAHKDGRLQIMDKILAVNSVGLEDVMHEDAVAALKTTYDVVYLKVAKP*,2,,FALSE,FALSE,87.6666666666667,114,77,72,55,44,126,-0.319162848239996,0.11634414934884,-0.303827045982748,0.188178468018462,0.00709370535713276,0.202566057180243,-0.252878455745539,0.088915199683203,0.0864207343270727,0.0136554695243301,0.0952567904455947,0.0214301485452611,0.132924036886309,0.0244439344612358,0.0977888931971199,0.0103130423432386,missense,"G53M,N78T",-0.298333968262416,-0.296129406052983
PSD95-PDZ2 binding CRIPT,2,KVMEIKLIKGPKGLGFSIAGGVGNQHIPGDNSIYVTKIIEGGAAHKDGRLQIMDKILAVNSVGLEDVMHEDAVAALKRTYDVVYLKVAKP*,2,,FALSE,FALSE,416.333333333333,559,330,360,732,305,288,-0.0576477203583082,0.0559480450331712,-0.17271500300384,0.0900269224595668,-0.246553617202147,0.0952039438993325,-0.120988814628481,0.042517324339858,0.117115117146721,0.00656669740740969,0.110188097872516,0.0102524499306262,0.102316053420501,0.0114883954277481,0.113086429032624,0.00493147367154819,missense,"G53M,N78R",-0.114051034308623,-0.109820630217066
PSD95-PDZ2 binding CRIPT,2,KVMEIKLIKGPKGLGFSIAGGVGNQHIPGDNSIYVTKIIEGGAAHKDGRLQIMDKILAVNSVGLEDVMHEDAVAALKSTYDVVYLKVAKP*,2,,FALSE,FALSE,194.666666666667,281,123,180,642,647,327,0.0935488854769877,0.0663503364528412,0.109305023700797,0.144020210392966,0.00513575569154374,0.129088821578665,0.0799937073570144,0.0546055124739337,0.134861266435032,0.00778762836319496,0.142305114918408,0.0164013159143065,0.132687768313133,0.0155773318505151,0.136397868098973,0.00633355111751841,missense,"G53M,N78S",0.166771997062335,0.17408951858908
PSD95-PDZ2 binding CRIPT,2,KVMEIKLIKGPKGLGFSIAGGVGNQHIPGDNSIYVTKIIEGGAAHKDGRLQIMDKILAVNSVGLEDVMHEDAVAALKMTYDVVYLKVAKP*,2,,FALSE,FALSE,135.333333333333,161,128,117,126,166,26,-0.189923339716777,0.100229127814893,-0.0790480811759269,0.143460184533572,-0.528520278927413,0.179539384009064,-0.218484670723359,0.0747111692046792,0.101589749527714,0.01176402774,0.120855078370798,0.0163375390248336,0.0682907349865585,0.0216652730325061,0.101778138709043,0.00866555385655032,missense,"G53M,N78M",-0.250277217482134,-0.247544362302968
PSD95-PDZ2 binding CRIPT,2,KVMEIKLIKGPKGLGFSIAGGVGNQHIPGDNSIYVTKIIEGGAAHKDGRLQIMDKILAVNSVGLEDVMHEDAVAALKITYDVVYLKVAKP*,2,,FALSE,FALSE,79.5,87,,72,14,12,5,-0.612506972897596,0.174744691884928,,,-0.830406162051484,0.27973535279916,-0.673669342527182,0.148204605673404,0.0519905392822622,0.0205100198671646,,,0.0318617357525407,0.033756063209687,0.0489824546074328,0.0171898660658526,missense,"G53M,N78I",-0.886284458842002,-0.890543298874309
PSD95-PDZ2 binding CRIPT,2,KVMEIKLIKGPKGLGFSIAGGVGNQHIPGDNSIYVTKIIEGGAAHKDGRLQIMDKILAVNSVGLEDVMHEDAVAALKQTYDVVYLKVAKP*,2,,FALSE,FALSE,78,78,,,69,88,49,-0.15719015591481,0.113198956809781,,,,,-0.15719015591481,0.113198956809781,0.105431687402061,0.0132863140394548,,,,,0.108887529779198,0.0131296520611678,missense,"G53M,N78Q",-0.164633394900432,-0.160959048075736
PSD95-PDZ2 binding CRIPT,2,KVMEIKLIKGPKGLGFSIAGGVGNQHIPGDNSIYVTKIIEGGAAHKDGRLQIMDKILAVNSVGLEDVMHEDAVAALKPTYDVVYLKVAKP*,2,,FALSE,FALSE,88.5,118,,59,71,129,44,-0.260716418443807,0.0946919993287064,,,-0.406260048704338,0.239065188887792,-0.280454057916661,0.0880374279410558,0.0932806705194354,0.011114127511079,,,0.083044050998082,0.0288483366388301,0.0945904709493564,0.0102112318858959,missense,"G53M,N78P",-0.336864006183489,-0.335083008776643
PSD95-PDZ2 binding CRIPT,2,KVMEIKLIKGPKGLGFSIAGGVGNQHIPGDNSIYVTKIIEGGAAHKDGRLQIMDKILAVNSVGLEDVMHEDAVAALKLTYDVVYLKVAKP*,2,,FALSE,FALSE,354.333333333333,457,283,323,403,236,198,-0.174400270724122,0.0610632126598718,-0.241519660775014,0.0995261545457245,-0.368374706876763,0.10391588466049,-0.227977197951199,0.0465368704584078,0.103411713044914,0.00716707152187259,0.102352482819589,0.0113342418955406,0.0876157291240513,0.0125396777203506,0.100677125208608,0.00539769035293563,missense,"G53M,N78L",-0.263540660716694,-0.260953611978902
PSD95-PDZ2 binding CRIPT,2,KVMEIKLIKGPKGLGFSIAGGVGNQHIPGDNSIYVTKIIEGGAAHKDGRLQIMDKILAVNSVGLEDVMHEDAVAALKETYDVVYLKVAKP*,2,,FALSE,FALSE,127.666666666667,172,115,96,221,318,189,-0.057465050956771,0.0945129799964006,0.128613670722265,0.148356542682812,0.0376632887992845,0.175944100105333,0.00330576955305312,0.0726075786974551,0.117136557300435,0.0110931157709077,0.144504023105064,0.0168951462982583,0.136612912034342,0.0212314250061602,0.127503034003051,0.00842156387450976,missense,"G53M,N78E",0.0596196986885982,0.0657592836090928
PSD95-PDZ2 binding CRIPT,2,KVMEIKLIKGPKGLGFSIAGGVGNQHIPGDNSIYVTKIIEGGAAHKDGRLQIMDKILAVNSVGLEDVMHEDAVAALKDTYDVVYLKVAKP*,2,,FALSE,FALSE,221.666666666667,294,185,186,984,412,425,0.198313533453144,0.0870188705572714,0.0692488828523828,0.120352750532231,0.0763203498299851,0.128466783539349,0.136017823590397,0.0618166776061125,0.147157634285693,0.0102135220514919,0.137743439730112,0.0137060172127846,0.141277714615051,0.0155022696348749,0.142895959370387,0.0071699553725526,missense,"G53M,N78D",0.245051749923993,0.253229809095039
PSD95-PDZ2 binding CRIPT,2,KVMEIKLIKGPKGLGFSIAGGVGNQHIPGDNSIYVTKIIEGGAAHKDGRLQIMDKILAVNSVGLEDVMHEDAVAALKATYDVVYLKVAKP*,2,,FALSE,FALSE,359.333333333333,418,308,352,614,705,644,-0.0355805344379246,0.0655588778328018,0.0763536638174235,0.0923474464235023,0.0122530016614288,0.0937916867179402,0.00445996084433289,0.0464436112534362,0.119705172482637,0.0076947337988683,0.13855254670747,0.0105167159424267,0.133546616515315,0.0113179763434014,0.127636905643688,0.00538687346073727,missense,"G53M,N78A",0.0612323936333981,0.0673897070808495
PSD95-PDZ2 binding CRIPT,2,KVMEIKLIKGPKGLGFSIAGGVGNQHIPGDNSIYVTKIIEGGAAHKDGRLQIMDKILAVNSVGLEDVMHEDAVAALKGTYDVVYLKVAKP*,2,,FALSE,FALSE,566.333333333333,670,514,515,1564,1526,1381,0.0973668068100731,0.0617498849365688,0.112512452762734,0.0741345602750341,0.117950567255891,0.0786392907284018,0.107408276870626,0.04062510206102,0.135309381004626,0.00724766717193423,0.142670383495464,0.00844259524355214,0.146301292210089,0.00948951515076736,0.139577612588362,0.00471199973959949,missense,"G53M,N78G",0.205077031940431,0.212815644787394
PSD95-PDZ2 binding CRIPT,2,KVMEIKLIKGPKGLGFSIAGGVGNQHIPGDNSIYVTKIIEGGAAHKDGRLQIMDKILAVNSVGLEDVMHEDAVAALKVTYDVVYLKVAKP*,2,,FALSE,FALSE,336.333333333333,388,297,324,164,103,114,-0.359954397635124,0.0760970044971283,-0.442183106188695,0.102322641370381,-0.423896798157962,0.105614132392841,-0.397920696207091,0.0528625754244353,0.0816329752284592,0.00893160792028861,0.0795005195312218,0.0116527115307135,0.0809157993366005,0.0127446076915727,0.0809658216326665,0.00613139239035905,missense,"G53M,N78V",-0.500994384903958,-0.501017690197351
PSD95-PDZ2 binding CRIPT,2,KVMEIKLIKGPKGLGFSIAGGVGNQHIPGDNSIYVTKIIEGGAAHKDGRLQIMDKILAVNSVGLEDVMHEDAVAALK*TYDVVYLKVAKP*,2,,FALSE,TRUE,116.666666666667,135,112,103,3,4,1,-1.14144484744177,0.335070439232944,-1.06424666118001,0.264611338793909,-1.34105422764002,0.47091954108632,-1.13413615593567,0.19000969948664,-0.010091611530884,0.0393276687917523,0.00865865048832387,0.030134480085987,-0.0297588932005931,0.0568265313501496,-0.00442589133631496,0.0220387299743302,stop,"G53M,N78*",-1.52967217788171,-1.54100384750116
PSD95-PDZ2 binding CRIPT,2,KVMEIKLIKGPKGLGFSIAGGVGNQHIPGDNSIYVTKIIEGGAAHKDGRLQIMDKILAVNSVGLEDVMHEDAVAALKYTYDVVYLKVAKP*,2,,FALSE,FALSE,62,,,62,71,88,15,,,,,-0.50646101464332,0.242041979360048,-0.50646101464332,0.242041979360048,,,,,0.0709526578078319,0.0292075501824096,0.0683765128983929,0.0280738185470556,missense,"G53M,N78Y",-0.652652454213242,-0.654342952783717
PSD95-PDZ2 binding CRIPT,2,KVMEIKLIKGPKGLGFSIAGGVGNQHIPGDNSIYVTKIIEGGAAHKDGRLQIMDKILAVNSVGLEDVMHEDAVAALKWTYDVVYLKVAKP*,2,,FALSE,FALSE,155.333333333333,182,91,193,87,111,41,-0.321629671149234,0.105285660792199,-0.0958568155687283,0.168186018796101,-0.540210215483049,0.142257116552607,-0.337742264434509,0.0755976123260314,0.0861311999994116,0.0123575198266827,0.118940865343725,0.0191533675663834,0.0668800937024281,0.0171663687493418,0.0879457611394275,0.00876837008457376,missense,"G53M,N78W",-0.41691001046892,-0.416008967296028
PSD95-PDZ2 binding CRIPT,2,KVMEIKLIKGPKGLGFSIAGGVGNQHIPGDNSIYVTKIIEGGAAHKDGRLQIMDKILAVNSVGLEDVMHEDAVAALKCTYDVVYLKVAKP*,2,,FALSE,FALSE,149.666666666667,162,120,167,275,206,214,0.0169423566058336,0.0932337134179174,-0.00213724515008511,0.146714418179266,-0.0737881367268555,0.136521500570434,-0.00980333558212459,0.0681753081781555,0.125869854952636,0.0109429665294225,0.129613841571125,0.0167081378035491,0.123163909871319,0.0164742438044489,0.125982543054116,0.00790747636523029,missense,"G53M,N78C",0.0413029883286453,0.0472412157050972
PSD95-PDZ2 binding CRIPT,2,KVMEIKLIKGPKGLGFSIAGGVGNQHIPGDNSIYVTKIIEGGAAHKDGRLQIMDKILAVNSVGLEDVMHEDAVAALKFTYDVVYLKVAKP*,2,,FALSE,FALSE,101.666666666667,125,72,108,50,64,65,-0.369236513841344,0.118420428280125,-0.182648492245373,0.189920199790615,-0.26993042303921,0.172407365739671,-0.305065958656672,0.0868168027890336,0.0805435207463494,0.0138991651792371,0.109056851815193,0.0216285005193009,0.0994951409845846,0.020804642235915,0.0917358007086813,0.0100696547548444,missense,"G53M,N78F",-0.37125300929347,-0.369850053853343
PSD95-PDZ2 binding CRIPT,2,KVMEIKLIKGPKGLGFSIAGGVGNQHIPGDNSIYVTKIIEGGAAHKDGRLQIIDKILAVNSVGLEDVMHEDAVAALKKTYDVVYLKVAKP*,2,,FALSE,FALSE,72.3333333333333,89,51,77,1,2,1,-1.32364490941154,0.567326806435975,-1.03859588633806,0.376943581715371,-1.26554749453489,0.480411306472118,-1.16768893838353,0.262814486308914,-0.0314766782272693,0.0665879114590748,0.011579813153492,0.0429271054993957,-0.0206473882372446,0.0579719161902436,-0.00831759115086933,0.0304831675054131,missense,"G53I,N78K",-1.57655383696756,-1.58840088164884
PSD95-PDZ2 binding CRIPT,2,KVMEIKLIKGPKGLGFSIAGGVGNQHIPGDNSIYVTKIIEGGAAHKDGRLQIIDKILAVNSVGLEDVMHEDAVAALKTTYDVVYLKVAKP*,2,,FALSE,FALSE,318.333333333333,388,217,350,12,18,6,-0.933552386948447,0.18294328072514,-0.829261250970298,0.153335532083181,-1.18949643100012,0.203322745074466,-0.95172495511002,0.101744354179304,0.0143090065878034,0.0214722992828174,0.0354192692763838,0.0174621637874468,-0.0114701981461268,0.024535245066534,0.0167315085761697,0.0118010625469568,missense,"G53I,N78T",-1.27479794371536,-1.28332775378564
PSD95-PDZ2 binding CRIPT,2,KVMEIKLIKGPKGLGFSIAGGVGNQHIPGDNSIYVTKIIEGGAAHKDGRLQIIDKILAVNSVGLEDVMHEDAVAALKRTYDVVYLKVAKP*,2,,FALSE,FALSE,368,375,314,415,7,6,6,-1.07505025309641,0.220845474461625,-1.20713972336335,0.206083600293709,-1.20918186269829,0.203364965135306,-1.16816943153361,0.121064515473666,-0.00229878855922815,0.0259209308158218,-0.00761430348415676,0.0234692216040526,-0.0138456672102407,0.0245403398213735,-0.00837332229942603,0.0140419577169262,missense,"G53I,N78R",-1.5772252065057,-1.58907963162368
PSD95-PDZ2 binding CRIPT,2,KVMEIKLIKGPKGLGFSIAGGVGNQHIPGDNSIYVTKIIEGGAAHKDGRLQIIDKILAVNSVGLEDVMHEDAVAALKSTYDVVYLKVAKP*,2,,FALSE,FALSE,182,225,152,169,6,5,29,-1.08849291896032,0.237891650771221,-1.08553611963172,0.233330733719666,-0.605236225632586,0.159042332654576,-0.834966898762608,0.115031998861672,-0.00387657235891038,0.0279216634904329,0.00623416344752377,0.0265721808474742,0.0590333124968454,0.0191918646691698,0.030273971319495,0.0133422618327866,missense,"G53I,N78S",-1.1116576318288,-1.11839402310879
PSD95-PDZ2 binding CRIPT,2,KVMEIKLIKGPKGLGFSIAGGVGNQHIPGDNSIYVTKIIEGGAAHKDGRLQIIDKILAVNSVGLEDVMHEDAVAALKMTYDVVYLKVAKP*,2,,FALSE,FALSE,149.666666666667,165,135,149,0,1,3,,,-1.49568226447592,0.459215119509544,-1.15174597707106,0.290378759079184,-1.24998720082732,0.245427973247163,,,-0.0404741178018226,0.0522963563735351,-0.0069147971348763,0.0350404181957828,-0.0178631521840988,0.0284665511558355,missense,"G53I,N78M",-1.69154516709773,-1.70465632369464
PSD95-PDZ2 binding CRIPT,2,KVMEIKLIKGPKGLGFSIAGGVGNQHIPGDNSIYVTKIIEGGAAHKDGRLQIIDKILAVNSVGLEDVMHEDAVAALKITYDVVYLKVAKP*,2,,FALSE,FALSE,120.666666666667,154,108,100,0,4,0,,,-1.05427234736843,0.266010489967916,,,-1.05427234736843,0.266010489967916,,,0.00979454573112115,0.0302938182813289,,,0.00483730373472772,0.0308538636426526,missense,"G53I,N78I",-1.41808239088371,-1.42818734211277
PSD95-PDZ2 binding CRIPT,2,KVMEIKLIKGPKGLGFSIAGGVGNQHIPGDNSIYVTKIIEGGAAHKDGRLQIIDKILAVNSVGLEDVMHEDAVAALKPTYDVVYLKVAKP*,2,,FALSE,FALSE,118.666666666667,146,86,124,11,2,1,-0.599052828564269,0.192526616307587,,,-1.23707607515013,0.484708669494186,-0.685995863747794,0.178928670470324,0.0535696703253611,0.0225971082888565,,,-0.0172117015326337,0.0584904851031692,0.0475527335277306,0.0207534702902819,missense,"G53I,N78P",-0.903507703038731,-0.907955880025313
PSD95-PDZ2 binding CRIPT,2,KVMEIKLIKGPKGLGFSIAGGVGNQHIPGDNSIYVTKIIEGGAAHKDGRLQIIDKILAVNSVGLEDVMHEDAVAALKLTYDVVYLKVAKP*,2,,FALSE,FALSE,217.333333333333,279,100,273,4,37,1,-1.19394487785409,0.288606396618596,-0.689577716819082,0.195124398649055,-1.23707607515013,0.484708669494186,-0.886761416568232,0.153344217493737,-0.016253610817778,0.0338741215231657,0.0513267156367928,0.0222211653218675,-0.0172117015326337,0.0584904851031692,0.024266460149524,0.0177859962496654,missense,"G53I,N78L",-1.18402757402518,-1.19155953577262
PSD95-PDZ2 binding CRIPT,2,KVMEIKLIKGPKGLGFSIAGGVGNQHIPGDNSIYVTKIIEGGAAHKDGRLQIIDKILAVNSVGLEDVMHEDAVAALKETYDVVYLKVAKP*,2,,FALSE,FALSE,153,163,167,129,3,2,6,-1.19179902469737,0.334866112875431,-1.36391840659714,0.333929483454397,-0.934436805487136,0.234283030624472,-1.10468321028898,0.166425452485321,-0.0160017491423155,0.039303686731944,-0.025468580361896,0.0380285720753555,0.0193082099274386,0.0282712667940641,-0.00100972091022752,0.0193032546132604,missense,"G53I,N78E",-1.48851901989764,-1.49939828847682
PSD95-PDZ2 binding CRIPT,2,KVMEIKLIKGPKGLGFSIAGGVGNQHIPGDNSIYVTKIIEGGAAHKDGRLQIIDKILAVNSVGLEDVMHEDAVAALKDTYDVVYLKVAKP*,2,,FALSE,FALSE,103.666666666667,131,93,87,1,2,5,-1.42692075581358,0.566985160009315,-1.2033661691079,0.349579669528087,-0.879522310794558,0.267686362209179,-1.05191497882966,0.19901072937673,-0.0435983034317653,0.066547811957781,-0.00718456341299215,0.0398108472519566,0.0259348201696613,0.0323020943641391,0.00511072876943058,0.0230827359791527,missense,"G53I,N78D",-1.41478855531744,-1.42485729706198
PSD95-PDZ2 binding CRIPT,2,KVMEIKLIKGPKGLGFSIAGGVGNQHIPGDNSIYVTKIIEGGAAHKDGRLQIIDKILAVNSVGLEDVMHEDAVAALKATYDVVYLKVAKP*,2,,FALSE,FALSE,226,269,170,239,19,10,8,-0.805445996359309,0.146466147146542,-0.924241756344932,0.18545326552353,-1.0154577750336,0.192768072366823,-0.894194040133862,0.0987239795205096,0.0293450262102146,0.0171909289800964,0.0246026951990421,0.0211197969152512,0.0095312942035108,0.0232615976869247,0.0234043695078025,0.0114507371598511,missense,"G53I,N78A",-1.19441281479198,-1.20205894259511
PSD95-PDZ2 binding CRIPT,2,KVMEIKLIKGPKGLGFSIAGGVGNQHIPGDNSIYVTKIIEGGAAHKDGRLQIIDKILAVNSVGLEDVMHEDAVAALKGTYDVVYLKVAKP*,2,,FALSE,FALSE,395.666666666667,470,321,396,13,10,13,-1.0382634797999,0.171509360013021,-1.10161606414187,0.16486449357413,-1.00714878023504,0.155317489142828,-1.04753839088573,0.0943898740712886,0.0020189245742674,0.0201302846073755,0.00440294650181999,0.018775105485428,0.0105339524332363,0.0187423825005036,0.00561835780187343,0.0109480355612816,missense,"G53I,N78G",-1.40867336340257,-1.41867488019235
PSD95-PDZ2 binding CRIPT,2,KVMEIKLIKGPKGLGFSIAGGVGNQHIPGDNSIYVTKIIEGGAAHKDGRLQIIDKILAVNSVGLEDVMHEDAVAALKVTYDVVYLKVAKP*,2,,FALSE,FALSE,380,426,351,363,7,9,8,-1.22039439175921,0.220427547231486,-1.15044438377319,0.17044219623991,-1.02941192748959,0.191229095883099,-1.12773522716886,0.110196774864274,-0.0193580258922453,0.0258718781338736,-0.00115772233523331,0.0194103056649578,0.00784742676370184,0.0230758872039879,-0.00368346428623417,0.0127814367994753,missense,"G53I,N78V",-1.52072847371218,-1.53196182424099
PSD95-PDZ2 binding CRIPT,2,KVMEIKLIKGPKGLGFSIAGGVGNQHIPGDNSIYVTKIIEGGAAHKDGRLQIIDKILAVNSVGLEDVMHEDAVAALK*TYDVVYLKVAKP*,2,,FALSE,TRUE,90.6666666666667,116,74,82,2,2,1,-1.20924631018212,0.405828327292937,-1.14068754711299,0.3583353388873,-1.28187624192059,0.478135762882302,-1.19738748713565,0.234185840721863,-0.0180495605411073,0.0476326174240388,-4.65938349241968e-05,0.0408079607738008,-0.0226178014273224,0.0576973231061532,-0.0117622484412382,0.0271626054955343,stop,"G53I,N78*",-1.61805016413819,-1.63035338235509
PSD95-PDZ2 binding CRIPT,2,KVMEIKLIKGPKGLGFSIAGGVGNQHIPGDNSIYVTKIIEGGAAHKDGRLQIIDKILAVNSVGLEDVMHEDAVAALKYTYDVVYLKVAKP*,2,,FALSE,FALSE,53,50,56,,0,1,0,,,-1.25435156497932,0.484085739176039,,,-1.25435156497932,0.484085739176039,,,-0.0129908845009938,0.0551286733728073,,,-0.0183693634107653,0.0561478436045572,missense,"G53I,N78Y",-1.69764327930701,-1.71082147309966
PSD95-PDZ2 binding CRIPT,2,KVMEIKLIKGPKGLGFSIAGGVGNQHIPGDNSIYVTKIIEGGAAHKDGRLQIIDKILAVNSVGLEDVMHEDAVAALKWTYDVVYLKVAKP*,2,,FALSE,FALSE,222.666666666667,240,180,248,3,3,2,-1.29516243976727,0.334549799719177,-1.27327378462432,0.280137421326217,-1.38921281826704,0.33051115327898,-1.3140408667497,0.180095086018589,-0.0281336523993117,0.0392665606307214,-0.0151457855482196,0.0319026220976475,-0.0355702588825788,0.0398832513300596,-0.0252925700029958,0.0208887597906366,missense,"G53I,N78W",-1.78104421635358,-1.79513924551266
PSD95-PDZ2 binding CRIPT,2,KVMEIKLIKGPKGLGFSIAGGVGNQHIPGDNSIYVTKIIEGGAAHKDGRLQIIDKILAVNSVGLEDVMHEDAVAALKCTYDVVYLKVAKP*,2,,FALSE,FALSE,173.333333333333,195,179,146,1,4,7,-1.53319988770472,0.566747429541752,-1.19284518698307,0.250032307307846,-0.926558044274729,0.218605604463853,-1.08012844043722,0.158045265607275,-0.0560724282995336,0.0665199092125808,-0.00598641246537635,0.028474190183097,0.0202589512579096,0.0263794494633351,0.00183832286757321,0.0183312585718023,missense,"G53I,N78C",-1.45420984297883,-1.46471194712909
PSD95-PDZ2 binding CRIPT,2,KVMEIKLIKGPKGLGFSIAGGVGNQHIPGDNSIYVTKIIEGGAAHKDGRLQIIDKILAVNSVGLEDVMHEDAVAALKFTYDVVYLKVAKP*,2,,FALSE,FALSE,116.333333333333,108,116,125,0,2,3,,,-1.26397582973003,0.342665202804998,-1.10616204019614,0.296427340304218,-1.17371068035504,0.224184630724618,,,-0.0140869154412939,0.0390234136494441,-0.00141411858603094,0.03577030910202,-0.00901603731253264,0.0260025912060463,missense,"G53I,N78F",-1.58496772200526,-1.59690726141915
PSD95-PDZ2 binding CRIPT,2,KVMEIKLIKGPKGLGFSIAGGVGNQHIPGDNSIYVTKIIEGGAAHKDGRLQIQDKILAVNSVGLEDVMHEDAVAALKTTYDVVYLKVAKP*,2,,FALSE,FALSE,85.5,121,,50,140,76,125,-0.0862471193906794,0.0812584507485347,,,0.0144052164696868,0.241828200871161,-0.0760356571681461,0.0770262905152713,0.113758367158978,0.00953741381927042,,,0.133806327339783,0.0291817532278541,0.118300428641267,0.00893407874533129,missense,"G53Q,N78T",-0.0512401897486254,-0.0463192993660635
PSD95-PDZ2 binding CRIPT,2,KVMEIKLIKGPKGLGFSIAGGVGNQHIPGDNSIYVTKIIEGGAAHKDGRLQIQDKILAVNSVGLEDVMHEDAVAALKRTYDVVYLKVAKP*,2,,FALSE,FALSE,365.333333333333,486,269,341,303,220,159,-0.257597232293025,0.0617649410508243,-0.293850323799647,0.102471421188509,-0.430285615110089,0.102570789714328,-0.30150964007773,0.047014508704035,0.0936467735994881,0.00724943432834494,0.0963929599586639,0.0116696548804846,0.0801448517008687,0.0123773631985309,0.0921482888346863,0.00545309036856236,missense,"G53Q,N78R",-0.366283939575401,-0.364826358623654
PSD95-PDZ2 binding CRIPT,2,KVMEIKLIKGPKGLGFSIAGGVGNQHIPGDNSIYVTKIIEGGAAHKDGRLQIQDKILAVNSVGLEDVMHEDAVAALKSTYDVVYLKVAKP*,2,,FALSE,FALSE,306.333333333333,414,268,237,583,282,588,-0.0365661394962873,0.0558347220497311,-0.139228578195569,0.0985321456400571,0.074852160504236,0.111513751559721,-0.039768471995319,0.0445353257517173,0.119589490689329,0.00655339653619757,0.11400160037069,0.0112210421297646,0.141100546119229,0.0134565231342135,0.122506964955531,0.00516553639741925,missense,"G53Q,N78S",-0.000565828720057112,0.00491213029994725
PSD95-PDZ2 binding CRIPT,2,KVMEIKLIKGPKGLGFSIAGGVGNQHIPGDNSIYVTKIIEGGAAHKDGRLQIQDKILAVNSVGLEDVMHEDAVAALKMTYDVVYLKVAKP*,2,,FALSE,FALSE,224.333333333333,294,194,185,161,58,56,-0.285315656773638,0.0959284102786237,-0.481494702403304,0.129504988492199,-0.448302946838515,0.139957960165483,-0.376577495757774,0.0675206007063428,0.0903934247815552,0.0112592467297131,0.075023634607556,0.0147482927774068,0.0779706746345494,0.0168889262753889,0.0834413638432028,0.00783153855141111,missense,"G53Q,N78M",-0.471172576568964,-0.470868047553289
PSD95-PDZ2 binding CRIPT,2,KVMEIKLIKGPKGLGFSIAGGVGNQHIPGDNSIYVTKIIEGGAAHKDGRLQIQDKILAVNSVGLEDVMHEDAVAALKITYDVVYLKVAKP*,2,,FALSE,FALSE,61.3333333333333,64,50,70,8,23,10,-0.679990570343684,0.218606586308005,-0.363318343720917,0.234835319012795,-0.643194205550205,0.244880550970598,-0.565952092365618,0.13394850865694,0.0440698985497903,0.0256581494974551,0.0884817998682761,0.0267435260957924,0.0544528690291543,0.0295500846592005,0.0614762977970274,0.0155363385170877,missense,"G53Q,N78I",-0.735776422508886,-0.738380711698865
PSD95-PDZ2 binding CRIPT,2,KVMEIKLIKGPKGLGFSIAGGVGNQHIPGDNSIYVTKIIEGGAAHKDGRLQIQDKILAVNSVGLEDVMHEDAVAALKPTYDVVYLKVAKP*,2,,FALSE,FALSE,179.666666666667,233,145,161,54,92,35,-0.507279929694911,0.10108507151092,-0.293916092278185,0.137581965692517,-0.53445378517129,0.152576294704338,-0.455100177446468,0.071860587338645,0.0643411790835059,0.0118644910045565,0.0963854701099075,0.0156681154490555,0.0675747303421002,0.0184115986656762,0.0743337225845044,0.00833492229308286,missense,"G53Q,N78P",-0.580888472684484,-0.581790062177544
PSD95-PDZ2 binding CRIPT,2,KVMEIKLIKGPKGLGFSIAGGVGNQHIPGDNSIYVTKIIEGGAAHKDGRLQIQDKILAVNSVGLEDVMHEDAVAALKLTYDVVYLKVAKP*,2,,FALSE,FALSE,138,185,60,169,157,140,30,-0.157171776308576,0.0785295940462124,-0.179241449649653,0.207032910822471,-0.592913403066668,0.154845747919686,-0.239428170175941,0.0663441733211034,0.105433844641202,0.0092171242323562,0.109444852789455,0.0235773310273101,0.0605203250367139,0.0186854568156102,0.0993489567756996,0.00769508780417163,missense,"G53Q,N78L",-0.279540543196668,-0.277129382867757
PSD95-PDZ2 binding CRIPT,2,KVMEIKLIKGPKGLGFSIAGGVGNQHIPGDNSIYVTKIIEGGAAHKDGRLQIQDKILAVNSVGLEDVMHEDAVAALKETYDVVYLKVAKP*,2,,FALSE,FALSE,126.333333333333,107,98,174,138,332,82,-0.0564614091627545,0.100829331389535,0.184302370642689,0.159281817889038,-0.333412217401336,0.139399678953359,-0.0816269071961253,0.0726935246724845,0.117254356089701,0.0118344744420282,0.150845966070983,0.0181393389682948,0.0918347024961723,0.0168215576868402,0.11765191411849,0.00843153252422171,missense,"G53Q,N78E",-0.0590525694844284,-0.0542175614227536
PSD95-PDZ2 binding CRIPT,2,KVMEIKLIKGPKGLGFSIAGGVGNQHIPGDNSIYVTKIIEGGAAHKDGRLQIQDKILAVNSVGLEDVMHEDAVAALKDTYDVVYLKVAKP*,2,,FALSE,FALSE,171.333333333333,200,138,176,290,232,342,-0.0251659591880902,0.092235237930529,-0.00786955306840306,0.137768523229896,0.0342705413971748,0.132120331075902,-0.00619501990523393,0.0662964762205768,0.120927545208115,0.0108257741165239,0.128961034629447,0.0156893610027066,0.136203504375946,0.0159431484167286,0.126401062188034,0.00768955554175607,missense,"G53Q,N78D",0.0463447110442201,0.0523383626144165
PSD95-PDZ2 binding CRIPT,2,KVMEIKLIKGPKGLGFSIAGGVGNQHIPGDNSIYVTKIIEGGAAHKDGRLQIQDKILAVNSVGLEDVMHEDAVAALKATYDVVYLKVAKP*,2,,FALSE,FALSE,199.666666666667,245,147,207,591,265,302,0.113771025663319,0.0667845436705109,0.0103359832220725,0.130271661707086,-0.0707200109483018,0.12160558462139,0.0608259489277188,0.0533947446523473,0.13723476626787,0.00783859184920881,0.131034318311471,0.0148356030900781,0.12353414497632,0.0146743189949173,0.134174649740238,0.00619311731254085,missense,"G53Q,N78A",0.139989827281972,0.147012929569392
PSD95-PDZ2 binding CRIPT,2,KVMEIKLIKGPKGLGFSIAGGVGNQHIPGDNSIYVTKIIEGGAAHKDGRLQIQDKILAVNSVGLEDVMHEDAVAALKGTYDVVYLKVAKP*,2,,FALSE,FALSE,493,594,361,524,1119,1111,845,0.0425040914978411,0.0625607196724048,0.15679839649828,0.0858094568941038,-0.0244202245078277,0.0783416710764683,0.0508359696052195,0.0424764360655919,0.128870070208499,0.00734283593707151,0.147713757281602,0.00977215633219212,0.129121206111212,0.00945360096372386,0.133015938067452,0.00492673114715021,missense,"G53Q,N78G",0.126031318606875,0.132900973524648
PSD95-PDZ2 binding CRIPT,2,KVMEIKLIKGPKGLGFSIAGGVGNQHIPGDNSIYVTKIIEGGAAHKDGRLQIQDKILAVNSVGLEDVMHEDAVAALKVTYDVVYLKVAKP*,2,,FALSE,FALSE,209.333333333333,236,191,201,78,68,56,-0.417130790795054,0.089330274158652,-0.433633450327358,0.125378449498842,-0.473852086442526,0.133960895260635,-0.434341075307797,0.063932906079996,0.0749221049468301,0.0104848146056403,0.0804741718148685,0.0142783540828438,0.0748876235907819,0.016165251916839,0.0767415167538535,0.00741541119941783,missense,"G53Q,N78V",-0.551882796302626,-0.552465523311933
PSD95-PDZ2 binding CRIPT,2,KVMEIKLIKGPKGLGFSIAGGVGNQHIPGDNSIYVTKIIEGGAAHKDGRLQIQDKILAVNSVGLEDVMHEDAVAALKWTYDVVYLKVAKP*,2,,FALSE,FALSE,190.333333333333,257,152,162,32,31,25,-0.681032153527736,0.130809809653484,-0.586394465891667,0.151188377337688,-0.62316029245153,0.161223496458213,-0.635769654134873,0.0843164301061829,0.0439476465284685,0.0153533235594917,0.0630774351428126,0.0172176414165821,0.0568703898399106,0.0194550688101176,0.0533783407166474,0.00977964304206643,missense,"G53Q,N78W",-0.833329081044966,-0.837005776980024
PSD95-PDZ2 binding CRIPT,2,KVMEIKLIKGPKGLGFSIAGGVGNQHIPGDNSIYVTKIIEGGAAHKDGRLQIQDKILAVNSVGLEDVMHEDAVAALKCTYDVVYLKVAKP*,2,,FALSE,FALSE,134.666666666667,166,128,110,98,108,279,-0.26523679020141,0.10362062455842,-0.196942004014307,0.145613048452009,0.103413604878052,0.16423721177921,-0.170023605540567,0.0750862558795407,0.0927501083973169,0.0121620922811247,0.107429077481248,0.0165827115679819,0.144547096267414,0.0198187381277551,0.107399011394582,0.00870905918268144,missense,"G53Q,N78C",-0.182564945322073,-0.179087721937276
PSD95-PDZ2 binding CRIPT,2,KVMEIKLIKGPKGLGFSIAGGVGNQHIPGDNSIYVTKIIEGGAAHKDGRLQIQDKILAVNSVGLEDVMHEDAVAALKFTYDVVYLKVAKP*,2,,FALSE,FALSE,142.333333333333,150,146,131,134,82,33,-0.154570107387779,0.0997306890029902,-0.308564010055859,0.140019620794253,-0.495976986502851,0.167742180130886,-0.261409178236116,0.0731102856967167,0.105739206026877,0.0117055253052512,0.0947173352953361,0.0159457205942265,0.0722177804069619,0.0202416876478756,0.0967994369221838,0.00847987154955407,missense,"G53Q,N78F",-0.310253528858641,-0.308179999645884
PSD95-PDZ2 binding CRIPT,2,KVMEIKLIKGPKGLGFSIAGGVGNQHIPGDNSIYVTKIIEGGAAHKDGRLQIHDKILAVNSVGLEDVMHEDAVAALKKTYDVVYLKVAKP*,2,,FALSE,FALSE,94,123,77,82,193,36,72,-0.00407528665315848,0.0968908656789436,-0.358863673593866,0.190742447471418,-0.171903986146083,0.193703656897084,-0.0926141926530528,0.0788948685133285,0.123402985852619,0.0113722114164734,0.0889891068069928,0.0217221397657362,0.111324130659553,0.0233744960039428,0.116377527505647,0.00915081023875725,missense,"G53H,N78K",-0.074404565160824,-0.0697383232195282
PSD95-PDZ2 binding CRIPT,2,KVMEIKLIKGPKGLGFSIAGGVGNQHIPGDNSIYVTKIIEGGAAHKDGRLQIHDKILAVNSVGLEDVMHEDAVAALKRTYDVVYLKVAKP*,2,,FALSE,FALSE,306.666666666667,404,251,265,330,362,462,-0.188894459074576,0.0610746437424418,-0.0542334141918416,0.100631367315362,-0.00359449235777311,0.106146586837863,-0.123608412007352,0.0468502761505273,0.101710510634588,0.00716841320343147,0.123681023364238,0.0114601057846287,0.131634276854008,0.0128088597273723,0.112782588757993,0.00543404146258793,missense,"G53H,N78R",-0.117711269385975,-0.113521102647704
PSD95-PDZ2 binding CRIPT,2,KVMEIKLIKGPKGLGFSIAGGVGNQHIPGDNSIYVTKIIEGGAAHKDGRLQIHDKILAVNSVGLEDVMHEDAVAALKITYDVVYLKVAKP*,2,,FALSE,FALSE,99.3333333333333,104,82,112,11,23,8,-0.724621699881424,0.190907984693432,-0.498995417943687,0.193971809243071,-0.82309465093893,0.223730114497511,-0.670165715060454,0.116252393324244,0.0388314827579342,0.0224071273160107,0.0730306173530952,0.0220899060846018,0.032744026206014,0.026997831383546,0.0493888312286183,0.01348381220677,missense,"G53H,N78I",-0.881389011833569,-0.885594035696529
PSD95-PDZ2 binding CRIPT,2,KVMEIKLIKGPKGLGFSIAGGVGNQHIPGDNSIYVTKIIEGGAAHKDGRLQIHDKILAVNSVGLEDVMHEDAVAALKLTYDVVYLKVAKP*,2,,FALSE,FALSE,120.333333333333,166,95,100,265,68,196,-0.0438907760662013,0.0806326356756172,-0.305274349615562,0.170519958168615,-0.19932952811699,0.176737925592436,-0.107309154539877,0.0673873431207621,0.118729788228853,0.00946396106119087,0.0950919685498278,0.0194191613523318,0.108014651471219,0.0213272170576544,0.114673097164029,0.00781608235126143,missense,"G53H,N78L",-0.0949371154650563,-0.0904965900318532
PSD95-PDZ2 binding CRIPT,2,KVMEIKLIKGPKGLGFSIAGGVGNQHIPGDNSIYVTKIIEGGAAHKDGRLQIHDKILAVNSVGLEDVMHEDAVAALKETYDVVYLKVAKP*,2,,FALSE,FALSE,82.5,97,68,,200,42,126,0.0688878273577223,0.0978027212915729,-0.282495469098158,0.19869152189878,,,0.00035481463387156,0.0877482960566947,0.131966764825195,0.0114792371379948,0.0976860740196143,0.0226273966081875,,,0.12716076043067,0.0101776962319603,missense,"G53H,N78E",0.0554964739541439,0.0615907318268363
PSD95-PDZ2 binding CRIPT,2,KVMEIKLIKGPKGLGFSIAGGVGNQHIPGDNSIYVTKIIEGGAAHKDGRLQIHDKILAVNSVGLEDVMHEDAVAALKATYDVVYLKVAKP*,2,,FALSE,FALSE,109.666666666667,130,88,111,139,324,174,-0.106551077807564,0.0998614987731864,0.207131839846717,0.167297027830276,-0.0214793953141136,0.16482538671177,-0.0235780540072275,0.0760691413025299,0.111375264210211,0.0117208786241795,0.153445832683797,0.0190521274582369,0.129476080156122,0.0198897140341009,0.124384849353934,0.00882306150199192,missense,"G53H,N78A",0.022056249128617,0.0277828950551257
PSD95-PDZ2 binding CRIPT,2,KVMEIKLIKGPKGLGFSIAGGVGNQHIPGDNSIYVTKIIEGGAAHKDGRLQIHDKILAVNSVGLEDVMHEDAVAALKGTYDVVYLKVAKP*,2,,FALSE,FALSE,401.666666666667,430,319,456,1121,1408,1421,0.100034704677565,0.0637042692990453,0.24474027550336,0.0902290464215784,0.15685677200012,0.0824584975532819,0.150645694809238,0.0440091092365449,0.135622515770985,0.00747705589710859,0.157728758202129,0.0102754682205298,0.150996159317352,0.00995038427475,0.14459260804023,0.00510450191487836,missense,"G53H,N78G",0.26549055772478,0.273893302882613
PSD95-PDZ2 binding CRIPT,2,KVMEIKLIKGPKGLGFSIAGGVGNQHIPGDNSIYVTKIIEGGAAHKDGRLQIHDKILAVNSVGLEDVMHEDAVAALKVTYDVVYLKVAKP*,2,,FALSE,FALSE,229.666666666667,278,208,203,216,93,113,-0.173311998697253,0.0731269446040135,-0.382606642288669,0.118804906433684,-0.29337369945885,0.12668541459997,-0.242993372023531,0.0558878564403237,0.103539444998607,0.00858300798997103,0.0862852090051189,0.013529745563291,0.096666207448852,0.0152873093092824,0.0989354383025096,0.00648228685304052,missense,"G53H,N78V",-0.284522025070807,-0.282165626701667
PSD95-PDZ2 binding CRIPT,2,KVMEIKLIKGPKGLGFSIAGGVGNQHIPGDNSIYVTKIIEGGAAHKDGRLQIHDKILAVNSVGLEDVMHEDAVAALKYTYDVVYLKVAKP*,2,,FALSE,FALSE,50,50,,,43,26,27,-0.164729724986764,0.127811905436597,,,,,-0.164729724986764,0.127811905436597,0.104546758024307,0.0150014555033867,,,,,0.108013034806844,0.0148245698984427,missense,"G53H,N78Y",-0.175168065383717,-0.171609527311473
PSD95-PDZ2 binding CRIPT,2,KVMEIKLIKGPKGLGFSIAGGVGNQHIPGDNSIYVTKIIEGGAAHKDGRLQIHDKILAVNSVGLEDVMHEDAVAALKWTYDVVYLKVAKP*,2,,FALSE,FALSE,80.6666666666667,127,51,64,170,58,18,-0.0465264500908074,0.0978787155895664,-0.115069876600429,0.221856079937251,-0.46738111204311,0.234612097756434,-0.109792268389303,0.0836633946535673,0.118420435618339,0.0114881566911144,0.116752842684947,0.0252654238223375,0.0756684852826246,0.0283109757932864,0.114385087258372,0.00970389916139748,missense,"G53H,N78W",-0.0984066487933591,-0.0940042643088434
PSD95-PDZ2 binding CRIPT,2,KVMEIKLIKGPKGLGFSIAGGVGNQHIPGDNSIYVTKIIEGGAAHKDGRLQIHDKILAVNSVGLEDVMHEDAVAALKCTYDVVYLKVAKP*,2,,FALSE,FALSE,90.5,98,83,,78,101,52,-0.185417908353492,0.109580320590012,-0.0965125206021064,0.175602021764032,,,-0.160500432421238,0.0929645765166322,0.102118558075627,0.0128615898320472,0.118866192314365,0.0199979171415201,,,0.108503579432123,0.0107827190115212,missense,"G53H,N78C",-0.169258682084749,-0.165635181533736
PSD95-PDZ2 binding CRIPT,2,KVMEIKLIKGPKGLGFSIAGGVGNQHIPGDNSIYVTKIIEGGAAHKDGRLQIHDKILAVNSVGLEDVMHEDAVAALKFTYDVVYLKVAKP*,2,,FALSE,FALSE,73,72,,74,40,160,22,-0.281471478964972,0.127380245820097,,,-0.452979496431564,0.217415408435094,-0.325299088774359,0.109906151198668,0.0908446211090555,0.0149507910327538,,,0.077406348738353,0.0262358268143682,0.0893890126636292,0.0127477281177199,missense,"G53H,N78F",-0.399523770738995,-0.398431598784604
PSD95-PDZ2 binding CRIPT,2,KVMEIKLIKGPKGLGFSIAGGVGNQHIPGDNSIYVTKIIEGGAAHKDGRLQIPDKILAVNSVGLEDVMHEDAVAALKTTYDVVYLKVAKP*,2,,FALSE,FALSE,88.6666666666667,129,50,87,0,3,1,,,-0.921960510482259,0.333025355165513,-1.29723820922539,0.476112703620815,-1.04524794648993,0.272893254942671,,,0.0248624881403926,0.0379256080979206,-0.024471551888882,0.0574531976653595,0.00588402047960335,0.0316521776190718,missense,"G53P,N78T",-1.40547303766249,-1.41543937293122
PSD95-PDZ2 binding CRIPT,2,KVMEIKLIKGPKGLGFSIAGGVGNQHIPGDNSIYVTKIIEGGAAHKDGRLQIPDKILAVNSVGLEDVMHEDAVAALKRTYDVVYLKVAKP*,2,,FALSE,FALSE,510,608,453,469,8,16,13,-1.2057064601352,0.202954572696472,-1.16101784845419,0.179674149436882,-0.963736067928081,0.156716854352932,-1.08862369374402,0.102078033110552,-0.0176340835729317,0.0238210515766492,-0.00236185010361201,0.0204616593636954,0.0157726262228512,0.0189112458923239,0.00085298057084951,0.0118397650967938,missense,"G53P,N78R",-1.46607984422228,-1.47671243655799
PSD95-PDZ2 binding CRIPT,2,KVMEIKLIKGPKGLGFSIAGGVGNQHIPGDNSIYVTKIIEGGAAHKDGRLQIPDKILAVNSVGLEDVMHEDAVAALKSTYDVVYLKVAKP*,2,,FALSE,FALSE,282.666666666667,366,208,274,17,11,10,-0.779641343368378,0.148692776523239,-0.862022332678418,0.19641678821002,-0.984075331555051,0.18217059483137,-0.861546381414448,0.0993646661966209,0.0323737530905584,0.0174522714693031,0.0316883703329427,0.022368345286512,0.0133182583291963,0.0219827849878132,0.0271910863793896,0.011525048738108,missense,"G53P,N78S",-1.14879584074778,-1.15594049630619
PSD95-PDZ2 binding CRIPT,2,KVMEIKLIKGPKGLGFSIAGGVGNQHIPGDNSIYVTKIIEGGAAHKDGRLQIPDKILAVNSVGLEDVMHEDAVAALKMTYDVVYLKVAKP*,2,,FALSE,FALSE,141,136,126,161,3,0,2,-1.10366165144171,0.33081584930088,,,-1.27699675632546,0.338576298624383,-1.18831995186126,0.236618153983442,-0.00565694692249268,0.0388283018405047,,,-0.0220289869548867,0.0408564838991665,-0.0107105286501707,0.0274447231733674,missense,"G53P,N78M",-1.60538054133885,-1.61754448104554
PSD95-PDZ2 binding CRIPT,2,KVMEIKLIKGPKGLGFSIAGGVGNQHIPGDNSIYVTKIIEGGAAHKDGRLQIPDKILAVNSVGLEDVMHEDAVAALKPTYDVVYLKVAKP*,2,,FALSE,FALSE,83,107,66,76,2,1,4,-1.18766964189945,0.405924421760055,-1.29941387877887,0.477770505738495,-0.902353856355334,0.293134092356988,-1.05950278592357,0.212778095760173,-0.015517077921056,0.0476438961610835,-0.0181226728967983,0.0544094816815916,0.0231797050674321,0.0353729081844761,0.00423063879459397,0.0246795769351783,missense,"G53P,N78P",-1.42539062642551,-1.43557591786474
PSD95-PDZ2 binding CRIPT,2,KVMEIKLIKGPKGLGFSIAGGVGNQHIPGDNSIYVTKIIEGGAAHKDGRLQIPDKILAVNSVGLEDVMHEDAVAALKLTYDVVYLKVAKP*,2,,FALSE,FALSE,343,476,267,286,10,3,1,-1.01252879928523,0.18704521077065,-1.32706091849361,0.336812360415822,-1.23328708113606,0.485313861734185,-1.10161536554669,0.154962010614698,0.0050394386908202,0.0219537483375477,-0.0212711742857323,0.0383568799958715,-0.0167544782315386,0.0585635145122266,-0.000653889591820306,0.0179736398586155,missense,"G53P,N78L",-1.48423247074006,-1.49506461682869
PSD95-PDZ2 binding CRIPT,2,KVMEIKLIKGPKGLGFSIAGGVGNQHIPGDNSIYVTKIIEGGAAHKDGRLQIPDKILAVNSVGLEDVMHEDAVAALKETYDVVYLKVAKP*,2,,FALSE,FALSE,90.6666666666667,106,73,93,6,0,0,-0.891649450684804,0.245349344418996,,,,,-0.891649450684804,0.245349344418996,0.0192272106602099,0.0287969830393655,,,,,0.0236995098080864,0.0284574312029233,missense,"G53P,N78E",-1.19085738462015,-1.19846442720146
PSD95-PDZ2 binding CRIPT,2,KVMEIKLIKGPKGLGFSIAGGVGNQHIPGDNSIYVTKIIEGGAAHKDGRLQIPDKILAVNSVGLEDVMHEDAVAALKDTYDVVYLKVAKP*,2,,FALSE,FALSE,86,86,,,3,4,0,-1.02097246922904,0.335747271022801,,,,,-1.02097246922904,0.335747271022801,0.00404839377591372,0.0394071094506184,,,,,0.00869966983748413,0.0389424511784465,missense,"G53P,N78D",-1.37155410259772,-1.38114756340772
PSD95-PDZ2 binding CRIPT,2,KVMEIKLIKGPKGLGFSIAGGVGNQHIPGDNSIYVTKIIEGGAAHKDGRLQIPDKILAVNSVGLEDVMHEDAVAALKATYDVVYLKVAKP*,2,,FALSE,FALSE,307,373,211,337,7,14,3,-1.15516482520451,0.217439832309611,-0.880640546778998,0.171562635662398,-1.18884235347028,0.285424992832434,-1.02291751698746,0.121806367471787,-0.0117019438016702,0.0255212060090491,0.0295680900584548,0.0195379035963933,-0.0113912696795583,0.0344426401713822,0.00847406881579511,0.0141280031972973,missense,"G53P,N78A",-1.37427182253817,-1.38389515953236
PSD95-PDZ2 binding CRIPT,2,KVMEIKLIKGPKGLGFSIAGGVGNQHIPGDNSIYVTKIIEGGAAHKDGRLQIPDKILAVNSVGLEDVMHEDAVAALKGTYDVVYLKVAKP*,2,,FALSE,FALSE,431.333333333333,555,416,323,25,13,10,-0.948891730825985,0.120893050483181,-1.02520370699582,0.157689521747571,-1.06455190706076,0.175623342679776,-0.997231809427274,0.0841974271389123,0.0125086071348418,0.0141893801778253,0.0131049419085034,0.0179580050293007,0.00360703540908075,0.0211927187510382,0.0114532871117456,0.00976584019795423,missense,"G53P,N78G",-1.33838244176664,-1.34761124298299
PSD95-PDZ2 binding CRIPT,2,KVMEIKLIKGPKGLGFSIAGGVGNQHIPGDNSIYVTKIIEGGAAHKDGRLQIPDKILAVNSVGLEDVMHEDAVAALKVTYDVVYLKVAKP*,2,,FALSE,FALSE,364,435,268,389,11,8,9,-0.989641036184442,0.181795645126452,-0.994561217700855,0.200921272860963,-1.07075681689698,0.181022352560124,-1.020002178497,0.108118960051741,0.00772580627571488,0.0213375997467373,0.016594571217863,0.0228813252050226,0.0028582801068065,0.0218442249584841,0.00881221133140733,0.0125404364731036,missense,"G53P,N78V",-1.37019836289463,-1.37977691991396
PSD95-PDZ2 binding CRIPT,2,KVMEIKLIKGPKGLGFSIAGGVGNQHIPGDNSIYVTKIIEGGAAHKDGRLQIPDKILAVNSVGLEDVMHEDAVAALKWTYDVVYLKVAKP*,2,,FALSE,FALSE,234.333333333333,323,153,227,12,1,2,-0.929445779138923,0.177570977494059,-1.34872454889727,0.471876075167458,-1.09879119853574,0.363505755431271,-1.0017405287309,0.151145526459333,0.0147910046779969,0.0208417448161074,-0.0237382727931689,0.0537382118808689,-0.000524668630895481,0.0438647569377218,0.010930332507159,0.0175309758052612,missense,"G53P,N78W",-1.34468225435699,-1.35398031008281
PSD95-PDZ2 binding CRIPT,2,KVMEIKLIKGPKGLGFSIAGGVGNQHIPGDNSIYVTKIIEGGAAHKDGRLQIPDKILAVNSVGLEDVMHEDAVAALKCTYDVVYLKVAKP*,2,,FALSE,FALSE,192.666666666667,191,219,168,3,4,2,-1.10321320346632,0.335253329108458,-1.17030983944815,0.26007464340861,-1.15862165016278,0.353744707554202,-1.14851279101375,0.177686986771637,-0.00560431197956386,0.0393491348227936,-0.00342004102937876,0.0296178319432143,-0.00774449439398495,0.0426868773960977,-0.00609339978078521,0.0206094506332706,missense,"G53P,N78C",-1.54975994573166,-1.56131244231841
PSD95-PDZ2 binding CRIPT,2,KVMEIKLIKGPKGLGFSIAGGVGNQHIPGDNSIYVTKIIEGGAAHKDGRLQIPDKILAVNSVGLEDVMHEDAVAALKFTYDVVYLKVAKP*,2,,FALSE,FALSE,130.666666666667,154,129,109,0,0,3,,,,,-1.07061371940401,0.301833958952373,-1.07061371940401,0.301833958952373,,,,,0.00287554788497482,0.0364227334703079,0.00294191056966796,0.0350089344723275,missense,"G53P,N78F",-1.44091538942736,-1.45127134623654
PSD95-PDZ2 binding CRIPT,2,KVMEIKLIKGPKGLGFSIAGGVGNQHIPGDNSIYVTKIIEGGAAHKDGRLQIRDKILAVNSVGLEDVMHEDAVAALKKTYDVVYLKVAKP*,2,,FALSE,FALSE,98,151,70,73,53,56,52,-0.395095614019917,0.100690404937623,-0.467791855627515,0.206636823288166,-0.406090800911959,0.215462800486614,-0.408601626320036,0.0834511419465848,0.0775084033262519,0.0118181684572339,0.0765841428048556,0.0235322237693625,0.083064474370103,0.0260002028337984,0.0797269683779649,0.00967928052293772,missense,"G53R,N78K",-0.515918325267265,-0.516105691023478
PSD95-PDZ2 binding CRIPT,2,KVMEIKLIKGPKGLGFSIAGGVGNQHIPGDNSIYVTKIIEGGAAHKDGRLQILDKILAVNSVGLEDVMHEDAVAALKKTYDVVYLKVAKP*,2,,FALSE,FALSE,282,305,235,306,61,49,50,-0.532202470041708,0.0948634208724247,-0.585327026848216,0.120155114536166,-0.636952169511369,0.121063430446619,-0.575750206528925,0.0634211348638626,0.0614159869524075,0.0111342474885696,0.063198997282759,0.0136835100216157,0.055206104403145,0.0146088964789219,0.0603398400641528,0.00735605218947534,missense,"G53L,N78K",-0.749466847396962,-0.75222163688302
PSD95-PDZ2 binding CRIPT,2,KVMEIKLIKGPKGLGFSIAGGVGNQHIPGDNSIYVTKIIEGGAAHKDGRLQILDKILAVNSVGLEDVMHEDAVAALKTTYDVVYLKVAKP*,2,,FALSE,FALSE,432,614,357,325,274,199,104,-0.326708385374012,0.0554650563769223,-0.339782552400308,0.0907938665437831,-0.509523371154698,0.111784806566349,-0.357514426237164,0.0435858301053713,0.0855351044698351,0.00651000837824133,0.0911621038873386,0.0103397910904503,0.0705831188885131,0.0134892317276947,0.0856524396081858,0.00505540687130475,missense,"G53L,N78T",-0.444536683471756,-0.443939343251883
PSD95-PDZ2 binding CRIPT,2,KVMEIKLIKGPKGLGFSIAGGVGNQHIPGDNSIYVTKIIEGGAAHKDGRLQILDKILAVNSVGLEDVMHEDAVAALKRTYDVVYLKVAKP*,2,,FALSE,FALSE,1119,1379,970,1008,421,369,253,-0.417394080828868,0.0441093606021578,-0.453052413447556,0.0577601239363065,-0.52676351421416,0.063113058417132,-0.453219479305711,0.0306460102148946,0.0748912022409104,0.00517717506906551,0.0782627006054209,0.0065778409665143,0.0685027262851618,0.00761594259705516,0.0745518598617031,0.00355455087683098,missense,"G53L,N78R",-0.578260665312163,-0.579133367039444
PSD95-PDZ2 binding CRIPT,2,KVMEIKLIKGPKGLGFSIAGGVGNQHIPGDNSIYVTKIIEGGAAHKDGRLQILDKILAVNSVGLEDVMHEDAVAALKSTYDVVYLKVAKP*,2,,FALSE,FALSE,523,768,368,433,632,485,200,-0.198481314624604,0.0430458177141311,-0.271460419192793,0.0933564899654413,-0.383523037665099,0.088732718621905,-0.239272451759195,0.0357729772010372,0.100585288485213,0.00505234560770841,0.098942768056751,0.0106316278833097,0.0857877584850329,0.0107075034620987,0.0993670181491346,0.00414921441927212,missense,"G53L,N78S",-0.279322965481955,-0.276909413298097
PSD95-PDZ2 binding CRIPT,2,KVMEIKLIKGPKGLGFSIAGGVGNQHIPGDNSIYVTKIIEGGAAHKDGRLQILDKILAVNSVGLEDVMHEDAVAALKMTYDVVYLKVAKP*,2,,FALSE,FALSE,403.666666666667,520,335,356,58,97,44,-0.691138889732088,0.0902639086080717,-0.497169606934072,0.0981195505910833,-0.68971085567015,0.115809272702454,-0.623887119034353,0.0576230670339368,0.0427614052864171,0.0105943965385718,0.0732385444425419,0.0111740549623078,0.0488396386453668,0.0139748697849379,0.0547565650030832,0.00668354940871297,missense,"G53L,N78M",-0.816726196901933,-0.82022037556673
PSD95-PDZ2 binding CRIPT,2,KVMEIKLIKGPKGLGFSIAGGVGNQHIPGDNSIYVTKIIEGGAAHKDGRLQILDKILAVNSVGLEDVMHEDAVAALKITYDVVYLKVAKP*,2,,FALSE,FALSE,334.333333333333,364,327,312,26,31,5,-0.811285198968954,0.12411711238516,-0.75614759339151,0.142782970275562,-1.03458119768709,0.245479381823712,-0.818952088611739,0.0875177098818093,0.0286596711345303,0.0145677926660633,0.0437456020343222,0.0162604164810115,0.00722364357080697,0.0296223464306475,0.0321314874224031,0.0101509511423262,missense,"G53L,N78I",-1.08928092220764,-1.09577132394013
PSD95-PDZ2 binding CRIPT,2,KVMEIKLIKGPKGLGFSIAGGVGNQHIPGDNSIYVTKIIEGGAAHKDGRLQILDKILAVNSVGLEDVMHEDAVAALKLTYDVVYLKVAKP*,2,,FALSE,FALSE,535,762,380,463,95,63,36,-0.613349241097802,0.0680009876892746,-0.7759045014366,0.126573257273029,-0.797007207604751,0.119415118867646,-0.679363166848287,0.0535439665306533,0.051891681129071,0.00798136752223793,0.0414956449661214,0.0144144212341682,0.0358920351271458,0.0144099923744091,0.0483220427596528,0.00621042516940886,missense,"G53L,N78L",-0.894240160612237,-0.89858645851979
PSD95-PDZ2 binding CRIPT,2,KVMEIKLIKGPKGLGFSIAGGVGNQHIPGDNSIYVTKIIEGGAAHKDGRLQILDKILAVNSVGLEDVMHEDAVAALKETYDVVYLKVAKP*,2,,FALSE,FALSE,290,386,179,305,188,257,253,-0.322697514491142,0.0679932456699327,-0.214864732698702,0.129738574752202,-0.213794981484327,0.102731862984996,-0.27755159724441,0.0519546401515349,0.0860058657879898,0.00798045883099929,0.105388000507418,0.0147748940581097,0.10626908462263,0.012396800139381,0.094927119800387,0.0060260833436752,missense,"G53L,N78E",-0.332808540084426,-0.330982960507659
PSD95-PDZ2 binding CRIPT,2,KVMEIKLIKGPKGLGFSIAGGVGNQHIPGDNSIYVTKIIEGGAAHKDGRLQILDKILAVNSVGLEDVMHEDAVAALKDTYDVVYLKVAKP*,2,,FALSE,FALSE,307,341,221,359,259,357,279,-0.201590205379749,0.0671238591732371,-0.102135551907191,0.10959824290383,-0.228624427292901,0.0947762831220434,-0.188937579398117,0.0489981787580674,0.100220393789614,0.00787841776682085,0.118225830016747,0.0124812719035329,0.104479594288034,0.0114367889930017,0.10520522884709,0.00568317108968922,missense,"G53L,N78D",-0.20899251435383,-0.205805812044634
PSD95-PDZ2 binding CRIPT,2,KVMEIKLIKGPKGLGFSIAGGVGNQHIPGDNSIYVTKIIEGGAAHKDGRLQILDKILAVNSVGLEDVMHEDAVAALKATYDVVYLKVAKP*,2,,FALSE,FALSE,853,1056,730,773,638,437,414,-0.278224185491068,0.0442264441744203,-0.331372064542507,0.0645269624403547,-0.339861954258047,0.06657226382907,-0.305522735802713,0.0319918355404401,0.0912257603181832,0.00519091732565323,0.0921199074343051,0.00734846236571348,0.0910564035688383,0.00803336983809647,0.0916828203176422,0.00371064964980124,missense,"G53L,N78A",-0.371891241621063,-0.370495302336757
PSD95-PDZ2 binding CRIPT,2,KVMEIKLIKGPKGLGFSIAGGVGNQHIPGDNSIYVTKIIEGGAAHKDGRLQILDKILAVNSVGLEDVMHEDAVAALKGTYDVVYLKVAKP*,2,,FALSE,FALSE,1241.66666666667,1512,1088,1125,1389,1265,774,-0.155478254166089,0.0387716881152957,-0.151881285604424,0.050984223751102,-0.252908770570232,0.0544293741905082,-0.178183833856565,0.0268464371804753,0.105632615616236,0.004550685259452,0.112560684190817,0.00580618760454439,0.101549168017373,0.00656807006069637,0.106452527773635,0.0031138483003333,missense,"G53L,N78G",-0.193966832559527,-0.190614951333145
PSD95-PDZ2 binding CRIPT,2,KVMEIKLIKGPKGLGFSIAGGVGNQHIPGDNSIYVTKIIEGGAAHKDGRLQILDKILAVNSVGLEDVMHEDAVAALKVTYDVVYLKVAKP*,2,,FALSE,FALSE,827.666666666667,1141,627,715,175,57,104,-0.621062072640423,0.0600879954859757,-0.807033174638733,0.0918908241838972,-0.658611927846129,0.0805268946204788,-0.671670933775079,0.0426554583449572,0.0509864157017502,0.00705260896855749,0.0379506480397294,0.0104647148685161,0.0525923905334517,0.0097172949993214,0.0492142448317472,0.00494749547489233,missense,"G53L,N78V",-0.883492180199363,-0.887720324415734
PSD95-PDZ2 binding CRIPT,2,KVMEIKLIKGPKGLGFSIAGGVGNQHIPGDNSIYVTKIIEGGAAHKDGRLQILDKILAVNSVGLEDVMHEDAVAALKYTYDVVYLKVAKP*,2,,FALSE,FALSE,107,144,88,89,25,9,21,-0.568389658859194,0.130790284680886,-1.18820963885307,0.35153601810636,-0.798092732314932,0.244685804743605,-0.674718880763905,0.109597150110897,0.0571686478568529,0.0153510318871577,-0.00545850676999693,0.0400336402265205,0.0357610433151854,0.029526584354779,0.0488607214019208,0.0127118878866498,missense,"G53L,N78Y",-0.887750927200865,-0.892025888275725
PSD95-PDZ2 binding CRIPT,2,KVMEIKLIKGPKGLGFSIAGGVGNQHIPGDNSIYVTKIIEGGAAHKDGRLQILDKILAVNSVGLEDVMHEDAVAALKWTYDVVYLKVAKP*,2,,FALSE,FALSE,545.333333333333,755,431,450,37,36,28,-0.895408904500327,0.108567934812597,-0.830088092415488,0.108399358821969,-0.858547452754509,0.117286489214888,-0.861454306213779,0.0641979316672326,0.0187859585019076,0.0127427647496711,0.0353251068826712,0.0123447405339593,0.0284658861458751,0.0141531276042272,0.0272017659420138,0.00744615082675884,missense,"G53L,N78W",-1.14866718858087,-1.15581042985233
PSD95-PDZ2 binding CRIPT,2,KVMEIKLIKGPKGLGFSIAGGVGNQHIPGDNSIYVTKIIEGGAAHKDGRLQILDKILAVNSVGLEDVMHEDAVAALKCTYDVVYLKVAKP*,2,,FALSE,FALSE,426.666666666667,477,390,413,203,218,147,-0.32826351642995,0.064460258841901,-0.320947515903174,0.0863116408947128,-0.480981253420592,0.0991773523423374,-0.358782099249293,0.0458076948769025,0.0853525766430423,0.00756578740806944,0.0933070763394972,0.00982934607256692,0.0740273368635738,0.0119678722804871,0.0855054055184234,0.0053131151770994,missense,"G53L,N78C",-0.446307940865366,-0.445730072266305
PSD95-PDZ2 binding CRIPT,2,KVMEIKLIKGPKGLGFSIAGGVGNQHIPGDNSIYVTKIIEGGAAHKDGRLQILDKILAVNSVGLEDVMHEDAVAALKFTYDVVYLKVAKP*,2,,FALSE,FALSE,321,370,233,360,109,38,41,-0.372619149818098,0.0868295283136643,-0.776275129902161,0.139900449675301,-0.712648678712347,0.119547241123154,-0.547692417072121,0.0627824666667173,0.0801464962053563,0.0101912986973162,0.0414534370389568,0.0159321491436331,0.0460716988881745,0.0144259357550498,0.0635941899588464,0.00728197472933459,missense,"G53L,N78F",-0.710263072805078,-0.712586891029709
PSD95-PDZ2 binding CRIPT,2,KVMEIKLIKGPKGLGFSIAGGVGNQHIPGDNSIYVTKIIEGGAAHKDGRLQILDKILAVNSVGLEDVMHEDAVAALKQTYDVVYLKVAKP*,2,,FALSE,FALSE,84.5,95,,74,28,5,11,-0.450824030764674,0.138656919104151,,,-0.63287994182029,0.236807580469825,-0.497304692549986,0.119654589116061,0.070967483986892,0.0162743493657518,,,0.0556975059152127,0.0285759078174565,0.0694385308412567,0.0138784240322621,missense,"G53L,N78Q",-0.639858773941658,-0.641408630224947
PSD95-PDZ2 binding CRIPT,2,KVMEIKLIKGPKGLGFSIAGGVGNQHIPGDNSIYVTKIIEGGAAHKDGRLQILDKILAVNSVGLEDVMHEDAVAALKPTYDVVYLKVAKP*,2,,FALSE,FALSE,298.666666666667,483,157,256,94,34,19,-0.527045077602064,0.0866198640141244,-0.586367598878818,0.161047171487622,-0.872498565528018,0.157790356306947,-0.603281317093479,0.0686802228187055,0.0620213170500422,0.0101666901160619,0.0630804948131478,0.0183403810442079,0.0267823855088778,0.019040786901184,0.0571465782819126,0.00796604009883564,missense,"G53L,N78P",-0.787934719375925,-0.79111239026776
PSD95-PDZ2 binding CRIPT,2,KVMEIKLIKGPKGLGFSIAGGVGNQHIPGDNSIYVTKIIEGGAAHKDGRLQILDKILAVNSVGLEDVMHEDAVAALK*TYDVVYLKVAKP*,2,,FALSE,TRUE,249,326,182,239,4,6,5,-1.23924992235453,0.288444256748082,-1.08118346080263,0.214748845875092,-1.08260126244132,0.240861990772259,-1.11895859083253,0.140110127892219,-0.0215711249165679,0.0338550909481615,0.00672985313113394,0.0244560374812654,0.00142899400307442,0.0290651592798743,-0.00266548510505538,0.016251008678126,stop,"G53L,N78*",-1.50846530974717,-1.51956385001094
PSD95-PDZ2 binding CRIPT,2,KVMEIKLIKGPKGLGFSIAGGVGNQHIPGDNSIYVTKIIEGGAAHKDGRLQIEDKILAVNSVGLEDVMHEDAVAALKKTYDVVYLKVAKP*,2,,FALSE,FALSE,93.3333333333333,137,88,55,69,55,23,-0.307677167784862,0.110544300552687,-0.27924971048354,0.175761591072474,-0.36442818148518,0.244428001982961,-0.307903757013652,0.0873899997480018,0.0877688241132726,0.0129747334587448,0.0980557076444693,0.0200160892205001,0.0880919619607087,0.0294954749286844,0.0914066518711218,0.0101361383766539,missense,"G53E,N78K",-0.375218125907362,-0.373858759415661
PSD95-PDZ2 binding CRIPT,2,KVMEIKLIKGPKGLGFSIAGGVGNQHIPGDNSIYVTKIIEGGAAHKDGRLQIEDKILAVNSVGLEDVMHEDAVAALKTTYDVVYLKVAKP*,2,,FALSE,FALSE,139.666666666667,212,119,88,81,95,151,-0.32841427319023,0.0958031040509417,-0.417055379242825,0.158187620593131,-0.0270821520153521,0.184322602820209,-0.298546332831686,0.0748796522220948,0.0853348821190192,0.0112445393689829,0.0823621164329561,0.0180147295438691,0.128799987529777,0.0222424708550877,0.0924919951212757,0.00868509576275887,missense,"G53E,N78T",-0.362143455539791,-0.36064035780691
PSD95-PDZ2 binding CRIPT,2,KVMEIKLIKGPKGLGFSIAGGVGNQHIPGDNSIYVTKIIEGGAAHKDGRLQIEDKILAVNSVGLEDVMHEDAVAALKRTYDVVYLKVAKP*,2,,FALSE,FALSE,635.333333333333,709,566,631,531,296,238,-0.222935881105893,0.0575129421301986,-0.338536737995848,0.07358272830035,-0.419110559884839,0.0765495560007679,-0.306303966029886,0.038993935864412,0.0977150230770687,0.00675037148759998,0.0913039797779681,0.00837975149041698,0.081493361521957,0.0092373438865649,0.091592207459083,0.00452280502244861,missense,"G53E,N78R",-0.372982816343213,-0.371598876855861
PSD95-PDZ2 binding CRIPT,2,KVMEIKLIKGPKGLGFSIAGGVGNQHIPGDNSIYVTKIIEGGAAHKDGRLQIEDKILAVNSVGLEDVMHEDAVAALKSTYDVVYLKVAKP*,2,,FALSE,FALSE,165,202,196,97,201,209,265,-0.124455700854397,0.0748223626001657,-0.144082370213581,0.1158283815585,-0.178604631474045,0.178801475384378,-0.135553514448691,0.0592932793706333,0.109273774485725,0.0087820014839029,0.113448840615288,0.0131907728269545,0.110515554249839,0.0215762285483942,0.111397107448715,0.00687727298591824,missense,"G53E,N78S",-0.134401575809015,-0.130394887383422
PSD95-PDZ2 binding CRIPT,2,KVMEIKLIKGPKGLGFSIAGGVGNQHIPGDNSIYVTKIIEGGAAHKDGRLQIEDKILAVNSVGLEDVMHEDAVAALKMTYDVVYLKVAKP*,2,,FALSE,FALSE,81.3333333333333,75,66,103,34,32,42,-0.335797209092859,0.132477214323693,-0.348889359782293,0.204719554841473,-0.370973921604736,0.180540784606741,-0.348275678270209,0.0946944466619401,0.0844683369873329,0.0155490290916237,0.0901250020497901,0.0233138813200566,0.087302078182992,0.0217861134680648,0.0867240179133709,0.0109833621425092,missense,"G53E,N78M",-0.431627833565196,-0.430888584986097
PSD95-PDZ2 binding CRIPT,2,KVMEIKLIKGPKGLGFSIAGGVGNQHIPGDNSIYVTKIIEGGAAHKDGRLQIEDKILAVNSVGLEDVMHEDAVAALKITYDVVYLKVAKP*,2,,FALSE,FALSE,87.6666666666667,105,76,82,8,6,8,-0.812258258800374,0.217100181524431,-0.846692527556937,0.251959964800844,-0.742174905754412,0.243007569110089,-0.800303723839999,0.136205321989034,0.0285454617914076,0.0254813407388839,0.0334341598718978,0.0286937157582296,0.0425087270420985,0.0293240692720094,0.0342944626640753,0.0157981004153637,missense,"G53E,N78I",-1.06322447573868,-1.06942843618535
PSD95-PDZ2 binding CRIPT,2,KVMEIKLIKGPKGLGFSIAGGVGNQHIPGDNSIYVTKIIEGGAAHKDGRLQIEDKILAVNSVGLEDVMHEDAVAALKLTYDVVYLKVAKP*,2,,FALSE,FALSE,155.666666666667,150,144,173,37,46,58,-0.583347859487757,0.127443122916197,-0.548087243813981,0.150696061876657,-0.427931001532605,0.141142621011816,-0.523308531867313,0.0801148791139151,0.0554129837004225,0.0149581710022183,0.0674399398869822,0.0171615755256642,0.0804289862729225,0.0170318809860133,0.0664224132716863,0.00929231608958904,missense,"G53E,N78L",-0.676192664631427,-0.67814194323734
PSD95-PDZ2 binding CRIPT,2,KVMEIKLIKGPKGLGFSIAGGVGNQHIPGDNSIYVTKIIEGGAAHKDGRLQIEDKILAVNSVGLEDVMHEDAVAALKETYDVVYLKVAKP*,2,,FALSE,FALSE,126,140,101,137,121,179,62,-0.163401640653013,0.101237373504189,0.0066065087915091,0.158699363362552,-0.343926369645367,0.156428530269549,-0.16692231860843,0.074923204875903,0.104702637071485,0.0118823668946569,0.130609598140857,0.0180730078563728,0.0905659447785855,0.0188764534147691,0.107758721585457,0.00869014732159791,missense,"G53E,N78E",-0.17823166903103,-0.174706809479341
PSD95-PDZ2 binding CRIPT,2,KVMEIKLIKGPKGLGFSIAGGVGNQHIPGDNSIYVTKIIEGGAAHKDGRLQIEDKILAVNSVGLEDVMHEDAVAALKDTYDVVYLKVAKP*,2,,FALSE,FALSE,60.6666666666667,61,53,68,108,224,207,0.0281853860638306,0.107500192281306,0.24496577320692,0.212370116671657,0.150774649110417,0.206595140669076,0.0862982851146343,0.0869944515698518,0.127189464464452,0.0126174423705271,0.157754438341492,0.0241851429378283,0.150262220890694,0.0249301297010053,0.13712911964654,0.0100902597740686,missense,"G53E,N78D",0.175581074687187,0.182995435340662
PSD95-PDZ2 binding CRIPT,2,KVMEIKLIKGPKGLGFSIAGGVGNQHIPGDNSIYVTKIIEGGAAHKDGRLQIEDKILAVNSVGLEDVMHEDAVAALKATYDVVYLKVAKP*,2,,FALSE,FALSE,269.333333333333,280,227,301,356,497,118,-0.0609158771626244,0.0689032855775636,0.0309632365624521,0.106475015635272,-0.381228134472748,0.106832771426377,-0.112566315609107,0.0508687011821814,0.1167315291804,0.00808727144077924,0.133383392080749,0.0121255923988021,0.0860646877199184,0.0128916625984131,0.11406333274911,0.00590012811202732,missense,"G53E,N78A",-0.102282689066591,-0.0979229143048198
PSD95-PDZ2 binding CRIPT,2,KVMEIKLIKGPKGLGFSIAGGVGNQHIPGDNSIYVTKIIEGGAAHKDGRLQIEDKILAVNSVGLEDVMHEDAVAALKGTYDVVYLKVAKP*,2,,FALSE,FALSE,445.333333333333,529,358,449,878,586,575,-0.0134243012954596,0.0641017629583914,-0.0157419471995159,0.087539459737835,-0.0827384515832964,0.0845690270846055,-0.0328801138529974,0.0441217087037861,0.122305679410955,0.00752371026332892,0.128064510295855,0.00996917259189112,0.122083862637326,0.0102050648775139,0.123305927668884,0.00511756203370643,missense,"G53E,N78G",0.00905893663558497,0.0146427017242509
PSD95-PDZ2 binding CRIPT,2,KVMEIKLIKGPKGLGFSIAGGVGNQHIPGDNSIYVTKIIEGGAAHKDGRLQIEDKILAVNSVGLEDVMHEDAVAALKVTYDVVYLKVAKP*,2,,FALSE,FALSE,226,288,182,208,44,59,30,-0.623501600342268,0.105051411052587,-0.468570908140175,0.129909114502059,-0.642410494607386,0.143130807237284,-0.58194093310779,0.0709449319516192,0.0507000850493474,0.0123300256192106,0.0764954227124525,0.01479431547338,0.0545474405441923,0.017271798247911,0.059621793818171,0.00822871781047632,missense,"G53E,N78V",-0.758116846347573,-0.760966726191585
PSD95-PDZ2 binding CRIPT,2,KVMEIKLIKGPKGLGFSIAGGVGNQHIPGDNSIYVTKIIEGGAAHKDGRLQIEDKILAVNSVGLEDVMHEDAVAALK*TYDVVYLKVAKP*,2,,FALSE,TRUE,61,68,64,51,2,1,3,-1.06655776316782,0.406634062754005,-1.29097433898897,0.47888168353949,-0.873486190358613,0.346182416061859,-1.03283111181112,0.230924062168194,-0.00130201357694905,0.0477271876804279,-0.0171615608564276,0.0545360248806423,0.026663207414742,0.0417743249172235,0.00732421678201053,0.0267842802996387,stop,"G53E,N78*",-1.38812360289529,-1.39789921398339
PSD95-PDZ2 binding CRIPT,2,KVMEIKLIKGPKGLGFSIAGGVGNQHIPGDNSIYVTKIIEGGAAHKDGRLQIEDKILAVNSVGLEDVMHEDAVAALKWTYDVVYLKVAKP*,2,,FALSE,FALSE,135.666666666667,140,121,146,22,16,11,-0.61885194040066,0.148046934552835,-0.705235131118527,0.180165368718254,-0.809249156132434,0.194220754142311,-0.693735370782414,0.098560526979569,0.0512458218997734,0.0173764681272895,0.0495436172950692,0.0205176004194333,0.0344147817725907,0.0234368948645829,0.0466550482720239,0.0114317787255021,missense,"G53E,N78W",-0.914321737041826,-0.91888879385373
PSD95-PDZ2 binding CRIPT,2,KVMEIKLIKGPKGLGFSIAGGVGNQHIPGDNSIYVTKIIEGGAAHKDGRLQIEDKILAVNSVGLEDVMHEDAVAALKCTYDVVYLKVAKP*,2,,FALSE,FALSE,103.333333333333,107,108,95,102,86,103,-0.137220504497324,0.104733080554672,-0.212817711985494,0.157819185579279,-0.117165331853955,0.179205007560559,-0.15205978534024,0.0784575518237682,0.107775552287999,0.0122926627398801,0.105621119410028,0.0179727714114681,0.117929521990354,0.0216249233504991,0.109482588094993,0.00910008701536115,missense,"G53E,N78C",-0.157464979445325,-0.153711829467533
PSD95-PDZ2 binding CRIPT,2,KVMEIKLIKGPKGLGFSIAGGVGNQHIPGDNSIYVTKIIEGGAAHKDGRLQIEDKILAVNSVGLEDVMHEDAVAALKFTYDVVYLKVAKP*,2,,FALSE,FALSE,66,65,67,,21,12,50,-0.426296198167702,0.153243806360287,-0.622019266859376,0.22676298619834,,,-0.487657758745001,0.126969484828223,0.0738463487377233,0.0179864319715024,0.0590204099970957,0.0258242323362982,,,0.0705574535582691,0.0147268597269993,missense,"G53E,N78F",-0.626379585961589,-0.627781264098583
PSD95-PDZ2 binding CRIPT,2,KVMEIKLIKGPKGLGFSIAGGVGNQHIPGDNSIYVTKIIEGGAAHKDGRLQIDDKILAVNSVGLEDVMHEDAVAALKRTYDVVYLKVAKP*,2,,FALSE,FALSE,375.333333333333,414,360,352,594,264,226,-0.0541896266925988,0.0568110739079236,-0.264019864736879,0.0886954315683355,-0.273699844471989,0.0963619021023643,-0.146565977317907,0.0428492056162253,0.117520998258308,0.00666799226893696,0.0997901136055186,0.0101008170265739,0.0990402795347335,0.0116281278923958,0.11011980057342,0.00496996771607936,missense,"G53D,N78R",-0.149788750650102,-0.145951215073185
PSD95-PDZ2 binding CRIPT,2,KVMEIKLIKGPKGLGFSIAGGVGNQHIPGDNSIYVTKIIEGGAAHKDGRLQIDDKILAVNSVGLEDVMHEDAVAALKMTYDVVYLKVAKP*,2,,FALSE,FALSE,67.3333333333333,79,71,52,26,25,100,-0.421350020350353,0.14253797561993,-0.436622166521658,0.202972366581628,0.0315712387261403,0.236953083335766,-0.337059143674466,0.104654223151644,0.0744268882906338,0.0167298741967815,0.0801338107061937,0.0231149079500463,0.135877775680328,0.0285934658554046,0.0880249945365179,0.0121385706674124,missense,"G53D,N78M",-0.41595551929858,-0.41504398330279
PSD95-PDZ2 binding CRIPT,2,KVMEIKLIKGPKGLGFSIAGGVGNQHIPGDNSIYVTKIIEGGAAHKDGRLQIDDKILAVNSVGLEDVMHEDAVAALKITYDVVYLKVAKP*,2,,FALSE,FALSE,110,139,78,113,68,29,11,-0.315449502097975,0.110795379038021,-0.421704690612265,0.193128676387128,-0.74274974869243,0.207921252838064,-0.412347572460587,0.087235886454364,0.0868565747656291,0.0130042028787705,0.0818326433517401,0.0219938883917354,0.0424393599265117,0.0250901535440824,0.0792924858451625,0.0101182631772661,missense,"G53D,N78I",-0.521152352286877,-0.52139725625849
PSD95-PDZ2 binding CRIPT,2,KVMEIKLIKGPKGLGFSIAGGVGNQHIPGDNSIYVTKIIEGGAAHKDGRLQIDDKILAVNSVGLEDVMHEDAVAALKPTYDVVYLKVAKP*,2,,FALSE,FALSE,89.6666666666667,115,61,93,122,14,16,-0.108648480229145,0.101954876192543,-0.554010326021872,0.228970111208773,-0.594945605738852,0.207287417392918,-0.251648203882465,0.0849568004265884,0.111129089262795,0.0119665811516632,0.0667654071792951,0.0260755842435042,0.0602750962475361,0.0250136677186879,0.097931586905304,0.00985391792704926,missense,"G53D,N78P",-0.296614997607032,-0.294391538570458
PSD95-PDZ2 binding CRIPT,2,KVMEIKLIKGPKGLGFSIAGGVGNQHIPGDNSIYVTKIIEGGAAHKDGRLQIDDKILAVNSVGLEDVMHEDAVAALKLTYDVVYLKVAKP*,2,,FALSE,FALSE,257.333333333333,270,254,248,110,114,89,-0.365311416161431,0.076079241305933,-0.413985959969405,0.109011766381259,-0.40678375474857,0.117308768388052,-0.386882778454358,0.0550826787471274,0.0810042147481369,0.00892952303061105,0.0827116681732256,0.0124144827584763,0.0829808546442587,0.0141558160637661,0.082246080953578,0.0063888963902923,missense,"G53D,N78L",-0.485571643201227,-0.485425404655653
PSD95-PDZ2 binding CRIPT,2,KVMEIKLIKGPKGLGFSIAGGVGNQHIPGDNSIYVTKIIEGGAAHKDGRLQIDDKILAVNSVGLEDVMHEDAVAALKETYDVVYLKVAKP*,2,,FALSE,FALSE,106.333333333333,111,92,116,129,167,70,-0.0842847575523608,0.101434462414731,0.0131723599251954,0.165641893780778,-0.269242895536725,0.166590663175248,-0.102629449249404,0.0767707494342018,0.113988692211238,0.0119054994855655,0.131357330687533,0.0188636374098453,0.0995781059069659,0.0201027324577197,0.115215883987727,0.00890443920114879,missense,"G53D,N78E",-0.0883983925322822,-0.0838859862228166
PSD95-PDZ2 binding CRIPT,2,KVMEIKLIKGPKGLGFSIAGGVGNQHIPGDNSIYVTKIIEGGAAHKDGRLQIDDKILAVNSVGLEDVMHEDAVAALKDTYDVVYLKVAKP*,2,,FALSE,FALSE,125,171,80,124,289,392,206,0.015763719955349,0.09274860399116,0.285524137676701,0.17446067899165,-0.00640794994610603,0.156182129981967,0.0576056843173765,0.0725287705432832,0.125731516781348,0.0108860285825629,0.162373307782256,0.0198679386938753,0.131294772922027,0.0188467199413297,0.133801139638464,0.00841242312204154,missense,"G53D,N78D",0.135490309310164,0.142463947918224
PSD95-PDZ2 binding CRIPT,2,KVMEIKLIKGPKGLGFSIAGGVGNQHIPGDNSIYVTKIIEGGAAHKDGRLQIDDKILAVNSVGLEDVMHEDAVAALKATYDVVYLKVAKP*,2,,FALSE,FALSE,273.333333333333,357,232,231,503,372,295,-0.0390618805130321,0.0664654715896075,-0.0242074907032911,0.105863332790505,-0.0752870477833305,0.115401612793532,-0.0426316819349104,0.050592698905783,0.119296562204438,0.00780114192928394,0.1271004368994,0.0120559327062561,0.122983034140519,0.0139256768834475,0.122174868694714,0.00586811532711013,missense,"G53D,N78A",-0.00456645169335993,0.000867528053034999
PSD95-PDZ2 binding CRIPT,2,KVMEIKLIKGPKGLGFSIAGGVGNQHIPGDNSIYVTKIIEGGAAHKDGRLQIDDKILAVNSVGLEDVMHEDAVAALKGTYDVVYLKVAKP*,2,,FALSE,FALSE,569.666666666667,681,532,496,1381,1651,1044,0.0587622225573703,0.0619785541139252,0.158318386081551,0.0728488153047055,0.0421262095544077,0.0800508288220386,0.0854871735558917,0.0406621824213521,0.130778308950615,0.00727450638129733,0.147886856801965,0.00829617197846976,0.137151459034578,0.00965984746177095,0.137035040930188,0.00471630059398176,missense,"G53D,N78G",0.17444774824439,0.181849650119807
PSD95-PDZ2 binding CRIPT,2,KVMEIKLIKGPKGLGFSIAGGVGNQHIPGDNSIYVTKIIEGGAAHKDGRLQIDDKILAVNSVGLEDVMHEDAVAALKVTYDVVYLKVAKP*,2,,FALSE,FALSE,327.333333333333,355,333,294,128,161,202,-0.391908951390108,0.0788460320172134,-0.354284074569006,0.0946319180886795,-0.271848800629544,0.106861260296389,-0.351044109825454,0.0526976811483229,0.0778824262115386,0.00925426498325368,0.089510640903927,0.0107768762447594,0.0992636476300572,0.0128951003909097,0.0864029147504097,0.00611226673290381,missense,"G53D,N78V",-0.435496027345464,-0.434799302231778
PSD95-PDZ2 binding CRIPT,2,KVMEIKLIKGPKGLGFSIAGGVGNQHIPGDNSIYVTKIIEGGAAHKDGRLQIDDKILAVNSVGLEDVMHEDAVAALK*TYDVVYLKVAKP*,2,,FALSE,TRUE,94,95,92,95,0,4,0,,,-1.01029622667954,0.272721183876176,,,-1.01029622667954,0.272721183876176,,,0.0148026362354759,0.0310580458192089,,,0.00993797939391529,0.0316322195443992,stop,"G53D,N78*",-1.35663671193716,-1.36606618428592
PSD95-PDZ2 binding CRIPT,2,KVMEIKLIKGPKGLGFSIAGGVGNQHIPGDNSIYVTKIIEGGAAHKDGRLQIDDKILAVNSVGLEDVMHEDAVAALKSTYDVVYLKVAKP*,2,,FALSE,FALSE,107,155,57,109,198,318,113,-0.0575331903441073,0.0761971416124905,0.0324458634371691,0.207370892433789,-0.13847037108096,0.166597727988641,-0.0610911823163563,0.0657212889532347,0.11712855968876,0.0089433611484031,0.133552236659499,0.0236158210639884,0.115358612580316,0.0201035849788083,0.120033799341587,0.007622841069264,missense,"G53D,N78S",-0.0303590072026648,-0.0252085677607175
PSD95-PDZ2 binding CRIPT,2,KVMEIKLIKGPKGLGFSIAGGVGNQHIPGDNSIYVTKIIEGGAAHKDGRLQIDDKILAVNSVGLEDVMHEDAVAALKWTYDVVYLKVAKP*,2,,FALSE,FALSE,155.333333333333,191,111,164,46,48,41,-0.504780731821228,0.119464163785929,-0.380267931915733,0.161604068301043,-0.497950695485261,0.150866637805673,-0.471504619361633,0.0810321186014711,0.0646345133043529,0.0140216698214622,0.0865515461223466,0.0184038015915302,0.0719796101345916,0.0182052919341146,0.0724310141084388,0.00939870430788871,missense,"G53D,N78W",-0.60380959568093,-0.604963159515592
PSD95-PDZ2 binding CRIPT,2,KVMEIKLIKGPKGLGFSIAGGVGNQHIPGDNSIYVTKIIEGGAAHKDGRLQIDDKILAVNSVGLEDVMHEDAVAALKCTYDVVYLKVAKP*,2,,FALSE,FALSE,148,143,148,153,128,302,251,-0.154040817895238,0.100454347221065,0.0452637857175918,0.132999023420065,-0.00967287417557212,0.141470342295266,-0.0641523194645658,0.0697417260283065,0.105801329447568,0.0117904620450723,0.135011967846619,0.0151462006162524,0.130900789867823,0.01707142757978,0.119678746019541,0.00808916109037705,missense,"G53D,N78C",-0.0346361841676572,-0.0295327641867475
PSD95-PDZ2 binding CRIPT,2,KVMEIKLIKGPKGLGFSIAGGVGNQHIPGDNSIYVTKIIEGGAAHKDGRLQIDDKILAVNSVGLEDVMHEDAVAALKFTYDVVYLKVAKP*,2,,FALSE,FALSE,107,127,97,97,27,15,38,-0.538101160086036,0.139123845785729,-0.662301651308325,0.194555535976068,-0.381372567507796,0.186372749253118,-0.52658358078076,0.0967308894103028,0.0607236497563851,0.0163291531793176,0.0544329697251641,0.0221563820780015,0.086047258779987,0.022489864943414,0.0660425488813359,0.0112195638309525,missense,"G53D,N78F",-0.680768730025953,-0.682768313805181
PSD95-PDZ2 binding CRIPT,2,KVMEIKLIKGPKGLGFSIAGGVGNQHIPGDNSIYVTKIIEGGAAHKDGRLQIADKILAVNSVGLEDVMHEDAVAALKKTYDVVYLKVAKP*,2,,FALSE,FALSE,89.5,105,,74,32,40,25,-0.434867951328381,0.120815623547876,,,-0.63287994182029,0.236807580469825,-0.475763544405553,0.107618791581027,0.0728402705231259,0.0141802924741347,,,0.0556975059152127,0.0285759078174565,0.071937032489198,0.0124824232353715,missense,"G53A,N78K",-0.609760382990195,-0.610979364462313
PSD95-PDZ2 binding CRIPT,2,KVMEIKLIKGPKGLGFSIAGGVGNQHIPGDNSIYVTKIIEGGAAHKDGRLQIADKILAVNSVGLEDVMHEDAVAALKTTYDVVYLKVAKP*,2,,FALSE,FALSE,211.666666666667,248,172,215,228,145,159,-0.166790067290847,0.0669669021438433,-0.352152447041299,0.128368928710737,-0.233624172137082,0.121008198320337,-0.211717754473603,0.0533029091369785,0.104304932872801,0.0078599955088602,0.0897533950034952,0.0146189159675656,0.103876267960834,0.0146022315396237,0.102563015693693,0.0061824655503901,missense,"G53A,N78T",-0.240822136933254,-0.237985341048545
PSD95-PDZ2 binding CRIPT,2,KVMEIKLIKGPKGLGFSIAGGVGNQHIPGDNSIYVTKIIEGGAAHKDGRLQIADKILAVNSVGLEDVMHEDAVAALKRTYDVVYLKVAKP*,2,,FALSE,FALSE,539,690,489,438,299,477,408,-0.351333007133795,0.0504773557308084,-0.229095273264305,0.0755908041755903,-0.164092133374137,0.0840103108585679,-0.283757142916005,0.0375513248312976,0.08264487944459,0.00592459523498757,0.103767397462811,0.00860843527528196,0.112266798053273,0.0101376437952171,0.0942073547264506,0.00435548032743202,missense,"G53A,N78R",-0.341479245027286,-0.339748983431647
PSD95-PDZ2 binding CRIPT,2,KVMEIKLIKGPKGLGFSIAGGVGNQHIPGDNSIYVTKIIEGGAAHKDGRLQIADKILAVNSVGLEDVMHEDAVAALKSTYDVVYLKVAKP*,2,,FALSE,FALSE,232.333333333333,302,181,214,299,353,491,-0.12183279707243,0.0590379567728453,-0.0749866763338369,0.11996600643495,-0.0505219410749761,0.118216619497273,-0.102302826627886,0.048339998737909,0.109581628235659,0.00692936451039805,0.12131759945509,0.0136619740045418,0.125971474818741,0.0142653677493903,0.115253768094584,0.00560683050403512,missense,"G53A,N78S",-0.087942018745234,-0.0834245954702151
PSD95-PDZ2 binding CRIPT,2,KVMEIKLIKGPKGLGFSIAGGVGNQHIPGDNSIYVTKIIEGGAAHKDGRLQIADKILAVNSVGLEDVMHEDAVAALKMTYDVVYLKVAKP*,2,,FALSE,FALSE,151.666666666667,166,123,166,53,79,49,-0.42872350381539,0.100115681361428,-0.279379669832616,0.147722745644246,-0.492963867274665,0.151470460251599,-0.407348292649651,0.0727046759431622,0.07356145260428,0.0117507123769446,0.09804090760818,0.0168229681961245,0.0725813777932315,0.0182781560481715,0.0798723392848396,0.00843282593105304,missense,"G53A,N78M",-0.514167103533356,-0.514335217922894
PSD95-PDZ2 binding CRIPT,2,KVMEIKLIKGPKGLGFSIAGGVGNQHIPGDNSIYVTKIIEGGAAHKDGRLQIADKILAVNSVGLEDVMHEDAVAALKPTYDVVYLKVAKP*,2,,FALSE,FALSE,328.333333333333,398,266,321,85,106,101,-0.490500849928512,0.0851381468399162,-0.483597471416167,0.112940232230028,-0.445446538915717,0.105723103339756,-0.475550864326691,0.0571826863238602,0.0663105622770635,0.00999277897545608,0.0747841669746405,0.0128618644785031,0.0783153614445282,0.0127577573708509,0.0719617006974085,0.00663247079756047,missense,"G53A,N78P",-0.609463215535691,-0.610678930214393
PSD95-PDZ2 binding CRIPT,2,KVMEIKLIKGPKGLGFSIAGGVGNQHIPGDNSIYVTKIIEGGAAHKDGRLQIADKILAVNSVGLEDVMHEDAVAALKLTYDVVYLKVAKP*,2,,FALSE,FALSE,292.333333333333,384,220,273,153,264,122,-0.382386835633658,0.0672870689497575,-0.322329739501614,0.116259978402484,-0.435749369315502,0.114509941199142,-0.381379883385639,0.0519092098289739,0.0790000497641374,0.00789757391813419,0.0931496658910583,0.0132399239576637,0.0794855327035572,0.0138180776029085,0.0828843474148388,0.00602081399892979,missense,"G53A,N78L",-0.477882717521284,-0.477651953798382
PSD95-PDZ2 binding CRIPT,2,KVMEIKLIKGPKGLGFSIAGGVGNQHIPGDNSIYVTKIIEGGAAHKDGRLQIADKILAVNSVGLEDVMHEDAVAALKETYDVVYLKVAKP*,2,,FALSE,FALSE,177,206,165,160,183,221,235,-0.176862590172178,0.0793521505467814,-0.070383663777077,0.124222088986385,-0.0394374103820442,0.136625433212813,-0.125408668270487,0.0600638303521817,0.103122707294558,0.00931366879680938,0.121841799932891,0.0141466653842655,0.127309060915658,0.016486785504347,0.112573781724589,0.00696664718660211,missense,"G53A,N78E",-0.120226679263728,-0.11606416469363
PSD95-PDZ2 binding CRIPT,2,KVMEIKLIKGPKGLGFSIAGGVGNQHIPGDNSIYVTKIIEGGAAHKDGRLQIADKILAVNSVGLEDVMHEDAVAALKDTYDVVYLKVAKP*,2,,FALSE,FALSE,187.666666666667,202,193,168,270,524,384,-0.0363235417120282,0.0724486747640747,0.100106136688921,0.117960916096976,0.0216833481878904,0.135120355234708,0.0046082292232723,0.0561516586499006,0.119617964718047,0.00850339854522976,0.141257526864411,0.0134336302187627,0.134684589854226,0.0163051656023359,0.127654102906649,0.00651288458399428,missense,"G53A,N78D",0.0614395617752788,0.0675991526441357
PSD95-PDZ2 binding CRIPT,2,KVMEIKLIKGPKGLGFSIAGGVGNQHIPGDNSIYVTKIIEGGAAHKDGRLQIADKILAVNSVGLEDVMHEDAVAALKATYDVVYLKVAKP*,2,,FALSE,FALSE,366.333333333333,473,283,343,585,350,732,-0.0904554605106787,0.0519819574591424,-0.127558101379537,0.0962607317511572,0.0217603847204169,0.0938592581719692,-0.0756901744037011,0.0411166889176433,0.1132644284931,0.00610119236653662,0.115330658123126,0.0109623688736824,0.134693885962263,0.0113261302869433,0.118340500286962,0.00476901761827264,missense,"G53A,N78A",-0.0507574636078674,-0.0458312665655266
PSD95-PDZ2 binding CRIPT,2,KVMEIKLIKGPKGLGFSIAGGVGNQHIPGDNSIYVTKIIEGGAAHKDGRLQIADKILAVNSVGLEDVMHEDAVAALKGTYDVVYLKVAKP*,2,,FALSE,FALSE,664.333333333333,705,593,695,1282,1260,1098,0.0320506502293508,0.0462867851792531,0.0381308667342573,0.0668581349625034,-0.024649295100327,0.0668188094515751,0.0196504757752461,0.0330690753363991,0.127643135726059,0.00543274232466425,0.134199656454228,0.00761394105708734,0.129093563836747,0.00806312084930787,0.12939881389173,0.00383559588699275,missense,"G53A,N78G",0.0824573559278443,0.0888479976419998
PSD95-PDZ2 binding CRIPT,2,KVMEIKLIKGPKGLGFSIAGGVGNQHIPGDNSIYVTKIIEGGAAHKDGRLQIADKILAVNSVGLEDVMHEDAVAALKVTYDVVYLKVAKP*,2,,FALSE,FALSE,564,647,436,609,143,139,138,-0.526845342685745,0.0661203186665403,-0.523421941752841,0.0878408079970913,-0.538650040776534,0.0809392357148409,-0.529503474300838,0.0442382997080064,0.062044760206213,0.00776063086578348,0.0702488748977194,0.0100034907475639,0.0670683622050836,0.00976705278612225,0.065703878039707,0.00513108512050878,missense,"G53A,N78V",-0.68484855418921,-0.686892987909148
PSD95-PDZ2 binding CRIPT,2,KVMEIKLIKGPKGLGFSIAGGVGNQHIPGDNSIYVTKIIEGGAAHKDGRLQIADKILAVNSVGLEDVMHEDAVAALK*TYDVVYLKVAKP*,2,,FALSE,TRUE,171,211,136,166,3,5,1,-1.23884256584759,0.33014657247329,-1.03400538735657,0.244831955995987,-1.25523323080498,0.48191828874556,-1.12789058680831,0.182080264108843,-0.0215233129346401,0.0387497479177364,0.0121025885597642,0.0278819635469989,-0.0194027513511863,0.0581537658862836,-0.00370148404602516,0.0211190154249555,stop,"G53A,N78*",-1.52094555012495,-1.53218128699784
PSD95-PDZ2 binding CRIPT,2,KVMEIKLIKGPKGLGFSIAGGVGNQHIPGDNSIYVTKIIEGGAAHKDGRLQIADKILAVNSVGLEDVMHEDAVAALKYTYDVVYLKVAKP*,2,,FALSE,FALSE,85.3333333333333,65,56,135,29,48,25,-0.684132757941546,0.218547431015805,-0.340449819992399,0.221005021727488,-0.576494898841306,0.169869028466543,-0.542588407537701,0.114658210918204,0.0435837244119137,0.0256512063611277,0.0910861140901609,0.02516850357398,0.0625015693123981,0.0204983374639873,0.0641861907262777,0.013298907143126,missense,"G53A,N78Y",-0.703131490339885,-0.705376910320393
PSD95-PDZ2 binding CRIPT,2,KVMEIKLIKGPKGLGFSIAGGVGNQHIPGDNSIYVTKIIEGGAAHKDGRLQIADKILAVNSVGLEDVMHEDAVAALKWTYDVVYLKVAKP*,2,,FALSE,FALSE,199.333333333333,246,152,200,34,26,38,-0.652006889116119,0.114667621855996,-0.642772838660057,0.155120163017931,-0.569316186685121,0.139753142781694,-0.624653622156254,0.0769656669392057,0.0473543809094131,0.0134586932342169,0.0566569508233835,0.0176654012058023,0.0633678347267746,0.0168642106701411,0.0546676603030932,0.00892704717469781,missense,"G53A,N78W",-0.817797194161402,-0.821303146412918
PSD95-PDZ2 binding CRIPT,2,KVMEIKLIKGPKGLGFSIAGGVGNQHIPGDNSIYVTKIIEGGAAHKDGRLQIADKILAVNSVGLEDVMHEDAVAALKCTYDVVYLKVAKP*,2,,FALSE,FALSE,132.5,167,,98,219,125,188,-0.0530104970396733,0.0744343905364845,,,-0.14621910170297,0.17715895126197,-0.0669958583357185,0.0686233543128937,0.117659394293957,0.00873646468019131,,,0.11442356222628,0.0213780228245033,0.119348931354699,0.00795944406901707,missense,"G53A,N78C",-0.0386093217207619,-0.0335495788633157
PSD95-PDZ2 binding CRIPT,2,KVMEIKLIKGPKGLGFSIAGGVGNQHIPGDNSIYVTKIIEGGAAHKDGRLQIADKILAVNSVGLEDVMHEDAVAALKFTYDVVYLKVAKP*,2,,FALSE,FALSE,214.666666666667,245,162,237,77,33,84,-0.424675738392489,0.0900793697896195,-0.590649497886711,0.144823597667288,-0.408296122095035,0.120960718345126,-0.453070722502008,0.0646490072655111,0.074036544284295,0.0105727369688768,0.0625928634025978,0.0164928072991041,0.0827983551237916,0.0145965020634299,0.0745691137757797,0.00749846991012841,missense,"G53A,N78F",-0.57805281471829,-0.578923231521898
PSD95-PDZ2 binding CRIPT,2,KVMEIKLIKGPKGLGFSIAGGVGNQHIPGDNSIYVTKIIEGGAAHKDGRLQIADKILAVNSVGLEDVMHEDAVAALKQTYDVVYLKVAKP*,2,,FALSE,FALSE,140.333333333333,205,75,141,232,304,95,-0.0913792933766242,0.0936200066866031,0.233497572353737,0.180137393688804,-0.240638322801677,0.151042383565299,-0.0729984080648082,0.0727885684853515,0.113155996985223,0.0109883062907042,0.156448416189125,0.020514414565903,0.103029860415891,0.0182264994250928,0.118652711251229,0.00844255640844008,missense,"G53A,N78Q",-0.0469963903784014,-0.0420288474582492
PSD95-PDZ2 binding CRIPT,2,KVMEIKLIKGPKGLGFSIAGGVGNQHIPGDNSIYVTKIIEGGAAHKDGRLQIGKKILAVNSVGLEDVMHEDAVAALKKTYDVVYLKVAKP*,2,,FALSE,FALSE,95.3333333333333,125,69,92,2,2,10,-1.22920988231814,0.405746052350508,-1.12150046660534,0.361389936299788,-0.714125162303856,0.224848637191897,-0.900571091267515,0.172746015441541,-0.0203927118935901,0.0476229607032219,0.00213847010867446,0.0411558245702537,0.0458935295114964,0.0271328051092312,0.0226647119621784,0.0200363602423638,missense,"D54K,N78K",-1.20332315591453,-1.21106723604479
PSD95-PDZ2 binding CRIPT,2,KVMEIKLIKGPKGLGFSIAGGVGNQHIPGDNSIYVTKIIEGGAAHKDGRLQIGKKILAVNSVGLEDVMHEDAVAALKTTYDVVYLKVAKP*,2,,FALSE,FALSE,143.666666666667,192,117,122,0,3,2,,,-1.14415986845731,0.294038706729214,-1.06822161509359,0.369306257555024,-1.11469767911383,0.230032326939384,,,-0.000442028886495721,0.033485728891391,0.00316420651713753,0.0445647117856809,-0.00217127305658402,0.0266808502538598,missense,"D54K,N78T",-1.50251174655457,-1.51354483866531
PSD95-PDZ2 binding CRIPT,2,KVMEIKLIKGPKGLGFSIAGGVGNQHIPGDNSIYVTKIIEGGAAHKDGRLQIGKKILAVNSVGLEDVMHEDAVAALKRTYDVVYLKVAKP*,2,,FALSE,FALSE,404.666666666667,481,343,390,13,8,25,-1.05645132114969,0.165665906617367,-1.17877978667896,0.177785718806195,-0.80364516576768,0.139655443424056,-0.980271529659932,0.0915366703317355,-0.000115806863930298,0.0194444306112116,-0.00438461593126899,0.0202466010238163,0.0350910232668681,0.0168524211495854,0.0134204657720531,0.0106170998935359,missense,"D54K,N78R",-1.31468467377113,-1.32365296290485
PSD95-PDZ2 binding CRIPT,2,KVMEIKLIKGPKGLGFSIAGGVGNQHIPGDNSIYVTKIIEGGAAHKDGRLQIGKKILAVNSVGLEDVMHEDAVAALKSTYDVVYLKVAKP*,2,,FALSE,FALSE,435.666666666667,546,383,378,12,8,4,-1.13976947759499,0.170305456669293,-1.13277278339274,0.18298862220962,-1.2534236498754,0.242277863186177,-1.16099477356598,0.110852400889249,-0.0098949711152491,0.0199889808502676,0.000854755634075555,0.0208391182973181,-0.0191843866445786,0.029236014619476,-0.00754115241528774,0.0128574811538825,missense,"D54K,N78S",-1.56720040843064,-1.57894462987775
PSD95-PDZ2 binding CRIPT,2,KVMEIKLIKGPKGLGFSIAGGVGNQHIPGDNSIYVTKIIEGGAAHKDGRLQIGKKILAVNSVGLEDVMHEDAVAALKMTYDVVYLKVAKP*,2,,FALSE,FALSE,175,212,194,119,3,2,4,-1.26201982105517,0.334638267299495,-1.40502071214093,0.331116121074848,-1.01872970042356,0.269873161652366,-1.19795209811322,0.177384172415493,-0.0242436585980546,0.0392769441897889,-0.0301493949238988,0.0377081806175002,0.00913646630930483,0.0325659785657336,-0.0118277361974369,0.0205743279850825,missense,"D54K,N78M",-1.61883906739555,-1.63115095810982
PSD95-PDZ2 binding CRIPT,2,KVMEIKLIKGPKGLGFSIAGGVGNQHIPGDNSIYVTKIIEGGAAHKDGRLQIGKKILAVNSVGLEDVMHEDAVAALKQTYDVVYLKVAKP*,2,,FALSE,FALSE,77,118,56,57,0,1,0,,,-1.25435156497932,0.484085739176039,,,-1.25435156497932,0.484085739176039,,,-0.0129908845009938,0.0551286733728073,,,-0.0183693634107653,0.0561478436045572,missense,"D54K,N78Q",-1.69764327930701,-1.71082147309966
PSD95-PDZ2 binding CRIPT,2,KVMEIKLIKGPKGLGFSIAGGVGNQHIPGDNSIYVTKIIEGGAAHKDGRLQIGKKILAVNSVGLEDVMHEDAVAALKHTYDVVYLKVAKP*,2,,FALSE,FALSE,107.666666666667,118,85,120,3,1,1,-1.10548696824011,0.335241707721241,-1.36880156351974,0.469745679403478,-1.38070249910898,0.466879798391954,-1.24179424511134,0.235589010259273,-0.00587118681381794,0.039347770804922,-0.0260246842526503,0.0534955980570715,-0.0345433065558191,0.0563390498488757,-0.0169128725972997,0.0273253554742288,missense,"D54K,N78H",-1.68009755146767,-1.69308286320909
PSD95-PDZ2 binding CRIPT,2,KVMEIKLIKGPKGLGFSIAGGVGNQHIPGDNSIYVTKIIEGGAAHKDGRLQIGKKILAVNSVGLEDVMHEDAVAALKPTYDVVYLKVAKP*,2,,FALSE,FALSE,137.333333333333,186,109,117,11,3,3,-0.879940050430857,0.189709866054087,-1.13570080242572,0.294281102222579,-1.08899601793969,0.298957973325305,-0.984694995302204,0.14068957895305,0.0206015587405462,0.0222665025174482,0.000521306842188096,0.033513333385594,0.000657329754514602,0.0360756841908872,0.012907399517519,0.0163182176969155,missense,"D54K,N78P",-1.32086536559725,-1.32990159973322
PSD95-PDZ2 binding CRIPT,2,KVMEIKLIKGPKGLGFSIAGGVGNQHIPGDNSIYVTKIIEGGAAHKDGRLQIGKKILAVNSVGLEDVMHEDAVAALKLTYDVVYLKVAKP*,2,,FALSE,FALSE,309.666666666667,361,295,273,6,10,0,-1.10853797787254,0.237821897984127,-1.0733724014435,0.167570124255436,,,-1.08503889624245,0.136981893856011,-0.00622928792407869,0.0279134765118548,0.00761939253553301,0.0190832282373005,,,0.00126877189288752,0.0158881729628611,missense,"D54K,N78L",-1.46107098230088,-1.47164851168505
PSD95-PDZ2 binding CRIPT,2,KVMEIKLIKGPKGLGFSIAGGVGNQHIPGDNSIYVTKIIEGGAAHKDGRLQIGKKILAVNSVGLEDVMHEDAVAALKETYDVVYLKVAKP*,2,,FALSE,FALSE,123,159,81,129,4,4,4,-1.10830222872968,0.29326602577754,-0.975371683494922,0.278730758169697,-1.03967181990258,0.266528079947884,-1.03890296589662,0.161005975246095,-0.00620161772962692,0.0344210284740589,0.0187799145936374,0.0317424284223838,0.00660935094185192,0.0321623227949195,0.00661995824681297,0.0186746635686978,missense,"D54K,N78E",-1.39660750713476,-1.406476382684
PSD95-PDZ2 binding CRIPT,2,KVMEIKLIKGPKGLGFSIAGGVGNQHIPGDNSIYVTKIIEGGAAHKDGRLQIGKKILAVNSVGLEDVMHEDAVAALKDTYDVVYLKVAKP*,2,,FALSE,FALSE,114.333333333333,156,70,117,7,3,1,-0.953703032714915,0.22891146657642,-1.01424253076306,0.313172263954659,-1.37413147774385,0.467509680660971,-1.02875354868857,0.171865002625267,0.0119438981513274,0.026867647175205,0.014353223060817,0.0356646974942193,-0.0337503720542124,0.0564150586388797,0.00779716270452921,0.0199341738612777,missense,"D54K,N78D",-1.38242622371341,-1.39213920290653
PSD95-PDZ2 binding CRIPT,2,KVMEIKLIKGPKGLGFSIAGGVGNQHIPGDNSIYVTKIIEGGAAHKDGRLQIGKKILAVNSVGLEDVMHEDAVAALKATYDVVYLKVAKP*,2,,FALSE,FALSE,398,452,337,405,7,21,12,-1.2374846903993,0.220388929943956,-0.847454249301879,0.14401884775349,-1.04685225728032,0.154965499107714,-0.995344011872351,0.0951549174902514,-0.0213639372642197,0.0258673455708188,0.033347413442744,0.016401160734138,0.00574287734253459,0.0186999073619285,0.011672247831496,0.0110367709541311,missense,"D54K,N78A",-1.33574471473072,-1.34494451913338
PSD95-PDZ2 binding CRIPT,2,KVMEIKLIKGPKGLGFSIAGGVGNQHIPGDNSIYVTKIIEGGAAHKDGRLQIGKKILAVNSVGLEDVMHEDAVAALKGTYDVVYLKVAKP*,2,,FALSE,FALSE,592.333333333333,635,576,566,12,14,20,-1.18348773679402,0.173506391377148,-1.15716410992291,0.138989890988314,-1.00573962246956,0.123287912084589,-1.09688916009493,0.0814402967109878,-0.0150262420858158,0.020364678868579,-0.00192297848323117,0.0158284528593197,0.0107039975066532,0.0148773278445992,-0.000105709335569804,0.00944604782330595,missense,"D54K,N78G",-1.47762877541007,-1.48838832637397
PSD95-PDZ2 binding CRIPT,2,KVMEIKLIKGPKGLGFSIAGGVGNQHIPGDNSIYVTKIIEGGAAHKDGRLQIGKKILAVNSVGLEDVMHEDAVAALKVTYDVVYLKVAKP*,2,,FALSE,FALSE,420.333333333333,503,351,407,5,10,5,-1.30021266358224,0.260180425336178,-1.11304049311773,0.166290043282407,-1.25291386966886,0.218770525652686,-1.19222085051465,0.117990767794605,-0.0287264039711123,0.0305377269840413,0.00310190918030501,0.0189374499998069,-0.0191228707414117,0.0263993507379475,-0.0111629837212099,0.0136854417322629,missense,"D54K,N78V",-1.61083107591317,-1.62305493392583
PSD95-PDZ2 binding CRIPT,2,KVMEIKLIKGPKGLGFSIAGGVGNQHIPGDNSIYVTKIIEGGAAHKDGRLQIGKKILAVNSVGLEDVMHEDAVAALK*TYDVVYLKVAKP*,2,,FALSE,TRUE,105,142,,68,14,5,0,-0.743396532833884,0.173368891167896,,,,,-0.743396532833884,0.173368891167896,0.0366278553246544,0.0203485402838068,,,,,0.0408949794775319,0.0201086059749648,stop,"D54K,N78*",-0.983710845760964,-0.98904070442104
PSD95-PDZ2 binding CRIPT,2,KVMEIKLIKGPKGLGFSIAGGVGNQHIPGDNSIYVTKIIEGGAAHKDGRLQIGKKILAVNSVGLEDVMHEDAVAALKYTYDVVYLKVAKP*,2,,FALSE,FALSE,59,59,,,1,0,0,-1.21381335726254,0.567868221287317,,,,,-1.21381335726254,0.567868221287317,-0.0185856010087363,0.0666514580494611,,,,,-0.0136674423197516,0.0658655554098928,missense,"D54K,N78Y",-1.64100122772507,-1.65355674942367
PSD95-PDZ2 binding CRIPT,2,KVMEIKLIKGPKGLGFSIAGGVGNQHIPGDNSIYVTKIIEGGAAHKDGRLQIGKKILAVNSVGLEDVMHEDAVAALKWTYDVVYLKVAKP*,2,,FALSE,FALSE,140.333333333333,164,129,128,1,1,1,-1.48694464527296,0.566839421495593,-1.48321359910046,0.460056544561445,-1.39745292242889,0.465340888428911,-1.45234791795222,0.283352480700057,-0.0506433881896301,0.066530706432116,-0.039054160704865,0.0523921795781866,-0.03656460398111,0.0561533473930843,-0.0413344445137895,0.0328653159632214,missense,"D54K,N78W",-1.97429388301601,-1.99051332630304
PSD95-PDZ2 binding CRIPT,2,KVMEIKLIKGPKGLGFSIAGGVGNQHIPGDNSIYVTKIIEGGAAHKDGRLQIGKKILAVNSVGLEDVMHEDAVAALKCTYDVVYLKVAKP*,2,,FALSE,FALSE,129.333333333333,171,120,97,3,5,1,-1.20459983222604,0.334820006988294,-1.02196877131615,0.243031900103569,-1.32547706454405,0.472672578408613,-1.12048183653273,0.181587865594875,-0.0175041971646089,0.0392982752218662,0.0134733429954063,0.0276769695029379,-0.0278791747565935,0.0570380728591799,-0.00284216240501453,0.0210619034042618,missense,"D54K,N78C",-1.51059366633673,-1.52171560385074
PSD95-PDZ2 binding CRIPT,2,KVMEIKLIKGPKGLGFSIAGGVGNQHIPGDNSIYVTKIIEGGAAHKDGRLQIGKKILAVNSVGLEDVMHEDAVAALKFTYDVVYLKVAKP*,2,,FALSE,FALSE,107,113,99,109,2,2,2,-1.2022459337539,0.405858660452282,-1.22051321490535,0.347480757582455,-1.17584873381945,0.351284922393632,-1.19945730503633,0.211022222885937,-0.0172279169302389,0.0476361776678099,-0.00913730403428209,0.0395718188697408,-0.00982331110061185,0.042390051619407,-0.012002321226641,0.0244759178154118,missense,"D54K,N78F",-1.62094221928564,-1.6332772301722
PSD95-PDZ2 binding CRIPT,2,KVMEIKLIKGPKGLGFSIAGGVGNQHIPGDNSIYVTKIIEGGAAHKDGRLQIGNKILAVNSVGLEDVMHEDAVAALKKTYDVVYLKVAKP*,2,,FALSE,FALSE,179,227,156,154,138,49,80,-0.257402427846045,0.098158375148174,-0.467951729372619,0.142125588536919,-0.308130259937886,0.14678967757867,-0.321385746559433,0.0707632386399577,0.0936696380598312,0.0115209807102089,0.0765659360560063,0.0161855525050295,0.0948855122907197,0.0177133193402005,0.089842911030949,0.00820764367665753,missense,"D54N,N78K",-0.39405584938578,-0.392903567990717
PSD95-PDZ2 binding CRIPT,2,KVMEIKLIKGPKGLGFSIAGGVGNQHIPGDNSIYVTKIIEGGAAHKDGRLQIGNKILAVNSVGLEDVMHEDAVAALKTTYDVVYLKVAKP*,2,,FALSE,FALSE,208.333333333333,266,154,205,219,166,152,-0.165392993565727,0.0731739224167199,-0.131171794347143,0.129232196588833,-0.224861432614985,0.124231401696969,-0.171186104658607,0.0566653963133522,0.104468909297773,0.00858852183912736,0.114919123382153,0.0147172266779075,0.104933680212228,0.0149911800791291,0.107264176150765,0.00657247167703765,missense,"D54N,N78T",-0.184189248386186,-0.180729881137635
PSD95-PDZ2 binding CRIPT,2,KVMEIKLIKGPKGLGFSIAGGVGNQHIPGDNSIYVTKIIEGGAAHKDGRLQIGNKILAVNSVGLEDVMHEDAVAALKRTYDVVYLKVAKP*,2,,FALSE,FALSE,367.333333333333,418,356,328,340,226,306,-0.188635968388849,0.0600295882580117,-0.28139023349458,0.0886490055470575,-0.172220270149513,0.097777856486658,-0.208437306192083,0.0443090183465526,0.101740850034558,0.00704575363353698,0.0978119405090783,0.0100955299363832,0.111285964218646,0.0117989931234793,0.102943506342678,0.00513928759113677,missense,"D54N,N78R",-0.236238527266247,-0.233351343273233
PSD95-PDZ2 binding CRIPT,2,KVMEIKLIKGPKGLGFSIAGGVGNQHIPGDNSIYVTKIIEGGAAHKDGRLQIGNKILAVNSVGLEDVMHEDAVAALKSTYDVVYLKVAKP*,2,,FALSE,FALSE,147.666666666667,240,124,79,335,143,306,-0.0661624602274829,0.0720994608284432,-0.115341498217419,0.142975907974296,0.132343858848277,0.192276792664186,-0.055118257177253,0.061046385541347,0.116115730658945,0.00846241083521445,0.116721909860052,0.0162823886204777,0.148038151194577,0.0232023142658987,0.120726583366052,0.00708061120295178,missense,"D54N,N78S",-0.022013331533236,-0.0167711471915141
PSD95-PDZ2 binding CRIPT,2,KVMEIKLIKGPKGLGFSIAGGVGNQHIPGDNSIYVTKIIEGGAAHKDGRLQIGNKILAVNSVGLEDVMHEDAVAALKMTYDVVYLKVAKP*,2,,FALSE,FALSE,92,111,77,88,49,34,137,-0.342899092979777,0.119415288843636,-0.374540134624244,0.191564623019528,-0.0232652967506142,0.184265749962518,-0.275472832356652,0.0887957730395657,0.0836347793093068,0.0140159333036508,0.087203839384622,0.0218157707975531,0.12926057288765,0.0222356103398233,0.0951682303235087,0.0102991903580085,missense,"D54N,N78M",-0.329903983750269,-0.328046474076968
PSD95-PDZ2 binding CRIPT,2,KVMEIKLIKGPKGLGFSIAGGVGNQHIPGDNSIYVTKIIEGGAAHKDGRLQIGNKILAVNSVGLEDVMHEDAVAALKITYDVVYLKVAKP*,2,,FALSE,FALSE,124.666666666667,133,104,137,9,11,10,-0.843945650724958,0.206298251950729,-0.766476449162053,0.20237941782587,-0.817472593996316,0.201798783618663,-0.808874829575357,0.117469400541675,0.0248262699183874,0.0242135037146484,0.0425693308286091,0.0230473817338462,0.0334224478199586,0.0243513464683896,0.0333003224417954,0.0136249697030148,missense,"D54N,N78I",-1.07520046186437,-1.08153607559956
PSD95-PDZ2 binding CRIPT,2,KVMEIKLIKGPKGLGFSIAGGVGNQHIPGDNSIYVTKIIEGGAAHKDGRLQIGNKILAVNSVGLEDVMHEDAVAALKPTYDVVYLKVAKP*,2,,FALSE,FALSE,116,98,126,124,63,126,43,-0.320753717091383,0.121082849749069,-0.185295703496462,0.144375940696882,-0.704267972035922,0.1931162416914,-0.347223194690414,0.0836252404222677,0.0862340119070894,0.0142116571733216,0.108755381987434,0.0164418272083735,0.0470830106922794,0.0233036117749206,0.0868460927415516,0.00969947375151966,missense,"D54N,N78P",-0.430157249822758,-0.429401834960256
PSD95-PDZ2 binding CRIPT,2,KVMEIKLIKGPKGLGFSIAGGVGNQHIPGDNSIYVTKIIEGGAAHKDGRLQIGNKILAVNSVGLEDVMHEDAVAALKLTYDVVYLKVAKP*,2,,FALSE,FALSE,333.666666666667,405,274,322,208,254,195,-0.320793315160143,0.0689478437515552,-0.294222650905633,0.102629177870758,-0.27698553638407,0.100499289294171,-0.30382600654171,0.0497328664658864,0.0862293642284205,0.00809250129368038,0.096350558586856,0.0116876205338891,0.0986437904147066,0.0121273922941671,0.091879619523808,0.00576838560269476,missense,"D54N,N78L",-0.369520484951361,-0.368098483686975
PSD95-PDZ2 binding CRIPT,2,KVMEIKLIKGPKGLGFSIAGGVGNQHIPGDNSIYVTKIIEGGAAHKDGRLQIGNKILAVNSVGLEDVMHEDAVAALKETYDVVYLKVAKP*,2,,FALSE,FALSE,118.666666666667,153,110,93,247,114,179,0.00352413130298685,0.0941324968333837,-0.140548753347151,0.15485329538598,0.031794404243257,0.178715296465871,-0.0240387814717802,0.0733498355877127,0.124294939774527,0.0110484579495546,0.113851256126196,0.0176350097744402,0.135904705380942,0.0215658292156271,0.124331410775743,0.0085076563172649,missense,"D54N,N78E",0.0214124972145034,0.0271320663077898
PSD95-PDZ2 binding CRIPT,2,KVMEIKLIKGPKGLGFSIAGGVGNQHIPGDNSIYVTKIIEGGAAHKDGRLQIGNKILAVNSVGLEDVMHEDAVAALKDTYDVVYLKVAKP*,2,,FALSE,FALSE,175.333333333333,201,153,172,302,239,244,-0.0156659317981012,0.0919873466723115,-0.0280164094001075,0.131760812577281,-0.0473949623647536,0.134340305013903,-0.026347589807529,0.0657680547381424,0.122042576219389,0.0107966787856381,0.126666669453373,0.015005190634767,0.126348811790781,0.0162110358318341,0.124063618112466,0.00762826531080748,missense,"D54N,N78D",0.0181865124408309,0.02387061794058
PSD95-PDZ2 binding CRIPT,2,KVMEIKLIKGPKGLGFSIAGGVGNQHIPGDNSIYVTKIIEGGAAHKDGRLQIGNKILAVNSVGLEDVMHEDAVAALKATYDVVYLKVAKP*,2,,FALSE,FALSE,241.333333333333,274,207,243,484,234,271,0.0314151618251574,0.0672150081543619,-0.145914138284805,0.113384257652532,-0.131878418802691,0.113753701176806,-0.0387555849574859,0.0515430406034422,0.127568547596058,0.0078891160455129,0.11324023512349,0.0129124310011363,0.116154072845005,0.0137268210429485,0.122624447083979,0.00597834298451207,missense,"D54N,N78A",0.000849428714224507,0.00634294580964498
PSD95-PDZ2 binding CRIPT,2,KVMEIKLIKGPKGLGFSIAGGVGNQHIPGDNSIYVTKIIEGGAAHKDGRLQIGNKILAVNSVGLEDVMHEDAVAALKGTYDVVYLKVAKP*,2,,FALSE,FALSE,342,408,306,312,617,608,515,-0.0136789647870721,0.0650370590103428,0.0144086171148794,0.0931676437761574,-0.00848024277380671,0.0992105532778925,-0.00537393774499287,0.0469727398981371,0.122275789213913,0.00763348722078774,0.13149811818301,0.010610121693302,0.131044706396717,0.0119718786846402,0.126496297368475,0.00544824571359464,missense,"D54N,N78G",0.0474919689200077,0.0534982324179855
PSD95-PDZ2 binding CRIPT,2,KVMEIKLIKGPKGLGFSIAGGVGNQHIPGDNSIYVTKIIEGGAAHKDGRLQIGNKILAVNSVGLEDVMHEDAVAALKVTYDVVYLKVAKP*,2,,FALSE,FALSE,288.333333333333,313,245,307,81,65,65,-0.485475847562206,0.0876634124627879,-0.516774345894299,0.11479973521744,-0.545371394412213,0.112800104242444,-0.51036096153078,0.0592768493512657,0.0669003535734616,0.0102891728031385,0.0710059167007351,0.0130736284792425,0.0662572868944005,0.0136117491434878,0.0679241682202044,0.00687536731078011,missense,"D54N,N78V",-0.658101658931657,-0.659852061188849
PSD95-PDZ2 binding CRIPT,2,KVMEIKLIKGPKGLGFSIAGGVGNQHIPGDNSIYVTKIIEGGAAHKDGRLQIGNKILAVNSVGLEDVMHEDAVAALK*TYDVVYLKVAKP*,2,,FALSE,TRUE,130.333333333333,124,137,130,1,1,3,-1.41224914634125,0.567026039843327,-1.49971562248875,0.458950704516796,-1.11634144215092,0.294994319189248,-1.2579715977254,0.227336344031148,-0.0418762768653794,0.0665526100789639,-0.0409334448558749,0.0522662442537381,-0.00264248150971513,0.0355973844042524,-0.0187892415770091,0.0263681502207006,stop,"D54N,N78*",-1.70270137370932,-1.71593517167141
PSD95-PDZ2 binding CRIPT,2,KVMEIKLIKGPKGLGFSIAGGVGNQHIPGDNSIYVTKIIEGGAAHKDGRLQIGNKILAVNSVGLEDVMHEDAVAALKYTYDVVYLKVAKP*,2,,FALSE,FALSE,130.666666666667,188,81,123,55,68,46,-0.452810781112754,0.114736740345719,-0.198324953275752,0.180078449341183,-0.393420000309151,0.166869566168834,-0.382875803238538,0.0837086625118647,0.0707342964223905,0.0134668057644581,0.107271584392823,0.020507701863123,0.0845934779150101,0.0201363880789583,0.0827108395687111,0.00970914966233627,missense,"D54N,N78Y",-0.479972893043161,-0.479765106841956
PSD95-PDZ2 binding CRIPT,2,KVMEIKLIKGPKGLGFSIAGGVGNQHIPGDNSIYVTKIIEGGAAHKDGRLQIGNKILAVNSVGLEDVMHEDAVAALKWTYDVVYLKVAKP*,2,,FALSE,FALSE,176.333333333333,231,143,155,50,19,34,-0.533304061388376,0.11674108673832,-0.703919716597156,0.166453276469822,-0.531890994880895,0.15719111936485,-0.573992135357567,0.0816662342596745,0.0612866916922085,0.0137020586004069,0.0496934193892642,0.0189560393288128,0.0678839858944289,0.0189684761264014,0.0605437541586748,0.0094722537308992,missense,"D54N,N78W",-0.747010380681204,-0.749738165967535
PSD95-PDZ2 binding CRIPT,2,KVMEIKLIKGPKGLGFSIAGGVGNQHIPGDNSIYVTKIIEGGAAHKDGRLQIGNKILAVNSVGLEDVMHEDAVAALKCTYDVVYLKVAKP*,2,,FALSE,FALSE,162.666666666667,217,112,159,245,200,43,-0.0920115506107047,0.0930802056640498,0.00867807683428427,0.151292733618392,-0.477553259271035,0.151885034978073,-0.152832017013556,0.0702802298072585,0.11308178810201,0.0109249491175765,0.130845512543529,0.0172295257231166,0.0744409977971562,0.0183281833705387,0.10939301895525,0.00815162074062934,missense,"D54N,N78C",-0.158543980929031,-0.154802692529247
PSD95-PDZ2 binding CRIPT,2,KVMEIKLIKGPKGLGFSIAGGVGNQHIPGDNSIYVTKIIEGGAAHKDGRLQIGNKILAVNSVGLEDVMHEDAVAALKFTYDVVYLKVAKP*,2,,FALSE,FALSE,61,61,,,13,13,16,-0.537453092458832,0.181071049422138,,,,,-0.537453092458832,0.181071049422138,0.0607997143267354,0.0212525529728935,,,,,0.0647818225422434,0.0210019592429474,missense,"D54N,N78F",-0.695956166171164,-0.698122707050352
PSD95-PDZ2 binding CRIPT,2,KVMEIKLIKGPKGLGFSIAGGVGNQHIPGDNSIYVTKIIEGGAAHKDGRLQIGTKILAVNSVGLEDVMHEDAVAALKKTYDVVYLKVAKP*,2,,FALSE,FALSE,96,123,,69,61,76,91,-0.312062792242846,0.0977947833546114,,,-0.354324271526405,0.218215073544997,-0.319131165594703,0.0892425846747162,0.0872540774632146,0.0114783054516412,,,0.0893112151577771,0.0263323235414581,0.090104414002751,0.0103510148754046,missense,"D54T,N78K",-0.390905633860908,-0.389718721811714
PSD95-PDZ2 binding CRIPT,2,KVMEIKLIKGPKGLGFSIAGGVGNQHIPGDNSIYVTKIIEGGAAHKDGRLQIGTKILAVNSVGLEDVMHEDAVAALKTTYDVVYLKVAKP*,2,,FALSE,FALSE,186.666666666667,206,163,191,323,518,312,-0.0837362811195836,0.0644993681949602,-0.0633035614295677,0.126130858428302,-0.215867814911505,0.128410793051907,-0.102228216383168,0.0524230509099137,0.114053067628949,0.00757037772551819,0.122648096458846,0.0143640399495368,0.106018952862412,0.015495513183056,0.115262421942472,0.00608041308709816,missense,"D54T,N78T",-0.0878377695056183,-0.0833192002076267
PSD95-PDZ2 binding CRIPT,2,KVMEIKLIKGPKGLGFSIAGGVGNQHIPGDNSIYVTKIIEGGAAHKDGRLQIGTKILAVNSVGLEDVMHEDAVAALKRTYDVVYLKVAKP*,2,,FALSE,FALSE,668.666666666667,763,558,685,857,921,777,-0.104674537397165,0.0416262210743435,-0.0385346177729049,0.0679695514678891,-0.137318033410626,0.0676455926862883,-0.0975778026852866,0.0314329969094486,0.111595516285874,0.00488572563790368,0.125468834386308,0.00774051144028194,0.115497666807283,0.00816288995911976,0.115801811310664,0.00364583141304322,missense,"D54T,N78R",-0.0813399742801095,-0.076749974028492
PSD95-PDZ2 binding CRIPT,2,KVMEIKLIKGPKGLGFSIAGGVGNQHIPGDNSIYVTKIIEGGAAHKDGRLQIGTKILAVNSVGLEDVMHEDAVAALKSTYDVVYLKVAKP*,2,,FALSE,FALSE,288.666666666667,347,253,266,909,833,769,0.134187474162882,0.0557186991964879,0.161759203466265,0.100827303992754,0.0824651607854,0.10642488180282,0.130542401383061,0.0443346054733414,0.139631072329165,0.00653977877762995,0.148278704118228,0.011482419453914,0.142019217699831,0.0128424419769307,0.142260879414737,0.0051422553753059,missense,"D54T,N78S",0.237401210727301,0.24549516670771
PSD95-PDZ2 binding CRIPT,2,KVMEIKLIKGPKGLGFSIAGGVGNQHIPGDNSIYVTKIIEGGAAHKDGRLQIGTKILAVNSVGLEDVMHEDAVAALKMTYDVVYLKVAKP*,2,,FALSE,FALSE,220,259,236,165,353,130,203,-0.0549782850017488,0.0718447574975177,-0.315842385070078,0.109836346009799,-0.0904392865982878,0.135594907763058,-0.126128916733281,0.054963630986603,0.117428432370243,0.00843251596217903,0.0938884590728581,0.0125083875718861,0.121154591914365,0.0163624305314305,0.112490241981993,0.0063750883507273,missense,"D54T,N78M",-0.121233047154149,-0.117081595693246
PSD95-PDZ2 binding CRIPT,2,KVMEIKLIKGPKGLGFSIAGGVGNQHIPGDNSIYVTKIIEGGAAHKDGRLQIGTKILAVNSVGLEDVMHEDAVAALKPTYDVVYLKVAKP*,2,,FALSE,FALSE,123,165,81,,30,49,48,-0.571560143017452,0.121018529063915,-0.48395763597049,0.193944801640507,,,-0.54701021154918,0.10267034421258,0.0567965238605646,0.0142041077678653,0.0747431506990743,0.0220868304036224,,,0.06367331719997,0.011908465718255,missense,"D54T,N78P",-0.709309860450702,-0.711623199910595
PSD95-PDZ2 binding CRIPT,2,KVMEIKLIKGPKGLGFSIAGGVGNQHIPGDNSIYVTKIIEGGAAHKDGRLQIGTKILAVNSVGLEDVMHEDAVAALKLTYDVVYLKVAKP*,2,,FALSE,FALSE,440,603,429,288,309,322,254,-0.299865215521496,0.0511994662186188,-0.251007070890655,0.0799554137276548,-0.267564904846055,0.10548095829198,-0.283066840055695,0.0399113460313436,0.0886857234731025,0.00600935031562277,0.101272037164839,0.00910548593164946,0.0997805914321336,0.0127285373832561,0.094287421156638,0.00462921303740435,missense,"D54T,N78L",-0.340514718660111,-0.338773853923589
PSD95-PDZ2 binding CRIPT,2,KVMEIKLIKGPKGLGFSIAGGVGNQHIPGDNSIYVTKIIEGGAAHKDGRLQIGTKILAVNSVGLEDVMHEDAVAALKETYDVVYLKVAKP*,2,,FALSE,FALSE,274.333333333333,354,232,237,586,379,488,-0.00322693366298719,0.0661573299700958,-0.0216383209777045,0.105592743618558,0.0492449041860959,0.112447385321839,0.00306261315760005,0.0501726641882686,0.123502558185805,0.00776497493233591,0.12739301919873,0.0120251174583129,0.138010482048842,0.0135691860492631,0.127474830926285,0.00581939659462356,missense,"D54T,N78E",0.0592799481700268,0.0654157981769555
PSD95-PDZ2 binding CRIPT,2,KVMEIKLIKGPKGLGFSIAGGVGNQHIPGDNSIYVTKIIEGGAAHKDGRLQIGTKILAVNSVGLEDVMHEDAVAALKDTYDVVYLKVAKP*,2,,FALSE,FALSE,148,197,92,155,469,481,427,0.0911986384039764,0.0697025634133789,0.164534796366258,0.164160518398001,0.113793332494317,0.137654263500457,0.104433760572075,0.0581524382260049,0.134585414770296,0.00818108375699398,0.148594794310557,0.0186949353535554,0.145799632773822,0.0166109359196386,0.139232606192977,0.00674494979400751,missense,"D54T,N78D",0.200920886044911,0.208613809938248
PSD95-PDZ2 binding CRIPT,2,KVMEIKLIKGPKGLGFSIAGGVGNQHIPGDNSIYVTKIIEGGAAHKDGRLQIGTKILAVNSVGLEDVMHEDAVAALKATYDVVYLKVAKP*,2,,FALSE,FALSE,565.333333333333,736,478,482,1042,1267,843,-0.0326288646864022,0.0469339700333825,0.080448903348348,0.0736858460638601,-0.000222951098107019,0.0795723450844953,-3.88922188353675e-05,0.0354423304890645,0.120051613937264,0.00550870328274968,0.13901892095528,0.00839149475208206,0.13204112553701,0.00960210814806715,0.127115095398626,0.00411086356864842,missense,"D54T,N78A",0.0549463666574673,0.0610345771421712
PSD95-PDZ2 binding CRIPT,2,KVMEIKLIKGPKGLGFSIAGGVGNQHIPGDNSIYVTKIIEGGAAHKDGRLQIGTKILAVNSVGLEDVMHEDAVAALKGTYDVVYLKVAKP*,2,,FALSE,FALSE,814.333333333333,941,705,797,1801,2034,1726,0.0501095355883035,0.0449885452271345,0.129967442320806,0.0616511377676741,0.0571781152032316,0.0624768178222288,0.0726298775576342,0.0314135238165421,0.129762731425909,0.00528036615275836,0.144658193381602,0.00702095757425337,0.138967793914756,0.00753916653881578,0.135543756666957,0.00364357277973402,missense,"D54T,N78G",0.156482878454743,0.163687290606907
PSD95-PDZ2 binding CRIPT,2,KVMEIKLIKGPKGLGFSIAGGVGNQHIPGDNSIYVTKIIEGGAAHKDGRLQIGTKILAVNSVGLEDVMHEDAVAALKVTYDVVYLKVAKP*,2,,FALSE,FALSE,602.333333333333,724,535,548,205,165,213,-0.459149877647577,0.0597348727793897,-0.485904906858398,0.0778532264103109,-0.426711888244611,0.0816653629499793,-0.458394430020703,0.0409898992340165,0.0699902681233524,0.00701116248083016,0.0745213915104425,0.00886608454340868,0.0805760984087234,0.00985467559318734,0.0739516308115741,0.00475431161321853,missense,"D54T,N78V",-0.585491370413397,-0.586443560050476
PSD95-PDZ2 binding CRIPT,2,KVMEIKLIKGPKGLGFSIAGGVGNQHIPGDNSIYVTKIIEGGAAHKDGRLQIGTKILAVNSVGLEDVMHEDAVAALK*TYDVVYLKVAKP*,2,,FALSE,TRUE,306.333333333333,335,242,342,7,12,2,-1.10095426691223,0.224510637203494,-0.973983735542687,0.162248163192637,-1.29574228877052,0.337716784419237,-1.05417255882865,0.122540694011107,-0.00533917755342848,0.0263511159037994,0.0189379769431861,0.018477152434214,-0.0242910370382354,0.0407527650965618,0.00484887794745845,0.0142131758193097,stop,"D54T,N78*",-1.41794296124595,-1.42804637971018
PSD95-PDZ2 binding CRIPT,2,KVMEIKLIKGPKGLGFSIAGGVGNQHIPGDNSIYVTKIIEGGAAHKDGRLQIGTKILAVNSVGLEDVMHEDAVAALKYTYDVVYLKVAKP*,2,,FALSE,FALSE,113,125,136,78,74,88,130,-0.263991502518224,0.0925277142051013,-0.270520923762289,0.140209740629348,-0.228827275912892,0.200188934278891,-0.261160555637976,0.072051730825707,0.0928962694900917,0.0108601024508352,0.0990497597165584,0.0159673718296222,0.104455116256317,0.02415708365703,0.0968282740095573,0.00835709252812398,missense,"D54T,N78Y",-0.309906140682857,-0.307828792594957
PSD95-PDZ2 binding CRIPT,2,KVMEIKLIKGPKGLGFSIAGGVGNQHIPGDNSIYVTKIIEGGAAHKDGRLQIGTKILAVNSVGLEDVMHEDAVAALKWTYDVVYLKVAKP*,2,,FALSE,FALSE,273.666666666667,315,231,275,105,84,78,-0.425097975300187,0.0844548831835174,-0.427640645639093,0.114391007577817,-0.465183162190391,0.114653118965976,-0.436180157146509,0.0584510532256502,0.0739869857696866,0.00991258339975024,0.0811566446611224,0.013027081740267,0.0759337150200092,0.0138353550678378,0.0765282064430979,0.00677958536977679,missense,"D54T,N78W",-0.554452455254979,-0.555063430798303
PSD95-PDZ2 binding CRIPT,2,KVMEIKLIKGPKGLGFSIAGGVGNQHIPGDNSIYVTKIIEGGAAHKDGRLQIGTKILAVNSVGLEDVMHEDAVAALKCTYDVVYLKVAKP*,2,,FALSE,FALSE,257.333333333333,286,192,294,346,457,335,-0.0733127029597125,0.0687573832859091,0.0481275352285317,0.115101937935314,-0.110733572767184,0.102984098372287,-0.0585262030658733,0.0512117963471336,0.115276497038105,0.00807014669227776,0.135338097493981,0.013108043942409,0.118705651514599,0.0124272377426082,0.120331304601813,0.00593992282627775,missense,"D54T,N78C",-0.0267750873602408,-0.0215852495064971
PSD95-PDZ2 binding CRIPT,2,KVMEIKLIKGPKGLGFSIAGGVGNQHIPGDNSIYVTKIIEGGAAHKDGRLQIGTKILAVNSVGLEDVMHEDAVAALKFTYDVVYLKVAKP*,2,,FALSE,FALSE,322,401,229,336,316,198,120,-0.189032569519244,0.0693979134142334,-0.203340520306742,0.109810946150484,-0.417473239963956,0.103766494380436,-0.247457221978005,0.0510683007420179,0.101694300425663,0.00814532657623154,0.1067004013683,0.0125054949839939,0.081690939247442,0.0125216505826079,0.0984176879768242,0.00592327914491731,missense,"D54T,N78F",-0.290759143917843,-0.28847131085919
PSD95-PDZ2 binding CRIPT,2,KVMEIKLIKGPKGLGFSIAGGVGNQHIPGDNSIYVTKIIEGGAAHKDGRLQIGTKILAVNSVGLEDVMHEDAVAALKITYDVVYLKVAKP*,2,,FALSE,FALSE,109.333333333333,104,120,104,10,11,25,-0.750085315390672,0.198237871552108,-0.805723773362283,0.195138727394488,-0.508130097440037,0.188348869638694,-0.683007519901582,0.11187602857809,0.0358427839061921,0.0232674460099514,0.0380997653333027,0.0222227971086831,0.0707512472109074,0.0227283262032368,0.0478993437443408,0.0129762090624555,missense,"D54T,N78I",-0.899332236588307,-0.90373451222835
PSD95-PDZ2 binding CRIPT,2,KVMEIKLIKGPKGLGFSIAGGVGNQHIPGDNSIYVTKIIEGGAAHKDGRLQIGRKILAVNSVGLEDVMHEDAVAALKKTYDVVYLKVAKP*,2,,FALSE,FALSE,188,197,166,201,4,2,3,-1.18941398422105,0.330426021147256,-1.41880569393669,0.465036437839879,-1.1542144508976,0.289333997262719,-1.21429894432438,0.197147907301762,-0.0157218137289658,0.0387825471850164,-0.0317192568251433,0.0529593000028566,-0.00721267138525775,0.0349143453002308,-0.0137237642978601,0.0228666721002489,missense,"D54R,N78K",-1.64167971473654,-1.65424269511498
PSD95-PDZ2 binding CRIPT,2,KVMEIKLIKGPKGLGFSIAGGVGNQHIPGDNSIYVTKIIEGGAAHKDGRLQIGRKILAVNSVGLEDVMHEDAVAALKTTYDVVYLKVAKP*,2,,FALSE,FALSE,189,189,177,201,3,7,14,-1.15627272148043,0.330659081294623,-1.07848156995241,0.214005150338636,-0.692408684084345,0.202942769725945,-0.92172727655252,0.134520784210694,-0.0118319790799075,0.0388099017684443,0.00703754998339801,0.0243713439135765,0.0485140878504201,0.0244893929003547,0.0202108611532837,0.0156027152675071,missense,"D54R,N78T",-1.23288365712273,-1.24095269898503
PSD95-PDZ2 binding CRIPT,2,KVMEIKLIKGPKGLGFSIAGGVGNQHIPGDNSIYVTKIIEGGAAHKDGRLQIGRKILAVNSVGLEDVMHEDAVAALKRTYDVVYLKVAKP*,2,,FALSE,FALSE,1227,1535,1012,1134,23,28,51,-1.17966342721529,0.121936620203345,-1.10022300618154,0.0993201871953165,-0.918597876268475,0.0950628824663343,-1.04739123843438,0.0598377185074754,-0.0145773777192259,0.0143118653615665,0.00456159078953375,0.0113107859127111,0.0212195160620721,0.0114713733438352,0.00563542563130072,0.00694042106286767,missense,"D54R,N78R",-1.40846775449163,-1.4184670110008
PSD95-PDZ2 binding CRIPT,2,KVMEIKLIKGPKGLGFSIAGGVGNQHIPGDNSIYVTKIIEGGAAHKDGRLQIGRKILAVNSVGLEDVMHEDAVAALKSTYDVVYLKVAKP*,2,,FALSE,FALSE,887.666666666667,1122,731,810,49,35,20,-0.867790483980994,0.0911851620394306,-0.942061086659387,0.102286581484163,-1.13381635681162,0.127386186944803,-0.952456597620861,0.0600330246648788,0.0220275697202001,0.0107025252947363,0.0225733934429114,0.0116486049571703,-0.0047512043363718,0.015371872505643,0.0166466472676273,0.00696307411519588,missense,"D54R,N78S",-1.2758202319509,-1.28436128014442
PSD95-PDZ2 binding CRIPT,2,KVMEIKLIKGPKGLGFSIAGGVGNQHIPGDNSIYVTKIIEGGAAHKDGRLQIGRKILAVNSVGLEDVMHEDAVAALKMTYDVVYLKVAKP*,2,,FALSE,FALSE,357,453,276,342,7,19,15,-1.18560983793739,0.220511538778388,-1.15730202542299,0.191422698587374,-0.895178969437866,0.162748529022759,-1.04850551565823,0.108077946387279,-0.0152753159554779,0.0258817363348698,-0.00193868458225824,0.021799608153148,0.0240455088848076,0.0196390966604787,0.00550618351934951,0.0125356794050235,missense,"D54R,N78M",-1.4100246794655,-1.4200410514164
PSD95-PDZ2 binding CRIPT,2,KVMEIKLIKGPKGLGFSIAGGVGNQHIPGDNSIYVTKIIEGGAAHKDGRLQIGRKILAVNSVGLEDVMHEDAVAALKITYDVVYLKVAKP*,2,,FALSE,FALSE,231.333333333333,272,214,208,19,5,2,-0.765724522586816,0.148352740046115,-1.12634693610118,0.235330942136115,-1.11433725087586,0.360776073022195,-0.894840691248168,0.118530800604912,0.0340071890916105,0.0174123609299549,0.00158654425706378,0.0267999686700522,-0.00240063289570169,0.0435353622758704,0.0233293661298998,0.0137480787308782,missense,"D54R,N78I",-1.19531634871307,-1.20297240916064
PSD95-PDZ2 binding CRIPT,2,KVMEIKLIKGPKGLGFSIAGGVGNQHIPGDNSIYVTKIIEGGAAHKDGRLQIGRKILAVNSVGLEDVMHEDAVAALKQTYDVVYLKVAKP*,2,,FALSE,FALSE,66,60,50,88,0,7,6,,,-0.689577716819082,0.272515586368494,-0.835168524665787,0.254630598523994,-0.767307038500566,0.186052732112467,,,0.0513267156367928,0.0310346319548249,0.0312870546769196,0.0307266367761086,0.0381216622239317,0.0215797716384545,missense,"D54R,N78Q",-1.01711982389795,-1.02281695100604
PSD95-PDZ2 binding CRIPT,2,KVMEIKLIKGPKGLGFSIAGGVGNQHIPGDNSIYVTKIIEGGAAHKDGRLQIGRKILAVNSVGLEDVMHEDAVAALKPTYDVVYLKVAKP*,2,,FALSE,FALSE,153,205,75,179,3,3,2,-1.16053623502772,0.334988421703562,-1.14436899033386,0.357770452159246,-1.29853555383617,0.337324678092032,-1.20312270071054,0.197982608914879,-0.0123323934078942,0.0393180422838514,-0.000465844113210323,0.04074363031867,-0.024628104309761,0.0407054490679168,-0.0124274609207254,0.0229634869655442,missense,"D54R,N78P",-1.62606369708499,-1.63845500892141
PSD95-PDZ2 binding CRIPT,2,KVMEIKLIKGPKGLGFSIAGGVGNQHIPGDNSIYVTKIIEGGAAHKDGRLQIGRKILAVNSVGLEDVMHEDAVAALKLTYDVVYLKVAKP*,2,,FALSE,FALSE,729.333333333333,905,698,585,24,31,11,-1.06603621160832,0.121731019203304,-1.30151718352009,0.197247397427254,-1.36709960542795,0.23562725606218,-1.16923154766236,0.0948314431860009,-0.00124079836788175,0.0142877336952477,-0.0183622015395543,0.0224629367618058,-0.0329018260123816,0.028433476391061,-0.00849651438186169,0.0109992520123914,missense,"D54R,N78L",-1.57870924933687,-1.59057998869544
PSD95-PDZ2 binding CRIPT,2,KVMEIKLIKGPKGLGFSIAGGVGNQHIPGDNSIYVTKIIEGGAAHKDGRLQIGRKILAVNSVGLEDVMHEDAVAALKETYDVVYLKVAKP*,2,,FALSE,FALSE,579,701,476,560,26,14,10,-0.986993957540945,0.122831152222518,-1.02009361930677,0.156090986243098,-1.17805190473924,0.158139219654235,-1.04807840085792,0.0823915706145882,0.00803649746170995,0.014416857789589,0.0136868891387514,0.017775960538895,-0.0100891708715923,0.0190828847378884,0.00555572345219242,0.00955638360484615,missense,"D54R,N78E",-1.40942789288037,-1.41943770429291
PSD95-PDZ2 binding CRIPT,2,KVMEIKLIKGPKGLGFSIAGGVGNQHIPGDNSIYVTKIIEGGAAHKDGRLQIGRKILAVNSVGLEDVMHEDAVAALKDTYDVVYLKVAKP*,2,,FALSE,FALSE,488.666666666667,613,444,409,89,64,11,-0.626131160757436,0.0815225872318757,-0.751736048359253,0.110342071345083,-1.10038797353723,0.163801500249056,-0.72985484478696,0.0608725596296038,0.0503914500014084,0.00956841587411129,0.0442479977991028,0.0125659806066916,-0.000717353743243138,0.0197661601972009,0.0424656445913081,0.00706044958835105,missense,"D54R,N78D",-0.964789708491667,-0.969911565078435
PSD95-PDZ2 binding CRIPT,2,KVMEIKLIKGPKGLGFSIAGGVGNQHIPGDNSIYVTKIIEGGAAHKDGRLQIGRKILAVNSVGLEDVMHEDAVAALKATYDVVYLKVAKP*,2,,FALSE,FALSE,673.666666666667,813,593,615,59,23,14,-0.778899807216534,0.0860452093812429,-1.03218639664718,0.115667493289529,-1.11180474987208,0.138003259812171,-0.917707373612477,0.0617427656775448,0.0324607881875476,0.0100992421277424,0.0123097389394826,0.0131724505420536,-0.00209503239470402,0.0166530498013495,0.0206771192214665,0.00716138252053511,missense,"D54R,N78A",-1.22726684368897,-1.23527413932413
PSD95-PDZ2 binding CRIPT,2,KVMEIKLIKGPKGLGFSIAGGVGNQHIPGDNSIYVTKIIEGGAAHKDGRLQIGRKILAVNSVGLEDVMHEDAVAALKGTYDVVYLKVAKP*,2,,FALSE,FALSE,1191.33333333333,1544,958,1072,44,58,37,-1.04739364263311,0.0932352655326046,-0.903520560669415,0.0825014309871843,-0.998514575794834,0.0932263821542441,-0.976410804592941,0.0515015488710976,0.000947305064228715,0.010943148703214,0.0269624673134489,0.00939543158082524,0.0115758541733362,0.0112497602370213,0.0138682612134775,0.00597353046658388,missense,"D54R,N78G",-1.30929027178089,-1.31819925968011
PSD95-PDZ2 binding CRIPT,2,KVMEIKLIKGPKGLGFSIAGGVGNQHIPGDNSIYVTKIIEGGAAHKDGRLQIGRKILAVNSVGLEDVMHEDAVAALKVTYDVVYLKVAKP*,2,,FALSE,FALSE,1081,1233,1054,956,24,42,28,-1.15030812574756,0.121724488619433,-1.0122530022522,0.0902452587217775,-0.988434587640147,0.10918732714191,-1.03895146083598,0.0603949273907064,-0.0111319064444459,0.0142869671918221,0.0145797946339185,0.0102773145104119,0.0127922206922538,0.013175790188183,0.00661433344514982,0.00700505026942925,missense,"D54R,N78V",-1.39667526673765,-1.4065448871754
PSD95-PDZ2 binding CRIPT,2,KVMEIKLIKGPKGLGFSIAGGVGNQHIPGDNSIYVTKIIEGGAAHKDGRLQIGRKILAVNSVGLEDVMHEDAVAALK*TYDVVYLKVAKP*,2,,FALSE,TRUE,312.666666666667,375,254,309,10,9,6,-0.858411704413108,0.197366294156571,-1.12852309510313,0.195019548352367,-0.928712526367116,0.239917158604665,-0.978453277040548,0.120092088788724,0.0231283697112738,0.0231651477970249,0.00133871882219364,0.0222092247557831,0.0199989668370382,0.0289511450372958,0.0136313601559292,0.0139291684793916,stop,"D54R,N78*",-1.31214411846647,-1.32108447900567
PSD95-PDZ2 binding CRIPT,2,KVMEIKLIKGPKGLGFSIAGGVGNQHIPGDNSIYVTKIIEGGAAHKDGRLQIGRKILAVNSVGLEDVMHEDAVAALKYTYDVVYLKVAKP*,2,,FALSE,FALSE,238,327,176,211,28,3,4,-0.738592814222256,0.122908852250642,-1.26711030272658,0.280642912507874,-1.2420435278426,0.28086984351109,-0.881569811139273,0.104502141180607,0.0371916742486973,0.0144259775465517,-0.0144438756325132,0.0319601884665594,-0.0178111311199213,0.0338929638187788,0.0248686209365324,0.0121209310758405,missense,"D54R,N78Y",-1.17677359810807,-1.18422581612716
PSD95-PDZ2 binding CRIPT,2,KVMEIKLIKGPKGLGFSIAGGVGNQHIPGDNSIYVTKIIEGGAAHKDGRLQIGRKILAVNSVGLEDVMHEDAVAALKWTYDVVYLKVAKP*,2,,FALSE,FALSE,512,619,437,480,6,16,8,-1.34424092896022,0.236404367424066,-1.0525915279613,0.134871940972673,-1.16762243671718,0.178887498587812,-1.13723892034122,0.0980032147824499,-0.0338940607844815,0.0277470990406106,0.00998596088053755,0.0153594922950936,-0.00883063211961407,0.0215866090908018,-0.00478577289548052,0.0113671375358318,missense,"D54R,N78W",-1.53400751857397,-1.5453868470545
PSD95-PDZ2 binding CRIPT,2,KVMEIKLIKGPKGLGFSIAGGVGNQHIPGDNSIYVTKIIEGGAAHKDGRLQIGRKILAVNSVGLEDVMHEDAVAALKCTYDVVYLKVAKP*,2,,FALSE,FALSE,295.666666666667,351,243,293,15,12,7,-0.962500766772306,0.154120230338118,-0.900729758991683,0.171311780590669,-1.02702001087065,0.203737718223174,-0.957010767956393,0.0998676719854516,0.0109112962544873,0.0180892990343212,0.0272802895124706,0.0195093357081164,0.00813606274686653,0.0245853204670793,0.0161184209162724,0.011583391068976,missense,"D54R,N78C",-1.28218355104138,-1.29079455187808
PSD95-PDZ2 binding CRIPT,2,KVMEIKLIKGPKGLGFSIAGGVGNQHIPGDNSIYVTKIIEGGAAHKDGRLQIGRKILAVNSVGLEDVMHEDAVAALKFTYDVVYLKVAKP*,2,,FALSE,FALSE,190.666666666667,308,97,167,13,20,1,-0.824183650813238,0.167678074007687,-1.0248109045423,0.270405170271273,-1.31454738729375,0.473962774628199,-0.915937730476827,0.136468816005191,0.0271457624673868,0.0196806014081975,0.0131496750547366,0.0307942934563135,-0.0265602750450251,0.0571937626735184,0.0208823755179759,0.0158286623997657,missense,"D54R,N78F",-1.22479420803444,-1.23277432172301
PSD95-PDZ2 binding CRIPT,2,KVMEIKLIKGPKGLGFSIAGGVGNQHIPGDNSIYVTKIIEGGAAHKDGRLQIGSKILAVNSVGLEDVMHEDAVAALKKTYDVVYLKVAKP*,2,,FALSE,FALSE,200.666666666667,309,147,146,283,331,272,-0.165549503327764,0.0643064427357844,0.00723903608561398,0.130599900955148,-0.117649035498462,0.146052876042036,-0.129917465406976,0.0536574792112091,0.104450539536184,0.00754773380450465,0.130681631641897,0.014872983646517,0.117871152783047,0.0176244084499797,0.112050818092372,0.00622359120946992,missense,"D54S,N78K",-0.126526600606127,-0.122433341741024
PSD95-PDZ2 binding CRIPT,2,KVMEIKLIKGPKGLGFSIAGGVGNQHIPGDNSIYVTKIIEGGAAHKDGRLQIGSKILAVNSVGLEDVMHEDAVAALKTTYDVVYLKVAKP*,2,,FALSE,FALSE,313.666666666667,536,237,168,907,759,641,0.00900827175679415,0.0431835121112816,-0.0909968882310401,0.10522806516647,0.100182971170758,0.132234093335411,0.00342536059332985,0.0382430764964547,0.124938620726713,0.00506850698457594,0.119494323801871,0.0119835871308434,0.144157251099331,0.0159568762705176,0.127516905056219,0.00443571480071879,missense,"D54S,N78T",0.0597867973901348,0.0659282192444179
PSD95-PDZ2 binding CRIPT,2,KVMEIKLIKGPKGLGFSIAGGVGNQHIPGDNSIYVTKIIEGGAAHKDGRLQIGSKILAVNSVGLEDVMHEDAVAALKRTYDVVYLKVAKP*,2,,FALSE,FALSE,1278.33333333333,1484,1096,1255,2234,1927,1767,-0.0109705149992432,0.0317822037515018,-0.014937315700277,0.0495299985693614,-0.100357961136154,0.0506166844939213,-0.0313885239989704,0.0236496334521771,0.122593683613785,0.00373032006485685,0.128156143375529,0.00564057746863924,0.11995769133921,0.00610798736786165,0.123478933289724,0.00274305936514081,missense,"D54S,N78R",0.0111430620621743,0.0167497381631961
PSD95-PDZ2 binding CRIPT,2,KVMEIKLIKGPKGLGFSIAGGVGNQHIPGDNSIYVTKIIEGGAAHKDGRLQIGSKILAVNSVGLEDVMHEDAVAALKSTYDVVYLKVAKP*,2,,FALSE,FALSE,470,693,263,454,1866,1739,1421,0.130846859734708,0.035004811845382,0.182800280734948,0.096942469860016,0.0767018270224825,0.0807485525231521,0.128266817439125,0.0304872945122758,0.139238979913932,0.00410856191768002,0.150674905002253,0.0110400066028852,0.141323748010881,0.00974404277395445,0.1419969403621,0.00353614185601703,missense,"D54S,N78S",0.234221648768569,0.24228065148638
PSD95-PDZ2 binding CRIPT,2,KVMEIKLIKGPKGLGFSIAGGVGNQHIPGDNSIYVTKIIEGGAAHKDGRLQIGSKILAVNSVGLEDVMHEDAVAALKMTYDVVYLKVAKP*,2,,FALSE,FALSE,263,372,220,197,445,262,213,-0.105329662380191,0.0609029711859061,-0.108715794346534,0.10773438603816,-0.118902964566341,0.123748166789062,-0.108127585794485,0.0487335164372021,0.111518623384165,0.0071482637642284,0.117476458558769,0.0122690120742388,0.117719839377529,0.0149328674349344,0.114578169455225,0.00565247359666814,missense,"D54S,N78M",-0.0960806693602768,-0.091652715136603
PSD95-PDZ2 binding CRIPT,2,KVMEIKLIKGPKGLGFSIAGGVGNQHIPGDNSIYVTKIIEGGAAHKDGRLQIGSKILAVNSVGLEDVMHEDAVAALKITYDVVYLKVAKP*,2,,FALSE,FALSE,374.333333333333,482,310,331,264,196,75,-0.32348384516794,0.0675274930725798,-0.455612450984836,0.100709501749887,-0.528849146734202,0.107381628030561,-0.399697241606352,0.049713717611781,0.0859135730972687,0.00792579282128048,0.0779711582983597,0.011469003893727,0.0682510500401887,0.0129578939061062,0.0807597647605845,0.00576616457699931,missense,"D54S,N78I",-0.503476664753271,-0.503527258012912
PSD95-PDZ2 binding CRIPT,2,KVMEIKLIKGPKGLGFSIAGGVGNQHIPGDNSIYVTKIIEGGAAHKDGRLQIGSKILAVNSVGLEDVMHEDAVAALKPTYDVVYLKVAKP*,2,,FALSE,FALSE,254,367,150,245,336,382,195,-0.208245838077705,0.0624580134033785,-0.0960634755406342,0.130669343018094,-0.338681313021888,0.11694304681856,-0.215893608038049,0.0507650987890158,0.0994392132147356,0.00733078116393083,0.118917330483743,0.014880891850574,0.0911988732273814,0.0141116839213916,0.102078669318914,0.00588811154037945,missense,"D54S,N78P",-0.246656852534114,-0.243884198298232
PSD95-PDZ2 binding CRIPT,2,KVMEIKLIKGPKGLGFSIAGGVGNQHIPGDNSIYVTKIIEGGAAHKDGRLQIGSKILAVNSVGLEDVMHEDAVAALKLTYDVVYLKVAKP*,2,,FALSE,FALSE,510,680,424,426,763,488,599,-0.0862562408925729,0.0425639115352975,-0.237047200932419,0.0802530334797227,-0.122069679811803,0.0853324286252926,-0.119801210985033,0.0344097994405408,0.113757296556014,0.00499578363037238,0.102861815687471,0.00913937947730312,0.117337707341219,0.0102971856280874,0.113224176084933,0.00399110298258358,missense,"D54S,N78L",-0.112391653921087,-0.108143008084538
PSD95-PDZ2 binding CRIPT,2,KVMEIKLIKGPKGLGFSIAGGVGNQHIPGDNSIYVTKIIEGGAAHKDGRLQIGSKILAVNSVGLEDVMHEDAVAALKETYDVVYLKVAKP*,2,,FALSE,FALSE,521,556,462,545,1123,1254,1444,0.0374886992568434,0.0534415990534658,0.116723850278292,0.0754632305644755,0.104708200875453,0.0751219054639153,0.0742274332917926,0.0377172523931036,0.128281406865453,0.00627251246659566,0.143149986051973,0.00859390693170771,0.144703317009204,0.00906506726410331,0.13572905299414,0.00437472583300263,missense,"D54S,N78E",0.158715064814126,0.165944015628219
PSD95-PDZ2 binding CRIPT,2,KVMEIKLIKGPKGLGFSIAGGVGNQHIPGDNSIYVTKIIEGGAAHKDGRLQIGSKILAVNSVGLEDVMHEDAVAALKDTYDVVYLKVAKP*,2,,FALSE,FALSE,384,465,304,383,1494,1086,1102,0.189444559134724,0.0537460703358806,0.123044241804801,0.092608712410598,0.130726141266091,0.0885802561226522,0.163648364338485,0.0411613598121057,0.146116670823455,0.00630824867113469,0.143869765156902,0.0105464694470239,0.147842938911205,0.0106891055952921,0.14610075380055,0.0047741988789316,missense,"D54S,N78D",0.283658550827092,0.292261018664346
PSD95-PDZ2 binding CRIPT,2,KVMEIKLIKGPKGLGFSIAGGVGNQHIPGDNSIYVTKIIEGGAAHKDGRLQIGSKILAVNSVGLEDVMHEDAVAALKATYDVVYLKVAKP*,2,,FALSE,FALSE,445.666666666667,575,326,436,1510,1338,1414,0.082008376590131,0.0444922140815543,0.13858402363481,0.0883631170355716,0.132511850052618,0.0823572400162755,0.100827754171774,0.0357903710475366,0.133506741361947,0.0052221110976449,0.145639467272584,0.0100629723683839,0.148058422932331,0.00993816538362508,0.138814354906034,0.00415123188620803,missense,"D54S,N78A",0.195882389968378,0.203519925138757
PSD95-PDZ2 binding CRIPT,2,KVMEIKLIKGPKGLGFSIAGGVGNQHIPGDNSIYVTKIIEGGAAHKDGRLQIGSKILAVNSVGLEDVMHEDAVAALKGTYDVVYLKVAKP*,2,,FALSE,FALSE,1114.66666666667,1225,1024,1095,3788,4173,3647,0.178878927939661,0.0365181481690289,0.223635471777107,0.0508561805075235,0.163391440515284,0.0530643372419108,0.18679283312679,0.0258920995085301,0.144876568458214,0.00428618424044642,0.155325300018869,0.00579160577826534,0.151784707068807,0.00640334910905643,0.148785220432532,0.00300315716028542,missense,"D54S,N78G",0.315997183163845,0.324955153023955
PSD95-PDZ2 binding CRIPT,2,KVMEIKLIKGPKGLGFSIAGGVGNQHIPGDNSIYVTKIIEGGAAHKDGRLQIGSKILAVNSVGLEDVMHEDAVAALKVTYDVVYLKVAKP*,2,,FALSE,FALSE,860.666666666667,997,742,843,537,589,521,-0.289564624782061,0.0439063085126027,-0.23150374851582,0.0614483477053732,-0.267771793572153,0.0623849892408561,-0.269405190766044,0.0310009633958075,0.089894717683058,0.00515334257180382,0.103493115378622,0.0069978634274874,0.099755625875061,0.00752808545318877,0.0958720002623998,0.0035957209714567,missense,"D54S,N78V",-0.321425965423531,-0.319475255993556
PSD95-PDZ2 binding CRIPT,2,KVMEIKLIKGPKGLGFSIAGGVGNQHIPGDNSIYVTKIIEGGAAHKDGRLQIGSKILAVNSVGLEDVMHEDAVAALK*TYDVVYLKVAKP*,2,,FALSE,TRUE,446.666666666667,458,381,501,10,14,3,-1.13830231071116,0.184986894155653,-1.01841943779683,0.15056411107287,-1.32807846700784,0.273233077135138,-1.10663734868812,0.107378440515437,-0.00972276776182314,0.0217121609438985,0.0138775483508676,0.0171465486984421,-0.0281930896948487,0.0329714243496887,-0.00123637633164764,0.0124545455415069,stop,"D54S,N78*",-1.49124944174499,-1.50215872614178
PSD95-PDZ2 binding CRIPT,2,KVMEIKLIKGPKGLGFSIAGGVGNQHIPGDNSIYVTKIIEGGAAHKDGRLQIGSKILAVNSVGLEDVMHEDAVAALKYTYDVVYLKVAKP*,2,,FALSE,FALSE,191,232,113,228,257,301,223,-0.088125046559056,0.0733375260631913,-0.101557033454295,0.152234037411342,-0.165784925884386,0.117652769838154,-0.10866776175736,0.0576082642327683,0.113537952317663,0.00860772421948738,0.118291712880564,0.0173367233229353,0.112062526371467,0.0141973272084165,0.114515515852716,0.00668183247037405,missense,"D54S,N78Y",-0.0968354307687302,-0.0924157737174502
PSD95-PDZ2 binding CRIPT,2,KVMEIKLIKGPKGLGFSIAGGVGNQHIPGDNSIYVTKIIEGGAAHKDGRLQIGSKILAVNSVGLEDVMHEDAVAALKWTYDVVYLKVAKP*,2,,FALSE,FALSE,352,437,283,336,215,241,155,-0.317472949108778,0.0640117023815999,-0.197125474389012,0.0969212328771542,-0.344571096771785,0.0996923610356601,-0.295117853487491,0.0470817132489585,0.0866190800643934,0.00751313973211955,0.107408183499992,0.0110375880918718,0.0904881446385082,0.012030019112596,0.0928896555075267,0.005460885248627,missense,"D54S,N78W",-0.357353009321293,-0.35579724970391
PSD95-PDZ2 binding CRIPT,2,KVMEIKLIKGPKGLGFSIAGGVGNQHIPGDNSIYVTKIIEGGAAHKDGRLQIGSKILAVNSVGLEDVMHEDAVAALKCTYDVVYLKVAKP*,2,,FALSE,FALSE,244.333333333333,346,156,231,713,528,548,0.0447589506980255,0.0561976274703774,0.109656207101403,0.125840325638591,0.0748446882425653,0.112838129151717,0.0588560196003307,0.0467102920269447,0.129134726070114,0.00659599123425145,0.142345108401833,0.0143309534816409,0.141099644430777,0.013616337663416,0.133946162770193,0.00541780506882138,missense,"D54S,N78C",0.137237341544214,0.144230185463331
PSD95-PDZ2 binding CRIPT,2,KVMEIKLIKGPKGLGFSIAGGVGNQHIPGDNSIYVTKIIEGGAAHKDGRLQIGSKILAVNSVGLEDVMHEDAVAALKFTYDVVYLKVAKP*,2,,FALSE,FALSE,94,104,64,114,110,196,93,-0.109797897903627,0.0857405237740247,-0.0043093090312246,0.1967904851742,-0.213650021219126,0.165303960215413,-0.115223218102944,0.0709870142619727,0.110994180562078,0.0100634807676125,0.129366482496982,0.0224109026605709,0.106286577184175,0.0199474641800078,0.113755165551394,0.00823359882800901,missense,"D54S,N78F",-0.105995048753421,-0.101676084356309
PSD95-PDZ2 binding CRIPT,2,KVMEIKLIKGPKGLGFSIAGGVGNQHIPGDNSIYVTKIIEGGAAHKDGRLQIGMKILAVNSVGLEDVMHEDAVAALKKTYDVVYLKVAKP*,2,,FALSE,FALSE,91.3333333333333,121,66,87,289,296,173,0.10816914173522,0.0941396068595949,0.261243463538986,0.191176734570403,0.0402547202260492,0.184443212357859,0.121093526194022,0.0767882672366055,0.136577265605507,0.0110492924629082,0.159608174985558,0.0217715972681835,0.136925623753366,0.0222570249796768,0.141164929000548,0.00890647104540706,missense,"D54M,N78K",0.224198760347943,0.232147580387918
PSD95-PDZ2 binding CRIPT,2,KVMEIKLIKGPKGLGFSIAGGVGNQHIPGDNSIYVTKIIEGGAAHKDGRLQIGMKILAVNSVGLEDVMHEDAVAALKTTYDVVYLKVAKP*,2,,FALSE,FALSE,144.666666666667,202,137,95,830,496,261,0.267836943198762,0.066592192057193,0.190125119365254,0.133318929125817,0.0113517520692608,0.17714312576183,0.227835341278622,0.0564662323499763,0.155317690535382,0.00781601528125657,0.151509072596295,0.0151826321318605,0.13343786144415,0.0213761131388747,0.153545634017056,0.00654937116784619,missense,"D54M,N78T",0.373343869036841,0.382932257110673
PSD95-PDZ2 binding CRIPT,2,KVMEIKLIKGPKGLGFSIAGGVGNQHIPGDNSIYVTKIIEGGAAHKDGRLQIGMKILAVNSVGLEDVMHEDAVAALKRTYDVVYLKVAKP*,2,,FALSE,FALSE,513,702,370,467,1461,1305,1040,0.0739016903455867,0.0529660456421682,0.169444524680282,0.085933739859879,0.0688867872246679,0.0816336586414106,0.0928843844182564,0.0394689801436962,0.13255524867774,0.0062166961221425,0.149153924205674,0.00978630993034952,0.140380696034213,0.00985084978914307,0.137893024144725,0.00457790417067778,missense,"D54M,N78R",0.184783508575875,0.192299032563301
PSD95-PDZ2 binding CRIPT,2,KVMEIKLIKGPKGLGFSIAGGVGNQHIPGDNSIYVTKIIEGGAAHKDGRLQIGMKILAVNSVGLEDVMHEDAVAALKSTYDVVYLKVAKP*,2,,FALSE,FALSE,262.333333333333,351,177,259,1462,1637,1018,0.246031785163038,0.0536157188154714,0.426173815660641,0.117303122855669,0.145063870026427,0.107404114599564,0.254586082012631,0.0444014390955531,0.15275838976524,0.00629294913760111,0.178390780576982,0.0133587193800163,0.149573093049659,0.0129606073923961,0.1566483827359,0.00515000723301163,missense,"D54M,N78S",0.410721368483709,0.420720651382167
PSD95-PDZ2 binding CRIPT,2,KVMEIKLIKGPKGLGFSIAGGVGNQHIPGDNSIYVTKIIEGGAAHKDGRLQIGMKILAVNSVGLEDVMHEDAVAALKMTYDVVYLKVAKP*,2,,FALSE,FALSE,248.666666666667,279,189,278,576,484,256,0.0692323351402273,0.0884184331995034,0.107555352964604,0.118989453167647,-0.159547356665782,0.109105284169894,0.010792374870844,0.0594914056625805,0.132007200167678,0.0103777906040177,0.142105858838917,0.0135507621225395,0.112815222727902,0.0131658899459664,0.128371385847556,0.00690025313830433,missense,"D54M,N78M",0.0700803655130084,0.0763349456558666
PSD95-PDZ2 binding CRIPT,2,KVMEIKLIKGPKGLGFSIAGGVGNQHIPGDNSIYVTKIIEGGAAHKDGRLQIGMKILAVNSVGLEDVMHEDAVAALKITYDVVYLKVAKP*,2,,FALSE,FALSE,221,286,154,223,409,234,308,-0.028863589572692,0.0896147398213958,-0.0356017445601192,0.131464162883532,-0.054336590531803,0.119247027435957,-0.0374951501963608,0.0629060606211239,0.120493549349176,0.0105182027236511,0.125802835982114,0.0149714075613374,0.125511155638849,0.0143897085420786,0.122770641627866,0.0072963100700829,missense,"D54M,N78I",0.00261057245432557,0.00812344999008954
PSD95-PDZ2 binding CRIPT,2,KVMEIKLIKGPKGLGFSIAGGVGNQHIPGDNSIYVTKIIEGGAAHKDGRLQIGMKILAVNSVGLEDVMHEDAVAALKQTYDVVYLKVAKP*,2,,FALSE,FALSE,105,105,,,287,186,116,0.144205986880309,0.0948963049842613,,,,,0.144205986880309,0.0948963049842613,0.140806958661719,0.0111381071410707,,,,,0.143845683096173,0.0110067751633746,missense,"D54M,N78Q",0.256492669331898,0.264796499746158
PSD95-PDZ2 binding CRIPT,2,KVMEIKLIKGPKGLGFSIAGGVGNQHIPGDNSIYVTKIIEGGAAHKDGRLQIGMKILAVNSVGLEDVMHEDAVAALKPTYDVVYLKVAKP*,2,,FALSE,FALSE,70.5,67,,74,145,89,68,0.0818279295743083,0.103232886312259,,,-0.160095954376726,0.203250722895868,0.0322167169187057,0.0920412794619476,0.133485562052638,0.0121165829208905,,,0.112749022661224,0.0245265540477232,0.130856339460694,0.0106756281917932,missense,"D54M,N78P",0.100015549028334,0.106599209825669
PSD95-PDZ2 binding CRIPT,2,KVMEIKLIKGPKGLGFSIAGGVGNQHIPGDNSIYVTKIIEGGAAHKDGRLQIGMKILAVNSVGLEDVMHEDAVAALKLTYDVVYLKVAKP*,2,,FALSE,FALSE,369,408,328,371,1278,1016,697,0.1607678438593,0.0539009501082801,0.159263672774773,0.0877697412398847,0.0247733089004346,0.090112204272741,0.132395215293956,0.0409218861162089,0.14275084612412,0.00632642711864386,0.147994507982607,0.00999539752000386,0.135057459811793,0.0108739679592046,0.142475782472766,0.00474642294889179,missense,"D54M,N78L",0.239990056831349,0.248112472272172
PSD95-PDZ2 binding CRIPT,2,KVMEIKLIKGPKGLGFSIAGGVGNQHIPGDNSIYVTKIIEGGAAHKDGRLQIGMKILAVNSVGLEDVMHEDAVAALKETYDVVYLKVAKP*,2,,FALSE,FALSE,195,258,128,199,709,642,470,0.145641755918586,0.0880171539038684,0.291920737652191,0.140433716558959,0.0849073769774939,0.124469468599685,0.159954023820829,0.0639746171464682,0.140975476807719,0.0103306919125669,0.163101765661113,0.0159928786662581,0.142313923404088,0.0150199079511546,0.145672256869489,0.00742024915734001,missense,"D54M,N78E",0.278496629816072,0.287042352106943
PSD95-PDZ2 binding CRIPT,2,KVMEIKLIKGPKGLGFSIAGGVGNQHIPGDNSIYVTKIIEGGAAHKDGRLQIGMKILAVNSVGLEDVMHEDAVAALKDTYDVVYLKVAKP*,2,,FALSE,FALSE,229.333333333333,255,222,211,776,1036,433,0.172890801013402,0.0878277607826371,0.272142781269408,0.110367409040818,0.0484292694964534,0.121411249859544,0.171834632901827,0.0598069506973877,0.144173733934888,0.010308462586816,0.160849411565197,0.0125688661152682,0.137912058249833,0.0146508683425808,0.147050257761939,0.00693685238474094,missense,"D54M,N78D",0.295096822826388,0.303825032803612
PSD95-PDZ2 binding CRIPT,2,KVMEIKLIKGPKGLGFSIAGGVGNQHIPGDNSIYVTKIIEGGAAHKDGRLQIGMKILAVNSVGLEDVMHEDAVAALKATYDVVYLKVAKP*,2,,FALSE,FALSE,177.333333333333,230,190,112,733,670,574,0.192651068078587,0.0662326203054609,0.165013167396366,0.114710245141863,0.147756952782613,0.162502839464247,0.181532873172246,0.0540877242583223,0.146493023097355,0.0077738118604136,0.148649272181181,0.0130634371665321,0.149898071179299,0.019609448951728,0.148175131382198,0.00627349421148371,missense,"D54M,N78A",0.308647698816985,0.317524875014424
PSD95-PDZ2 binding CRIPT,2,KVMEIKLIKGPKGLGFSIAGGVGNQHIPGDNSIYVTKIIEGGAAHKDGRLQIGMKILAVNSVGLEDVMHEDAVAALKGTYDVVYLKVAKP*,2,,FALSE,FALSE,699.333333333333,810,541,747,3234,4187,2212,0.234719794376476,0.0606826151581639,0.403080812538337,0.0717946403579325,0.131364873676328,0.0663866774553147,0.248022400484735,0.0380013446211589,0.1514306861694,0.00712240028043332,0.175760902182932,0.00817612038096274,0.147920015660348,0.00801097486620374,0.155887078417112,0.00440767695033418,missense,"D54M,N78G",0.401550257854744,0.411448721759174
PSD95-PDZ2 binding CRIPT,2,KVMEIKLIKGPKGLGFSIAGGVGNQHIPGDNSIYVTKIIEGGAAHKDGRLQIGMKILAVNSVGLEDVMHEDAVAALKVTYDVVYLKVAKP*,2,,FALSE,FALSE,320.666666666667,377,320,265,790,525,588,0.0547984254849853,0.0651129630177106,-0.0148428458906735,0.0920518693854418,0.0684024414355148,0.107165977496042,0.0388463686520424,0.0476215461929813,0.130313072749005,0.00764239617637498,0.128166901790528,0.0104830550252192,0.140322249338397,0.0129318710491395,0.131625295491726,0.00552349906527273,missense,"D54M,N78V",0.109278836593328,0.115964329695547
PSD95-PDZ2 binding CRIPT,2,KVMEIKLIKGPKGLGFSIAGGVGNQHIPGDNSIYVTKIIEGGAAHKDGRLQIGMKILAVNSVGLEDVMHEDAVAALK*TYDVVYLKVAKP*,2,,FALSE,TRUE,196.333333333333,214,186,189,4,4,2,-1.18766964189945,0.292969405294889,-1.2033661691079,0.249086593808171,-1.31870013957397,0.335715303540108,-1.22630356646176,0.165202189409209,-0.0155170779210559,0.0343862137284631,-0.00718456341299215,0.0283664903968637,-0.0270613935738863,0.0405112435498828,-0.0151161491416036,0.0191613715162667,stop,"D54M,N78*",-1.65845318511485,-1.67120055803617
PSD95-PDZ2 binding CRIPT,2,KVMEIKLIKGPKGLGFSIAGGVGNQHIPGDNSIYVTKIIEGGAAHKDGRLQIGMKILAVNSVGLEDVMHEDAVAALKYTYDVVYLKVAKP*,2,,FALSE,FALSE,88.3333333333333,104,83,78,196,194,73,0.0448742677996704,0.09758453578894,0.0825095257410316,0.172982754972778,-0.155344268307826,0.198007168138339,0.0213957436629019,0.0781019787083533,0.129148260993666,0.0114536284116555,0.139253588844948,0.0196996296859609,0.113322415382914,0.0238938068312293,0.129601242966734,0.00905884501614779,missense,"D54M,N78Y",0.0848959332425486,0.091313382496344
PSD95-PDZ2 binding CRIPT,2,KVMEIKLIKGPKGLGFSIAGGVGNQHIPGDNSIYVTKIIEGGAAHKDGRLQIGMKILAVNSVGLEDVMHEDAVAALKWTYDVVYLKVAKP*,2,,FALSE,FALSE,258.666666666667,276,260,240,512,373,247,0.0406530487714692,0.0888262431454599,-0.0513641351874704,0.105037903198936,-0.130688139422473,0.116190878231046,-0.0315095226014649,0.0585756748460307,0.128652810830355,0.0104256558066936,0.124007782721613,0.0119619310973193,0.116297705552111,0.014020918667267,0.123464898977082,0.00679403990682384,missense,"D54M,N78W",0.0109739966429106,0.0165788141898069
PSD95-PDZ2 binding CRIPT,2,KVMEIKLIKGPKGLGFSIAGGVGNQHIPGDNSIYVTKIIEGGAAHKDGRLQIGMKILAVNSVGLEDVMHEDAVAALKCTYDVVYLKVAKP*,2,,FALSE,FALSE,186,221,126,211,820,745,809,0.225857122270022,0.088073395741584,0.337049209370063,0.141274945362113,0.210658575854652,0.120551601219258,0.244116793441293,0.063521687810422,0.15039046240627,0.0103372930928172,0.168241088255873,0.0160886795217011,0.157488499572295,0.0145471333174963,0.155434077232178,0.00736771506375666,missense,"D54M,N78C",0.39609314447768,0.405931617754668
PSD95-PDZ2 binding CRIPT,2,KVMEIKLIKGPKGLGFSIAGGVGNQHIPGDNSIYVTKIIEGGAAHKDGRLQIGMKILAVNSVGLEDVMHEDAVAALKFTYDVVYLKVAKP*,2,,FALSE,FALSE,125.666666666667,148,129,100,147,260,132,-0.126246314934904,0.0987361582310017,0.0418778622380385,0.141512882719695,-0.0660928527806194,0.173929273480821,-0.0702895450608067,0.0734088369639892,0.109063607699144,0.0115887958889126,0.134626371960471,0.0161157763142893,0.124092510738911,0.0209882930093888,0.118966905213137,0.00851449973317148,missense,"D54M,N78F",-0.0432114288163844,-0.0382022774114417
PSD95-PDZ2 binding CRIPT,2,KVMEIKLIKGPKGLGFSIAGGVGNQHIPGDNSIYVTKIIEGGAAHKDGRLQIGIKILAVNSVGLEDVMHEDAVAALKTTYDVVYLKVAKP*,2,,FALSE,FALSE,277.333333333333,310,266,256,15,6,6,-0.761825568469103,0.166213107167602,-1.17609941068661,0.206946130701749,-1.01894877560563,0.235007565474946,-0.946349515401413,0.11348023447458,0.0344648145882873,0.0195086562768704,-0.00407936923499172,0.0235674483297972,0.00911003019524252,0.0283586974458052,0.0173549918222953,0.0131622767246406,missense,"D54I,N78T",-1.26728710516577,-1.27573434778948
PSD95-PDZ2 binding CRIPT,2,KVMEIKLIKGPKGLGFSIAGGVGNQHIPGDNSIYVTKIIEGGAAHKDGRLQIGIKILAVNSVGLEDVMHEDAVAALKRTYDVVYLKVAKP*,2,,FALSE,FALSE,471.333333333333,612,434,368,25,19,8,-0.960445970709883,0.126181678463251,-0.952722195152952,0.134831222624709,-1.09794149161164,0.185369666256383,-0.984790013976033,0.0825021759977723,0.0111524704361387,0.0148101135676137,0.0213592846180281,0.0153548552064054,-0.000422133286854087,0.0223688214903663,0.0128963785491121,0.00956921243506002,missense,"D54I,N78R",-1.320998130535,-1.33003582417004
PSD95-PDZ2 binding CRIPT,2,KVMEIKLIKGPKGLGFSIAGGVGNQHIPGDNSIYVTKIIEGGAAHKDGRLQIGIKILAVNSVGLEDVMHEDAVAALKSTYDVVYLKVAKP*,2,,FALSE,FALSE,292.666666666667,328,234,316,34,18,18,-0.67024933791403,0.112381919882773,-0.986270024942265,0.182232733759385,-0.881854332566233,0.141290503252114,-0.796460762237283,0.0792096529775567,0.0452132401214727,0.0131904173147853,0.0175387891951108,0.0207530361756877,0.0256534117829725,0.0170497261464521,0.034740197767561,0.00918732126859407,missense,"D54I,N78S",-1.0578548937668,-1.06399982582807
PSD95-PDZ2 binding CRIPT,2,KVMEIKLIKGPKGLGFSIAGGVGNQHIPGDNSIYVTKIIEGGAAHKDGRLQIGIKILAVNSVGLEDVMHEDAVAALKMTYDVVYLKVAKP*,2,,FALSE,FALSE,103.333333333333,127,80,103,4,3,3,-1.04826551233853,0.293556537550788,-1.05086530477272,0.306704740875145,-1.05591876783586,0.304262686637717,-1.05160444088524,0.173980607664811,0.000844972542497602,0.0344551262322036,0.0101825467053832,0.0349281627473199,0.00464880860813388,0.0367158114972545,0.00514674725649937,0.0201795573776183,missense,"D54I,N78M",-1.41435465586167,-1.42441862770337
PSD95-PDZ2 binding CRIPT,2,KVMEIKLIKGPKGLGFSIAGGVGNQHIPGDNSIYVTKIIEGGAAHKDGRLQIGIKILAVNSVGLEDVMHEDAVAALKITYDVVYLKVAKP*,2,,FALSE,FALSE,85.6666666666667,85,88,84,2,1,2,-1.12617407703585,0.406244823485272,-1.37831454265238,0.468786274058471,-1.10823011074309,0.361831390162075,-1.18153851871278,0.234095948356675,-0.0082992606386544,0.0476815021431524,-0.0271080417593147,0.0533863390155079,-0.00166367560271297,0.0436627088973239,-0.00992396788826214,0.0271521791143103,missense,"D54I,N78I",-1.5959051770386,-1.60796495305832
PSD95-PDZ2 binding CRIPT,2,KVMEIKLIKGPKGLGFSIAGGVGNQHIPGDNSIYVTKIIEGGAAHKDGRLQIGIKILAVNSVGLEDVMHEDAVAALKQTYDVVYLKVAKP*,2,,FALSE,FALSE,61.3333333333333,51,51,82,2,0,1,-0.989698967005072,0.40728196821192,,,-1.28187624192059,0.478135762882302,-1.11255546978971,0.310046680409646,0.0077190068572648,0.0478032332167503,,,-0.0226178014273224,0.0576973231061532,-0.00192280377859191,0.0359615066359604,missense,"D54I,N78Q",-1.49951854241777,-1.51051872991726
PSD95-PDZ2 binding CRIPT,2,KVMEIKLIKGPKGLGFSIAGGVGNQHIPGDNSIYVTKIIEGGAAHKDGRLQIGIKILAVNSVGLEDVMHEDAVAALKPTYDVVYLKVAKP*,2,,FALSE,FALSE,130.666666666667,154,116,122,12,2,3,-0.806254281449933,0.18366550817038,-1.26397582973003,0.342665202804998,-1.09985707880348,0.297339914834473,-0.952176915734749,0.142174273279463,0.0292501567003702,0.0215570680909037,-0.0140869154412939,0.0390234136494441,-0.000653289920023503,0.035880430769584,0.0166790868408881,0.016490423523474,missense,"D54I,N78P",-1.2754294461537,-1.28396619839741
PSD95-PDZ2 binding CRIPT,2,KVMEIKLIKGPKGLGFSIAGGVGNQHIPGDNSIYVTKIIEGGAAHKDGRLQIGIKILAVNSVGLEDVMHEDAVAALKLTYDVVYLKVAKP*,2,,FALSE,FALSE,171.666666666667,260,110,145,5,9,6,-1.08726820079807,0.257930955257661,-0.905822714772945,0.223098585470065,-1.01182315046012,0.241826687681348,-0.992757507596587,0.138379680694198,-0.00373282553851555,0.0302737036508956,0.0267002932988964,0.0254069228919011,0.00996988952447478,0.0291815706290855,0.0119722497233206,0.0160502986162972,missense,"D54I,N78L",-1.33213071902503,-1.34129079438873
PSD95-PDZ2 binding CRIPT,2,KVMEIKLIKGPKGLGFSIAGGVGNQHIPGDNSIYVTKIIEGGAAHKDGRLQIGIKILAVNSVGLEDVMHEDAVAALKETYDVVYLKVAKP*,2,,FALSE,FALSE,170,209,148,153,43,11,12,-0.546859899487904,0.121239672546724,-0.863242439650271,0.185848284033633,-0.798820759385326,0.188123598505512,-0.676845885656967,0.0893569642597063,0.0596956247147894,0.0142300636763222,0.0315494220572805,0.0211647824305377,0.0356731912522957,0.0227011424149351,0.0486140156462729,0.0103642814654523,missense,"D54I,N78E",-0.890722886931043,-0.895030519075135
PSD95-PDZ2 binding CRIPT,2,KVMEIKLIKGPKGLGFSIAGGVGNQHIPGDNSIYVTKIIEGGAAHKDGRLQIGIKILAVNSVGLEDVMHEDAVAALKDTYDVVYLKVAKP*,2,,FALSE,FALSE,139,122,138,157,2,13,14,-1.2227197069294,0.405772130367525,-0.798238537571598,0.181516904527577,-0.765510480144134,0.180623537586381,-0.821718117539164,0.122100739546823,-0.0196309512659648,0.0476260215152061,0.0389521992837956,0.0206715160797266,0.0396927900636239,0.0217960993879121,0.0318106629339827,0.0141621466472961,missense,"D54I,N78D",-1.09314575891377,-1.099678647207
PSD95-PDZ2 binding CRIPT,2,KVMEIKLIKGPKGLGFSIAGGVGNQHIPGDNSIYVTKIIEGGAAHKDGRLQIGIKILAVNSVGLEDVMHEDAVAALKATYDVVYLKVAKP*,2,,FALSE,FALSE,242.333333333333,280,202,245,39,22,27,-0.638848026125889,0.112618007233005,-0.751220254616398,0.155855701368355,-0.715530672899967,0.141971630794015,-0.68854841353666,0.0767806620125543,0.0488988543835295,0.0132181272050911,0.0443067374447408,0.0177491658164738,0.0457239245471991,0.0171319187764798,0.0472566699283731,0.00890558893528474,missense,"D54I,N78A",-0.907074255803386,-0.911561640283633
PSD95-PDZ2 binding CRIPT,2,KVMEIKLIKGPKGLGFSIAGGVGNQHIPGDNSIYVTKIIEGGAAHKDGRLQIGIKILAVNSVGLEDVMHEDAVAALKGTYDVVYLKVAKP*,2,,FALSE,FALSE,402.666666666667,465,371,372,36,21,28,-0.808127394550411,0.111870501648857,-0.927041719507214,0.133099635559915,-0.809553307810393,0.123370314380506,-0.841812120127563,0.0703503920496712,0.0290303068926888,0.0131303914677915,0.0242838296714352,0.0151576585323739,0.0343780793566687,0.0148872714469425,0.0294800119285567,0.0081597586763195,missense,"D54I,N78G",-1.1212221242788,-1.12806365904099
PSD95-PDZ2 binding CRIPT,2,KVMEIKLIKGPKGLGFSIAGGVGNQHIPGDNSIYVTKIIEGGAAHKDGRLQIGIKILAVNSVGLEDVMHEDAVAALKVTYDVVYLKVAKP*,2,,FALSE,FALSE,297,311,294,286,10,17,14,-1.03576350205096,0.188914447141647,-0.926309252852998,0.144710820626354,-0.834039217737328,0.18093624107973,-0.92864632554159,0.0969830290428205,0.00231235033012353,0.0221731431282679,0.0243672444710645,0.016479964019184,0.0314233297514811,0.0218338337635702,0.0194083386885818,0.0112488088499799,missense,"D54I,N78V",-1.24255130529492,-1.25072662464124
PSD95-PDZ2 binding CRIPT,2,KVMEIKLIKGPKGLGFSIAGGVGNQHIPGDNSIYVTKIIEGGAAHKDGRLQIGIKILAVNSVGLEDVMHEDAVAALK*TYDVVYLKVAKP*,2,,FALSE,TRUE,197.333333333333,222,185,185,4,4,3,-1.19747499003815,0.292938487016773,-1.20188765662185,0.24921752779384,-1.20791322404292,0.284117080190525,-1.20246619090531,0.1578339800091,-0.0166679448398723,0.0343825848085138,-0.00701618738923251,0.0283814014267603,-0.0136925787778624,0.0342848124911435,-0.01235131405895,0.0183067521057732,stop,"D54I,N78*",-1.62514638809808,-1.6375276158593
PSD95-PDZ2 binding CRIPT,2,KVMEIKLIKGPKGLGFSIAGGVGNQHIPGDNSIYVTKIIEGGAAHKDGRLQIGIKILAVNSVGLEDVMHEDAVAALKWTYDVVYLKVAKP*,2,,FALSE,FALSE,251,308,212,233,7,3,1,-1.13544087009133,0.228166907765494,-1.31815134705146,0.276756769345375,-1.55292039475096,0.454801840345146,-1.25414398367405,0.164179711015097,-0.00938691662192152,0.0267802573046479,-0.0202565340801321,0.0315176265405459,-0.0553250851653454,0.054881585459079,-0.018345286596018,0.019042776911395,missense,"D54I,N78W",-1.69735323611905,-1.71052824143611
PSD95-PDZ2 binding CRIPT,2,KVMEIKLIKGPKGLGFSIAGGVGNQHIPGDNSIYVTKIIEGGAAHKDGRLQIGIKILAVNSVGLEDVMHEDAVAALKCTYDVVYLKVAKP*,2,,FALSE,FALSE,172.666666666667,157,136,225,14,5,9,-0.770224982720355,0.173160016774976,-1.05629644070271,0.238460577597714,-0.973581601569474,0.187116174885366,-0.906567780711669,0.112155888550317,0.0334789640236294,0.0203240244149564,0.0095640378452841,0.0271563779529038,0.0145845516637854,0.0225795751726817,0.0219691715778891,0.0130086692914606,missense,"D54I,N78C",-1.21170203628313,-1.21953822633595
PSD95-PDZ2 binding CRIPT,2,KVMEIKLIKGPKGLGFSIAGGVGNQHIPGDNSIYVTKIIEGGAAHKDGRLQIGIKILAVNSVGLEDVMHEDAVAALKFTYDVVYLKVAKP*,2,,FALSE,FALSE,70.5,85,56,,2,0,1,-1.12617407703585,0.406244823485272,,,,,-1.12617407703585,0.406244823485272,-0.0082992606386544,0.0476815021431524,,,,,-0.00350239054987328,0.0471192786076211,missense,"D54I,N78F",-1.51854715511569,-1.52975652617729
PSD95-PDZ2 binding CRIPT,2,KVMEIKLIKGPKGLGFSIAGGVGNQHIPGDNSIYVTKIIEGGAAHKDGRLQIGQKILAVNSVGLEDVMHEDAVAALKTTYDVVYLKVAKP*,2,,FALSE,FALSE,108,150,57,117,132,99,76,-0.158587713146912,0.0999083974447537,0.00106729130372891,0.20787676856266,-0.250126535318878,0.165320734880325,-0.156428085373601,0.0790783604835457,0.105267654227224,0.0117263831844338,0.129978780732056,0.0236734312714758,0.101884904305508,0.0199494884027005,0.108975920355703,0.00917209299429553,missense,"D54Q,N78T",-0.163568591068802,-0.159882538742397
PSD95-PDZ2 binding CRIPT,2,KVMEIKLIKGPKGLGFSIAGGVGNQHIPGDNSIYVTKIIEGGAAHKDGRLQIGQKILAVNSVGLEDVMHEDAVAALKRTYDVVYLKVAKP*,2,,FALSE,FALSE,487.666666666667,614,433,416,465,648,634,-0.198008269382852,0.0562618572100307,-0.0534744079786548,0.0783897181478142,-0.0359315956275776,0.0858527888929499,-0.123926688381343,0.0403460788489002,0.100640810442428,0.00660352996531185,0.123767460543086,0.00892718131898064,0.127732112572408,0.010359978242289,0.112745672710641,0.00467963656421902,missense,"D54Q,N78R",-0.118155981370255,-0.1139707033981
PSD95-PDZ2 binding CRIPT,2,KVMEIKLIKGPKGLGFSIAGGVGNQHIPGDNSIYVTKIIEGGAAHKDGRLQIGQKILAVNSVGLEDVMHEDAVAALKSTYDVVYLKVAKP*,2,,FALSE,FALSE,165,190,149,156,592,340,369,0.17920728580446,0.0674106038095779,0.0632233727258565,0.129004241391768,0.0179573219078088,0.138504470582611,0.132935867524167,0.0548591667677001,0.144915108263103,0.00791207337103242,0.137057242321704,0.014691266674161,0.134234964959222,0.0167135316184637,0.142538491316282,0.00636297181815764,missense,"D54Q,N78S",0.240745483704817,0.248876203633562
PSD95-PDZ2 binding CRIPT,2,KVMEIKLIKGPKGLGFSIAGGVGNQHIPGDNSIYVTKIIEGGAAHKDGRLQIGQKILAVNSVGLEDVMHEDAVAALKMTYDVVYLKVAKP*,2,,FALSE,FALSE,182.333333333333,191,191,165,141,99,164,-0.20552343620238,0.0983667342210439,-0.33057809208139,0.124818852389759,-0.139727569325992,0.138253825886776,-0.226376052179618,0.0674427397642703,0.0997587451899105,0.0115454360952507,0.0922103266409325,0.0142146260203326,0.115206904678538,0.0166832859662387,0.100862837934878,0.00782250766360633,missense,"D54Q,N78M",-0.261303458173905,-0.258691815630747
PSD95-PDZ2 binding CRIPT,2,KVMEIKLIKGPKGLGFSIAGGVGNQHIPGDNSIYVTKIIEGGAAHKDGRLQIGQKILAVNSVGLEDVMHEDAVAALKPTYDVVYLKVAKP*,2,,FALSE,FALSE,81.6666666666667,74,52,119,89,146,132,-0.302495357785419,0.128833969679102,0.0551432755440652,0.216346218671398,-0.199967168799463,0.164111987032108,-0.20608677528101,0.0917693936412123,0.0883770201327914,0.0151214165602473,0.136137064340188,0.0246379495600886,0.10793770646242,0.0198036270792721,0.10321613829876,0.010644092863843,missense,"D54Q,N78P",-0.23295424558216,-0.230030957131476
PSD95-PDZ2 binding CRIPT,2,KVMEIKLIKGPKGLGFSIAGGVGNQHIPGDNSIYVTKIIEGGAAHKDGRLQIGQKILAVNSVGLEDVMHEDAVAALKLTYDVVYLKVAKP*,2,,FALSE,FALSE,202.333333333333,306,153,148,221,260,196,-0.214544629251091,0.0649835442648831,-0.0301610033299739,0.128410199526973,-0.109320384168286,0.142932748706965,-0.16739503405404,0.0537292625298005,0.0986999156102605,0.00762720612302892,0.126422438713426,0.0146236159724696,0.118876182994422,0.0172478982431323,0.107703892552578,0.00623191716956234,missense,"D54Q,N78L",-0.178892171163756,-0.175374572582223
PSD95-PDZ2 binding CRIPT,2,KVMEIKLIKGPKGLGFSIAGGVGNQHIPGDNSIYVTKIIEGGAAHKDGRLQIGQKILAVNSVGLEDVMHEDAVAALKETYDVVYLKVAKP*,2,,FALSE,FALSE,217.333333333333,221,203,228,380,408,222,0.0203711053858554,0.0905537298428963,0.0411077220232269,0.115815813278728,-0.145071321035615,0.119133178457055,-0.017502602752189,0.061203236872238,0.126272291815462,0.0106284132472916,0.134538666818762,0.0131893415255664,0.11456206655321,0.0143759702237369,0.125089525115454,0.00709880398014662,missense,"D54Q,N78E",0.0305451795168501,0.0363651451574851
PSD95-PDZ2 binding CRIPT,2,KVMEIKLIKGPKGLGFSIAGGVGNQHIPGDNSIYVTKIIEGGAAHKDGRLQIGQKILAVNSVGLEDVMHEDAVAALKDTYDVVYLKVAKP*,2,,FALSE,FALSE,95.6666666666667,108,90,89,189,416,127,0.0250751559632793,0.0976919684551024,0.26951823107883,0.165197011299845,-0.0458696453256464,0.183612507262362,0.0651303468525029,0.0764526915324103,0.126824412568078,0.0114662379283945,0.160550522425324,0.0188129732836465,0.126532873969092,0.0221567826133416,0.134673905640451,0.00886754849381794,missense,"D54Q,N78D",0.146004151619846,0.153093370014031
PSD95-PDZ2 binding CRIPT,2,KVMEIKLIKGPKGLGFSIAGGVGNQHIPGDNSIYVTKIIEGGAAHKDGRLQIGQKILAVNSVGLEDVMHEDAVAALKATYDVVYLKVAKP*,2,,FALSE,FALSE,323,426,274,269,1091,903,671,0.126926735147454,0.0631455924833723,0.166909136697335,0.0968695978848542,0.0966852075819479,0.105633252436845,0.130395851475612,0.0472995195894767,0.138778869610728,0.00741148324671688,0.14886518904024,0.0110317077934149,0.143735170988201,0.012746914934499,0.142243881472807,0.0054861480385706,missense,"D54Q,N78A",0.237196443721442,0.245288148676388
PSD95-PDZ2 binding CRIPT,2,KVMEIKLIKGPKGLGFSIAGGVGNQHIPGDNSIYVTKIIEGGAAHKDGRLQIGQKILAVNSVGLEDVMHEDAVAALKGTYDVVYLKVAKP*,2,,FALSE,FALSE,394,439,394,349,1099,929,1256,0.117018354637259,0.0631177237839309,0.0793219455519156,0.0829100625713035,0.192844892842879,0.0931017150230825,0.123395334666631,0.0442004113453631,0.137615909643685,0.00740821225992438,0.138890580698097,0.00944196738080369,0.155338897086497,0.0112347164768474,0.141431909767938,0.00512669054804369,missense,"D54Q,N78G",0.22741496455579,0.235399140670503
PSD95-PDZ2 binding CRIPT,2,KVMEIKLIKGPKGLGFSIAGGVGNQHIPGDNSIYVTKIIEGGAAHKDGRLQIGQKILAVNSVGLEDVMHEDAVAALKVTYDVVYLKVAKP*,2,,FALSE,FALSE,173.333333333333,241,146,133,193,113,128,-0.1837743294107,0.0946551939278644,-0.220616356748871,0.137702292533446,-0.148095139476648,0.153176194301488,-0.185814661272217,0.0695098890370971,0.102311467150038,0.0111098076116054,0.104732993805166,0.0156818185156297,0.114197178077696,0.0184839894039873,0.105567447983769,0.00806227092181655,missense,"D54Q,N78V",-0.204629013855504,-0.201394343121493
PSD95-PDZ2 binding CRIPT,2,KVMEIKLIKGPKGLGFSIAGGVGNQHIPGDNSIYVTKIIEGGAAHKDGRLQIGQKILAVNSVGLEDVMHEDAVAALK*TYDVVYLKVAKP*,2,,FALSE,TRUE,66.3333333333333,90,50,59,3,0,1,-1.03311845841934,0.335664466986057,,,-1.1964399093509,0.491638582226413,-1.08504457351168,0.277215339941114,0.00262280266403435,0.0393973906292889,,,-0.0123080775623629,0.0593267275369048,0.00126811340122207,0.0321534849968748,stop,"D54Q,N78*",-1.46107891487103,-1.47165653145878
PSD95-PDZ2 binding CRIPT,2,KVMEIKLIKGPKGLGFSIAGGVGNQHIPGDNSIYVTKIIEGGAAHKDGRLQIGQKILAVNSVGLEDVMHEDAVAALKYTYDVVYLKVAKP*,2,,FALSE,FALSE,73,73,,,21,44,107,-0.457306706658732,0.152650876598069,,,,,-0.457306706658732,0.152650876598069,0.0702066035850595,0.0179168390066361,,,,,0.0740777930102725,0.0177055774456724,missense,"D54Q,N78Y",-0.583971547849803,-0.584907029915884
PSD95-PDZ2 binding CRIPT,2,KVMEIKLIKGPKGLGFSIAGGVGNQHIPGDNSIYVTKIIEGGAAHKDGRLQIGQKILAVNSVGLEDVMHEDAVAALKWTYDVVYLKVAKP*,2,,FALSE,FALSE,110,121,94,115,72,45,67,-0.263127280682996,0.110156274029751,-0.3523761947276,0.173323199148239,-0.278364366645706,0.167579487095557,-0.286348173169034,0.0812962189518496,0.0929977043709968,0.0129291902630771,0.0897279141596739,0.019738400164477,0.0984774050043482,0.0202220552477182,0.0939068278783154,0.00942933661941724,missense,"D54Q,N78W",-0.345099564659269,-0.343409101622182
PSD95-PDZ2 binding CRIPT,2,KVMEIKLIKGPKGLGFSIAGGVGNQHIPGDNSIYVTKIIEGGAAHKDGRLQIGQKILAVNSVGLEDVMHEDAVAALKFTYDVVYLKVAKP*,2,,FALSE,FALSE,67,64,70,,77,56,104,-0.0750300998446287,0.112442239048199,-0.211545025701943,0.193364874941772,,,-0.109527037983669,0.0972025800924739,0.115074923852393,0.0131974970564811,0.10576605552517,0.0220207871658913,,,0.114415850642065,0.0112742740041903,missense,"D54Q,N78F",-0.0980360553418187,-0.0936295968840963
PSD95-PDZ2 binding CRIPT,2,KVMEIKLIKGPKGLGFSIAGGVGNQHIPGDNSIYVTKIIEGGAAHKDGRLQIGHKILAVNSVGLEDVMHEDAVAALKKTYDVVYLKVAKP*,2,,FALSE,FALSE,66.6666666666667,84,61,55,103,70,80,-0.0699566621206368,0.105898254455215,-0.112600408914384,0.203555813270347,-0.0409013121375975,0.231823105574776,-0.0736600845266789,0.0870677278548427,0.115670400071965,0.0124294207700729,0.117034070712239,0.0231813520514313,0.127132409807034,0.0279744241367535,0.118575965122411,0.0100987588994438,missense,"D54H,N78K",-0.0479209184815105,-0.0429635389970726
PSD95-PDZ2 binding CRIPT,2,KVMEIKLIKGPKGLGFSIAGGVGNQHIPGDNSIYVTKIIEGGAAHKDGRLQIGHKILAVNSVGLEDVMHEDAVAALKTTYDVVYLKVAKP*,2,,FALSE,FALSE,82.6666666666667,69,78,101,270,541,193,0.240063344521623,0.0980239238682476,0.380823881026848,0.176127653260802,0.0299213866521065,0.171798360431359,0.224890213558918,0.07665363205094,0.152057865847684,0.0115051999823784,0.173226237332722,0.0200577771306807,0.135678685682084,0.0207311526984763,0.15320403632636,0.00889085506101289,missense,"D54H,N78T",0.369228786362729,0.378771936895293
PSD95-PDZ2 binding CRIPT,2,KVMEIKLIKGPKGLGFSIAGGVGNQHIPGDNSIYVTKIIEGGAAHKDGRLQIGHKILAVNSVGLEDVMHEDAVAALKRTYDVVYLKVAKP*,2,,FALSE,FALSE,369,416,370,321,528,555,952,-0.0613106880237474,0.0562317125797277,-0.0418902723757784,0.0839763720608527,0.136314447609397,0.0960432866171717,-0.0186281681407462,0.0420157956560665,0.116685189697821,0.00659999184944845,0.125086685581701,0.00956340088484316,0.148517287792289,0.0115896801082665,0.124958973718689,0.00487330266624518,missense,"D54H,N78R",0.0289724821434752,0.0347751589547078
PSD95-PDZ2 binding CRIPT,2,KVMEIKLIKGPKGLGFSIAGGVGNQHIPGDNSIYVTKIIEGGAAHKDGRLQIGHKILAVNSVGLEDVMHEDAVAALKSTYDVVYLKVAKP*,2,,FALSE,FALSE,66,66,,,85,90,58,-0.0568430116808607,0.110493463622096,,,,,-0.0568430116808607,0.110493463622096,0.117209566888134,0.0129687666597242,,,,,0.120526533585016,0.0128158489554744,missense,"D54H,N78S",-0.0244232465014082,-0.019207554611104
PSD95-PDZ2 binding CRIPT,2,KVMEIKLIKGPKGLGFSIAGGVGNQHIPGDNSIYVTKIIEGGAAHKDGRLQIGHKILAVNSVGLEDVMHEDAVAALKMTYDVVYLKVAKP*,2,,FALSE,FALSE,90,83,90,97,59,61,150,-0.215619529970552,0.116196591155161,-0.257015773533724,0.173150729773082,-0.0250093624894912,0.17586106206603,-0.181398786341736,0.0845899625175097,0.098573753064929,0.0136381504203774,0.100587753826999,0.0197187589995337,0.129050113992361,0.0212214046877576,0.10607963381142,0.00981136935376918,missense,"D54H,N78M",-0.198458928159086,-0.195156429017137
PSD95-PDZ2 binding CRIPT,2,KVMEIKLIKGPKGLGFSIAGGVGNQHIPGDNSIYVTKIIEGGAAHKDGRLQIGHKILAVNSVGLEDVMHEDAVAALKPTYDVVYLKVAKP*,2,,FALSE,FALSE,121.666666666667,144,102,119,287,222,375,0.0559063643514889,0.0740054846564674,0.0129468540907116,0.157900941359065,0.134596164003619,0.156215136007635,0.0616010990452932,0.0615837543285951,0.130443113026157,0.00868612341931864,0.131331649622203,0.0179820819267661,0.148309940063701,0.0188507028254293,0.134264557382727,0.00714293920847355,missense,"D54H,N78P",0.141072906564859,0.148107915257966
PSD95-PDZ2 binding CRIPT,2,KVMEIKLIKGPKGLGFSIAGGVGNQHIPGDNSIYVTKIIEGGAAHKDGRLQIGHKILAVNSVGLEDVMHEDAVAALKLTYDVVYLKVAKP*,2,,FALSE,FALSE,169,224,134,149,294,236,187,-0.043804420539091,0.0724041592093751,-0.0966138631750216,0.140772135368699,-0.12292802725656,0.144746640107404,-0.0660971726726238,0.0588291251601279,0.11873992389339,0.00849817369461234,0.118854651215033,0.0160314184919863,0.117234129333252,0.0174667831003948,0.119453167563242,0.00682343694839272,missense,"D54H,N78L",-0.0373536322724123,-0.0322800854873813
PSD95-PDZ2 binding CRIPT,2,KVMEIKLIKGPKGLGFSIAGGVGNQHIPGDNSIYVTKIIEGGAAHKDGRLQIGHKILAVNSVGLEDVMHEDAVAALKETYDVVYLKVAKP*,2,,FALSE,FALSE,74,76,,72,243,212,106,0.186099242649315,0.097950036484773,,,-0.0377661741664788,0.203281062649525,0.143916968252318,0.0882405922886815,0.14572402652143,0.0114965277206539,,,0.127510731368701,0.0245302151889838,0.143812160578549,0.0102347963892336,missense,"D54H,N78E",0.256088837762698,0.264388228813591
PSD95-PDZ2 binding CRIPT,2,KVMEIKLIKGPKGLGFSIAGGVGNQHIPGDNSIYVTKIIEGGAAHKDGRLQIGHKILAVNSVGLEDVMHEDAVAALKDTYDVVYLKVAKP*,2,,FALSE,FALSE,62,72,,52,203,141,135,0.152492932571661,0.0996357030278228,,,0.109460828930351,0.235890568605102,0.145978050596802,0.0917841234653431,0.141779608640007,0.0116943766733999,,,0.145276823401685,0.0284652506904259,0.144051220149548,0.0106458013377654,missense,"D54H,N78D",0.258968687145446,0.26729973668673
PSD95-PDZ2 binding CRIPT,2,KVMEIKLIKGPKGLGFSIAGGVGNQHIPGDNSIYVTKIIEGGAAHKDGRLQIGHKILAVNSVGLEDVMHEDAVAALKATYDVVYLKVAKP*,2,,FALSE,FALSE,236,304,166,238,879,533,628,0.14697539089757,0.0664775909050125,0.169552351860415,0.122209685824697,0.105031447262864,0.112691419053921,0.142160154985415,0.0518488568705222,0.141132007341605,0.00780256438965771,0.149166203785329,0.0139174887991755,0.144742323610896,0.0135986339470816,0.143608392385087,0.00601381381652824,missense,"D54H,N78A",0.253634128655206,0.261906534827946
PSD95-PDZ2 binding CRIPT,2,KVMEIKLIKGPKGLGFSIAGGVGNQHIPGDNSIYVTKIIEGGAAHKDGRLQIGHKILAVNSVGLEDVMHEDAVAALKGTYDVVYLKVAKP*,2,,FALSE,FALSE,245.666666666667,318,204,215,885,672,845,0.120205797830368,0.0651207033537491,0.144104656757044,0.111192564399598,0.212003528526435,0.117083815715055,0.142352827213903,0.0506604876415065,0.137990024144738,0.00764330467004204,0.146268168255854,0.0126628364940143,0.157650796925663,0.0141286707045082,0.143630739934863,0.00587597796594356,missense,"D54H,N78G",0.253903340120614,0.26217870576361
PSD95-PDZ2 binding CRIPT,2,KVMEIKLIKGPKGLGFSIAGGVGNQHIPGDNSIYVTKIIEGGAAHKDGRLQIGHKILAVNSVGLEDVMHEDAVAALKVTYDVVYLKVAKP*,2,,FALSE,FALSE,242,309,218,199,318,287,182,-0.110560134463098,0.0693760008669368,-0.0750756479253164,0.109459574191735,-0.161338937602361,0.124639957269696,-0.111423498982002,0.0530295196710191,0.110904715830362,0.00814275467103919,0.121307467188409,0.0124654800271824,0.112599030106071,0.0150404810616457,0.114195885072086,0.00615075581854808,missense,"D54H,N78V",-0.100685887382772,-0.0963085588103515
PSD95-PDZ2 binding CRIPT,2,KVMEIKLIKGPKGLGFSIAGGVGNQHIPGDNSIYVTKIIEGGAAHKDGRLQIGHKILAVNSVGLEDVMHEDAVAALK*TYDVVYLKVAKP*,2,,FALSE,TRUE,91.3333333333333,118,77,79,3,1,2,-1.10548696824011,0.335241707721241,-1.34169176864273,0.472657570316631,-1.09230232354902,0.364687991258824,-1.1513473584115,0.21877624301025,-0.00587118681381794,0.039347770804922,-0.0229373654038809,0.0538272101457104,0.00025835315029793,0.0440074190178783,-0.00642217386780261,0.0253752864065782,stop,"D54H,N78*",-1.55372054788451,-1.56531658379173
PSD95-PDZ2 binding CRIPT,2,KVMEIKLIKGPKGLGFSIAGGVGNQHIPGDNSIYVTKIIEGGAAHKDGRLQIGHKILAVNSVGLEDVMHEDAVAALKYTYDVVYLKVAKP*,2,,FALSE,FALSE,67,76,52,73,162,38,100,0.0777728536268784,0.101191963495572,-0.236369705335119,0.223873106086939,-0.0564693120892828,0.202259297499358,0.0105495681909987,0.0839018653423682,0.133009612326512,0.0118770370607783,0.102938970270787,0.0254951268827495,0.125253797092699,0.0244069173338885,0.128343223333392,0.00973155875525755,missense,"D54H,N78Y",0.0697411036349223,0.0759919542358914
PSD95-PDZ2 binding CRIPT,2,KVMEIKLIKGPKGLGFSIAGGVGNQHIPGDNSIYVTKIIEGGAAHKDGRLQIGHKILAVNSVGLEDVMHEDAVAALKWTYDVVYLKVAKP*,2,,FALSE,FALSE,129.333333333333,141,145,102,112,98,172,-0.18595287225872,0.102234676561567,-0.257792064462297,0.139027104381835,-0.00253375860599941,0.171376475545826,-0.172019357502394,0.0742348227873013,0.102055768641475,0.0119994216978658,0.100499348229437,0.0158326907966322,0.131762277105729,0.0206802432488099,0.10716752932445,0.00861030367671637,missense,"D54H,N78W",-0.185353511761822,-0.18190694338432
PSD95-PDZ2 binding CRIPT,2,KVMEIKLIKGPKGLGFSIAGGVGNQHIPGDNSIYVTKIIEGGAAHKDGRLQIGHKILAVNSVGLEDVMHEDAVAALKCTYDVVYLKVAKP*,2,,FALSE,FALSE,91.6666666666667,129,88,58,282,334,355,0.0845138920591931,0.0939897819738007,0.215468755350303,0.167243891986054,0.332054949447806,0.221980043393058,0.141860277089775,0.076867577744153,0.133800817087473,0.0110317073142489,0.154395257660695,0.0190460762396956,0.172137572774635,0.0267866478122447,0.143573610329302,0.00891567006453445,missense,"D54H,N78C",0.253215123963341,0.261482923972963
PSD95-PDZ2 binding CRIPT,2,KVMEIKLIKGPKGLGFSIAGGVGNQHIPGDNSIYVTKIIEGGAAHKDGRLQIGHKILAVNSVGLEDVMHEDAVAALKFTYDVVYLKVAKP*,2,,FALSE,FALSE,116,161,93,94,332,193,141,0.0689210135882241,0.0921995798850217,0.0498922417630613,0.164376584830246,-0.0329147902923715,0.178650045421138,0.0479776961195149,0.0733276976577105,0.13197065993777,0.0108215888836915,0.135539065880917,0.0187195414404654,0.128096154766459,0.0215579552791781,0.13268441437306,0.00850508859644418,missense,"D54H,N78F",0.12203759309874,0.128863344567472
PSD95-PDZ2 binding CRIPT,2,KVMEIKLIKGPKGLGFSIAGGVGNQHIPGDNSIYVTKIIEGGAAHKDGRLQIGPKILAVNSVGLEDVMHEDAVAALKKTYDVVYLKVAKP*,2,,FALSE,FALSE,147,184,125,132,2,5,1,-1.33092605037618,0.401144748811395,-1.03308450628251,0.23965744903616,-1.26215474713278,0.480900932376953,-1.13474782832965,0.189153949667104,-0.0323312755499665,0.0470828995088927,0.0122074603786153,0.0272926801185319,-0.0202379805788485,0.0580310000451348,-0.00449683762358399,0.0219394737824133,missense,"D54P,N78K",-1.53052683775057,-1.54186790273681
PSD95-PDZ2 binding CRIPT,2,KVMEIKLIKGPKGLGFSIAGGVGNQHIPGDNSIYVTKIIEGGAAHKDGRLQIGPKILAVNSVGLEDVMHEDAVAALKTTYDVVYLKVAKP*,2,,FALSE,FALSE,191,230,144,199,6,16,3,-1.059627346755,0.235717475183706,-0.707507388944799,0.194535912728573,-1.22305671048538,0.282168663540909,-0.932361329298422,0.132474640671633,-0.000488581267323845,0.0276664775731175,0.0492848479296742,0.02215414734247,-0.015519964842768,0.0340496942805737,0.0189774450822467,0.0153653884096261,missense,"D54P,N78T",-1.2477420980377,-1.25597448032042
PSD95-PDZ2 binding CRIPT,2,KVMEIKLIKGPKGLGFSIAGGVGNQHIPGDNSIYVTKIIEGGAAHKDGRLQIGPKILAVNSVGLEDVMHEDAVAALKRTYDVVYLKVAKP*,2,,FALSE,FALSE,417.666666666667,456,405,392,1,13,5,-1.19987111146546,0.567954220045335,-0.978347766894052,0.158930527248047,-1.10835783275208,0.240356274404624,-1.0273008634176,0.129099713003287,-0.0169491808393653,0.0666615518395298,0.0184409921334961,0.0180993332721158,-0.00167908799934277,0.0290041337659332,0.00796565588414644,0.0149739393427282,missense,"D54P,N78R",-1.3803964577547,-1.39008712351488
PSD95-PDZ2 binding CRIPT,2,KVMEIKLIKGPKGLGFSIAGGVGNQHIPGDNSIYVTKIIEGGAAHKDGRLQIGPKILAVNSVGLEDVMHEDAVAALKSTYDVVYLKVAKP*,2,,FALSE,FALSE,136.666666666667,139,110,161,7,4,1,-0.775281898645492,0.230337966610261,-1.03973566412535,0.272081890416887,-1.18289554171638,0.494175575648337,-0.919074710883395,0.165631700020898,0.0328854269898439,0.0270350774056687,0.0114500129295474,0.0309852417734494,-0.0106736594402666,0.0596328701443946,0.0205185253340016,0.0192111893330293,missense,"D54P,N78S",-1.2291773570686,-1.23720565518043
PSD95-PDZ2 binding CRIPT,2,KVMEIKLIKGPKGLGFSIAGGVGNQHIPGDNSIYVTKIIEGGAAHKDGRLQIGPKILAVNSVGLEDVMHEDAVAALKMTYDVVYLKVAKP*,2,,FALSE,FALSE,166.666666666667,245,118,137,5,3,5,-1.16425090671935,0.260448314466577,-1.15745996725192,0.291599735281579,-1.05528804703842,0.264178672874601,-1.12405725283275,0.156496362709722,-0.0127683894279938,0.0305691694921221,-0.00195667132054569,0.0332079738380588,0.00472491858455548,0.0318788164991387,-0.00325686562592828,0.0181516053603722,missense,"D54P,N78M",-1.51558942036482,-1.5267662767339
PSD95-PDZ2 binding CRIPT,2,KVMEIKLIKGPKGLGFSIAGGVGNQHIPGDNSIYVTKIIEGGAAHKDGRLQIGPKILAVNSVGLEDVMHEDAVAALKITYDVVYLKVAKP*,2,,FALSE,FALSE,72.3333333333333,77,53,87,4,2,1,-0.91458067047237,0.294491908462203,-1.04914577937863,0.374733623258443,-1.29723820922539,0.476112703620815,-1.02932310893385,0.208228064477749,0.0165357425054517,0.0345649119760185,0.0103783697717018,0.0426754309135117,-0.024471551888882,0.0574531976653595,0.00773110089566553,0.024151830661809,missense,"D54P,N78I",-1.38322204234007,-1.39294377005195
PSD95-PDZ2 binding CRIPT,2,KVMEIKLIKGPKGLGFSIAGGVGNQHIPGDNSIYVTKIIEGGAAHKDGRLQIGPKILAVNSVGLEDVMHEDAVAALKQTYDVVYLKVAKP*,2,,FALSE,FALSE,77,77,,,1,2,2,-1.28495104084274,0.56749280146837,,,,,-1.28495104084274,0.56749280146837,-0.0269351267528127,0.0666073945196219,,,,,-0.0219185168894134,0.0658220114432473,missense,"D54P,N78Q",-1.74039842779175,-1.75404663347654
PSD95-PDZ2 binding CRIPT,2,KVMEIKLIKGPKGLGFSIAGGVGNQHIPGDNSIYVTKIIEGGAAHKDGRLQIGPKILAVNSVGLEDVMHEDAVAALKPTYDVVYLKVAKP*,2,,FALSE,FALSE,65.6666666666667,78,56,63,1,2,2,-1.28839838865151,0.56747701984166,-1.06424666118001,0.371693427644427,-1.03356467976981,0.376632803712018,-1.09183020694943,0.239779328522391,-0.027339746608696,0.0666055422088371,0.00865865048832387,0.0423292072233039,0.00734630823484064,0.0454488165393684,0.000481065458704244,0.0278113795717189,missense,"D54P,N78P",-1.47056014802969,-1.48124199282141
PSD95-PDZ2 binding CRIPT,2,KVMEIKLIKGPKGLGFSIAGGVGNQHIPGDNSIYVTKIIEGGAAHKDGRLQIGPKILAVNSVGLEDVMHEDAVAALKLTYDVVYLKVAKP*,2,,FALSE,FALSE,469.666666666667,508,351,550,14,13,15,-1.06376777615441,0.156810450922117,-1.00462185997422,0.155062483447924,-0.825110067862866,0.1775370721417,-0.975758622985755,0.0936651597420901,-0.000974549043079365,0.0184050538479851,0.0154488447133953,0.0176588325384819,0.032500822976971,0.0214236512092939,0.0139439060588397,0.0108639778344767,missense,"D54P,N78L",-1.30837901037306,-1.31727798067876
PSD95-PDZ2 binding CRIPT,2,KVMEIKLIKGPKGLGFSIAGGVGNQHIPGDNSIYVTKIIEGGAAHKDGRLQIGPKILAVNSVGLEDVMHEDAVAALKETYDVVYLKVAKP*,2,,FALSE,FALSE,315,393,231,321,26,11,14,-0.816076231397372,0.129181836748783,-0.980396452705732,0.170400864944632,-0.937930236823857,0.161008161186271,-0.894004406812857,0.0867312792935296,0.0280973412048991,0.0151622461867918,0.018207683606069,0.0194055987725768,0.0188866525953351,0.0194290839963348,0.0234263645826174,0.0100597351074318,missense,"D54P,N78E",-1.19414784944312,-1.20179106445401
PSD95-PDZ2 binding CRIPT,2,KVMEIKLIKGPKGLGFSIAGGVGNQHIPGDNSIYVTKIIEGGAAHKDGRLQIGPKILAVNSVGLEDVMHEDAVAALKDTYDVVYLKVAKP*,2,,FALSE,FALSE,70,55,,85,0,5,2,,,,,-1.11130164340072,0.361297909101366,-1.11130164340072,0.361297909101366,,,,,-0.00203432182066102,0.0435983329783481,-0.00177737572257028,0.041906003117146,missense,"D54P,N78D",-1.4977666322323,-1.50874756079689
PSD95-PDZ2 binding CRIPT,2,KVMEIKLIKGPKGLGFSIAGGVGNQHIPGDNSIYVTKIIEGGAAHKDGRLQIGPKILAVNSVGLEDVMHEDAVAALKATYDVVYLKVAKP*,2,,FALSE,FALSE,353,438,337,284,3,7,5,-1.32278590001572,0.329864494137413,-1.16152762497622,0.191327677819738,-1.17964824064159,0.223136811470554,-1.1941459921468,0.132929441147066,-0.0313758551373995,0.0387166400034958,-0.00241990449584348,0.021788786993922,-0.0102818029972223,0.02692623666275,-0.0113862758831776,0.0154181395317916,missense,"D54P,N78A",-1.61352098199862,-1.62577441043481
PSD95-PDZ2 binding CRIPT,2,KVMEIKLIKGPKGLGFSIAGGVGNQHIPGDNSIYVTKIIEGGAAHKDGRLQIGPKILAVNSVGLEDVMHEDAVAALKGTYDVVYLKVAKP*,2,,FALSE,FALSE,490.333333333333,604,416,451,7,24,16,-1.08274702334167,0.220812518243705,-0.908280386894486,0.123028903837204,-0.961459624599016,0.142717193662666,-0.953898252305474,0.0858526625417629,-0.00320216885044382,0.0259170627001326,0.0264204085745983,0.0140107830207931,0.0160473278797574,0.0172218869091063,0.0164794334969817,0.00995782663962501,missense,"D54P,N78G",-1.2778345854117,-1.28639777760694
PSD95-PDZ2 binding CRIPT,2,KVMEIKLIKGPKGLGFSIAGGVGNQHIPGDNSIYVTKIIEGGAAHKDGRLQIGPKILAVNSVGLEDVMHEDAVAALKVTYDVVYLKVAKP*,2,,FALSE,FALSE,262.666666666667,317,264,207,12,6,5,-0.631280495189278,0.185416240897184,-1.18284289458907,0.204069379836993,-0.989665956839207,0.245191533625306,-0.906696981545791,0.11975063725409,0.0497870656830034,0.021762553949281,-0.00484733096442874,0.0232398380616906,0.0126436296182191,0.0295876113788103,0.0219541859097712,0.0138895644055394,missense,"D54P,N78V",-1.21188256227881,-1.21972073687309
PSD95-PDZ2 binding CRIPT,2,KVMEIKLIKGPKGLGFSIAGGVGNQHIPGDNSIYVTKIIEGGAAHKDGRLQIGPKILAVNSVGLEDVMHEDAVAALK*TYDVVYLKVAKP*,2,,FALSE,TRUE,200.333333333333,222,199,180,2,2,0,-1.38053116511087,0.401021043457634,-1.40820553365775,0.329797739456595,,,-1.39704003124671,0.254722575598647,-0.0381534946843341,0.0470683800448909,-0.0305120889075103,0.037558040624248,,,-0.0349194268391823,0.0295446078655539,stop,"D54P,N78*",-1.8970148825839,-1.91238478960446
PSD95-PDZ2 binding CRIPT,2,KVMEIKLIKGPKGLGFSIAGGVGNQHIPGDNSIYVTKIIEGGAAHKDGRLQIGPKILAVNSVGLEDVMHEDAVAALKWTYDVVYLKVAKP*,2,,FALSE,FALSE,70.6666666666667,95,57,60,2,0,1,-1.15588975707164,0.406080821648068,,,-1.20080205372026,0.490846621043436,-1.1741389596419,0.312885271313131,-0.0117870300313958,0.0476622530266097,,,-0.0128344637326788,0.0592311604536431,-0.00906571231113709,0.0362907473989242,missense,"D54P,N78W",-1.5855661356704,-1.59751225350932
PSD95-PDZ2 binding CRIPT,2,KVMEIKLIKGPKGLGFSIAGGVGNQHIPGDNSIYVTKIIEGGAAHKDGRLQIGPKILAVNSVGLEDVMHEDAVAALKCTYDVVYLKVAKP*,2,,FALSE,FALSE,131.333333333333,149,109,136,3,1,2,-0.965975851125872,0.336172798184609,-1.24940974836192,0.484838039431738,-1.09879119853574,0.363505755431271,-1.07293393797575,0.219949577676857,0.0105034209229799,0.0394570541467838,-0.0124281003243053,0.0552143468635101,-0.000524668630895481,0.0438647569377218,0.00267279446284688,0.0255113784374416,missense,"D54P,N78C",-1.44415731716476,-1.45454891283017
PSD95-PDZ2 binding CRIPT,2,KVMEIKLIKGPKGLGFSIAGGVGNQHIPGDNSIYVTKIIEGGAAHKDGRLQIGPKILAVNSVGLEDVMHEDAVAALKFTYDVVYLKVAKP*,2,,FALSE,FALSE,150.666666666667,202,66,184,5,6,4,-1.06093613675007,0.259025113434091,-1.10930897497955,0.363430402462518,-1.00066735444297,0.272946410479517,-1.0486028459874,0.166902352254654,-0.000642195711981555,0.0304021264698913,0.00352686209251932,0.0413881970272586,0.0113160753095076,0.0329368318763013,0.00549489442806265,0.0193585689749459,missense,"D54P,N78F",-1.41016067436601,-1.42017854132331
PSD95-PDZ2 binding CRIPT,2,KVMEIKLIKGPKGLGFSIAGGVGNQHIPGDNSIYVTKIIEGGAAHKDGRLQIGLKILAVNSVGLEDVMHEDAVAALKKTYDVVYLKVAKP*,2,,FALSE,FALSE,254,307,241,214,27,29,40,-0.759425883715872,0.121814677695881,-1.02317856492213,0.172714613967274,-0.62108445583561,0.14380442917762,-0.773842970554579,0.0818489819805554,0.0347464688201429,0.0142975528052092,0.0133355692269284,0.0196690932402159,0.0571208839991894,0.017353085166314,0.0373635764943182,0.0094934501628961,missense,"D54L,N78K",-1.02625216154657,-1.03204968141319
PSD95-PDZ2 binding CRIPT,2,KVMEIKLIKGPKGLGFSIAGGVGNQHIPGDNSIYVTKIIEGGAAHKDGRLQIGLKILAVNSVGLEDVMHEDAVAALKTTYDVVYLKVAKP*,2,,FALSE,FALSE,293,432,166,281,61,46,30,-0.701217728060727,0.105676750096818,-0.560027338537782,0.145045921807973,-0.755049685595275,0.136068880608621,-0.681312860558089,0.072340743758253,0.0415784384556166,0.0124034225051621,0.066080177496152,0.016518126026641,0.0409551090321826,0.0164196255093781,0.0480959028661679,0.00839061438514854,missense,"D54L,N78T",-0.896964372112932,-0.901340617567095
PSD95-PDZ2 binding CRIPT,2,KVMEIKLIKGPKGLGFSIAGGVGNQHIPGDNSIYVTKIIEGGAAHKDGRLQIGLKILAVNSVGLEDVMHEDAVAALKRTYDVVYLKVAKP*,2,,FALSE,FALSE,1589.33333333333,1899,1335,1534,211,207,122,-0.717051026936528,0.0549242164066806,-0.70185292633089,0.0623536047454585,-0.78717887179641,0.0622034526611852,-0.733831346088754,0.0343575346692383,0.0397200628391528,0.00644652926242407,0.0499287896889822,0.00710095594941594,0.037078034399217,0.00750617917571284,0.0420044205660631,0.00398504092793574,missense,"D54L,N78R",-0.970345878942653,-0.975528815101807
PSD95-PDZ2 binding CRIPT,2,KVMEIKLIKGPKGLGFSIAGGVGNQHIPGDNSIYVTKIIEGGAAHKDGRLQIGLKILAVNSVGLEDVMHEDAVAALKSTYDVVYLKVAKP*,2,,FALSE,FALSE,661.333333333333,830,546,608,189,85,247,-0.505685880733951,0.058052020913857,-0.688683113205761,0.0852473103608742,-0.418021593608539,0.0761745905976623,-0.522290689710325,0.0405995675811125,0.0645282747572335,0.00681364389057564,0.0514285949247074,0.00970813793604845,0.0816247686325998,0.00919209627763015,0.0665404701314938,0.00470903806180496,missense,"D54L,N78S",-0.674770483651913,-0.676704128071141
PSD95-PDZ2 binding CRIPT,2,KVMEIKLIKGPKGLGFSIAGGVGNQHIPGDNSIYVTKIIEGGAAHKDGRLQIGLKILAVNSVGLEDVMHEDAVAALKMTYDVVYLKVAKP*,2,,FALSE,FALSE,368.333333333333,389,366,350,25,21,14,-0.808569749216857,0.126049356139031,-0.92036663875007,0.131080850171492,-0.967326287126055,0.15114102012351,-0.890165153981699,0.0778700574656303,0.0289783871296375,0.0147945827181822,0.0250440015108785,0.0149277551262592,0.0153393893617582,0.0182384020389756,0.0238716695153533,0.00903194507547374,missense,"D54L,N78M",-1.18878344955603,-1.19636769314872
PSD95-PDZ2 binding CRIPT,2,KVMEIKLIKGPKGLGFSIAGGVGNQHIPGDNSIYVTKIIEGGAAHKDGRLQIGLKILAVNSVGLEDVMHEDAVAALKITYDVVYLKVAKP*,2,,FALSE,FALSE,214.333333333333,253,202,188,11,7,28,-0.937943612150466,0.178941982356858,-1.16403738199684,0.225722086573974,-0.647423529619834,0.167145368432005,-0.869146221682815,0.10742678626951,0.013793602570874,0.021002661503594,-0.00270572075490205,0.0257056925596395,0.0539425104734692,0.0201696695306441,0.0263096007079997,0.0124601530395572,missense,"D54L,N78I",-1.15941472522099,-1.16667611530519
PSD95-PDZ2 binding CRIPT,2,KVMEIKLIKGPKGLGFSIAGGVGNQHIPGDNSIYVTKIIEGGAAHKDGRLQIGLKILAVNSVGLEDVMHEDAVAALKHTYDVVYLKVAKP*,2,,FALSE,FALSE,93,52,,134,12,57,14,-0.593048851213829,0.209329676199619,,,-0.727593645910451,0.193968310807709,-0.665438550562057,0.142277334408123,0.0542743652343236,0.0245693060620609,,,0.044268268423066,0.0234064321680578,0.0499371227221888,0.0165023773152622,missense,"D54L,N78H",-0.8747839764747,-0.878916390481848
PSD95-PDZ2 binding CRIPT,2,KVMEIKLIKGPKGLGFSIAGGVGNQHIPGDNSIYVTKIIEGGAAHKDGRLQIGLKILAVNSVGLEDVMHEDAVAALKPTYDVVYLKVAKP*,2,,FALSE,FALSE,454,589,421,352,39,44,16,-0.790289007058616,0.103534470122597,-0.776334033630497,0.107250746105457,-1.01269933055008,0.156980205217604,-0.825669524528409,0.0672970229656848,0.0311240224608608,0.0121519802189424,0.0414467289619839,0.0122139341702183,0.00986415962582669,0.0189430248160289,0.0313523495326672,0.00780560635180264,missense,"D54L,N78P",-1.09866686631126,-1.105260448725
PSD95-PDZ2 binding CRIPT,2,KVMEIKLIKGPKGLGFSIAGGVGNQHIPGDNSIYVTKIIEGGAAHKDGRLQIGLKILAVNSVGLEDVMHEDAVAALKLTYDVVYLKVAKP*,2,,FALSE,FALSE,862.333333333333,1172,616,799,81,34,42,-0.780286629463903,0.0757407322805105,-0.953537653370057,0.112114552566662,-0.929076367027948,0.0961362576583516,-0.862817472284687,0.0525534873081676,0.0322980149923281,0.00888979177032646,0.0212664185695952,0.0127678343908791,0.0199550616665891,0.0116008990561447,0.0270436558611702,0.00609554206508038,missense,"D54L,N78L",-1.15057187374708,-1.15773605342504
PSD95-PDZ2 binding CRIPT,2,KVMEIKLIKGPKGLGFSIAGGVGNQHIPGDNSIYVTKIIEGGAAHKDGRLQIGLKILAVNSVGLEDVMHEDAVAALKETYDVVYLKVAKP*,2,,FALSE,FALSE,396,476,312,400,54,83,27,-0.704103360165319,0.0979470080157126,-0.513631029342195,0.102417481892161,-0.837500852219739,0.122915387745184,-0.66899961293526,0.0613416002565078,0.0412397479285619,0.0114961722651609,0.0713638840141355,0.0116635121631731,0.0310056093910483,0.0148323748022959,0.0495240843758475,0.00711485238858312,missense,"D54L,N78E",-0.87975967446408,-0.883946786848139
PSD95-PDZ2 binding CRIPT,2,KVMEIKLIKGPKGLGFSIAGGVGNQHIPGDNSIYVTKIIEGGAAHKDGRLQIGLKILAVNSVGLEDVMHEDAVAALKDTYDVVYLKVAKP*,2,,FALSE,FALSE,312.333333333333,412,260,265,202,210,103,-0.337407731792219,0.0707528372285965,-0.375807279413256,0.108646058070712,-0.415455997877581,0.115282579364151,-0.362776629106222,0.0527249053488189,0.0842793077687392,0.00830435580940208,0.0870595343462038,0.0123728351486207,0.0819343627214346,0.0139113129500867,0.0850420904080415,0.00611542439698686,missense,"D54L,N78D",-0.451889301733181,-0.451372789627435
PSD95-PDZ2 binding CRIPT,2,KVMEIKLIKGPKGLGFSIAGGVGNQHIPGDNSIYVTKIIEGGAAHKDGRLQIGLKILAVNSVGLEDVMHEDAVAALKATYDVVYLKVAKP*,2,,FALSE,FALSE,803,936,649,824,182,245,161,-0.560902521433029,0.056227790490063,-0.513383310459061,0.0735318330995899,-0.580988186621068,0.0709262811747983,-0.554051661473603,0.0377955605905165,0.058047423261716,0.00659953150850146,0.0713920947468453,0.00837395544093259,0.0619593578800738,0.0085587753089023,0.0628565977696914,0.00438380859678901,missense,"D54L,N78A",-0.719148533453153,-0.721570030491207
PSD95-PDZ2 binding CRIPT,2,KVMEIKLIKGPKGLGFSIAGGVGNQHIPGDNSIYVTKIIEGGAAHKDGRLQIGLKILAVNSVGLEDVMHEDAVAALKGTYDVVYLKVAKP*,2,,FALSE,FALSE,1640.33333333333,2023,1481,1417,478,363,442,-0.522013644740278,0.0463230283738057,-0.574356025066682,0.0525287399250973,-0.449014232067469,0.0514458623307804,-0.514874374983832,0.0287924047564746,0.0626118631023566,0.00543699623722837,0.0644483973886495,0.00598208026318815,0.0778848428334973,0.00620804543772306,0.0674006691534564,0.00333955600926668,missense,"D54L,N78G",-0.664408030427025,-0.666227759296429
PSD95-PDZ2 binding CRIPT,2,KVMEIKLIKGPKGLGFSIAGGVGNQHIPGDNSIYVTKIIEGGAAHKDGRLQIGLKILAVNSVGLEDVMHEDAVAALKVTYDVVYLKVAKP*,2,,FALSE,FALSE,837,1019,695,797,42,27,27,-0.955659658629594,0.0956277329582263,-1.07408279832715,0.116886286279742,-0.911924987136811,0.118944422899401,-0.977681330965401,0.0628409723478423,0.0117142463321516,0.0112239558276065,0.00753849108648376,0.013311249178801,0.0220247430920693,0.014353192821912,0.0137208961698846,0.00728876065085207,missense,"D54L,N78V",-1.3110655160351,-1.31999401938311
PSD95-PDZ2 binding CRIPT,2,KVMEIKLIKGPKGLGFSIAGGVGNQHIPGDNSIYVTKIIEGGAAHKDGRLQIGLKILAVNSVGLEDVMHEDAVAALK*TYDVVYLKVAKP*,2,,FALSE,TRUE,352,428,300,328,3,5,11,-1.41476115564913,0.327434899938011,-1.16198955302469,0.226492421627187,-0.916823858087987,0.176431470067826,-1.07144422151037,0.128093429307239,-0.042171114781515,0.038431475259655,-0.00247250980611199,0.0257934198899437,0.0214335893611259,0.0212902366332777,0.00284558279421944,0.0148572231186898,stop,"D54L,N78*",-1.44207580933235,-1.4524445227609
PSD95-PDZ2 binding CRIPT,2,KVMEIKLIKGPKGLGFSIAGGVGNQHIPGDNSIYVTKIIEGGAAHKDGRLQIGLKILAVNSVGLEDVMHEDAVAALKWTYDVVYLKVAKP*,2,,FALSE,FALSE,695.333333333333,853,584,649,40,12,15,-0.915788407486178,0.106600215789052,-1.20696870803786,0.145726403436615,-1.11353955384433,0.13336115921308,-1.04557551916598,0.0722976405625591,0.0163939887853226,0.0125118109173654,-0.00759482790936095,0.0165956206653087,-0.00230437365943076,0.0160928809142903,0.00584602617839687,0.00838561495778512,missense,"D54L,N78W",-1.40593073891419,-1.41590210574143
PSD95-PDZ2 binding CRIPT,2,KVMEIKLIKGPKGLGFSIAGGVGNQHIPGDNSIYVTKIIEGGAAHKDGRLQIGLKILAVNSVGLEDVMHEDAVAALKCTYDVVYLKVAKP*,2,,FALSE,FALSE,448,590,329,425,75,74,94,-0.65569411902408,0.082396992252874,-0.579002257164734,0.103375287105157,-0.501665142375105,0.101446394942805,-0.590188311177175,0.0543898853097772,0.046921605768427,0.00967104596924707,0.0639192749811527,0.0117725889784329,0.0715313825410896,0.012241680880939,0.0586652019243968,0.00630854108456317,missense,"D54L,N78C",-0.769640503665766,-0.772617064299635
PSD95-PDZ2 binding CRIPT,2,KVMEIKLIKGPKGLGFSIAGGVGNQHIPGDNSIYVTKIIEGGAAHKDGRLQIGLKILAVNSVGLEDVMHEDAVAALKFTYDVVYLKVAKP*,2,,FALSE,FALSE,403.666666666667,519,306,386,6,14,14,-1.18559362945617,0.239901567864617,-0.986320177686552,0.1506243130828,-0.992034575147454,0.148686483825589,-1.02119778611641,0.0968161241144114,-0.0152734135442048,0.0281575701670376,0.0175330776980871,0.0171534046263765,0.012357805075369,0.0179422096500123,0.00867353591878035,0.0112294499822036,missense,"D54L,N78F",-1.37186892684565,-1.38146584855207
PSD95-PDZ2 binding CRIPT,2,KVMEIKLIKGPKGLGFSIAGGVGNQHIPGDNSIYVTKIIEGGAAHKDGRLQIGLKILAVNSVGLEDVMHEDAVAALKYTYDVVYLKVAKP*,2,,FALSE,FALSE,184,230,157,165,31,4,9,-0.661055925134485,0.122898925499158,-0.888454399579095,0.296691751178003,-0.820209524608855,0.239265475692906,-0.717491732394033,0.102578866831457,0.0462922833629103,0.0144248124303588,0.0286782325312883,0.0337878630156265,0.0330921785070779,0.0288725055327001,0.043899609785749,0.0118978554951623,missense,"D54L,N78Y",-0.947515337242548,-0.952447294829919
PSD95-PDZ2 binding CRIPT,2,KVMEIKLIKGPKGLGFSIAGGVGNQHIPGDNSIYVTKIIEGGAAHKDGRLQIGEKILAVNSVGLEDVMHEDAVAALKKTYDVVYLKVAKP*,2,,FALSE,FALSE,90,99,86,85,13,15,7,-0.666827033665632,0.1791920780621,-0.629290298342049,0.202020497524577,-0.78615768794705,0.247644008604395,-0.681087352543082,0.117890882796124,0.0456149205809419,0.0210320155733965,0.0581923700709993,0.0230065071563581,0.0372012621079165,0.0298835550254959,0.0481220589532689,0.0136738563315389,missense,"D54E,N78K",-0.896649280811723,-0.901022062433718
PSD95-PDZ2 binding CRIPT,2,KVMEIKLIKGPKGLGFSIAGGVGNQHIPGDNSIYVTKIIEGGAAHKDGRLQIGEKILAVNSVGLEDVMHEDAVAALKTTYDVVYLKVAKP*,2,,FALSE,FALSE,259.333333333333,291,232,255,28,31,23,-0.731706555535145,0.122838484496645,-0.706654770307367,0.132229225722162,-0.763601062261393,0.142751614275069,-0.732473623229993,0.0761303314111583,0.0379999237065755,0.0144177183884799,0.0493819458827239,0.0150585344810692,0.0399232022374824,0.0172260404934008,0.0421618993029121,0.00883015878326127,missense,"D54E,N78T",-0.968448799310094,-0.973610880671189
PSD95-PDZ2 binding CRIPT,2,KVMEIKLIKGPKGLGFSIAGGVGNQHIPGDNSIYVTKIIEGGAAHKDGRLQIGEKILAVNSVGLEDVMHEDAVAALKRTYDVVYLKVAKP*,2,,FALSE,FALSE,428.666666666667,536,381,369,83,89,99,-0.627269468066595,0.0832172144719015,-0.549951090688504,0.0935668501161765,-0.499240954590108,0.10176433683296,-0.567598738844616,0.0530604153982453,0.0502578453392355,0.00976731655593145,0.0672276811955004,0.0106555841272186,0.0718239127317991,0.0122800473813962,0.0612853075622559,0.00615433933345042,missense,"D54E,N78R",-0.738077200960964,-0.740706782853038
PSD95-PDZ2 binding CRIPT,2,KVMEIKLIKGPKGLGFSIAGGVGNQHIPGDNSIYVTKIIEGGAAHKDGRLQIGEKILAVNSVGLEDVMHEDAVAALKSTYDVVYLKVAKP*,2,,FALSE,FALSE,161.666666666667,190,160,135,154,37,34,-0.203340578822643,0.0837174528488769,-0.552329557016758,0.142218538166268,-0.505383850239592,0.165508910965073,-0.327037519996967,0.0661355911826913,0.100014950100873,0.0098260302080568,0.0669568165888261,0.0161961377987943,0.0710826407697122,0.0199721958787049,0.089187376555591,0.00767089490539672,missense,"D54E,N78S",-0.401952795516572,-0.400887326089765
PSD95-PDZ2 binding CRIPT,2,KVMEIKLIKGPKGLGFSIAGGVGNQHIPGDNSIYVTKIIEGGAAHKDGRLQIGEKILAVNSVGLEDVMHEDAVAALKMTYDVVYLKVAKP*,2,,FALSE,FALSE,113.666666666667,174,89,78,22,3,29,-0.676937214271727,0.147538963070746,-1.08010445339184,0.30204290736347,-0.394943518614998,0.207929010132914,-0.650657454288635,0.111782066500023,0.0444282750648184,0.0173168468302005,0.00685273270039639,0.0343972636189527,0.0844096327924015,0.0250910896278941,0.051651543566886,0.0129653106458381,missense,"D54E,N78M",-0.854131074811997,-0.858036449275776
PSD95-PDZ2 binding CRIPT,2,KVMEIKLIKGPKGLGFSIAGGVGNQHIPGDNSIYVTKIIEGGAAHKDGRLQIGEKILAVNSVGLEDVMHEDAVAALKITYDVVYLKVAKP*,2,,FALSE,FALSE,104,104,92,116,2,4,5,-1.18007199962907,0.405960143389497,-1.01029622667954,0.272721183876176,-0.954187741767845,0.252469668675901,-1.01455491711209,0.168546667271958,-0.0146253324137776,0.047648088856848,0.0148026362354759,0.0310580458192089,0.0169248363321077,0.030465874295378,0.00944402498663671,0.0195492887895502,missense,"D54E,N78I",-1.36258717143545,-1.372082057818
PSD95-PDZ2 binding CRIPT,2,KVMEIKLIKGPKGLGFSIAGGVGNQHIPGDNSIYVTKIIEGGAAHKDGRLQIGEKILAVNSVGLEDVMHEDAVAALKPTYDVVYLKVAKP*,2,,FALSE,FALSE,176.333333333333,183,145,201,10,8,15,-0.89730229787692,0.188215372140774,-0.94452948042215,0.20150120449092,-0.80999274305473,0.173467058377959,-0.877109743903776,0.107776243072857,0.0185637283709011,0.0220910917537634,0.0222922877161977,0.0229473690043316,0.0343250520802234,0.0209325168549895,0.0253859325144994,0.0125006856236699,missense,"D54E,N78P",-1.17054176466894,-1.17792547548059
PSD95-PDZ2 binding CRIPT,2,KVMEIKLIKGPKGLGFSIAGGVGNQHIPGDNSIYVTKIIEGGAAHKDGRLQIGEKILAVNSVGLEDVMHEDAVAALKLTYDVVYLKVAKP*,2,,FALSE,FALSE,223,292,165,212,24,18,19,-0.757711938532805,0.127884226763548,-0.826489078393746,0.171111818060647,-0.862202706070536,0.172066484944592,-0.803253332805562,0.0880193265428793,0.034947636874959,0.0150099439549476,0.0357349699552882,0.0194865635665053,0.0280248015251843,0.0207635076651483,0.033952345205348,0.0102091323518845,missense,"D54E,N78L",-1.06734581983809,-1.07359508665855
PSD95-PDZ2 binding CRIPT,2,KVMEIKLIKGPKGLGFSIAGGVGNQHIPGDNSIYVTKIIEGGAAHKDGRLQIGEKILAVNSVGLEDVMHEDAVAALKETYDVVYLKVAKP*,2,,FALSE,FALSE,217,280,202,169,137,52,50,-0.315407409970433,0.0977852660582072,-0.522526929165416,0.129212667425968,-0.454239069312847,0.146332083208515,-0.40485347992004,0.0688140776470481,0.0868615151753367,0.0114771883937425,0.070350800760441,0.0147150026569259,0.077254354285838,0.0176581007761942,0.0801617061131277,0.00798156557161715,missense,"D54E,N78E",-0.510681223932926,-0.51081101767747
PSD95-PDZ2 binding CRIPT,2,KVMEIKLIKGPKGLGFSIAGGVGNQHIPGDNSIYVTKIIEGGAAHKDGRLQIGEKILAVNSVGLEDVMHEDAVAALKDTYDVVYLKVAKP*,2,,FALSE,FALSE,76,116,56,56,47,19,91,-0.365803930241821,0.120377403063241,-0.446799713689667,0.228248837051844,-0.0121403874462743,0.229248441976852,-0.317546755155818,0.0965689261315588,0.0809464077071064,0.0141288579455712,0.0789747708333884,0.0259934440683417,0.130603031529082,0.0276637358155044,0.0902881856413854,0.0112007781322453,missense,"D54E,N78D",-0.388691814778592,-0.387480565980898
PSD95-PDZ2 binding CRIPT,2,KVMEIKLIKGPKGLGFSIAGGVGNQHIPGDNSIYVTKIIEGGAAHKDGRLQIGEKILAVNSVGLEDVMHEDAVAALKATYDVVYLKVAKP*,2,,FALSE,FALSE,210.333333333333,235,189,207,177,55,83,-0.200120001514725,0.0840861514728561,-0.493338813945171,0.128680521207781,-0.397724846615958,0.129813576243936,-0.312822494886945,0.0618787633434954,0.100392953597613,0.0098693048621893,0.073674802977659,0.0146544007579753,0.0840740059834631,0.0156647890276205,0.0908361402809403,0.00717715653546763,missense,"D54E,N78A",-0.382090837357351,-0.380807023313185
PSD95-PDZ2 binding CRIPT,2,KVMEIKLIKGPKGLGFSIAGGVGNQHIPGDNSIYVTKIIEGGAAHKDGRLQIGEKILAVNSVGLEDVMHEDAVAALKGTYDVVYLKVAKP*,2,,FALSE,FALSE,480,568,428,444,191,163,189,-0.407988534307855,0.0727418910737041,-0.415339947574138,0.0858979704440594,-0.375661503665575,0.0895288389225097,-0.401229268424225,0.0471784320701592,0.0759951439053275,0.00853781373845255,0.0825574732974599,0.0097822364361689,0.0867364209832034,0.0108035724320047,0.0805820689616661,0.00547210341269777,missense,"D54E,N78G",-0.505617290768342,-0.505691416157314
PSD95-PDZ2 binding CRIPT,2,KVMEIKLIKGPKGLGFSIAGGVGNQHIPGDNSIYVTKIIEGGAAHKDGRLQIGEKILAVNSVGLEDVMHEDAVAALKVTYDVVYLKVAKP*,2,,FALSE,FALSE,389,487,336,344,28,20,30,-0.886279135948196,0.122008331763342,-0.923686417967574,0.132059393129722,-0.771831014849274,0.12349192700769,-0.858083488727033,0.0725304058896657,0.019857531734645,0.0143202822439586,0.0246659382684803,0.0150391935983309,0.038930082143832,0.0149019466157734,0.0275927382796569,0.00841261280160756,missense,"D54E,N78V",-1.14395731045079,-1.15104877553131
PSD95-PDZ2 binding CRIPT,2,KVMEIKLIKGPKGLGFSIAGGVGNQHIPGDNSIYVTKIIEGGAAHKDGRLQIGEKILAVNSVGLEDVMHEDAVAALK*TYDVVYLKVAKP*,2,,FALSE,TRUE,90.6666666666667,118,71,83,3,5,3,-1.10548696824011,0.335241707721241,-0.878032083629147,0.268284068080836,-0.999886777973646,0.314673908308341,-0.976981214382328,0.174367759997974,-0.00587118681381794,0.039347770804922,0.02986514717325,0.0305527380036657,0.011410268583167,0.0379721484360324,0.0138021008682058,0.0202244621680188,stop,"D54E,N78*",-1.3100872774339,-1.31900502690098
PSD95-PDZ2 binding CRIPT,2,KVMEIKLIKGPKGLGFSIAGGVGNQHIPGDNSIYVTKIIEGGAAHKDGRLQIGEKILAVNSVGLEDVMHEDAVAALKYTYDVVYLKVAKP*,2,,FALSE,FALSE,70.6666666666667,60,58,94,6,9,20,-0.739606884211714,0.246929902997931,-0.661357542279792,0.248926831861475,-0.53980646925631,0.200575896981406,-0.6310756409946,0.131996401771154,0.037072651488085,0.0289824953287833,0.0545404867909444,0.0283482963798456,0.0669288143343186,0.024203778997162,0.0539227870705647,0.015309918725608,missense,"D54E,N78Y",-0.826770366454641,-0.83037496174302
PSD95-PDZ2 binding CRIPT,2,KVMEIKLIKGPKGLGFSIAGGVGNQHIPGDNSIYVTKIIEGGAAHKDGRLQIGEKILAVNSVGLEDVMHEDAVAALKWTYDVVYLKVAKP*,2,,FALSE,FALSE,139.666666666667,179,145,95,8,6,9,-0.954771269837065,0.216122495028117,-1.02386679551377,0.222320977383524,-0.749798835177836,0.227518366716929,-0.912747232418909,0.128079495967435,0.011818517721388,0.0253665883578704,0.013257192120517,0.0253183672936966,0.0415887366263427,0.0274549651712255,0.0212524330748904,0.0148556070269091,missense,"D54E,N78W",-1.22033628140801,-1.2282673886353
PSD95-PDZ2 binding CRIPT,2,KVMEIKLIKGPKGLGFSIAGGVGNQHIPGDNSIYVTKIIEGGAAHKDGRLQIGEKILAVNSVGLEDVMHEDAVAALKCTYDVVYLKVAKP*,2,,FALSE,FALSE,113.333333333333,166,95,79,60,20,35,-0.39631442881376,0.112982108670328,-0.57768695988411,0.187438050352301,-0.349442469664519,0.204063585986216,-0.42717324511996,0.0874315055773254,0.0773653493921583,0.0132608622812333,0.0640690637237318,0.021345828268141,0.0899003091374189,0.0246246433938999,0.0775728947016024,0.0101409525296539,missense,"D54E,N78C",-0.541867538349769,-0.542340166563784
PSD95-PDZ2 binding CRIPT,2,KVMEIKLIKGPKGLGFSIAGGVGNQHIPGDNSIYVTKIIEGGAAHKDGRLQIGEKILAVNSVGLEDVMHEDAVAALKFTYDVVYLKVAKP*,2,,FALSE,FALSE,89.6666666666667,138,62,69,12,5,8,-0.77694648813202,0.183885863488275,-0.840856915873928,0.276706452559878,-0.697374738983949,0.25569780050008,-0.770346423415402,0.13138691303828,0.0326900518796125,0.021582931491383,0.0340987312574353,0.031511896362174,0.0479148269367873,0.0308554175576644,0.0377691318867588,0.0152392257155012,missense,"D54E,N78F",-1.02136660753294,-1.02711041998496
PSD95-PDZ2 binding CRIPT,2,KVMEIKLIKGPKGLGFSIAGGVGNQHIPGDNSIYVTKIIEGGAAHKDGRLQIGDKKLAVNSVGLEDVMHEDAVAALKKTYDVVYLKVAKP*,2,,FALSE,FALSE,110.333333333333,175,58,98,4,1,0,-1.13391855401634,0.293160540322264,-1.26397582973003,0.482655742060771,,,-1.16896884379489,0.250562432938915,-0.00920824033364377,0.0344086475040845,-0.0140869154412939,0.0549658223786304,,,-0.00846604404474807,0.0290620837576781,missense,"I56K,N78K",-1.57834218609333,-1.59020889028665
PSD95-PDZ2 binding CRIPT,2,KVMEIKLIKGPKGLGFSIAGGVGNQHIPGDNSIYVTKIIEGGAAHKDGRLQIGDKKLAVNSVGLEDVMHEDAVAALKTTYDVVYLKVAKP*,2,,FALSE,FALSE,108.333333333333,183,75,67,3,1,3,-1.22208989715886,0.330142395025988,,,,,-1.22208989715886,0.330142395025988,-0.0195570296448436,0.0387492576051196,,,,,-0.0146274166178502,0.0382923562150468,missense,"I56K,N78T",-1.65256563143533,-1.6652482818532
PSD95-PDZ2 binding CRIPT,2,KVMEIKLIKGPKGLGFSIAGGVGNQHIPGDNSIYVTKIIEGGAAHKDGRLQIGDKKLAVNSVGLEDVMHEDAVAALKRTYDVVYLKVAKP*,2,,FALSE,FALSE,354.333333333333,372,347,344,11,8,10,-1.01092949646153,0.183372526780632,-1.06783473042433,0.189573428865606,-1.05087668427549,0.168611816655224,-1.04315465017259,0.103840892627008,0.00522715101749394,0.0215226804705438,0.00825003382932889,0.0215890095376154,0.0052572440084831,0.0203466279251458,0.00612681646538052,0.0120442345789877,missense,"I56K,N78R",-1.40254817727371,-1.41248235924127
PSD95-PDZ2 binding CRIPT,2,KVMEIKLIKGPKGLGFSIAGGVGNQHIPGDNSIYVTKIIEGGAAHKDGRLQIGDKKLAVNSVGLEDVMHEDAVAALKSTYDVVYLKVAKP*,2,,FALSE,FALSE,193.666666666667,322,190,69,9,1,4,-1.06355718850014,0.195396138932882,-1.31160537040466,0.476220206184401,-1.0571756297614,0.371551369947834,-1.0912365563198,0.162552977319098,-0.000949832086437383,0.0229339080246267,-0.0195110648806432,0.0542329303998019,0.00449714129050668,0.0448356326939115,0.000549921448482121,0.0188540963084409,missense,"I56K,N78S",-1.46973066908923,-1.48040339533078
PSD95-PDZ2 binding CRIPT,2,KVMEIKLIKGPKGLGFSIAGGVGNQHIPGDNSIYVTKIIEGGAAHKDGRLQIGDKKLAVNSVGLEDVMHEDAVAALKMTYDVVYLKVAKP*,2,,FALSE,FALSE,114.333333333333,141,107,95,4,0,2,-1.07620378375087,0.293413249206919,,,-1.14016930939744,0.356546082599093,-1.10203142342962,0.226560942186379,-0.0024341800059451,0.0344383082862747,,,-0.00551782416797092,0.0430249233103633,-0.000702147061624969,0.0262782133810307,missense,"I56K,N78M",-1.48481380803623,-1.49565234482755
PSD95-PDZ2 binding CRIPT,2,KVMEIKLIKGPKGLGFSIAGGVGNQHIPGDNSIYVTKIIEGGAAHKDGRLQIGDKKLAVNSVGLEDVMHEDAVAALKITYDVVYLKVAKP*,2,,FALSE,FALSE,68,81,,55,1,4,0,-1.29848131161861,0.567432010569528,,,,,-1.29848131161861,0.567432010569528,-0.0285231928590155,0.0666002594099396,,,,,-0.0234878577436683,0.0658149604652809,missense,"I56K,N78I",-1.75930361226756,-1.77315964465491
PSD95-PDZ2 binding CRIPT,2,KVMEIKLIKGPKGLGFSIAGGVGNQHIPGDNSIYVTKIIEGGAAHKDGRLQIGDKKLAVNSVGLEDVMHEDAVAALKHTYDVVYLKVAKP*,2,,FALSE,FALSE,58.5,53,,64,2,0,0,-0.99997583970724,0.407184237223882,,,,,-0.99997583970724,0.407184237223882,0.00651279646529147,0.0477917623990409,,,,,0.0111350141891267,0.0472282387595257,missense,"I56K,N78H",-1.34221654084043,-1.35148749071546
PSD95-PDZ2 binding CRIPT,2,KVMEIKLIKGPKGLGFSIAGGVGNQHIPGDNSIYVTKIIEGGAAHKDGRLQIGDKKLAVNSVGLEDVMHEDAVAALKPTYDVVYLKVAKP*,2,,FALSE,FALSE,77,89,84,58,0,1,1,,,-1.36555580490512,0.470080248563607,-1.19200319480995,0.492456512163309,-1.28281192906039,0.340032352508123,,,-0.0256550506277953,0.0535336994768341,-0.0117726929032954,0.0594254283066669,-0.0216704068872213,0.0394394666151751,missense,"I56K,N78P",-1.73740955169832,-1.7510249003505
PSD95-PDZ2 binding CRIPT,2,KVMEIKLIKGPKGLGFSIAGGVGNQHIPGDNSIYVTKIIEGGAAHKDGRLQIGDKKLAVNSVGLEDVMHEDAVAALKLTYDVVYLKVAKP*,2,,FALSE,FALSE,336,396,286,326,33,7,9,-0.764237671363732,0.113812500171912,-1.15577519127295,0.192949255652178,-0.933703222095219,0.19362225526495,-0.879258267115396,0.0874588927845471,0.0341817028224486,0.0133583264503094,-0.00176480558864225,0.0219734555917315,0.0193967324795556,0.0233646731531226,0.0251367309051479,0.0101441291004624,missense,"I56K,N78L",-1.1735437908914,-1.18096050329643
PSD95-PDZ2 binding CRIPT,2,KVMEIKLIKGPKGLGFSIAGGVGNQHIPGDNSIYVTKIIEGGAAHKDGRLQIGDKKLAVNSVGLEDVMHEDAVAALKETYDVVYLKVAKP*,2,,FALSE,FALSE,234.666666666667,261,193,250,6,3,1,-1.13238751401937,0.244117990150625,-1.29239908713825,0.278633895217718,-1.57119794538903,0.453917220801352,-1.25380854372977,0.170216240851874,-0.00902854010689343,0.0286524573302559,-0.017323814087629,0.0317313974714397,-0.0575306632178982,0.0547748371595236,-0.0183063797908682,0.0197429382790207,missense,"I56K,N78E",-1.69688454231888,-1.71005439523517
PSD95-PDZ2 binding CRIPT,2,KVMEIKLIKGPKGLGFSIAGGVGNQHIPGDNSIYVTKIIEGGAAHKDGRLQIGDKKLAVNSVGLEDVMHEDAVAALKDTYDVVYLKVAKP*,2,,FALSE,FALSE,87,111,71,79,2,3,6,-1.19747499003815,0.40587979212435,-1.01813285701152,0.312450221386622,-0.807166863744856,0.261538936145121,-0.953621039641494,0.179800238365312,-0.0166679448398723,0.0476386579206247,0.0139101847564254,0.0355824698108293,0.0346660549590249,0.0315602757104768,0.0165115866716008,0.0208545611795567,missense,"I56K,N78D",-1.27744724973761,-1.28600618391061
PSD95-PDZ2 binding CRIPT,2,KVMEIKLIKGPKGLGFSIAGGVGNQHIPGDNSIYVTKIIEGGAAHKDGRLQIGDKKLAVNSVGLEDVMHEDAVAALKATYDVVYLKVAKP*,2,,FALSE,FALSE,108.333333333333,186,76,63,4,2,2,-1.11371112752293,0.288877156100966,,,,,-1.11371112752293,0.288877156100966,-0.00683646746676315,0.0339059009283237,,,,,-0.00205684550800914,0.0335061086684644,missense,"I56K,N78A",-1.50113328635005,-1.51215122490123
PSD95-PDZ2 binding CRIPT,2,KVMEIKLIKGPKGLGFSIAGGVGNQHIPGDNSIYVTKIIEGGAAHKDGRLQIGDKKLAVNSVGLEDVMHEDAVAALKGTYDVVYLKVAKP*,2,,FALSE,FALSE,296.666666666667,407,203,280,11,21,13,-1.08048185229487,0.179652738826242,-0.776077321576251,0.151357839200496,-0.927747815827701,0.16381048061816,-0.910873438898063,0.0945330951602684,-0.00293630267350141,0.0210860839477927,0.0414759638554006,0.0172369400798722,0.0201153798310402,0.0197672438711237,0.0214697695032156,0.0109646474022307,missense,"I56K,N78G",-1.21771812152281,-1.22562044704017
PSD95-PDZ2 binding CRIPT,2,KVMEIKLIKGPKGLGFSIAGGVGNQHIPGDNSIYVTKIIEGGAAHKDGRLQIGDKKLAVNSVGLEDVMHEDAVAALKVTYDVVYLKVAKP*,2,,FALSE,FALSE,159,201,177,99,2,4,9,-1.25370021533637,0.405653147690355,-1.1235849154378,0.266078836255074,-0.760503093692501,0.224929163453462,-0.963809291407481,0.158178654203456,-0.0232671752683525,0.0476120563581173,0.00190108881534762,0.0303016016961994,0.0402970385144732,0.0271425223278389,0.0153298778946925,0.0183467299675301,missense,"I56K,N78V",-1.29168279478417,-1.3003982218171
PSD95-PDZ2 binding CRIPT,2,KVMEIKLIKGPKGLGFSIAGGVGNQHIPGDNSIYVTKIIEGGAAHKDGRLQIGDKKLAVNSVGLEDVMHEDAVAALK*TYDVVYLKVAKP*,2,,FALSE,TRUE,118.666666666667,140,108,108,0,1,0,,,-1.43448215496706,0.46371982796975,,,-1.43448215496706,0.46371982796975,,,-0.0335045242475142,0.052809361779902,,,-0.0392622412142785,0.0537856546269984,stop,"I56K,N78*",-1.94933092768196,-1.96527595054745
PSD95-PDZ2 binding CRIPT,2,KVMEIKLIKGPKGLGFSIAGGVGNQHIPGDNSIYVTKIIEGGAAHKDGRLQIGDKKLAVNSVGLEDVMHEDAVAALKYTYDVVYLKVAKP*,2,,FALSE,FALSE,76.6666666666667,67,59,104,3,0,2,-0.95427329066528,0.336275130113505,,,-1.16366144891297,0.353009921340843,-1.05388673896705,0.24348367048954,0.0118769662075571,0.0394690649831192,,,-0.00835265408303906,0.0425982096978052,0.00488202944850429,0.0282410365448479,missense,"I56K,N78Y",-1.41754359915632,-1.42764262739064
PSD95-PDZ2 binding CRIPT,2,KVMEIKLIKGPKGLGFSIAGGVGNQHIPGDNSIYVTKIIEGGAAHKDGRLQIGDKKLAVNSVGLEDVMHEDAVAALKWTYDVVYLKVAKP*,2,,FALSE,FALSE,122.333333333333,166,74,127,1,8,0,-1.49018305763015,0.566832450222492,-0.760477739514363,0.23720658940218,,,-0.869222449475179,0.218818994899701,-0.0510234850101266,0.0665298882044018,0.0432524761437112,0.0270135712142409,,,0.0263007592449744,0.0253802450868459,missense,"I56K,N78W",-1.15952123458068,-1.16678379553359
PSD95-PDZ2 binding CRIPT,2,KVMEIKLIKGPKGLGFSIAGGVGNQHIPGDNSIYVTKIIEGGAAHKDGRLQIGDKKLAVNSVGLEDVMHEDAVAALKCTYDVVYLKVAKP*,2,,FALSE,FALSE,78,93,74,67,0,1,0,,,-1.33079245091231,0.473906334432264,,,-1.33079245091231,0.473906334432264,,,-0.0216961288242419,0.0539694219554771,,,-0.0272355426038653,0.0549671609707044,missense,"I56K,N78C",-1.80445038420508,-1.81880271985541
PSD95-PDZ2 binding CRIPT,2,KVMEIKLIKGPKGLGFSIAGGVGNQHIPGDNSIYVTKIIEGGAAHKDGRLQIGDKKLAVNSVGLEDVMHEDAVAALKFTYDVVYLKVAKP*,2,,FALSE,FALSE,60,67,60,53,0,2,2,,,-1.083168880825,0.368080550419694,-0.988704800246196,0.387429428877758,-1.03835451340615,0.26685041996592,,,0.00650374944109802,0.0419177653807961,0.0127596137524496,0.0467516606665019,0.00668357182219323,0.0309512849346885,missense,"I56K,N78F",-1.39584118133978,-1.40570163258809
PSD95-PDZ2 binding CRIPT,2,KVMEIKLIKGPKGLGFSIAGGVGNQHIPGDNSIYVTKIIEGGAAHKDGRLQIGDKNLAVNSVGLEDVMHEDAVAALKKTYDVVYLKVAKP*,2,,FALSE,FALSE,56.6666666666667,62,52,56,1,2,0,-1.22706396115607,0.56779053379401,-1.04392155662477,0.375818976713604,,,-1.09971440659383,0.313388434478127,-0.0201408422362472,0.0666423397637269,0.0109733149364044,0.0427990331832779,,,-0.000433402315815262,0.0363491079834435,missense,"I56N,N78K",-1.48157635392761,-1.49237930104178
PSD95-PDZ2 binding CRIPT,2,KVMEIKLIKGPKGLGFSIAGGVGNQHIPGDNSIYVTKIIEGGAAHKDGRLQIGDKNLAVNSVGLEDVMHEDAVAALKRTYDVVYLKVAKP*,2,,FALSE,FALSE,275.333333333333,378,203,245,30,7,5,-0.774444054722409,0.124211743084459,-1.07056127938002,0.199937777509133,-1.28024161438125,0.276742648709871,-0.910629648299787,0.0985867486774626,0.0329837658596696,0.0145788995987073,0.00793952886161596,0.0227693227442457,-0.0224205485953512,0.0333949293472879,0.0214980461395148,0.0114348201119203,missense,"I56N,N78R",-1.21737748486371,-1.22527606572607
PSD95-PDZ2 binding CRIPT,2,KVMEIKLIKGPKGLGFSIAGGVGNQHIPGDNSIYVTKIIEGGAAHKDGRLQIGDKNLAVNSVGLEDVMHEDAVAALKMTYDVVYLKVAKP*,2,,FALSE,FALSE,61,63,59,,0,3,0,,,-0.967355063452608,0.322577889824553,,,-0.967355063452608,0.322577889824553,,,0.019692863668772,0.0367358293919091,,,0.0149186130336658,0.037414968966005,missense,"I56N,N78M",-1.29663712834724,-1.30540701889567
PSD95-PDZ2 binding CRIPT,2,KVMEIKLIKGPKGLGFSIAGGVGNQHIPGDNSIYVTKIIEGGAAHKDGRLQIGDKNLAVNSVGLEDVMHEDAVAALKLTYDVVYLKVAKP*,2,,FALSE,FALSE,69.5,88,51,,0,1,0,,,-1.22870079013737,0.488128530733414,,,-1.22870079013737,0.488128530733414,,,-0.0100697218358257,0.055589074738194,,,-0.0153941968697864,0.0566167564638281,missense,"I56N,N78L",-1.66180270831124,-1.67458690289711
PSD95-PDZ2 binding CRIPT,2,KVMEIKLIKGPKGLGFSIAGGVGNQHIPGDNSIYVTKIIEGGAAHKDGRLQIGDKNLAVNSVGLEDVMHEDAVAALKETYDVVYLKVAKP*,2,,FALSE,FALSE,143.666666666667,163,133,135,6,7,2,-1.00661383951219,0.244625026164376,-0.957896767482739,0.215042934531614,-1.23137163716241,0.344288056416741,-1.02463002212351,0.146220248511636,0.00573368548681674,0.028711968830166,0.0207699937450964,0.0244895288985413,-0.0165233388807119,0.0415457298423336,0.00827543980698664,0.0169597056488897,missense,"I56N,N78E",-1.37666462206517,-1.38631426335892
PSD95-PDZ2 binding CRIPT,2,KVMEIKLIKGPKGLGFSIAGGVGNQHIPGDNSIYVTKIIEGGAAHKDGRLQIGDKNLAVNSVGLEDVMHEDAVAALKDTYDVVYLKVAKP*,2,,FALSE,FALSE,75.6666666666667,95,75,57,0,5,4,,,-0.893063977025689,0.265122419283058,-0.827688425382046,0.313063043791302,-0.865759845097153,0.202319762725218,,,0.0281532844304157,0.0301926829766598,0.0321896889049858,0.037777763121787,0.0267023777049868,0.0234665421355775,missense,"I56N,N78D",-1.15468310712428,-1.16189248202778
PSD95-PDZ2 binding CRIPT,2,KVMEIKLIKGPKGLGFSIAGGVGNQHIPGDNSIYVTKIIEGGAAHKDGRLQIGDKNLAVNSVGLEDVMHEDAVAALKATYDVVYLKVAKP*,2,,FALSE,FALSE,157.666666666667,184,158,131,1,0,2,-1.36781381435593,0.567164453206857,,,-0.998318546734607,0.384982758323964,-1.11486465801421,0.318532285125312,-0.0366608420959891,0.0665688558418839,,,0.0115995092790701,0.0464564174480788,-0.00219064050417639,0.0369457298177387,missense,"I56N,N78A",-1.50274505799139,-1.51378071491955
PSD95-PDZ2 binding CRIPT,2,KVMEIKLIKGPKGLGFSIAGGVGNQHIPGDNSIYVTKIIEGGAAHKDGRLQIGDKNLAVNSVGLEDVMHEDAVAALKGTYDVVYLKVAKP*,2,,FALSE,FALSE,99.3333333333333,137,50,111,0,9,1,,,-0.843059846608746,0.30801848547859,-1.16366144891297,0.497989025754881,-0.931773755930487,0.261958676020404,,,0.0338478570029088,0.0350777746678485,-0.00835265408303904,0.0600930445969813,0.0190455961862746,0.0303839042998574,missense,"I56N,N78G",-1.24692111055727,-1.25514446763735
PSD95-PDZ2 binding CRIPT,2,KVMEIKLIKGPKGLGFSIAGGVGNQHIPGDNSIYVTKIIEGGAAHKDGRLQIGDKNLAVNSVGLEDVMHEDAVAALKVTYDVVYLKVAKP*,2,,FALSE,FALSE,242.666666666667,261,242,225,12,1,1,-0.943284691608016,0.173249337295153,-1.56997335090284,0.454898201923494,-1.39745292242889,0.465340888428911,-1.06314010312728,0.152913706257556,0.0131667128805216,0.020334508084724,-0.0489345385634662,0.0518047369757322,-0.03656460398111,0.0561533473930843,0.00380875584914345,0.0177360623730752,missense,"I56N,N78V",-1.43047287155366,-1.44071403265382
PSD95-PDZ2 binding CRIPT,2,KVMEIKLIKGPKGLGFSIAGGVGNQHIPGDNSIYVTKIIEGGAAHKDGRLQIGDKNLAVNSVGLEDVMHEDAVAALKYTYDVVYLKVAKP*,2,,FALSE,FALSE,71,77,65,,0,2,1,,,-1.10512166613363,0.364149674950929,,,-1.10512166613363,0.364149674950929,,,0.00400372138209606,0.0414701092483192,,,-0.00106057626125458,0.0422367720077781,missense,"I56N,N78Y",-1.4891316527684,-1.50001765608585
PSD95-PDZ2 binding CRIPT,2,KVMEIKLIKGPKGLGFSIAGGVGNQHIPGDNSIYVTKIIEGGAAHKDGRLQIGDKNLAVNSVGLEDVMHEDAVAALKWTYDVVYLKVAKP*,2,,FALSE,FALSE,67.5,62,,73,0,3,2,,,,,-1.07180155433967,0.368596060372586,-1.07180155433967,0.368596060372586,,,,,0.00273221015247235,0.0444790112807508,0.00280413669037684,0.0427524966678058,missense,"I56N,N78W",-1.44257509298817,-1.45294929509502
PSD95-PDZ2 binding CRIPT,2,KVMEIKLIKGPKGLGFSIAGGVGNQHIPGDNSIYVTKIIEGGAAHKDGRLQIGDKNLAVNSVGLEDVMHEDAVAALKFTYDVVYLKVAKP*,2,,FALSE,FALSE,50,50,,,1,0,0,-1.16959356845012,0.568157125503864,,,,,-1.16959356845012,0.568157125503864,-0.0133954648318848,0.0666853671265106,,,,,-0.00853850422979091,0.065899064657232,missense,"I56N,N78F",-1.57921508324737,-1.59109138329189
PSD95-PDZ2 binding CRIPT,2,KVMEIKLIKGPKGLGFSIAGGVGNQHIPGDNSIYVTKIIEGGAAHKDGRLQIGDKTLAVNSVGLEDVMHEDAVAALKKTYDVVYLKVAKP*,2,,FALSE,FALSE,155.333333333333,197,113,156,0,1,0,,,-1.44689438173713,0.462726988916026,,,-1.44689438173713,0.462726988916026,,,-0.0349180540007375,0.0526962952392564,,,-0.040701903057357,0.0536704978119932,missense,"I56T,N78K",-1.96667392404403,-1.98280960031208
PSD95-PDZ2 binding CRIPT,2,KVMEIKLIKGPKGLGFSIAGGVGNQHIPGDNSIYVTKIIEGGAAHKDGRLQIGDKTLAVNSVGLEDVMHEDAVAALKTTYDVVYLKVAKP*,2,,FALSE,FALSE,157.666666666667,197,102,174,0,3,5,,,-1.22870079013737,0.346519681691032,-1.05698054608546,0.236066041933006,-1.11141352333526,0.195095927005802,,,-0.0100697218358257,0.0394623695829369,0.00452068231537278,0.0284864253066804,-0.00179035238467554,0.0226286682521427,missense,"I56T,N78T",-1.49792295658357,-1.50890560363837
PSD95-PDZ2 binding CRIPT,2,KVMEIKLIKGPKGLGFSIAGGVGNQHIPGDNSIYVTKIIEGGAAHKDGRLQIGDKTLAVNSVGLEDVMHEDAVAALKRTYDVVYLKVAKP*,2,,FALSE,FALSE,302.666666666667,467,141,300,5,4,6,-1.33159631525056,0.254780222953099,-1.37518006965583,0.46909893953199,-0.977681027953322,0.230190142925957,-1.1646505403264,0.16049490961446,-0.0324099454411174,0.0299038979562812,-0.0267510815680953,0.0534219459986715,0.0140898680467455,0.0277773722094908,-0.0079651752767507,0.0186153863976629,missense,"I56T,N78R",-1.5723084322205,-1.58410880671611
PSD95-PDZ2 binding CRIPT,2,KVMEIKLIKGPKGLGFSIAGGVGNQHIPGDNSIYVTKIIEGGAAHKDGRLQIGDKTLAVNSVGLEDVMHEDAVAALKMTYDVVYLKVAKP*,2,,FALSE,FALSE,244,268,214,250,3,1,12,-1.19603212060346,0.330628886181929,-1.52821147888068,0.457185485470614,-0.913726823836685,0.178860564558014,-1.03592736965794,0.148756180300179,-0.0164985933107822,0.0388063577273946,-0.0441786112228567,0.0520652175009277,0.0218073128926831,0.0215833589230869,0.00696508990163923,0.0172538417696878,missense,"I56T,N78M",-1.39244985229181,-1.4022730222994
PSD95-PDZ2 binding CRIPT,2,KVMEIKLIKGPKGLGFSIAGGVGNQHIPGDNSIYVTKIIEGGAAHKDGRLQIGDKTLAVNSVGLEDVMHEDAVAALKITYDVVYLKVAKP*,2,,FALSE,FALSE,101.666666666667,133,118,54,3,3,18,-0.973502144551306,0.336109298828507,-0.937941539452832,0.329187315714348,-0.813655738731578,0.317321773434879,-0.905114646233272,0.188944287826259,0.00962004972573971,0.0394496011418246,0.0230425358985032,0.0374885243208704,0.0338830331778315,0.0382916700899377,0.0221377168599052,0.0219151556517662,missense,"I56T,N78I",-1.2096716426689,-1.21748551238889
PSD95-PDZ2 binding CRIPT,2,KVMEIKLIKGPKGLGFSIAGGVGNQHIPGDNSIYVTKIIEGGAAHKDGRLQIGDKTLAVNSVGLEDVMHEDAVAALKPTYDVVYLKVAKP*,2,,FALSE,FALSE,97.6666666666667,173,68,52,5,1,3,-1.0604454046889,0.260888925606773,-1.30760145401088,0.476722325381749,-0.983761003524249,0.388717115650422,-1.08300516942297,0.197217103607247,-0.000584597828947445,0.030620884615149,-0.019055090698342,0.0542901127602489,0.0133561887401012,0.0469070476623085,0.00150465856781695,0.0228746979994315,missense,"I56T,N78P",-1.458229355453,-1.46877564653116
PSD95-PDZ2 binding CRIPT,2,KVMEIKLIKGPKGLGFSIAGGVGNQHIPGDNSIYVTKIIEGGAAHKDGRLQIGDKTLAVNSVGLEDVMHEDAVAALKLTYDVVYLKVAKP*,2,,FALSE,FALSE,411.333333333333,531,309,394,16,15,4,-0.930536646904335,0.148531571654417,-1.13048016326392,0.185349802999679,-1.13604116143732,0.259352512904785,-1.02992010991675,0.105820016112183,0.0146629680589746,0.017433350636707,0.00111584390010247,0.0211080143915738,-0.00501967467743875,0.031296436905816,0.00766185630714093,0.0122737879554389,missense,"I56T,N78L",-1.38405620256501,-1.39378710028891
PSD95-PDZ2 binding CRIPT,2,KVMEIKLIKGPKGLGFSIAGGVGNQHIPGDNSIYVTKIIEGGAAHKDGRLQIGDKTLAVNSVGLEDVMHEDAVAALKETYDVVYLKVAKP*,2,,FALSE,FALSE,237,292,205,214,2,8,4,-1.45361293231457,0.400874335467799,-1.03914450727607,0.189876103587007,-1.17037959364935,0.249050993401216,-1.13288958698241,0.141305635536233,-0.0467312001419765,0.0470511607305087,0.0115173350797751,0.0216234787535082,-0.00916334217127571,0.0300533378836915,-0.00428130505135355,0.0163896724948672,missense,"I56T,N78E",-1.52793040815562,-1.53924293031533
PSD95-PDZ2 binding CRIPT,2,KVMEIKLIKGPKGLGFSIAGGVGNQHIPGDNSIYVTKIIEGGAAHKDGRLQIGDKTLAVNSVGLEDVMHEDAVAALKDTYDVVYLKVAKP*,2,,FALSE,FALSE,84.6666666666667,110,54,90,1,1,2,-1.38024236914455,0.567123396307462,-1.24437725116775,0.485616971679269,-1.12613662274697,0.358797842972263,-1.21156445966649,0.257193788531856,-0.0381195983127591,0.0665640369382983,-0.0118549892581965,0.0553030532598745,-0.00382447989512519,0.0432966464398469,-0.0134065985470748,0.0298312374149464,missense,"I56T,N78D",-1.63785895329281,-1.65037993163455
PSD95-PDZ2 binding CRIPT,2,KVMEIKLIKGPKGLGFSIAGGVGNQHIPGDNSIYVTKIIEGGAAHKDGRLQIGDKTLAVNSVGLEDVMHEDAVAALKATYDVVYLKVAKP*,2,,FALSE,FALSE,264.333333333333,343,234,216,45,9,12,-0.580696791438472,0.111029473902106,-1.01413476536138,0.189398656088755,-0.906305934887914,0.179828440520078,-0.739015242580977,0.0845397989642019,0.0557241431283486,0.0130316789082934,0.0143654956050165,0.0215691060565794,0.0227028021253459,0.0217001538931458,0.0414031539185413,0.00980555101392184,missense,"I56T,N78A",-0.977589083540137,-0.982851645017379
PSD95-PDZ2 binding CRIPT,2,KVMEIKLIKGPKGLGFSIAGGVGNQHIPGDNSIYVTKIIEGGAAHKDGRLQIGDKTLAVNSVGLEDVMHEDAVAALKGTYDVVYLKVAKP*,2,,FALSE,FALSE,438.666666666667,519,343,454,11,20,13,-1.13715924358449,0.175005692742641,-0.926389279386371,0.13102003142675,-1.0316126968391,0.157908481409035,-1.0111295475672,0.0873674340794311,-0.00958860443345834,0.0205406538894019,0.0243581308858823,0.014920828963304,0.00758185679362611,0.0190550412253974,0.00984132467536895,0.0101335210435511,missense,"I56T,N78G",-1.35780107038717,-1.36724334265214
PSD95-PDZ2 binding CRIPT,2,KVMEIKLIKGPKGLGFSIAGGVGNQHIPGDNSIYVTKIIEGGAAHKDGRLQIGDKTLAVNSVGLEDVMHEDAVAALKVTYDVVYLKVAKP*,2,,FALSE,FALSE,530.666666666667,653,451,488,17,11,11,-1.09200996851327,0.145974538105172,-1.10147573243429,0.160696672015602,-1.07525885724849,0.162033437589855,-1.08981619278343,0.0898961321591099,-0.00428937320239671,0.0171332281647148,0.00441892776349506,0.0183004654479683,0.00231501248919086,0.0195528055593781,0.00071466571431747,0.0104268181453054,missense,"I56T,N78V",-1.46774606470676,-1.47839697398137
PSD95-PDZ2 binding CRIPT,2,KVMEIKLIKGPKGLGFSIAGGVGNQHIPGDNSIYVTKIIEGGAAHKDGRLQIGDKTLAVNSVGLEDVMHEDAVAALKWTYDVVYLKVAKP*,2,,FALSE,FALSE,233.666666666667,288,229,184,2,12,3,-1.31135926222104,0.405465223961418,-0.944419619691167,0.170767727931128,-1.20515488817456,0.283637700446709,-1.04806475450302,0.137614830466171,-0.0300346952677866,0.0475899994969192,0.0223047988807801,0.0194473778792895,-0.0133597264622931,0.0342269650550874,0.00555730625734188,0.015961585631161,missense,"I56T,N78W",-1.40940882549723,-1.4194184273
PSD95-PDZ2 binding CRIPT,2,KVMEIKLIKGPKGLGFSIAGGVGNQHIPGDNSIYVTKIIEGGAAHKDGRLQIGDKTLAVNSVGLEDVMHEDAVAALKSTYDVVYLKVAKP*,2,,FALSE,FALSE,123.333333333333,128,135,107,2,7,6,-1.23554612589924,0.405721195180372,-0.960095990845242,0.213671480695803,-1.35094271813477,0.469856902135614,-1.06603257023686,0.175390463898018,-0.0211364053376063,0.0476200431836804,0.0205195416937065,0.0243333449326823,-0.0309521514242998,0.0566983011953616,0.00347326612540827,0.0203430829287361,missense,"I56T,N78S",-1.43451437413721,-1.44479996390488
PSD95-PDZ2 binding CRIPT,2,KVMEIKLIKGPKGLGFSIAGGVGNQHIPGDNSIYVTKIIEGGAAHKDGRLQIGDKTLAVNSVGLEDVMHEDAVAALK*TYDVVYLKVAKP*,2,,FALSE,TRUE,93.3333333333333,124,65,91,0,3,7,,,-0.993917426207832,0.317086717151136,-0.803860558135523,0.243291904194599,-0.87428752245935,0.193021528349556,,,0.0166678875088975,0.0361104834247634,0.0350650315632416,0.029358380391392,0.0257132746265575,0.022388064156838,stop,"I56T,N78*",-1.16659841291181,-1.17393877403842
PSD95-PDZ2 binding CRIPT,2,KVMEIKLIKGPKGLGFSIAGGVGNQHIPGDNSIYVTKIIEGGAAHKDGRLQIGDKTLAVNSVGLEDVMHEDAVAALKCTYDVVYLKVAKP*,2,,FALSE,FALSE,106.333333333333,121,78,120,15,13,0,-0.682207726207772,0.169393455938547,-0.641758963717515,0.213219979844562,,,-0.666556552425486,0.132632127252424,0.0438096679795193,0.0198819380960374,0.0567724129740418,0.0242819270929459,,,0.0498074485989968,0.0153836548678017,missense,"I56T,N78C",-0.876346105704968,-0.880495692364798
PSD95-PDZ2 binding CRIPT,2,KVMEIKLIKGPKGLGFSIAGGVGNQHIPGDNSIYVTKIIEGGAAHKDGRLQIGDKRLAVNSVGLEDVMHEDAVAALKKTYDVVYLKVAKP*,2,,FALSE,FALSE,199.333333333333,292,144,162,5,4,5,-1.19167181115416,0.256227109181585,-1.05427234736843,0.306139405069726,-1.2294419518389,0.485936331615271,-1.14833274475217,0.182160054085733,-0.0159868179173922,0.0300737209418705,0.00979454573112115,0.0348637811503409,-0.016290481005926,0.0586386288388279,-0.00607251668401465,0.0211282700564828,missense,"I56R,N78K",-1.54950837591123,-1.5610581069642
PSD95-PDZ2 binding CRIPT,2,KVMEIKLIKGPKGLGFSIAGGVGNQHIPGDNSIYVTKIIEGGAAHKDGRLQIGDKRLAVNSVGLEDVMHEDAVAALKTTYDVVYLKVAKP*,2,,FALSE,FALSE,469,659,327,421,203,52,193,-0.364166158646685,0.0803080897670338,-0.672663176039333,0.117744551688881,-0.483606404406324,0.107931969628767,-0.46800743664756,0.0565210090907807,0.0811386351653014,0.00942586867073797,0.0532529781114631,0.0134089901977539,0.0737105561573719,0.0130243044101418,0.0728366432195557,0.00655572457929162,missense,"I56R,N78T",-0.598923153609639,-0.600023000267185
PSD95-PDZ2 binding CRIPT,2,KVMEIKLIKGPKGLGFSIAGGVGNQHIPGDNSIYVTKIIEGGAAHKDGRLQIGDKRLAVNSVGLEDVMHEDAVAALKRTYDVVYLKVAKP*,2,,FALSE,FALSE,1536.33333333333,1848,1336,1425,36,26,58,-1.15693938282491,0.0989709836218964,-1.17019078924928,0.100501011444106,-0.932704052374183,0.0825965944823347,-1.06617520689063,0.0536305957889627,-0.0119102260199005,0.0116163576613511,-0.00340648334941104,0.011445260591583,0.0195173037120545,0.00996704862775195,0.00345672207157714,0.00622047307136816,missense,"I56R,N78R",-1.43471367334542,-1.44500145403047
PSD95-PDZ2 binding CRIPT,2,KVMEIKLIKGPKGLGFSIAGGVGNQHIPGDNSIYVTKIIEGGAAHKDGRLQIGDKRLAVNSVGLEDVMHEDAVAALKSTYDVVYLKVAKP*,2,,FALSE,FALSE,936,1260,724,824,48,36,46,-0.893604802154229,0.0935289537330652,-0.967958852232758,0.100004521668796,-0.865033363433683,0.0969979885183888,-0.907323136712511,0.0558499920250351,0.0189977084243903,0.0109776192828993,0.0196241029684388,0.0113887193212234,0.0276832220718931,0.0117048853456504,0.0218815598034269,0.00647789505816669,missense,"I56R,N78S",-1.21275745821647,-1.22060525063479
PSD95-PDZ2 binding CRIPT,2,KVMEIKLIKGPKGLGFSIAGGVGNQHIPGDNSIYVTKIIEGGAAHKDGRLQIGDKRLAVNSVGLEDVMHEDAVAALKMTYDVVYLKVAKP*,2,,FALSE,FALSE,626.666666666667,723,538,619,43,19,33,-0.82023569275863,0.108269814225693,-1.06385785002272,0.123128110986088,-0.762726574787541,0.125293241934573,-0.877947017054029,0.0682044101378773,0.027609139622145,0.0127077739348186,0.00870292909758481,0.0140220809336719,0.0400287278857354,0.0151193138520701,0.0252888193833118,0.00791085182571344,missense,"I56R,N78M",-1.17171164542183,-1.17910821685695
PSD95-PDZ2 binding CRIPT,2,KVMEIKLIKGPKGLGFSIAGGVGNQHIPGDNSIYVTKIIEGGAAHKDGRLQIGDKRLAVNSVGLEDVMHEDAVAALKITYDVVYLKVAKP*,2,,FALSE,FALSE,173,230,129,160,8,3,7,-1.02148963489161,0.209621468988835,-1.18190445537534,0.288804476940861,-0.946879629173588,0.215977413567893,-1.02725218121924,0.133410539987056,0.00398769334547795,0.0246035541747752,-0.00474045958874589,0.0328896441051475,0.0178067166815406,0.0260623019268389,0.00797130240549318,0.015473940932742,missense,"I56R,N78I",-1.38032843650399,-1.39001835449933
PSD95-PDZ2 binding CRIPT,2,KVMEIKLIKGPKGLGFSIAGGVGNQHIPGDNSIYVTKIIEGGAAHKDGRLQIGDKRLAVNSVGLEDVMHEDAVAALKHTYDVVYLKVAKP*,2,,FALSE,FALSE,54,54,,,1,1,0,-1.19015492259618,0.568016852919967,,,,,-1.19015492259618,0.568016852919967,-0.0158087786640971,0.0666689031443918,,,,,-0.0109233621247087,0.0658827948057051,missense,"I56R,N78H",-1.60794445604729,-1.62013658114092
PSD95-PDZ2 binding CRIPT,2,KVMEIKLIKGPKGLGFSIAGGVGNQHIPGDNSIYVTKIIEGGAAHKDGRLQIGDKRLAVNSVGLEDVMHEDAVAALKPTYDVVYLKVAKP*,2,,FALSE,FALSE,231.333333333333,328,103,263,6,13,8,-1.09914930384957,0.235471448554142,-0.742993062967916,0.204025995135436,-0.933769974990248,0.214628647078403,-0.908672439043009,0.125228513626207,-0.00512732660748354,0.0276376010962084,0.0452436668447613,0.0232348973232058,0.0193886773126936,0.0258995443546595,0.0217250577417115,0.0145249290133673,missense,"I56R,N78P",-1.21464277225743,-1.22251129013341
PSD95-PDZ2 binding CRIPT,2,KVMEIKLIKGPKGLGFSIAGGVGNQHIPGDNSIYVTKIIEGGAAHKDGRLQIGDKRLAVNSVGLEDVMHEDAVAALKLTYDVVYLKVAKP*,2,,FALSE,FALSE,989.333333333333,1294,858,816,38,38,26,-1.02176730101964,0.0974541001492143,-0.952360192630809,0.10071734588477,-1.0054774132173,0.114704864993875,-0.992896503949275,0.059774492337796,0.00395510329801507,0.0114383190049244,0.0214005102051262,0.0114698971998396,0.0107356386703636,0.0138415993346819,0.0119561278985265,0.00693308762418196,missense,"I56R,N78L",-1.33232493181889,-1.34148714218448
PSD95-PDZ2 binding CRIPT,2,KVMEIKLIKGPKGLGFSIAGGVGNQHIPGDNSIYVTKIIEGGAAHKDGRLQIGDKRLAVNSVGLEDVMHEDAVAALKETYDVVYLKVAKP*,2,,FALSE,FALSE,605.333333333333,764,461,591,19,15,13,-1.0830854447194,0.139281683152746,-1.06593736834959,0.139788704203843,-1.1216486018895,0.142756159871067,-1.08977037772426,0.0811662293873421,-0.00324188982340078,0.0163476787636909,0.00846610930031141,0.0159194233409532,-0.00328290402981152,0.0172265890169402,0.000719979683659028,0.00941425946851704,missense,"I56R,N78E",-1.46768204956917,-1.47833225511857
PSD95-PDZ2 binding CRIPT,2,KVMEIKLIKGPKGLGFSIAGGVGNQHIPGDNSIYVTKIIEGGAAHKDGRLQIGDKRLAVNSVGLEDVMHEDAVAALKDTYDVVYLKVAKP*,2,,FALSE,FALSE,313.333333333333,368,251,321,11,7,18,-1.03730122817152,0.177235755316786,-1.09851517558912,0.205312058963676,-0.880261962767641,0.14378165423863,-0.97818319710959,0.0980913595484143,0.00213186534404138,0.0208023993376175,0.00475608202793718,0.0233813569004787,0.0258455653132168,0.0173503368820072,0.0136626860234294,0.0113773612175753,missense,"I56R,N78D",-1.31176674901079,-1.32070296108744
PSD95-PDZ2 binding CRIPT,2,KVMEIKLIKGPKGLGFSIAGGVGNQHIPGDNSIYVTKIIEGGAAHKDGRLQIGDKRLAVNSVGLEDVMHEDAVAALKATYDVVYLKVAKP*,2,,FALSE,FALSE,747.666666666667,945,539,759,17,19,34,-1.15989348994157,0.140947714338621,-1.11707437942651,0.16870693155176,-1.1971783497049,0.143937136964275,-1.16210089696572,0.0864712328777319,-0.0122569535513568,0.0165432230881165,0.00264252196282924,0.0192126901756619,-0.0123971862110079,0.0173690992038316,-0.00766944878642614,0.0100295730012128,missense,"I56R,N78A",-1.56874594046555,-1.58050715211061
PSD95-PDZ2 binding CRIPT,2,KVMEIKLIKGPKGLGFSIAGGVGNQHIPGDNSIYVTKIIEGGAAHKDGRLQIGDKRLAVNSVGLEDVMHEDAVAALKGTYDVVYLKVAKP*,2,,FALSE,FALSE,1876,2190,1562,1876,89,69,68,-0.916353659020773,0.0722500301541247,-0.99793637315165,0.0697189353568641,-0.992897308290815,0.068625876406544,-0.970545155016578,0.0405009314542291,0.0163276444513149,0.00848008335978617,0.0162102016168373,0.00793973485302512,0.012253697838908,0.00828118219102131,0.0145486026249253,0.00469759751444359,missense,"I56R,N78G",-1.3010944869996,-1.30991337776551
PSD95-PDZ2 binding CRIPT,2,KVMEIKLIKGPKGLGFSIAGGVGNQHIPGDNSIYVTKIIEGGAAHKDGRLQIGDKRLAVNSVGLEDVMHEDAVAALKVTYDVVYLKVAKP*,2,,FALSE,FALSE,1293,1524,1107,1248,45,27,31,-0.983200572154396,0.0979462482667299,-1.12807006160777,0.101197863416634,-1.08476851233086,0.095446408944673,-1.06436461275577,0.056645313286461,0.00848173221420906,0.0114960830923994,0.00139031120257502,0.0115246195184708,0.00116746887394661,0.0115176540299045,0.00366672816778778,0.00657014229907475,missense,"I56R,N78V",-1.43218381886598,-1.44244378859182
PSD95-PDZ2 binding CRIPT,2,KVMEIKLIKGPKGLGFSIAGGVGNQHIPGDNSIYVTKIIEGGAAHKDGRLQIGDKRLAVNSVGLEDVMHEDAVAALK*TYDVVYLKVAKP*,2,,FALSE,TRUE,364.666666666667,423,280,391,4,4,13,-1.29914761063796,0.288185244838629,-1.30489932967131,0.277702298271191,-0.990476208417211,0.162251675186921,-1.11419967100696,0.125994448877008,-0.0286013972724186,0.0338246903714606,-0.0187473672558318,0.031625305307131,0.0125458554069541,0.0195791406008649,-0.00211351039382485,0.014613767847468,stop,"I56R,N78*",-1.50181590422541,-1.51284134686745
PSD95-PDZ2 binding CRIPT,2,KVMEIKLIKGPKGLGFSIAGGVGNQHIPGDNSIYVTKIIEGGAAHKDGRLQIGDKRLAVNSVGLEDVMHEDAVAALKYTYDVVYLKVAKP*,2,,FALSE,FALSE,217.666666666667,337,124,192,6,9,5,-1.17608565015382,0.236900565297128,-0.938679799392437,0.217873004336273,-0.995471628093958,0.245456712295605,-1.03191252834347,0.134252152476283,-0.0141574492062653,0.0278053384533491,0.0229584613476933,0.0248118230321153,0.0119430510038645,0.029619610866422,0.00743076088506016,0.0155715573725511,missense,"I56R,N78Y",-1.38684011121947,-1.39660161274714
PSD95-PDZ2 binding CRIPT,2,KVMEIKLIKGPKGLGFSIAGGVGNQHIPGDNSIYVTKIIEGGAAHKDGRLQIGDKRLAVNSVGLEDVMHEDAVAALKWTYDVVYLKVAKP*,2,,FALSE,FALSE,396.333333333333,547,271,371,14,19,6,-1.08304420982934,0.158183299909258,-0.909360365766672,0.144080722491191,-1.05578068538514,0.220374750184559,-1.00093079781108,0.0959027428571716,-0.00323705002881032,0.0185661869828297,0.0262974183733262,0.0164082071557297,0.00466547121401431,0.0265929347957313,0.0110242510868003,0.0111235092699857,missense,"I56R,N78W",-1.34355085701332,-1.35283647516788
PSD95-PDZ2 binding CRIPT,2,KVMEIKLIKGPKGLGFSIAGGVGNQHIPGDNSIYVTKIIEGGAAHKDGRLQIGDKRLAVNSVGLEDVMHEDAVAALKCTYDVVYLKVAKP*,2,,FALSE,FALSE,483.666666666667,677,342,432,17,14,10,-1.10261017878606,0.145264066003782,-1.01374603283831,0.150604792785323,-1.10027577898444,0.165546256719456,-1.07132831366928,0.0883998099082386,-0.00553353416056819,0.0170498390971706,0.0144097652592521,0.0171511816150033,-0.000703815066856434,0.0199767024440459,0.0028590266427103,0.0102532636260854,missense,"I56R,N78C",-1.44191385698459,-1.45228079005376
PSD95-PDZ2 binding CRIPT,2,KVMEIKLIKGPKGLGFSIAGGVGNQHIPGDNSIYVTKIIEGGAAHKDGRLQIGDKRLAVNSVGLEDVMHEDAVAALKFTYDVVYLKVAKP*,2,,FALSE,FALSE,254.333333333333,344,261,158,62,3,7,-0.525947489312371,0.10958230411668,-1.37431317878807,0.271717885647167,-1.09230232354902,0.259071679585243,-0.704330725223202,0.0946096725336531,0.0621501424660519,0.0128618226412441,-0.0266523582642863,0.0309437881663049,0.00025835315029793,0.0312625483493965,0.045426120716569,0.0109735294122477,missense,"I56R,N78F",-0.929126106710978,-0.933855909532351
PSD95-PDZ2 binding CRIPT,2,KVMEIKLIKGPKGLGFSIAGGVGNQHIPGDNSIYVTKIIEGGAAHKDGRLQIGDKSLAVNSVGLEDVMHEDAVAALKKTYDVVYLKVAKP*,2,,FALSE,FALSE,92.3333333333333,168,58,51,3,1,0,-1.13337506473585,0.330752809036462,-1.26397582973003,0.482655742060771,,,-1.17510785422548,0.272837036826262,-0.00914445026471393,0.038820902719755,-0.0140869154412939,0.0549658223786304,,,-0.00917809186943769,0.0316456570262254,missense,"I56S,N78K",-1.58691992460365,-1.59888092478822
PSD95-PDZ2 binding CRIPT,2,KVMEIKLIKGPKGLGFSIAGGVGNQHIPGDNSIYVTKIIEGGAAHKDGRLQIGDKSLAVNSVGLEDVMHEDAVAALKTTYDVVYLKVAKP*,2,,FALSE,FALSE,144.333333333333,149,135,149,0,1,8,,,-1.36227117400613,0.470422633012787,-0.896425648358881,0.209282409110112,-0.973392417216986,0.191213641143874,,,-0.0252809901477466,0.0535726909176868,0.023895070364832,0.0252544062089593,0.0142183561008245,0.02217837203029,missense,"I56S,N78T",-1.30507282697826,-1.31393545205845
PSD95-PDZ2 binding CRIPT,2,KVMEIKLIKGPKGLGFSIAGGVGNQHIPGDNSIYVTKIIEGGAAHKDGRLQIGDKSLAVNSVGLEDVMHEDAVAALKRTYDVVYLKVAKP*,2,,FALSE,FALSE,734,931,699,572,13,22,16,-1.16538522936644,0.160204271835139,-1.0193617903765,0.128714187503914,-1.01288392356753,0.136754174731086,-1.05433132450688,0.0808997618099076,-0.012901526405012,0.0188033911800141,0.0137702313130745,0.0146582347445875,0.00984188452365298,0.0165023209266133,0.00483046313010434,0.00938335258849008,missense,"I56S,N78R",-1.41816479674984,-1.42827065387534
PSD95-PDZ2 binding CRIPT,2,KVMEIKLIKGPKGLGFSIAGGVGNQHIPGDNSIYVTKIIEGGAAHKDGRLQIGDKSLAVNSVGLEDVMHEDAVAALKSTYDVVYLKVAKP*,2,,FALSE,FALSE,229,245,134,308,6,5,5,-1.11311499867552,0.235384783563426,-1.30345196354333,0.337477728495776,-1.20659726296154,0.219627542245072,-1.18900253200033,0.14500340856302,-0.0067664990209594,0.0276274291095105,-0.0185825382429882,0.0384326534727248,-0.013533779880976,0.0265027681500653,-0.0107896993420424,0.0168185675537189,missense,"I56S,N78S",-1.60633427712599,-1.61850870135157
PSD95-PDZ2 binding CRIPT,2,KVMEIKLIKGPKGLGFSIAGGVGNQHIPGDNSIYVTKIIEGGAAHKDGRLQIGDKSLAVNSVGLEDVMHEDAVAALKMTYDVVYLKVAKP*,2,,FALSE,FALSE,324.666666666667,385,275,314,5,5,1,-0.927450456985246,0.265904728266504,-1.19078340827407,0.222783687094212,-1.39947271068003,0.465161614989643,-1.11985843217344,0.160307335819693,0.0150251983268676,0.0312095961295944,-0.00575161289204207,0.025371061621256,-0.0368083347044287,0.0561317142119823,-0.00276985535765711,0.0185936302019303,missense,"I56S,N78M",-1.50972261396751,-1.52083497591023
PSD95-PDZ2 binding CRIPT,2,KVMEIKLIKGPKGLGFSIAGGVGNQHIPGDNSIYVTKIIEGGAAHKDGRLQIGDKSLAVNSVGLEDVMHEDAVAALKITYDVVYLKVAKP*,2,,FALSE,FALSE,144,211,69,152,4,1,3,-1.16610460886605,0.287171857594963,-1.31160537040466,0.476220206184401,-1.04563855349667,0.306033123159662,-1.14241428479443,0.191696309495048,-0.0129859609458843,0.0337057477456416,-0.0195110648806432,0.0542329303998019,0.00588933670574621,0.0369294525924737,-0.00538604993402697,0.0222343554747532,missense,"I56S,N78I",-1.54123880177135,-1.55269762451675
PSD95-PDZ2 binding CRIPT,2,KVMEIKLIKGPKGLGFSIAGGVGNQHIPGDNSIYVTKIIEGGAAHKDGRLQIGDKSLAVNSVGLEDVMHEDAVAALKHTYDVVYLKVAKP*,2,,FALSE,FALSE,125.666666666667,184,61,132,4,2,3,-1.14542099618658,0.28718930736066,,,-1.10579980821085,0.299169063684294,-1.12641955604661,0.20717922046239,-0.0105582974649234,0.0337077958481463,,,-0.00137040753674933,0.0361011567649816,-0.00353086302073655,0.0240301779772242,missense,"I56S,N78H",-1.51889015091084,-1.53010329256168
PSD95-PDZ2 binding CRIPT,2,KVMEIKLIKGPKGLGFSIAGGVGNQHIPGDNSIYVTKIIEGGAAHKDGRLQIGDKSLAVNSVGLEDVMHEDAVAALKPTYDVVYLKVAKP*,2,,FALSE,FALSE,191,223,172,178,3,2,23,-1.27167712626108,0.329999189852155,-1.20040113047886,0.349954773498802,-1.28713407792587,0.339897480685544,-1.25444109543578,0.196101446643831,-0.0253771495184357,0.0387324494209699,-0.00684689875384178,0.0398535648587954,-0.0232522719823105,0.0410159128191145,-0.0183797478151385,0.0227452958550823,missense,"I56S,N78P",-1.69776837582752,-1.71094794481952
PSD95-PDZ2 binding CRIPT,2,KVMEIKLIKGPKGLGFSIAGGVGNQHIPGDNSIYVTKIIEGGAAHKDGRLQIGDKSLAVNSVGLEDVMHEDAVAALKLTYDVVYLKVAKP*,2,,FALSE,FALSE,624,832,417,623,15,12,25,-1.09278108071809,0.150940486359261,-1.05425373888215,0.216728787430749,-0.78865116482494,0.151924163035472,-0.963786554645959,0.0959996864322171,-0.0043798796805619,0.0177160882004162,0.00979666490357199,0.0246815172723141,0.0369003707037386,0.0183329050089216,0.0153325150724209,0.0111347535026693,missense,"I56S,N78L",-1.29165102582122,-1.30036610361456
PSD95-PDZ2 binding CRIPT,2,KVMEIKLIKGPKGLGFSIAGGVGNQHIPGDNSIYVTKIIEGGAAHKDGRLQIGDKSLAVNSVGLEDVMHEDAVAALKETYDVVYLKVAKP*,2,,FALSE,FALSE,431.666666666667,488,345,462,8,9,8,-1.09218159902839,0.207911431204174,-1.13200070957521,0.173124877635719,-1.09513230666587,0.18355618242023,-1.10861404562731,0.107721542175193,-0.0043095177071419,0.0244028447365733,0.000942680978414157,0.0197158149052931,-8.3144940732971e-05,0.0221499858144663,-0.00146564825935255,0.0124943410090727,missense,"I56S,N78E",-1.49401138353515,-1.50495103025163
PSD95-PDZ2 binding CRIPT,2,KVMEIKLIKGPKGLGFSIAGGVGNQHIPGDNSIYVTKIIEGGAAHKDGRLQIGDKSLAVNSVGLEDVMHEDAVAALKDTYDVVYLKVAKP*,2,,FALSE,FALSE,205.666666666667,283,171,163,5,7,4,-1.15561940516404,0.257422887949238,-1.06068827735015,0.218017230593445,-0.845291202441467,0.307960574975286,-1.04272075252966,0.146374528081018,-0.0117552984638383,0.0302140711065407,0.00906388651164733,0.024828247813058,0.0300655367406705,0.0371620409466834,0.00617714312246656,0.0169776001341678,missense,"I56S,N78D",-1.40194191335489,-1.41186943059875
PSD95-PDZ2 binding CRIPT,2,KVMEIKLIKGPKGLGFSIAGGVGNQHIPGDNSIYVTKIIEGGAAHKDGRLQIGDKSLAVNSVGLEDVMHEDAVAALKATYDVVYLKVAKP*,2,,FALSE,FALSE,526.666666666667,624,391,565,10,16,10,-1.13173479411898,0.183674363684626,-1.150732601467,0.184769711080892,-1.14367863517546,0.169501602181841,-1.1421060121426,0.103285706949174,-0.00895192949297254,0.0215581074745391,-0.00119054515527633,0.0210419523382453,-0.00594129950493058,0.0204539996112019,-0.00535029419234442,0.0119798400387487,missense,"I56S,N78A",-1.54080806749794,-1.55226215513568
PSD95-PDZ2 binding CRIPT,2,KVMEIKLIKGPKGLGFSIAGGVGNQHIPGDNSIYVTKIIEGGAAHKDGRLQIGDKSLAVNSVGLEDVMHEDAVAALKGTYDVVYLKVAKP*,2,,FALSE,FALSE,1096,1299,917,1072,32,30,20,-1.06119524166539,0.106388419424374,-1.07272244481544,0.0987753966494371,-1.11873894016782,0.116141727082104,-1.08175326279842,0.0614317220603149,-0.000672607204906833,0.012486952092754,0.00769341092474639,0.0112487440518798,-0.00293179100811716,0.0140149875281601,0.00164986395536296,0.00712530538179489,missense,"I56S,N78G",-1.45648012766033,-1.46700718929143
PSD95-PDZ2 binding CRIPT,2,KVMEIKLIKGPKGLGFSIAGGVGNQHIPGDNSIYVTKIIEGGAAHKDGRLQIGDKSLAVNSVGLEDVMHEDAVAALKVTYDVVYLKVAKP*,2,,FALSE,FALSE,735.666666666667,971,543,693,51,15,46,-0.715498081273179,0.104716183663491,-1.14895002072,0.142711840477895,-0.66110401704122,0.129164721424621,-0.805502909319114,0.0706692629276106,0.0399023341634737,0.0122906795290021,-0.00098754121649261,0.016252316074275,0.0522916665829324,0.0155864907929657,0.0336914226867991,0.00819674367863554,missense,"I56S,N78V",-1.07048904288851,-1.07677286349408
PSD95-PDZ2 binding CRIPT,2,KVMEIKLIKGPKGLGFSIAGGVGNQHIPGDNSIYVTKIIEGGAAHKDGRLQIGDKSLAVNSVGLEDVMHEDAVAALK*TYDVVYLKVAKP*,2,,FALSE,TRUE,368.666666666667,469,319,318,19,4,3,-0.951029558838173,0.13969945060792,-1.35068984423593,0.236371002746928,-1.32020848783919,0.275968237914874,-1.09690162507451,0.110250846775684,0.0122576873814027,0.0163967126926364,-0.0239620846430918,0.0269184128981325,-0.0272434081060978,0.0333014800943258,-0.000107155116074065,0.0127877084595958,stop,"I56S,N78*",-1.47764619211534,-1.48840593454293
PSD95-PDZ2 binding CRIPT,2,KVMEIKLIKGPKGLGFSIAGGVGNQHIPGDNSIYVTKIIEGGAAHKDGRLQIGDKSLAVNSVGLEDVMHEDAVAALKYTYDVVYLKVAKP*,2,,FALSE,FALSE,131,138,118,137,2,5,3,-1.25086342964417,0.401414471123964,-0.822565912622537,0.281182800670588,-1.12798282302644,0.29294122956411,-1.02635665791865,0.181050469606011,-0.0229342179105162,0.047114557180034,0.0361817480916499,0.0320216720339761,-0.00404726351081031,0.0353496351567303,0.00807517181984765,0.0209995722436955,missense,"I56S,N78Y",-1.37907716566984,-1.38875332831189
PSD95-PDZ2 binding CRIPT,2,KVMEIKLIKGPKGLGFSIAGGVGNQHIPGDNSIYVTKIIEGGAAHKDGRLQIGDKSLAVNSVGLEDVMHEDAVAALKWTYDVVYLKVAKP*,2,,FALSE,FALSE,510,645,400,485,18,16,10,-1.04862512654436,0.146078638330911,-1.01787511959763,0.14046619622881,-1.08732718307228,0.166556824372823,-1.04740223620346,0.0865185204162717,0.000802764138759765,0.0171454465484325,0.0139395364198945,0.0159965775174441,0.000858710433456922,0.0200986490812635,0.00563415002872049,0.0100350577596006,missense,"I56S,N78W",-1.40848312113556,-1.41848254657188
PSD95-PDZ2 binding CRIPT,2,KVMEIKLIKGPKGLGFSIAGGVGNQHIPGDNSIYVTKIIEGGAAHKDGRLQIGDKSLAVNSVGLEDVMHEDAVAALKCTYDVVYLKVAKP*,2,,FALSE,FALSE,296,330,259,299,8,11,5,-1.11624203413712,0.209292673740822,-1.0087127509031,0.168398233063297,-1.05915217865676,0.26094158792511,-1.05262077649104,0.117218666174763,-0.00713352338519475,0.0245649630336296,0.0149829656932741,0.0191775349608644,0.00425862832179835,0.0314881928504768,0.00502886513763907,0.0135958876770836,missense,"I56S,N78C",-1.41577473181102,-1.42585431469859
PSD95-PDZ2 binding CRIPT,2,KVMEIKLIKGPKGLGFSIAGGVGNQHIPGDNSIYVTKIIEGGAAHKDGRLQIGDKSLAVNSVGLEDVMHEDAVAALKFTYDVVYLKVAKP*,2,,FALSE,FALSE,172.333333333333,241,95,181,2,10,7,-1.37423358603698,0.40110629133935,-1.09799754086511,0.299393924444507,-0.716532055723961,0.267017556168901,-0.982277187647618,0.178465387150383,-0.0374143393456098,0.0470783857035966,0.0048150313282718,0.034095592030035,0.045603086256416,0.0322213885872513,0.0131878347277912,0.0206997352650839,missense,"I56S,N78F",-1.31748708141549,-1.32648617771434
PSD95-PDZ2 binding CRIPT,2,KVMEIKLIKGPKGLGFSIAGGVGNQHIPGDNSIYVTKIIEGGAAHKDGRLQIGDKIKAVNSVGLEDVMHEDAVAALKKTYDVVYLKVAKP*,2,,FALSE,FALSE,182.666666666667,225,143,180,428,578,421,0.0473586509867061,0.0899929056848997,0.232726796350843,0.133846853571133,0.0823763577400156,0.130390466448358,0.0994631341649026,0.0648049623578291,0.129439856394786,0.0105625885604389,0.15636063864257,0.015242753246688,0.142008501709939,0.0157344031897585,0.138656076186946,0.00751655873494632,missense,"L57K,N78K",0.193975673288672,0.201592247719908
PSD95-PDZ2 binding CRIPT,2,KVMEIKLIKGPKGLGFSIAGGVGNQHIPGDNSIYVTKIIEGGAAHKDGRLQIGDKIKAVNSVGLEDVMHEDAVAALKTTYDVVYLKVAKP*,2,,FALSE,FALSE,278.333333333333,363,207,265,1271,1332,840,0.161567159152318,0.0641779273505415,0.343742808529921,0.109320537463131,0.155883882323389,0.106128302676724,0.197061534765484,0.0490733780676783,0.142844662836737,0.00753264978062882,0.169003369008866,0.0124496462403596,0.150878759335207,0.0128066533516212,0.149976260380564,0.00569189326167964,missense,"L57K,N78T",0.330345136876109,0.339460835316557
PSD95-PDZ2 binding CRIPT,2,KVMEIKLIKGPKGLGFSIAGGVGNQHIPGDNSIYVTKIIEGGAAHKDGRLQIGDKIKAVNSVGLEDVMHEDAVAALKRTYDVVYLKVAKP*,2,,FALSE,FALSE,690.333333333333,878,565,628,1820,1955,1121,0.0590890117027984,0.0515190338012703,0.188926275774818,0.0700910000978277,0.00924145563841031,0.0709614058323998,0.0803105216962548,0.0358309939051869,0.130816664632798,0.00604685839325525,0.151372545837968,0.00798210634616811,0.133183208969952,0.00856301385133303,0.136434614568724,0.00415594362562428,missense,"L57K,N78R",0.167214666217087,0.174537054052905
PSD95-PDZ2 binding CRIPT,2,KVMEIKLIKGPKGLGFSIAGGVGNQHIPGDNSIYVTKIIEGGAAHKDGRLQIGDKIKAVNSVGLEDVMHEDAVAALKSTYDVVYLKVAKP*,2,,FALSE,FALSE,594.666666666667,662,529,593,1976,2996,2147,0.162921758779106,0.0516440386988828,0.323290572467764,0.0708657392003839,0.192791437114227,0.0723779338919046,0.212121250470599,0.0361561207173798,0.143003654019576,0.00606153038646929,0.16667422656494,0.00807033521861261,0.155332446507629,0.00873394830862085,0.151722997567202,0.00419365423745459,missense,"L57K,N78S",0.351387339820505,0.360734357434695
PSD95-PDZ2 binding CRIPT,2,KVMEIKLIKGPKGLGFSIAGGVGNQHIPGDNSIYVTKIIEGGAAHKDGRLQIGDKIKAVNSVGLEDVMHEDAVAALKMTYDVVYLKVAKP*,2,,FALSE,FALSE,446.666666666667,510,437,393,657,678,815,-0.0567690659985971,0.0870403062232546,-0.0298845649007163,0.0854606474156224,0.0511541713218008,0.0921165687158833,-0.0143669269668867,0.050848338842186,0.117218245992466,0.0102160379844821,0.126453920086747,0.00973243319587071,0.138240876031841,0.0111158374696578,0.125453223979807,0.00589776633726521,missense,"L57K,N78M",0.0349265056676318,0.0407946356923748
PSD95-PDZ2 binding CRIPT,2,KVMEIKLIKGPKGLGFSIAGGVGNQHIPGDNSIYVTKIIEGGAAHKDGRLQIGDKIKAVNSVGLEDVMHEDAVAALKITYDVVYLKVAKP*,2,,FALSE,FALSE,191,230,185,158,146,134,140,-0.245854550355603,0.0974900082822658,-0.238799258431127,0.12431188175298,-0.169542024275794,0.141620163674634,-0.226465336620588,0.067452842653551,0.0950250279958443,0.0114425335908688,0.102662287798587,0.0141568911680477,0.111609151960559,0.0170895067388905,0.1008524820652,0.00782367947141098,missense,"L57K,N78I",-0.26142821094902,-0.25881793982638
PSD95-PDZ2 binding CRIPT,2,KVMEIKLIKGPKGLGFSIAGGVGNQHIPGDNSIYVTKIIEGGAAHKDGRLQIGDKIKAVNSVGLEDVMHEDAVAALKQTYDVVYLKVAKP*,2,,FALSE,FALSE,128.333333333333,179,97,109,330,366,326,0.0389921031714189,0.0918656553251971,0.213855586399899,0.159853204242515,0.146190734167394,0.164631263218242,0.0945038405179142,0.0716991972358453,0.128457863407988,0.0107823957083094,0.154211546683559,0.0182044096140531,0.149709073349577,0.0198662888758131,0.138080860638242,0.00831620307556006,missense,"L57K,N78Q",0.18704629524302,0.194586694284811
PSD95-PDZ2 binding CRIPT,2,KVMEIKLIKGPKGLGFSIAGGVGNQHIPGDNSIYVTKIIEGGAAHKDGRLQIGDKIKAVNSVGLEDVMHEDAVAALKPTYDVVYLKVAKP*,2,,FALSE,FALSE,104,160,82,70,240,268,172,-0.00545030413879022,0.0741247926004916,0.120327911337324,0.173596413152431,-0.00705671387889546,0.205569021219644,0.0118649642320898,0.0647052408736196,0.123241598198186,0.00870012675341623,0.143560423891512,0.019769514333681,0.131216485654779,0.0248063064064194,0.128495792692942,0.00750499229981659,missense,"L57K,N78P",0.0715790420788395,0.0778500973324944
PSD95-PDZ2 binding CRIPT,2,KVMEIKLIKGPKGLGFSIAGGVGNQHIPGDNSIYVTKIIEGGAAHKDGRLQIGDKIKAVNSVGLEDVMHEDAVAALKLTYDVVYLKVAKP*,2,,FALSE,FALSE,381.666666666667,409,333,403,596,778,550,0.00039722344343058,0.0564412575313116,0.0763513309941393,0.0878969151255072,-0.0617067640854128,0.0876860279545609,0.00345611296906079,0.0417608430381096,0.123927930387115,0.00662458642267234,0.138552281040787,0.0100098803420221,0.124621786305111,0.0105811978093654,0.127520471944155,0.00484373137636585,missense,"L57K,N78L",0.0598297661781135,0.0659716603928504
PSD95-PDZ2 binding CRIPT,2,KVMEIKLIKGPKGLGFSIAGGVGNQHIPGDNSIYVTKIIEGGAAHKDGRLQIGDKIKAVNSVGLEDVMHEDAVAALKETYDVVYLKVAKP*,2,,FALSE,FALSE,253.666666666667,354,184,223,914,759,548,0.128980689836884,0.0868025689371866,0.23830443119544,0.119738371317384,0.0952048527491758,0.118086006576983,0.147956955220391,0.0603921944099094,0.139019945039298,0.0101881344389848,0.156995831098485,0.0136360504521029,0.143556534463329,0.0142496065023788,0.144280748140814,0.00700473327810737,missense,"L57K,N78E",0.261733713624865,0.270095159396157
PSD95-PDZ2 binding CRIPT,2,KVMEIKLIKGPKGLGFSIAGGVGNQHIPGDNSIYVTKIIEGGAAHKDGRLQIGDKIKAVNSVGLEDVMHEDAVAALKDTYDVVYLKVAKP*,2,,FALSE,FALSE,261.333333333333,310,236,238,888,1314,1042,0.156730070596291,0.0871083812804662,0.320565178773716,0.107432579018466,0.245096035748306,0.114009588176003,0.227805912706598,0.0581862649884081,0.142276927237371,0.0102240280456439,0.166363853160784,0.0122346416739898,0.161644116877434,0.0137576992913822,0.153542220673663,0.00674887327204323,missense,"L57K,N78D",0.373302749934926,0.382890685982099
PSD95-PDZ2 binding CRIPT,2,KVMEIKLIKGPKGLGFSIAGGVGNQHIPGDNSIYVTKIIEGGAAHKDGRLQIGDKIKAVNSVGLEDVMHEDAVAALKATYDVVYLKVAKP*,2,,FALSE,FALSE,601.666666666667,720,503,582,2107,2698,1847,0.167080266294502,0.0612881577317475,0.308986662516758,0.0743108320027615,0.161159466092847,0.0740227191939788,0.206166747125174,0.0398467319870351,0.143491743648156,0.00719347362795905,0.165045268064768,0.00846266942817754,0.151515371538162,0.00893242689228075,0.151032350238588,0.00462171862275651,missense,"L57K,N78A",0.343067404020856,0.352322959696396
PSD95-PDZ2 binding CRIPT,2,KVMEIKLIKGPKGLGFSIAGGVGNQHIPGDNSIYVTKIIEGGAAHKDGRLQIGDKIKAVNSVGLEDVMHEDAVAALKGTYDVVYLKVAKP*,2,,FALSE,FALSE,1197,1395,976,1220,6405,7646,4332,0.275540012214544,0.0597748418029239,0.405336569616341,0.0571726432372946,0.190364958178033,0.0541140637641771,0.28699507746932,0.0328390544604145,0.156221810121778,0.00701585369896053,0.17601779240939,0.00651093746379229,0.155039639840444,0.0065300211027245,0.160407417677479,0.00380891636490529,missense,"L57K,N78G",0.45600487004357,0.466501959288285
PSD95-PDZ2 binding CRIPT,2,KVMEIKLIKGPKGLGFSIAGGVGNQHIPGDNSIYVTKIIEGGAAHKDGRLQIGDKIKAVNSVGLEDVMHEDAVAALKVTYDVVYLKVAKP*,2,,FALSE,FALSE,947.666666666667,1168,725,950,1361,1237,854,-0.0925424163347537,0.0615404308091447,-0.0270005679516958,0.0655453553358096,-0.169210024138213,0.0613820269116308,-0.0992236472036611,0.0362209506637255,0.113019479676904,0.00722308325886432,0.126782355553739,0.00746443903008349,0.111649214889744,0.00740705656126114,0.115610914093216,0.00420117369401718,missense,"L57K,N78V",-0.0836396321918982,-0.0790749123241573
PSD95-PDZ2 binding CRIPT,2,KVMEIKLIKGPKGLGFSIAGGVGNQHIPGDNSIYVTKIIEGGAAHKDGRLQIGDKIKAVNSVGLEDVMHEDAVAALK*TYDVVYLKVAKP*,2,,FALSE,TRUE,292,356,197,323,4,28,3,-1.32364490941154,0.292626994393111,-0.685432599097308,0.141946712122668,-1.35255478220197,0.272692740033475,-0.905138568963142,0.115657957169926,-0.0314766782272693,0.0343460244996949,0.0517987701149199,0.0161651816933793,-0.031146681489971,0.0329062211024919,0.0221349421247981,0.0134148651060304,stop,"L57K,N78*",-1.20970506872731,-1.21751930590351
PSD95-PDZ2 binding CRIPT,2,KVMEIKLIKGPKGLGFSIAGGVGNQHIPGDNSIYVTKIIEGGAAHKDGRLQIGDKIKAVNSVGLEDVMHEDAVAALKYTYDVVYLKVAKP*,2,,FALSE,FALSE,177.666666666667,182,150,201,263,300,265,-0.0260786538448686,0.093121483928619,0.0397599876062312,0.132252513745782,-0.0664060722851189,0.125195357150823,-0.021037034824932,0.0650541671256663,0.120820421006851,0.0109297940030907,0.134385184068796,0.0150611865687961,0.124054714095453,0.0151075019558816,0.124679575548278,0.00754546334666624,missense,"L57K,N78Y",0.0256066907416219,0.0313723670501923
PSD95-PDZ2 binding CRIPT,2,KVMEIKLIKGPKGLGFSIAGGVGNQHIPGDNSIYVTKIIEGGAAHKDGRLQIGDKIKAVNSVGLEDVMHEDAVAALKWTYDVVYLKVAKP*,2,,FALSE,FALSE,471.333333333333,562,418,434,704,712,408,-0.0642488484147269,0.086744535576442,-0.00427319402158687,0.0867380848045053,-0.154183592099567,0.0897804789245844,-0.072419758030785,0.0506450611440773,0.116340333855038,0.0101813229852634,0.129370595348093,0.00987791037659866,0.113462475833122,0.0108339381892504,0.118719827361006,0.0058741886867004,missense,"L57K,N78W",-0.0461878710352665,-0.0412114399760301
PSD95-PDZ2 binding CRIPT,2,KVMEIKLIKGPKGLGFSIAGGVGNQHIPGDNSIYVTKIIEGGAAHKDGRLQIGDKIKAVNSVGLEDVMHEDAVAALKCTYDVVYLKVAKP*,2,,FALSE,FALSE,358,403,287,384,1314,1472,582,0.191326750358975,0.0859839248783136,0.298046971263223,0.0991744616405316,-0.0302252172039297,0.0935142787181878,0.1500935670196,0.0533545746581927,0.146337586142752,0.0100920490830835,0.1637994336658,0.011294190388692,0.128420709379496,0.0112845011251968,0.144528568176475,0.00618845809958154,missense,"L57K,N78C",0.264719096614338,0.273113361018178
PSD95-PDZ2 binding CRIPT,2,KVMEIKLIKGPKGLGFSIAGGVGNQHIPGDNSIYVTKIIEGGAAHKDGRLQIGDKIKAVNSVGLEDVMHEDAVAALKFTYDVVYLKVAKP*,2,,FALSE,FALSE,74.6666666666667,96,53,75,119,217,70,-0.0670544106053906,0.103173520300752,0.236258267199363,0.212435328822028,-0.156056316711687,0.201824525546254,-0.0348041717056752,0.0843194150217855,0.116011041241635,0.012109615052154,0.156762809760573,0.0241925694307959,0.11323649148846,0.0243544527834342,0.123082761211673,0.00977998925465,missense,"L57K,N78F",0.00637054486209001,0.0119247561742154
PSD95-PDZ2 binding CRIPT,2,KVMEIKLIKGPKGLGFSIAGGVGNQHIPGDNSIYVTKIIEGGAAHKDGRLQIGDKINAVNSVGLEDVMHEDAVAALKKTYDVVYLKVAKP*,2,,FALSE,FALSE,70.3333333333333,82,76,53,42,37,51,-0.303182159573189,0.125179822253425,-0.347763944161461,0.191368506555094,-0.148133400179955,0.238765947646207,-0.289356313653389,0.095930883489774,0.0882964092818406,0.0146925243547688,0.0902531666808638,0.0217934366537519,0.114192561104166,0.0288122267722551,0.0935579215012269,0.011126773228641,missense,"L57N,N78K",-0.349302691982287,-0.347658434370652
PSD95-PDZ2 binding CRIPT,2,KVMEIKLIKGPKGLGFSIAGGVGNQHIPGDNSIYVTKIIEGGAAHKDGRLQIGDKINAVNSVGLEDVMHEDAVAALKTTYDVVYLKVAKP*,2,,FALSE,FALSE,337.333333333333,436,252,324,518,332,316,-0.0852523001898227,0.0664017213004107,-0.0768605156596407,0.102620212115945,-0.16927663090433,0.0997329912529104,-0.103369097848357,0.0486622996160946,0.113875130428602,0.00779365947196944,0.121104202802834,0.0116865994954064,0.111641177356466,0.0120349220187464,0.115130094073884,0.00564421334314288,missense,"L57N,N78T",-0.0894318672825008,-0.0849308220708221
PSD95-PDZ2 binding CRIPT,2,KVMEIKLIKGPKGLGFSIAGGVGNQHIPGDNSIYVTKIIEGGAAHKDGRLQIGDKINAVNSVGLEDVMHEDAVAALKRTYDVVYLKVAKP*,2,,FALSE,FALSE,859.333333333333,1121,823,634,935,721,556,-0.173030438033565,0.0524189025736703,-0.223968680071431,0.0613795867819837,-0.199826494343975,0.0721362345448311,-0.195756163276864,0.0348887720009991,0.103572492152966,0.00615247720319266,0.104351224373569,0.00699003279299525,0.107954681849206,0.00870478210436418,0.104414359068773,0.00404665776191102,missense,"L57N,N78R",-0.218519787549382,-0.215437819567169
PSD95-PDZ2 binding CRIPT,2,KVMEIKLIKGPKGLGFSIAGGVGNQHIPGDNSIYVTKIIEGGAAHKDGRLQIGDKINAVNSVGLEDVMHEDAVAALKSTYDVVYLKVAKP*,2,,FALSE,FALSE,435.333333333333,542,292,472,831,878,902,-0.0309354163110871,0.0546324594601555,0.149466951460209,0.0928428743386033,0.0108846424792932,0.0811217645966482,0.0143103730561723,0.0407227437238209,0.120250376254145,0.00641228535661461,0.146878837336341,0.0105731362859755,0.133381494665025,0.00978907880610945,0.12877942929095,0.00472332494166301,missense,"L57N,N78S",0.0749958920224863,0.0813045090707809
PSD95-PDZ2 binding CRIPT,2,KVMEIKLIKGPKGLGFSIAGGVGNQHIPGDNSIYVTKIIEGGAAHKDGRLQIGDKINAVNSVGLEDVMHEDAVAALKMTYDVVYLKVAKP*,2,,FALSE,FALSE,179,251,147,139,69,123,41,-0.469438551301574,0.108919239843463,-0.199231882531924,0.136817072995078,-0.455024482562808,0.160566156708399,-0.384487571908815,0.0752705051004032,0.0687826726377669,0.0127839978943508,0.107168301435508,0.0155810079053502,0.077159577350974,0.0193757466868217,0.0825238947200993,0.00873042976974905,missense,"L57N,N78M",-0.482224938441858,-0.482041909215111
PSD95-PDZ2 binding CRIPT,2,KVMEIKLIKGPKGLGFSIAGGVGNQHIPGDNSIYVTKIIEGGAAHKDGRLQIGDKINAVNSVGLEDVMHEDAVAALKITYDVVYLKVAKP*,2,,FALSE,FALSE,93,93,,93,26,17,9,-0.464938550522747,0.141817069909803,,,-0.744276467685426,0.228884547615885,-0.54242889610134,0.120552251875604,0.0693108437906668,0.0166452605225258,,,0.0422551285724288,0.0276198241649836,0.0642046920421751,0.0139825415968866,missense,"L57N,N78I",-0.702908612824693,-0.705151582688985
PSD95-PDZ2 binding CRIPT,2,KVMEIKLIKGPKGLGFSIAGGVGNQHIPGDNSIYVTKIIEGGAAHKDGRLQIGDKINAVNSVGLEDVMHEDAVAALKQTYDVVYLKVAKP*,2,,FALSE,FALSE,57.6666666666667,64,50,59,47,66,20,-0.206918560773752,0.12346750704724,-0.0742006916215922,0.222931658500054,-0.418923120142614,0.240028238683378,-0.216710368669945,0.0984961378696308,0.0995949975397396,0.0144915476125349,0.12140710900055,0.0253879129073836,0.0815159801424611,0.0289645492285103,0.101983935381285,0.0114243104004058,missense,"L57N,N78Q",-0.247798072150067,-0.245037963462734
PSD95-PDZ2 binding CRIPT,2,KVMEIKLIKGPKGLGFSIAGGVGNQHIPGDNSIYVTKIIEGGAAHKDGRLQIGDKINAVNSVGLEDVMHEDAVAALKHTYDVVYLKVAKP*,2,,FALSE,FALSE,85,82,85,88,28,80,64,-0.411508548595625,0.139302789613634,-0.166972031214994,0.175212958559365,-0.220801757526323,0.188592844736612,-0.292749791072744,0.0943976607319571,0.0755819950869222,0.0163501560574357,0.110842119237564,0.0199536098285883,0.105423566983894,0.0227577670255873,0.0931643208970408,0.0109489387157644,missense,"L57N,N78H",-0.354044231726031,-0.352452098364822
PSD95-PDZ2 binding CRIPT,2,KVMEIKLIKGPKGLGFSIAGGVGNQHIPGDNSIYVTKIIEGGAAHKDGRLQIGDKINAVNSVGLEDVMHEDAVAALKPTYDVVYLKVAKP*,2,,FALSE,FALSE,280.666666666667,382,187,273,64,42,36,-0.601799986331806,0.092984351312283,-0.565496642454727,0.13362613311249,-0.665169622325977,0.127440698898012,-0.609811970265663,0.0654791591850012,0.0532472327177712,0.0109136985631941,0.0654573219876896,0.0152176171497397,0.0518010642060622,0.0153784505406315,0.0563891048360484,0.00759475706831426,missense,"L57N,N78P",-0.797059681101589,-0.800337663667653
PSD95-PDZ2 binding CRIPT,2,KVMEIKLIKGPKGLGFSIAGGVGNQHIPGDNSIYVTKIIEGGAAHKDGRLQIGDKINAVNSVGLEDVMHEDAVAALKLTYDVVYLKVAKP*,2,,FALSE,FALSE,596.333333333333,838,502,449,237,163,241,-0.471023608391874,0.0631156761865079,-0.470081124922748,0.0809770490360163,-0.30619773740001,0.0870506227834867,-0.430136589393704,0.0432137279931135,0.0685966323520107,0.00740797193065673,0.0763234361386065,0.00922183184862825,0.0951187125362014,0.0105045225629087,0.0772291841202665,0.00501224771681378,missense,"L57N,N78L",-0.54600807412237,-0.54652621968627
PSD95-PDZ2 binding CRIPT,2,KVMEIKLIKGPKGLGFSIAGGVGNQHIPGDNSIYVTKIIEGGAAHKDGRLQIGDKINAVNSVGLEDVMHEDAVAALKETYDVVYLKVAKP*,2,,FALSE,FALSE,401.333333333333,532,308,364,1042,645,601,0.0551681568373003,0.085969986559927,0.0523770237735016,0.0973127689619177,-0.00800504786358845,0.0955432674409998,0.0345797865729926,0.0534180256322099,0.130356468615853,0.0100904131238796,0.135822037934771,0.0110821770214431,0.131102048842946,0.0115293420825289,0.131130425752931,0.00619581761273667,missense,"L57N,N78E",0.103317350484012,0.109937308335729
PSD95-PDZ2 binding CRIPT,2,KVMEIKLIKGPKGLGFSIAGGVGNQHIPGDNSIYVTKIIEGGAAHKDGRLQIGDKINAVNSVGLEDVMHEDAVAALKDTYDVVYLKVAKP*,2,,FALSE,FALSE,189.666666666667,279,137,153,685,464,382,0.115535145585705,0.0879269011554155,0.184230002446141,0.136690649381726,0.0993261564867854,0.140531482938537,0.127765634037314,0.0654415744920946,0.137441823399425,0.0103200988259108,0.150837724632851,0.0155666105258717,0.144053858051789,0.0169581340847904,0.141938809405155,0.00759039771771071,missense,"L57N,N78D",0.233521369755354,0.241572674231533
PSD95-PDZ2 binding CRIPT,2,KVMEIKLIKGPKGLGFSIAGGVGNQHIPGDNSIYVTKIIEGGAAHKDGRLQIGDKINAVNSVGLEDVMHEDAVAALKATYDVVYLKVAKP*,2,,FALSE,FALSE,468.666666666667,637,350,419,1247,844,930,0.0304866792417233,0.0631135812535292,0.0912915364895401,0.088015551570124,0.0504170318395253,0.0871836174118914,0.0509503642140336,0.0442073371654952,0.127459570344577,0.00740772604555115,0.140253702178043,0.0100233909028093,0.138151924361238,0.0105205712140286,0.133029206400074,0.00512749385587563,missense,"L57N,N78A",0.126191156589314,0.133062568623019
PSD95-PDZ2 binding CRIPT,2,KVMEIKLIKGPKGLGFSIAGGVGNQHIPGDNSIYVTKIIEGGAAHKDGRLQIGDKINAVNSVGLEDVMHEDAVAALKGTYDVVYLKVAKP*,2,,FALSE,FALSE,794.666666666667,1015,661,708,2272,1282,1427,0.107595482711458,0.06105687248437,0.0321235262517664,0.0681279536521539,0.0440988426617191,0.0692891733530693,0.0649844118769874,0.0380146715809865,0.136509934473171,0.00716632736693375,0.133515528242019,0.00775855060477527,0.137389499479568,0.00836122317772411,0.134656979022874,0.00440922270968127,missense,"L57N,N78G",0.145800243828251,0.152887220642408
PSD95-PDZ2 binding CRIPT,2,KVMEIKLIKGPKGLGFSIAGGVGNQHIPGDNSIYVTKIIEGGAAHKDGRLQIGDKINAVNSVGLEDVMHEDAVAALKVTYDVVYLKVAKP*,2,,FALSE,FALSE,322.666666666667,393,337,238,123,63,68,-0.434370397922297,0.079738724479196,-0.610653737797688,0.103381084711716,-0.463303060846644,0.122663219333729,-0.492412763197951,0.0561387498299132,0.0728986690366011,0.00935904149997093,0.0603147396760022,0.0117732492217173,0.0761605895253768,0.0148019452811382,0.0700059329809069,0.00651138732359779,missense,"L57N,N78V",-0.633023520725012,-0.634498236343107
PSD95-PDZ2 binding CRIPT,2,KVMEIKLIKGPKGLGFSIAGGVGNQHIPGDNSIYVTKIIEGGAAHKDGRLQIGDKINAVNSVGLEDVMHEDAVAALK*TYDVVYLKVAKP*,2,,FALSE,TRUE,172,193,155,168,4,6,5,-1.16007520687481,0.293062741079171,-1.04215779876516,0.220062932778085,-1.05031510308971,0.237468397381545,-1.07249428142364,0.141384650925702,-0.0122782819125838,0.0343971686751874,0.0111741752863024,0.0250612165589397,0.00532501080954975,0.0286556495348291,0.00272378908080413,0.0163988372840176,stop,"L57N,N78*",-1.44354300660429,-1.45392784908841
PSD95-PDZ2 binding CRIPT,2,KVMEIKLIKGPKGLGFSIAGGVGNQHIPGDNSIYVTKIIEGGAAHKDGRLQIGDKINAVNSVGLEDVMHEDAVAALKYTYDVVYLKVAKP*,2,,FALSE,FALSE,100.666666666667,123,85,94,105,27,28,-0.16670704954241,0.103683874708427,-0.464874132344392,0.188201148909765,-0.452477966844748,0.193551919352304,-0.27516736503498,0.0822143182631485,0.10431467677776,0.0121695160364289,0.0769164190957072,0.0214327314915189,0.0774668690274931,0.0233561856184244,0.0952036606822562,0.00953582456643259,missense,"L57N,N78Y",-0.329477169227249,-0.327614967536526
PSD95-PDZ2 binding CRIPT,2,KVMEIKLIKGPKGLGFSIAGGVGNQHIPGDNSIYVTKIIEGGAAHKDGRLQIGDKINAVNSVGLEDVMHEDAVAALKWTYDVVYLKVAKP*,2,,FALSE,FALSE,310.333333333333,330,257,344,71,59,43,-0.534911884184635,0.107855017333274,-0.553934109986378,0.117806926411534,-0.677851140873987,0.117271641388631,-0.585898405072899,0.0658333845610449,0.0610979793648785,0.012659088664825,0.0667740868171908,0.0134160935586537,0.0502707673114513,0.0141513358958977,0.0591627769561072,0.00763584274674949,missense,"L57N,N78W",-0.7636464280387,-0.766557095162034
PSD95-PDZ2 binding CRIPT,2,KVMEIKLIKGPKGLGFSIAGGVGNQHIPGDNSIYVTKIIEGGAAHKDGRLQIGDKINAVNSVGLEDVMHEDAVAALKCTYDVVYLKVAKP*,2,,FALSE,FALSE,303.333333333333,350,228,332,472,509,456,-0.0445402115419231,0.0886545320290313,0.0699166767511722,0.110032186591792,-0.0557822809373973,0.0998018433427907,-0.0177048392309314,0.0567754645651414,0.11865356311228,0.0104055018416639,0.137819489464172,0.0125306902976309,0.125336702119747,0.0120432304984393,0.125066068233211,0.00658523820678051,missense,"L57N,N78C",0.030262604393137,0.0360794636553994
PSD95-PDZ2 binding CRIPT,2,KVMEIKLIKGPKGLGFSIAGGVGNQHIPGDNSIYVTKIIEGGAAHKDGRLQIGDKINAVNSVGLEDVMHEDAVAALKFTYDVVYLKVAKP*,2,,FALSE,FALSE,165,199,121,175,63,63,34,-0.431721069796228,0.111393318888412,-0.329344521477259,0.153264848468982,-0.56338917137234,0.150592580035303,-0.440376451964161,0.0773229509134273,0.0732096242473957,0.0130743838844343,0.092350808182556,0.0174541141929957,0.064083056101338,0.0181722209928584,0.0760414891406193,0.00896848761196654,missense,"L57N,N78F",-0.560315732417479,-0.560991163589913
PSD95-PDZ2 binding CRIPT,2,KVMEIKLIKGPKGLGFSIAGGVGNQHIPGDNSIYVTKIIEGGAAHKDGRLQIGDKITAVNSVGLEDVMHEDAVAALKKTYDVVYLKVAKP*,2,,FALSE,FALSE,213,237,195,207,870,906,658,0.202085290963392,0.0660558316887307,0.239097107676848,0.112911747710219,0.144686699162263,0.119873071356621,0.199192047719145,0.0514883346928309,0.147600330545218,0.00775306194233419,0.157086102716294,0.0128586206031694,0.149527579304599,0.0144652541531232,0.15022337302702,0.00597199778847619,missense,"L57T,N78K",0.333321998247495,0.342470421641437
PSD95-PDZ2 binding CRIPT,2,KVMEIKLIKGPKGLGFSIAGGVGNQHIPGDNSIYVTKIIEGGAAHKDGRLQIGDKITAVNSVGLEDVMHEDAVAALKTTYDVVYLKVAKP*,2,,FALSE,FALSE,740.666666666667,866,656,700,3494,3117,2651,0.240787501750779,0.044333058089908,0.261063434147011,0.0633393244774389,0.201683825122432,0.065890559789508,0.236788237788659,0.031807976117614,0.152142861157107,0.00520343074452267,0.159587672870448,0.00721321172715063,0.156405503626389,0.00795110764127548,0.154584057156537,0.00368932427439226,missense,"L57T,N78T",0.385853312707175,0.395579218425021
PSD95-PDZ2 binding CRIPT,2,KVMEIKLIKGPKGLGFSIAGGVGNQHIPGDNSIYVTKIIEGGAAHKDGRLQIGDKITAVNSVGLEDVMHEDAVAALKRTYDVVYLKVAKP*,2,,FALSE,FALSE,1056,1322,878,968,3170,3048,2850,0.109874710520271,0.0369274234360926,0.187171513941689,0.0547256466376669,0.137371904266631,0.0563297702528747,0.134813671255096,0.0268958098054401,0.136777450511205,0.00433422142983437,0.151172709973952,0.00623226848974885,0.148644892592347,0.00679739355864817,0.142756292878427,0.00311957490246289,missense,"L57T,N78R",0.243369246860089,0.251528810096104
PSD95-PDZ2 binding CRIPT,2,KVMEIKLIKGPKGLGFSIAGGVGNQHIPGDNSIYVTKIIEGGAAHKDGRLQIGDKITAVNSVGLEDVMHEDAVAALKSTYDVVYLKVAKP*,2,,FALSE,FALSE,663.333333333333,770,609,611,4452,3590,4161,0.344305301512542,0.0379328981535308,0.305207239651854,0.0647114013110763,0.337455207657558,0.0701605801294003,0.334869056784568,0.0296574853333076,0.164292884753344,0.00445223535179184,0.164614859664364,0.00736946664127542,0.172789229619767,0.00846637707382211,0.165960195802891,0.00343989445141132,missense,"L57T,N78S",0.522896835883608,0.53412927561938
PSD95-PDZ2 binding CRIPT,2,KVMEIKLIKGPKGLGFSIAGGVGNQHIPGDNSIYVTKIIEGGAAHKDGRLQIGDKITAVNSVGLEDVMHEDAVAALKMTYDVVYLKVAKP*,2,,FALSE,FALSE,489.666666666667,525,417,527,1022,1015,1101,0.0481089326599472,0.0633568461976986,0.0904459394570045,0.0812541335149258,0.0514724496887347,0.0780529506018386,0.0604416164656204,0.0420804106446685,0.129527917965401,0.00743627837972554,0.14015740385971,0.00925338679540374,0.13827928313543,0.00941876065307306,0.134130072019335,0.00488079719041915,missense,"L57T,N78M",0.13945281836202,0.146470017253299
PSD95-PDZ2 binding CRIPT,2,KVMEIKLIKGPKGLGFSIAGGVGNQHIPGDNSIYVTKIIEGGAAHKDGRLQIGDKITAVNSVGLEDVMHEDAVAALKITYDVVYLKVAKP*,2,,FALSE,FALSE,183.666666666667,217,184,150,210,182,151,-0.144828193987806,0.0758244740128432,-0.15347678882117,0.119167342779273,-0.154140667261483,0.143157825948319,-0.148455799327761,0.0584061384080791,0.106882627524963,0.00889962065025024,0.112378985023535,0.0135710205550899,0.113467655634434,0.0172750586342312,0.109900605042417,0.006774375817112,missense,"L57T,N78I",-0.152429306357713,-0.14862079869038
PSD95-PDZ2 binding CRIPT,2,KVMEIKLIKGPKGLGFSIAGGVGNQHIPGDNSIYVTKIIEGGAAHKDGRLQIGDKITAVNSVGLEDVMHEDAVAALKPTYDVVYLKVAKP*,2,,FALSE,FALSE,269.333333333333,315,235,258,748,767,435,0.106454183169739,0.0648486759097814,0.172940154948679,0.103676876123668,-0.0161759749095461,0.10862762648146,0.0963306632924847,0.0490543247722097,0.136375978608631,0.00761137644252331,0.149552013725159,0.0118069345522617,0.130116051445459,0.0131082503127843,0.138292749052088,0.00568968331958149,missense,"L57T,N78P",0.189598825205648,0.197167284480651
PSD95-PDZ2 binding CRIPT,2,KVMEIKLIKGPKGLGFSIAGGVGNQHIPGDNSIYVTKIIEGGAAHKDGRLQIGDKITAVNSVGLEDVMHEDAVAALKLTYDVVYLKVAKP*,2,,FALSE,FALSE,524.333333333333,725,285,563,1528,1407,885,0.050227341473471,0.0395466390972001,0.0989135599953155,0.0941954529478364,-0.0720031044294375,0.0740159970232518,0.0322267141748363,0.0327095775706515,0.129776558461336,0.00464164230005502,0.141121713793103,0.0107271707024538,0.12337931225954,0.00893161571837049,0.130857499016385,0.00379389867781293,missense,"L57T,N78L",0.100029517704537,0.106613332061014
PSD95-PDZ2 binding CRIPT,2,KVMEIKLIKGPKGLGFSIAGGVGNQHIPGDNSIYVTKIIEGGAAHKDGRLQIGDKITAVNSVGLEDVMHEDAVAALKETYDVVYLKVAKP*,2,,FALSE,FALSE,413.333333333333,464,399,377,1975,1989,1731,0.235687367258717,0.0622317498259494,0.286119144964135,0.0816607818236432,0.251865908979309,0.0898661864364306,0.25366873667251,0.0433556778717893,0.151544251501907,0.00730422430307154,0.162441068428251,0.00929969673592593,0.16246104711675,0.0108442806367046,0.156541982240037,0.00502871211339183,missense,"L57T,N78E",0.409439606782832,0.419424799138661
PSD95-PDZ2 binding CRIPT,2,KVMEIKLIKGPKGLGFSIAGGVGNQHIPGDNSIYVTKIIEGGAAHKDGRLQIGDKITAVNSVGLEDVMHEDAVAALKDTYDVVYLKVAKP*,2,,FALSE,FALSE,402,520,355,331,2587,1724,1904,0.298443240245347,0.06171595854236,0.281591120390971,0.0858979154288132,0.308647520896522,0.0952562062343563,0.296162289413433,0.0443554440683295,0.15890999284634,0.00724368518534719,0.161925407735286,0.00978223017092021,0.169312965052204,0.0114947019981079,0.161470698705761,0.00514467238964374,missense,"L57T,N78D",0.468813766170128,0.479451664971541
PSD95-PDZ2 binding CRIPT,2,KVMEIKLIKGPKGLGFSIAGGVGNQHIPGDNSIYVTKIIEGGAAHKDGRLQIGDKITAVNSVGLEDVMHEDAVAALKATYDVVYLKVAKP*,2,,FALSE,FALSE,489,628,366,473,3264,2674,2633,0.292342049682112,0.0454502841469375,0.388578733906579,0.081794459319658,0.289511790922438,0.0790849575466948,0.309900777949658,0.035501041463008,0.158193887891646,0.00533456107173672,0.17410937582837,0.00931492020238797,0.167003829277605,0.00954329440011223,0.163064190195529,0.00411767330154505,missense,"L57T,N78A",0.488009883121414,0.498858806877009
PSD95-PDZ2 binding CRIPT,2,KVMEIKLIKGPKGLGFSIAGGVGNQHIPGDNSIYVTKIIEGGAAHKDGRLQIGDKITAVNSVGLEDVMHEDAVAALKGTYDVVYLKVAKP*,2,,FALSE,FALSE,867,1010,691,900,4794,7009,4444,0.282569010617268,0.0436263223049075,0.480696961552041,0.0614244968168309,0.273794054966321,0.0586761704501373,0.328792719158918,0.0304161902393648,0.157046813132347,0.00512048021346596,0.184599987867866,0.00699514723955272,0.165107147706475,0.00708053701041948,0.165255417233552,0.00352789465666384,missense,"L57T,N78G",0.514406667013145,0.525545773420024
PSD95-PDZ2 binding CRIPT,2,KVMEIKLIKGPKGLGFSIAGGVGNQHIPGDNSIYVTKIIEGGAAHKDGRLQIGDKITAVNSVGLEDVMHEDAVAALKVTYDVVYLKVAKP*,2,,FALSE,FALSE,893.666666666667,1104,816,761,1640,960,1405,-0.0138845480676364,0.0451978728921987,-0.124838328346321,0.0596650926457252,0.0195923076123946,0.0643419380386359,-0.0366925717900862,0.0314351922182837,0.122251659627353,0.00530493522277075,0.115640391434939,0.00679478269660062,0.134432261011503,0.00776423325022249,0.122863730606097,0.00364608604119514,missense,"L57T,N78V",0.00373197594123758,0.00925718118473772
PSD95-PDZ2 binding CRIPT,2,KVMEIKLIKGPKGLGFSIAGGVGNQHIPGDNSIYVTKIIEGGAAHKDGRLQIGDKITAVNSVGLEDVMHEDAVAALK*TYDVVYLKVAKP*,2,,FALSE,TRUE,414.333333333333,530,311,402,7,2,14,-1.27570292090325,0.220324131828111,-1.28665514103161,0.340416508874175,-1.00148295457746,0.148960360387924,-1.11063842303392,0.11601524083506,-0.0258496624583221,0.0258597401286791,-0.0166696817652791,0.0387673277886238,0.0112176556803179,0.017975258724637,-0.00170045052024215,0.0134563055074489,stop,"L57T,N78*",-1.49683994690647,-1.50781068832077
PSD95-PDZ2 binding CRIPT,2,KVMEIKLIKGPKGLGFSIAGGVGNQHIPGDNSIYVTKIIEGGAAHKDGRLQIGDKITAVNSVGLEDVMHEDAVAALKYTYDVVYLKVAKP*,2,,FALSE,FALSE,315.666666666667,385,281,281,1051,840,404,0.143733760606799,0.0634945022811223,0.14934895270117,0.0957137983196839,-0.0503647955162054,0.104678855903877,0.105602065797481,0.047221290323466,0.14075153282791,0.00745243525965935,0.14686539939649,0.01090008297666,0.125990437797006,0.0126317465463364,0.13936811487206,0.0054770744298319,missense,"L57T,N78Y",0.202553301698391,0.210264170910532
PSD95-PDZ2 binding CRIPT,2,KVMEIKLIKGPKGLGFSIAGGVGNQHIPGDNSIYVTKIIEGGAAHKDGRLQIGDKITAVNSVGLEDVMHEDAVAALKWTYDVVYLKVAKP*,2,,FALSE,FALSE,769,911,617,779,1240,1114,983,-0.045535896403451,0.0619624342450821,0.00313492102663357,0.0692655820065645,-0.0805946740865339,0.0662833941135438,-0.0424277161812924,0.0378912102924997,0.118536698238897,0.00727261437057779,0.130214246630811,0.00788810604690975,0.122342555319406,0.00799851151833426,0.122198526151045,0.00439490275650732,missense,"L57T,N78W",-0.00428146033858431,0.00115565234806808
```
