## Supplementary table 4 for "The evolution of allostery in a protein family" (part 32 of 207)

```
PSD95-PDZ2 binding CRIPT,2,KVMEIKLIKGPKGLGFSIAGGVGNQHIPGDNSIYVTKIIEGGAAHKDGRLQIGDKITAVNSVGLEDVMHEDAVAALKCTYDVVYLKVAKP*,2,,FALSE,FALSE,218,303,152,199,1303,761,743,0.266441439263367,0.0635896564405991,0.291130809404564,0.126439149660946,0.202368234875448,0.121358670575113,0.259012999841993,0.0514513813120984,0.155153898358745,0.00746360363152954,0.163011807017784,0.0143991487852092,0.156488092325504,0.0146445235254849,0.15716184940062,0.00596771166212684,missense,"L57T,N78C",0.416906883881716,0.426974164808461
PSD95-PDZ2 binding CRIPT,2,KVMEIKLIKGPKGLGFSIAGGVGNQHIPGDNSIYVTKIIEGGAAHKDGRLQIGDKITAVNSVGLEDVMHEDAVAALKFTYDVVYLKVAKP*,2,,FALSE,FALSE,304,305,251,356,465,1034,352,-0.0152719783667297,0.0678495988890408,0.237958682673516,0.101296364855485,-0.142832838855381,0.0949980082461143,0.00950970043393348,0.0484793222895175,0.122088815064283,0.00796359881483418,0.156956456550152,0.0115358370636488,0.114832187384251,0.0114635448793365,0.12822261178162,0.00562299027977952,missense,"L57T,N78F",0.0682881473635056,0.0745230254617346
PSD95-PDZ2 binding CRIPT,2,KVMEIKLIKGPKGLGFSIAGGVGNQHIPGDNSIYVTKIIEGGAAHKDGRLQIGDKITAVNSVGLEDVMHEDAVAALKQTYDVVYLKVAKP*,2,,FALSE,FALSE,65.3333333333333,80,56,60,310,243,178,0.23745319083907,0.0961476339867361,0.252194153646263,0.20679611953227,0.144085720117984,0.219624526933002,0.2270061134179,0.0810335395989019,0.151751508594092,0.0112849773116279,0.158577621079602,0.0235503647512176,0.149455058307866,0.0265024042880657,0.153449454038039,0.00939886912567831,missense,"L57T,N78Q",0.372185229572848,0.381760880599889
PSD95-PDZ2 binding CRIPT,2,KVMEIKLIKGPKGLGFSIAGGVGNQHIPGDNSIYVTKIIEGGAAHKDGRLQIGDKITAVNSVGLEDVMHEDAVAALKHTYDVVYLKVAKP*,2,,FALSE,FALSE,77.3333333333333,104,67,61,459,194,331,0.272215101003115,0.092765770444761,0.141242481564039,0.190742049452616,0.300798299475497,0.216746694206779,0.254082517944243,0.0778553963880563,0.155831560814246,0.0108880434323452,0.145942217895036,0.0217220944385415,0.168365788330408,0.0261551321165606,0.156589975651641,0.00903024457528528,missense,"L57T,N78H",0.410017763081721,0.420009311171202
PSD95-PDZ2 binding CRIPT,2,KVMEIKLIKGPKGLGFSIAGGVGNQHIPGDNSIYVTKIIEGGAAHKDGRLQIGDKIRAVNSVGLEDVMHEDAVAALKKTYDVVYLKVAKP*,2,,FALSE,FALSE,550,616,539,495,626,807,629,-0.184039324958223,0.0629127999218533,-0.0737170425610576,0.0728048005632869,-0.0866958102729203,0.0814161326734209,-0.124092656401417,0.041093731237171,0.102280364265677,0.00738416007020044,0.121462187944067,0.00829115948975776,0.121606322531174,0.00982460062094987,0.112726422512422,0.00476635481673076,missense,"L57R,N78K",-0.118387880353547,-0.114205151671566
PSD95-PDZ2 binding CRIPT,2,KVMEIKLIKGPKGLGFSIAGGVGNQHIPGDNSIYVTKIIEGGAAHKDGRLQIGDKIRAVNSVGLEDVMHEDAVAALKTTYDVVYLKVAKP*,2,,FALSE,FALSE,803.666666666667,1007,666,738,1359,1205,790,-0.064865486477774,0.0441901385651459,-0.0194418627216629,0.0658686875372461,-0.156512501299744,0.0667715875678802,-0.0752974590241333,0.032159967276964,0.116267958214968,0.00518665608738913,0.127643156354145,0.00750126076202345,0.113181443044866,0.00805742251738473,0.118386050320621,0.00373015081185442,missense,"L57R,N78T",-0.0502087416480336,-0.0452765124468595
PSD95-PDZ2 binding CRIPT,2,KVMEIKLIKGPKGLGFSIAGGVGNQHIPGDNSIYVTKIIEGGAAHKDGRLQIGDKIRAVNSVGLEDVMHEDAVAALKRTYDVVYLKVAKP*,2,,FALSE,FALSE,1878,2386,1474,1774,3174,2570,2215,-0.0654284553083623,0.0311561347729784,-0.0272707947433983,0.0437426845352104,-0.136212610525317,0.0431785488923568,-0.0740559617945035,0.0218782639590975,0.116201881805004,0.00365683750553433,0.126751581574399,0.00498150631806656,0.11563105976036,0.00521041695705661,0.118530048349572,0.00253760283293103,missense,"L57R,N78R",-0.0484740583928973,-0.0435227596343037
PSD95-PDZ2 binding CRIPT,2,KVMEIKLIKGPKGLGFSIAGGVGNQHIPGDNSIYVTKIIEGGAAHKDGRLQIGDKIRAVNSVGLEDVMHEDAVAALKSTYDVVYLKVAKP*,2,,FALSE,FALSE,946,1337,728,773,3048,2318,2316,0.0885910323467089,0.0334225574182828,0.142469724469233,0.0591024918111919,0.0850467285001185,0.0625681739696727,0.0986952240652482,0.0263805240312703,0.134279356534916,0.00392285058427893,0.146081978825372,0.00673071256369596,0.142330739150682,0.00755019061516813,0.138567008295272,0.00305980824809091,missense,"L57R,N78S",0.19290271012812,0.200507489361277
PSD95-PDZ2 binding CRIPT,2,KVMEIKLIKGPKGLGFSIAGGVGNQHIPGDNSIYVTKIIEGGAAHKDGRLQIGDKIRAVNSVGLEDVMHEDAVAALKMTYDVVYLKVAKP*,2,,FALSE,FALSE,602,800,441,565,705,588,377,-0.218021051053271,0.0636384363368424,-0.101159795903169,0.082696692002327,-0.267518016100164,0.0803853413229143,-0.200813311653705,0.0427216265625999,0.0982918833006078,0.00746932899365801,0.118336951104777,0.00941766830431262,0.0997862495638438,0.00970021356141121,0.103827793604913,0.00495517015405581,missense,"L57R,N78M",-0.225585893214927,-0.222581603683418
PSD95-PDZ2 binding CRIPT,2,KVMEIKLIKGPKGLGFSIAGGVGNQHIPGDNSIYVTKIIEGGAAHKDGRLQIGDKIRAVNSVGLEDVMHEDAVAALKITYDVVYLKVAKP*,2,,FALSE,FALSE,276.666666666667,424,221,185,51,37,73,-0.684567940146511,0.100547758493613,-0.700109320544516,0.133389913808759,-0.405834590783372,0.136545435992711,-0.617136636155257,0.0692127909007352,0.0435326464903278,0.011801425851956,0.0501273550795916,0.0151907160126356,0.0830953916110202,0.0164771321259258,0.0555395359238871,0.00802781128306734,missense,"L57R,N78I",-0.807294077896768,-0.810684568274712
PSD95-PDZ2 binding CRIPT,2,KVMEIKLIKGPKGLGFSIAGGVGNQHIPGDNSIYVTKIIEGGAAHKDGRLQIGDKIRAVNSVGLEDVMHEDAVAALKQTYDVVYLKVAKP*,2,,FALSE,FALSE,258.333333333333,294,211,270,712,799,412,0.0249526938734406,0.0728705193523754,0.214213132856403,0.109587598137662,-0.0591073167262313,0.107270435870058,0.0485352440864088,0.0528153795077218,0.126810039027638,0.00855291101278215,0.154252264804794,0.0124800596558054,0.124935465318109,0.0129444761898227,0.132749082909052,0.00612591825894813,missense,"L57R,N78Q",0.122816627557314,0.12965094303466
PSD95-PDZ2 binding CRIPT,2,KVMEIKLIKGPKGLGFSIAGGVGNQHIPGDNSIYVTKIIEGGAAHKDGRLQIGDKIRAVNSVGLEDVMHEDAVAALKHTYDVVYLKVAKP*,2,,FALSE,FALSE,82.5,109,,56,140,142,317,-0.0590689789862211,0.0824003898914175,,,0.0639471921834527,0.228065224604614,-0.0448647704749137,0.0774972846064764,0.116948302107132,0.00967144475465953,,,0.139784628069356,0.0275209552909536,0.121915858573258,0.00898870812279792,missense,"L57R,N78H",-0.0076866369061255,-0.0022869576874484
PSD95-PDZ2 binding CRIPT,2,KVMEIKLIKGPKGLGFSIAGGVGNQHIPGDNSIYVTKIIEGGAAHKDGRLQIGDKIRAVNSVGLEDVMHEDAVAALKPTYDVVYLKVAKP*,2,,FALSE,FALSE,345,504,310,221,169,110,174,-0.410390635713606,0.0606097217354552,-0.517401572253335,0.102503683466176,-0.269511509571323,0.120372346639926,-0.411449009029651,0.0478689662749242,0.0757132060277105,0.00711384468122276,0.0709344868810157,0.0116733289746044,0.0995456918690541,0.0145255024122497,0.0793967078763152,0.00555219667592575,missense,"L57R,N78P",-0.519896833627535,-0.520127935549065
PSD95-PDZ2 binding CRIPT,2,KVMEIKLIKGPKGLGFSIAGGVGNQHIPGDNSIYVTKIIEGGAAHKDGRLQIGDKIRAVNSVGLEDVMHEDAVAALKLTYDVVYLKVAKP*,2,,FALSE,FALSE,1113.33333333333,1486,884,970,766,610,663,-0.292613301087994,0.0375291982209108,-0.28031523362193,0.0570796477558815,-0.292879988096184,0.0591822898341106,-0.289773640987163,0.0277090128932237,0.0895368904384719,0.0044048525469175,0.0979343636917069,0.00650034694830076,0.0967257843017551,0.00714161115691578,0.0935095167911264,0.00321389620981917,missense,"L57R,N78L",-0.349885803019936,-0.348247955609922
PSD95-PDZ2 binding CRIPT,2,KVMEIKLIKGPKGLGFSIAGGVGNQHIPGDNSIYVTKIIEGGAAHKDGRLQIGDKIRAVNSVGLEDVMHEDAVAALKETYDVVYLKVAKP*,2,,FALSE,FALSE,1039.66666666667,1096,838,1185,2282,2785,1111,0.0794069642385678,0.0508327442342592,0.158642132502736,0.0595845839330548,-0.154464255116073,0.0551180445390033,0.0246238412055661,0.0316571384127486,0.133201410090149,0.00596630766234496,0.147923725706097,0.00678561419985451,0.113428607827412,0.00665117289193247,0.129975661589919,0.00367182900201165,missense,"L57R,N78E",0.089406395786936,0.0958734290349414
PSD95-PDZ2 binding CRIPT,2,KVMEIKLIKGPKGLGFSIAGGVGNQHIPGDNSIYVTKIIEGGAAHKDGRLQIGDKIRAVNSVGLEDVMHEDAVAALKDTYDVVYLKVAKP*,2,,FALSE,FALSE,540.333333333333,658,394,569,2040,2289,1032,0.164494886558036,0.0618291993932432,0.332070300663987,0.0827636876668134,0.00326834482449392,0.0760405647312034,0.158604937143622,0.0415041550945764,0.143188294145987,0.00725697641655047,0.167674079956316,0.00942529790751298,0.132462425185652,0.00917592318554635,0.145515779820837,0.00481395881059433,missense,"L57R,N78D",0.276611617096893,0.285136617242566
PSD95-PDZ2 binding CRIPT,2,KVMEIKLIKGPKGLGFSIAGGVGNQHIPGDNSIYVTKIIEGGAAHKDGRLQIGDKIRAVNSVGLEDVMHEDAVAALKATYDVVYLKVAKP*,2,,FALSE,FALSE,1008.66666666667,1291,826,909,2626,2340,1683,0.0475799824688564,0.0415798979465367,0.120009572274734,0.0583728811734298,-0.0230715920373968,0.0594170739041387,0.0486570731085155,0.0294226996263803,0.129465834368979,0.00488028862999587,0.143524170788429,0.00664762301305774,0.129283947511121,0.00716994288484788,0.132763213539901,0.00341266226899756,missense,"L57R,N78A",0.122986853281218,0.129823040068041
PSD95-PDZ2 binding CRIPT,2,KVMEIKLIKGPKGLGFSIAGGVGNQHIPGDNSIYVTKIIEGGAAHKDGRLQIGDKIRAVNSVGLEDVMHEDAVAALKGTYDVVYLKVAKP*,2,,FALSE,FALSE,1816.66666666667,2235,1592,1623,5877,4431,5296,0.0957939151144998,0.0371081269474238,0.126489083503889,0.0441165709782141,0.154834145238313,0.0449381585261998,0.121731699989467,0.0240063028072492,0.135124768587636,0.00435543084436646,0.144262070770311,0.00502408527036117,0.15075208606691,0.00542275155627699,0.141238949116323,0.00278442851433577,missense,"L57R,N78G",0.225090449326706,0.233049071798411
PSD95-PDZ2 binding CRIPT,2,KVMEIKLIKGPKGLGFSIAGGVGNQHIPGDNSIYVTKIIEGGAAHKDGRLQIGDKIRAVNSVGLEDVMHEDAVAALKVTYDVVYLKVAKP*,2,,FALSE,FALSE,1545.66666666667,1794,1365,1478,442,561,439,-0.475333940540464,0.0489552539564246,-0.412552063925915,0.0508635412893485,-0.455893634262445,0.0519502922882221,-0.448534988641326,0.0291814610318496,0.068090722861725,0.00574594409946114,0.0828749631853171,0.00579244403914385,0.0770546955781907,0.006268915718715,0.075095201728453,0.00338468163296365,missense,"L57R,N78V",-0.571715256010869,-0.572516003357928
PSD95-PDZ2 binding CRIPT,2,KVMEIKLIKGPKGLGFSIAGGVGNQHIPGDNSIYVTKIIEGGAAHKDGRLQIGDKIRAVNSVGLEDVMHEDAVAALK*TYDVVYLKVAKP*,2,,FALSE,TRUE,717,855,688,608,26,9,10,-1.00085145828222,0.132264899930205,-1.29012738970051,0.162765088421267,-1.19066310930409,0.158379471702855,-1.13801488882995,0.0861381172545163,0.00641002393369004,0.0155241094652731,-0.0170651085404258,0.0185360209357646,-0.0116109828777672,0.0191118762945806,-0.00487577545870663,0.00999093578800676,stop,"L57R,N78*",-1.53509174132678,-1.54648298878328
PSD95-PDZ2 binding CRIPT,2,KVMEIKLIKGPKGLGFSIAGGVGNQHIPGDNSIYVTKIIEGGAAHKDGRLQIGDKIRAVNSVGLEDVMHEDAVAALKYTYDVVYLKVAKP*,2,,FALSE,FALSE,226.333333333333,263,220,196,245,190,191,-0.129827819858561,0.0719904914093726,-0.193214544252877,0.110438278532358,-0.201348939208185,0.128654162965301,-0.158209707456476,0.0546066487795951,0.108643241641977,0.00844962094771663,0.107853568217223,0.0125769368778109,0.107770966260328,0.0155248809769285,0.108769274652316,0.00633368291465144,missense,"L57R,N78Y",-0.16605796431941,-0.162399277937768
PSD95-PDZ2 binding CRIPT,2,KVMEIKLIKGPKGLGFSIAGGVGNQHIPGDNSIYVTKIIEGGAAHKDGRLQIGDKIRAVNSVGLEDVMHEDAVAALKWTYDVVYLKVAKP*,2,,FALSE,FALSE,691.333333333333,851,563,660,259,206,198,-0.446657291355422,0.0644530512716872,-0.42938186303766,0.0762128489032566,-0.455707660303857,0.0767166908611589,-0.444192511572371,0.0414230339419838,0.0714565398039428,0.00756494144584487,0.0809583512649979,0.0086792750002306,0.0770771373204969,0.00925751228807528,0.0755988743293833,0.00480454977946579,missense,"L57R,N78W",-0.56564772555043,-0.566381771890162
PSD95-PDZ2 binding CRIPT,2,KVMEIKLIKGPKGLGFSIAGGVGNQHIPGDNSIYVTKIIEGGAAHKDGRLQIGDKIRAVNSVGLEDVMHEDAVAALKCTYDVVYLKVAKP*,2,,FALSE,FALSE,709.666666666667,869,588,672,1227,1289,1241,-0.0366580127569115,0.0544797289945386,0.0382107472224957,0.070176887304237,0.00411270948334951,0.0698964828447714,-0.00503616413745858,0.0366454477587949,0.119578707400977,0.00639435917613762,0.134208753407492,0.00799188735677401,0.132564315870941,0.00843450807855843,0.126535474849146,0.00425041000604967,missense,"L57R,N78C",0.0479639234335038,0.053975375177617
PSD95-PDZ2 binding CRIPT,2,KVMEIKLIKGPKGLGFSIAGGVGNQHIPGDNSIYVTKIIEGGAAHKDGRLQIGDKIRAVNSVGLEDVMHEDAVAALKFTYDVVYLKVAKP*,2,,FALSE,FALSE,342.666666666667,472,271,285,330,92,139,-0.199001628858546,0.0601120880203288,-0.527605927799403,0.112351287873462,-0.417240518481519,0.111073967957404,-0.299047127630982,0.047835466051101,0.100524218502713,0.0070554367417671,0.0697723940153248,0.0127947942914673,0.0817190220799935,0.013403453820915,0.0924339092373233,0.00554831107224913,missense,"L57R,N78F",-0.36284319157775,-0.361347786117515
PSD95-PDZ2 binding CRIPT,2,KVMEIKLIKGPKGLGFSIAGGVGNQHIPGDNSIYVTKIIEGGAAHKDGRLQIGDKISAVNSVGLEDVMHEDAVAALKKTYDVVYLKVAKP*,2,,FALSE,FALSE,302.333333333333,406,209,292,458,727,596,-0.0978244586290008,0.0604452746408278,0.0919477205057065,0.110044116790176,0.0103983463820335,0.102909141484999,-0.0403807902380057,0.0471035794365736,0.112399519257932,0.00709454330421654,0.140328429754942,0.0125320489330063,0.133322812622753,0.0124181925883223,0.122435943757954,0.00546342145075625,missense,"L57S,N78K",-0.00142139100167395,0.00404716273122282
PSD95-PDZ2 binding CRIPT,2,KVMEIKLIKGPKGLGFSIAGGVGNQHIPGDNSIYVTKIIEGGAAHKDGRLQIGDKISAVNSVGLEDVMHEDAVAALKTTYDVVYLKVAKP*,2,,FALSE,FALSE,550,636,477,537,1540,1552,1230,0.0767670773155966,0.0466167543664566,0.127318793609965,0.0733308860607101,0.0449754684580979,0.0751835280262315,0.0813554960699649,0.0348569358710216,0.132891563006079,0.00547147125263393,0.144356559852989,0.00835107118144069,0.137495283162245,0.00907250334641424,0.136555818423656,0.00404296517214377,missense,"L57S,N78T",0.168674757713756,0.176013196490604
PSD95-PDZ2 binding CRIPT,2,KVMEIKLIKGPKGLGFSIAGGVGNQHIPGDNSIYVTKIIEGGAAHKDGRLQIGDKISAVNSVGLEDVMHEDAVAALKRTYDVVYLKVAKP*,2,,FALSE,FALSE,1750.33333333333,2301,1349,1601,3387,3444,2334,-0.0258159920739229,0.0306912455886638,0.0830615377382994,0.0449326391562968,-0.064030356091918,0.0446030359275986,-0.00895859736060734,0.0220348261990237,0.120851249972712,0.00360227283576684,0.139316453099423,0.00511702078239678,0.124341395150184,0.00538231183527576,0.126080522039469,0.00255576207921809,missense,"L57S,N78R",0.0424832996598888,0.0484345023242715
PSD95-PDZ2 binding CRIPT,2,KVMEIKLIKGPKGLGFSIAGGVGNQHIPGDNSIYVTKIIEGGAAHKDGRLQIGDKISAVNSVGLEDVMHEDAVAALKSTYDVVYLKVAKP*,2,,FALSE,FALSE,1163.66666666667,1413,989,1089,5455,4433,4575,0.225277690475269,0.0303335579061618,0.239418890502977,0.0504418923151526,0.214907711197363,0.0522322328096062,0.226229168437617,0.0232723537328087,0.150322453716027,0.00356029055066723,0.157122748002207,0.00574442579217794,0.158001248782503,0.00630293788275677,0.153359338214101,0.00269929967349129,missense,"L57S,N78S",0.371099642416234,0.380663359468265
PSD95-PDZ2 binding CRIPT,2,KVMEIKLIKGPKGLGFSIAGGVGNQHIPGDNSIYVTKIIEGGAAHKDGRLQIGDKISAVNSVGLEDVMHEDAVAALKMTYDVVYLKVAKP*,2,,FALSE,FALSE,571,702,440,571,1182,741,721,-0.00709545769334475,0.0530650323471412,-0.0267254046170015,0.0780358215586029,-0.0787766061483562,0.0746157914974176,-0.0301275902443501,0.0378247040273248,0.12304850430947,0.00622831432504,0.126813691716685,0.00888687885209206,0.122561944165423,0.0090039937713415,0.123625185710567,0.00438718886809136,missense,"L57S,N78M",0.0129049030214394,0.0185309472274091
PSD95-PDZ2 binding CRIPT,2,KVMEIKLIKGPKGLGFSIAGGVGNQHIPGDNSIYVTKIIEGGAAHKDGRLQIGDKISAVNSVGLEDVMHEDAVAALKITYDVVYLKVAKP*,2,,FALSE,FALSE,362,456,307,323,120,213,61,-0.477590878901375,0.0821822979709912,-0.251598149735304,0.0958834150368989,-0.570735590906539,0.111097624709864,-0.427169788621455,0.0544046949815952,0.0678258229662149,0.00964584701218986,0.101204723897938,0.0109193992750864,0.0631965531989346,0.0134063085149083,0.0775732956118581,0.00631025881981083,missense,"L57S,N78I",-0.541862708753749,-0.542335283875502
PSD95-PDZ2 binding CRIPT,2,KVMEIKLIKGPKGLGFSIAGGVGNQHIPGDNSIYVTKIIEGGAAHKDGRLQIGDKISAVNSVGLEDVMHEDAVAALKQTYDVVYLKVAKP*,2,,FALSE,FALSE,159,200,118,,641,754,357,0.180530171101454,0.0581289656404138,0.273084961798103,0.142572583138077,,,0.193722677497517,0.0538270059438804,0.145070377092334,0.00682267499677596,0.160956709009474,0.0162364571637964,,,0.149588995025425,0.00624325417349159,missense,"L57S,N78Q",0.325679915193932,0.334744328356518
PSD95-PDZ2 binding CRIPT,2,KVMEIKLIKGPKGLGFSIAGGVGNQHIPGDNSIYVTKIIEGGAAHKDGRLQIGDKISAVNSVGLEDVMHEDAVAALKHTYDVVYLKVAKP*,2,,FALSE,FALSE,127,189,69,123,353,198,260,0.0317161574745047,0.0713813390850827,0.0589470681138786,0.18899591951199,-0.0224875063569912,0.156443969658432,0.0262380407684803,0.0614163135351535,0.127603875860862,0.00837812391888818,0.136570248012395,0.021523241592087,0.129354429961589,0.0188783165078027,0.130162888391434,0.00712351818710823,missense,"L57S,N78H",0.0916618377528198,0.0981536653141084
PSD95-PDZ2 binding CRIPT,2,KVMEIKLIKGPKGLGFSIAGGVGNQHIPGDNSIYVTKIIEGGAAHKDGRLQIGDKISAVNSVGLEDVMHEDAVAALKPTYDVVYLKVAKP*,2,,FALSE,FALSE,472.666666666667,720,351,347,530,363,425,-0.210051073643523,0.0465530871082683,-0.236763303538358,0.089457314014307,-0.228429461967202,0.0971001859086729,-0.217686572982938,0.0380019897457125,0.099227330284728,0.00546399854078074,0.102894146502949,0.0101875817566895,0.104503121031409,0.0117172176502081,0.101870707986516,0.00440775177665028,missense,"L57S,N78P",-0.249162074610101,-0.246416960546804
PSD95-PDZ2 binding CRIPT,2,KVMEIKLIKGPKGLGFSIAGGVGNQHIPGDNSIYVTKIIEGGAAHKDGRLQIGDKISAVNSVGLEDVMHEDAVAALKLTYDVVYLKVAKP*,2,,FALSE,FALSE,933.666666666667,1225,723,853,877,1078,863,-0.222452799902912,0.0370427957593658,-0.0597607512410116,0.0602800383050694,-0.175467048814916,0.060996243220557,-0.17735214018769,0.028030297991018,0.0977717229685717,0.00434776283482316,0.123051558924068,0.00686481396513936,0.110894170815487,0.00736050349411806,0.106548993755315,0.00325116123120595,missense,"L57S,N78L",-0.192804747742608,-0.189440091594305
PSD95-PDZ2 binding CRIPT,2,KVMEIKLIKGPKGLGFSIAGGVGNQHIPGDNSIYVTKIIEGGAAHKDGRLQIGDKISAVNSVGLEDVMHEDAVAALKETYDVVYLKVAKP*,2,,FALSE,FALSE,654,867,526,569,2202,1518,1829,0.124146790888177,0.0508705881850493,0.13960330609565,0.0711854143284157,0.151096272319942,0.0733360016071179,0.134619788405219,0.036044420168637,0.13845258380844,0.00597074945782488,0.145755545242478,0.00810674047555877,0.1503010316212,0.00884955970357069,0.14273380491183,0.00418069838184101,missense,"L57S,N78E",0.243098343852726,0.251254929023184
PSD95-PDZ2 binding CRIPT,2,KVMEIKLIKGPKGLGFSIAGGVGNQHIPGDNSIYVTKIIEGGAAHKDGRLQIGDKISAVNSVGLEDVMHEDAVAALKDTYDVVYLKVAKP*,2,,FALSE,FALSE,604.666666666667,772,538,504,2183,2354,1961,0.121562066861287,0.0536019921097935,0.246225714607719,0.0721257077222987,0.211452687557207,0.0790503953033011,0.176322498893677,0.0377882669560365,0.138149211267787,0.00629133801566586,0.157897923043338,0.00821382300906661,0.157584326161815,0.00953912372500452,0.147570793645226,0.00438296262712921,missense,"L57S,N78D",0.301367498105848,0.310164642282988
PSD95-PDZ2 binding CRIPT,2,KVMEIKLIKGPKGLGFSIAGGVGNQHIPGDNSIYVTKIIEGGAAHKDGRLQIGDKISAVNSVGLEDVMHEDAVAALKATYDVVYLKVAKP*,2,,FALSE,FALSE,840,1032,656,832,3118,2350,2339,0.156294161788677,0.0374885129231833,0.156363054582701,0.0626875104840455,0.11021598523443,0.060241273160972,0.146081616140974,0.0283800744930376,0.142225764033454,0.00440007725872024,0.147664179654485,0.00713898181737727,0.145367949187821,0.00726940018237087,0.144063232447177,0.00329173089633464,missense,"L57S,N78A",0.259113394206402,0.267446034527789
PSD95-PDZ2 binding CRIPT,2,KVMEIKLIKGPKGLGFSIAGGVGNQHIPGDNSIYVTKIIEGGAAHKDGRLQIGDKISAVNSVGLEDVMHEDAVAALKGTYDVVYLKVAKP*,2,,FALSE,FALSE,1786.66666666667,2179,1535,1646,9035,6866,6306,0.236283995772856,0.0353049525103338,0.22758821556369,0.0428631095140042,0.205865720580193,0.0438967968712665,0.225285061485516,0.0231524997083205,0.151614278594268,0.00414378983181409,0.155775446560075,0.00488133851693801,0.156910138903968,0.00529708896305692,0.153249833708592,0.00268539811746984,missense,"L57S,N78G",0.36978048802605,0.379329703473645
PSD95-PDZ2 binding CRIPT,2,KVMEIKLIKGPKGLGFSIAGGVGNQHIPGDNSIYVTKIIEGGAAHKDGRLQIGDKISAVNSVGLEDVMHEDAVAALKVTYDVVYLKVAKP*,2,,FALSE,FALSE,1371.66666666667,1667,1187,1261,934,919,853,-0.290017490445581,0.0407648552052517,-0.234227045651427,0.0501282707388117,-0.249265080146947,0.0517900319898047,-0.262772043710392,0.0269920572120112,0.089841564230122,0.00478462596559086,0.103182980734826,0.00570870992607085,0.101988857327338,0.00624957688038352,0.0966413617067603,0.00313073838837904,missense,"L57S,N78V",-0.31215779401591,-0.31010519859245
PSD95-PDZ2 binding CRIPT,2,KVMEIKLIKGPKGLGFSIAGGVGNQHIPGDNSIYVTKIIEGGAAHKDGRLQIGDKISAVNSVGLEDVMHEDAVAALK*TYDVVYLKVAKP*,2,,FALSE,TRUE,580,735,437,568,18,15,14,-1.09847846339673,0.141587718005556,-1.0654308436003,0.139160119931027,-1.04590578045094,0.153200552907624,-1.0710966521906,0.0832964564077767,-0.00504858915991356,0.016618341180588,0.00852379337401749,0.0158478388792371,0.00585709004879142,0.0184869287916628,0.0028858964540297,0.00966133895032361,stop,"L57S,N78*",-1.44159016775006,-1.45195354246907
PSD95-PDZ2 binding CRIPT,2,KVMEIKLIKGPKGLGFSIAGGVGNQHIPGDNSIYVTKIIEGGAAHKDGRLQIGDKISAVNSVGLEDVMHEDAVAALKYTYDVVYLKVAKP*,2,,FALSE,FALSE,276,366,203,259,317,392,521,-0.182031047575118,0.0704407616635141,0.0298979109144404,0.112077137989239,0.0375386597467443,0.108182707193256,-0.0848307927805677,0.0522287648597519,0.102516078487277,0.0082677270799634,0.133262070618595,0.0127635735423325,0.13659787286917,0.0130545612689594,0.117280303777255,0.00605787835435102,missense,"L57S,N78Y",-0.0635292018457924,-0.0587434058795296
PSD95-PDZ2 binding CRIPT,2,KVMEIKLIKGPKGLGFSIAGGVGNQHIPGDNSIYVTKIIEGGAAHKDGRLQIGDKISAVNSVGLEDVMHEDAVAALKWTYDVVYLKVAKP*,2,,FALSE,FALSE,1150.66666666667,1407,956,1089,596,607,519,-0.355283179526006,0.0539380448248812,-0.276107491219136,0.0574333872565718,-0.339094389789589,0.0579594772290076,-0.324769686500264,0.0325375051288615,0.0821812423900446,0.00633078097549781,0.0984135499965036,0.00654063152562752,0.0911490266658316,0.0069940526192536,0.0894504166540471,0.00377394044362343,missense,"L57S,N78W",-0.398784062878046,-0.39768375923651
PSD95-PDZ2 binding CRIPT,2,KVMEIKLIKGPKGLGFSIAGGVGNQHIPGDNSIYVTKIIEGGAAHKDGRLQIGDKISAVNSVGLEDVMHEDAVAALKCTYDVVYLKVAKP*,2,,FALSE,FALSE,732.666666666667,928,595,675,1997,1715,1696,0.0599795038267241,0.0516461078271877,0.139101178344069,0.0679713248825015,0.0985340150754842,0.068289333225639,0.0914926846567972,0.0352281338425184,0.130921182892874,0.00606177324284555,0.145698361907858,0.00774071340036258,0.143958269220119,0.00824057104633137,0.137731604515459,0.00408601945770361,missense,"L57S,N78C",0.182838954681783,0.190333101981547
PSD95-PDZ2 binding CRIPT,2,KVMEIKLIKGPKGLGFSIAGGVGNQHIPGDNSIYVTKIIEGGAAHKDGRLQIGDKISAVNSVGLEDVMHEDAVAALKFTYDVVYLKVAKP*,2,,FALSE,FALSE,427.666666666667,517,379,387,467,185,387,-0.171453803790175,0.0576009330397409,-0.358542615533826,0.0878616529927387,-0.147535900988732,0.0898665864349536,-0.209801356520797,0.0424567688951997,0.103757543837834,0.00676069909917648,0.0890256695550626,0.0100058646182721,0.114264662182078,0.0108443289050958,0.102785293699076,0.00492445000329912,missense,"L57S,N78F",-0.238144447962574,-0.235278215958373
PSD95-PDZ2 binding CRIPT,2,KVMEIKLIKGPKGLGFSIAGGVGNQHIPGDNSIYVTKIIEGGAAHKDGRLQIGDKIMAVNSVGLEDVMHEDAVAALKKTYDVVYLKVAKP*,2,,FALSE,FALSE,174,235,116,171,1072,500,495,0.281041326673496,0.0873955093034963,0.250358825391755,0.147041403994656,0.137715331060189,0.133185034940447,0.240368650016885,0.0654348470876147,0.156867506810081,0.0102577286484677,0.158368610146855,0.0167453756165135,0.148686334392374,0.0160716277476087,0.154999339842147,0.0075896174235933,missense,"L57M,N78K",0.390856047300985,0.400636948612009
PSD95-PDZ2 binding CRIPT,2,KVMEIKLIKGPKGLGFSIAGGVGNQHIPGDNSIYVTKIIEGGAAHKDGRLQIGDKIMAVNSVGLEDVMHEDAVAALKTTYDVVYLKVAKP*,2,,FALSE,FALSE,336.333333333333,398,290,321,1635,1537,1054,0.25431602505894,0.062539686602409,0.307092135246324,0.0940429229750789,0.167859976265675,0.0974232396193298,0.247689665610461,0.0459264310493088,0.153730722160671,0.00734036725731462,0.164829515427094,0.0107098002774088,0.152323931638514,0.0117562010013218,0.155848485365983,0.00532688707637044,missense,"L57M,N78T",0.401085343716374,0.41097869677026
PSD95-PDZ2 binding CRIPT,2,KVMEIKLIKGPKGLGFSIAGGVGNQHIPGDNSIYVTKIIEGGAAHKDGRLQIGDKIMAVNSVGLEDVMHEDAVAALKRTYDVVYLKVAKP*,2,,FALSE,FALSE,612,634,518,684,2259,2309,2261,0.216409587089746,0.0515383623223166,0.256073394905034,0.0714024101557963,0.163272819627078,0.0674274364267506,0.211479183310764,0.0355206210312353,0.149281592476356,0.00604912700780592,0.159019397002712,0.00813145240388637,0.151770392917377,0.00813656473274828,0.151648525870235,0.00411994428464928,missense,"L57M,N78R",0.350490210834425,0.359827366214307
PSD95-PDZ2 binding CRIPT,2,KVMEIKLIKGPKGLGFSIAGGVGNQHIPGDNSIYVTKIIEGGAAHKDGRLQIGDKIMAVNSVGLEDVMHEDAVAALKSTYDVVYLKVAKP*,2,,FALSE,FALSE,371.333333333333,411,338,365,2120,1961,2125,0.31505734877179,0.0528430067370463,0.316189494940857,0.0865223045750442,0.319081662328696,0.0900832337705095,0.316109741313727,0.0403263013339793,0.160860013143248,0.00620225488011527,0.165865541342686,0.00985333688304664,0.170572067751234,0.0108704720474625,0.163784351678711,0.00467734262179353,missense,"L57M,N78S",0.496685363438527,0.507629657671446
PSD95-PDZ2 binding CRIPT,2,KVMEIKLIKGPKGLGFSIAGGVGNQHIPGDNSIYVTKIIEGGAAHKDGRLQIGDKIMAVNSVGLEDVMHEDAVAALKMTYDVVYLKVAKP*,2,,FALSE,FALSE,316.666666666667,409,236,305,989,793,664,0.111466777400271,0.0864163618279694,0.182059972872419,0.107879292955908,0.0637657775864269,0.10277028195215,0.116393017519718,0.0563869741610633,0.13696431354542,0.010142804790356,0.150590597229795,0.012285514370199,0.1397627365117,0.0124014362108347,0.140619729246562,0.0065401782170209,missense,"L57M,N78M",0.217630969866148,0.225507589487205
PSD95-PDZ2 binding CRIPT,2,KVMEIKLIKGPKGLGFSIAGGVGNQHIPGDNSIYVTKIIEGGAAHKDGRLQIGDKIMAVNSVGLEDVMHEDAVAALKITYDVVYLKVAKP*,2,,FALSE,FALSE,83.3333333333333,101,82,67,188,206,306,0.0415607942722121,0.0980896882517697,0.102294714843403,0.173767486266816,0.256065798808959,0.207324027469585,0.0852359352339364,0.0789790504993838,0.128759354142508,0.0115129188366568,0.141506766617755,0.0197889964895938,0.162967853800798,0.0250180855087517,0.137005900451824,0.00916057428798415,missense,"L57M,N78I",0.174096705245869,0.181494748068288
PSD95-PDZ2 binding CRIPT,2,KVMEIKLIKGPKGLGFSIAGGVGNQHIPGDNSIYVTKIIEGGAAHKDGRLQIGDKIMAVNSVGLEDVMHEDAVAALKQTYDVVYLKVAKP*,2,,FALSE,FALSE,56.5,59,,54,218,170,228,0.224739295473924,0.100747892880333,,,0.23568377272011,0.230427866112567,0.226495706191646,0.0923103772801862,0.150259261569502,0.0118249158945058,,,0.160508325699999,0.0278060586048045,0.153390253233728,0.010706840146598,missense,"L57M,N78Q",0.371472062561636,0.381039873667914
PSD95-PDZ2 binding CRIPT,2,KVMEIKLIKGPKGLGFSIAGGVGNQHIPGDNSIYVTKIIEGGAAHKDGRLQIGDKIMAVNSVGLEDVMHEDAVAALKHTYDVVYLKVAKP*,2,,FALSE,FALSE,104.333333333333,128,82,103,623,346,245,0.29835912466076,0.0907281158339935,0.244517459367719,0.172676850946511,0.0867504724756002,0.169623177472283,0.25008985133077,0.072590281121107,0.158900120086873,0.0106488811659642,0.157703383445201,0.0196647927102297,0.142536332361386,0.0204686702745551,0.156126876654013,0.00841955757369788,missense,"L57M,N78H",0.404439005632702,0.414369225848527
PSD95-PDZ2 binding CRIPT,2,KVMEIKLIKGPKGLGFSIAGGVGNQHIPGDNSIYVTKIIEGGAAHKDGRLQIGDKIMAVNSVGLEDVMHEDAVAALKPTYDVVYLKVAKP*,2,,FALSE,FALSE,119,102,165,90,654,756,820,0.371994889568646,0.0917711862040753,0.267110284075234,0.125472332061298,0.43530571289664,0.179109297581085,0.350026621719786,0.0684500808698129,0.16754284900129,0.0107713077403136,0.160276300499088,0.0142890456209375,0.184596989371613,0.0216133738910383,0.167718282266783,0.00793934653381705,missense,"L57M,N78P",0.544075758763366,0.555541020649663
PSD95-PDZ2 binding CRIPT,2,KVMEIKLIKGPKGLGFSIAGGVGNQHIPGDNSIYVTKIIEGGAAHKDGRLQIGDKIMAVNSVGLEDVMHEDAVAALKLTYDVVYLKVAKP*,2,,FALSE,FALSE,328.666666666667,388,287,311,825,939,749,0.0727126209328329,0.0544763495101794,0.162554931749368,0.0931559574276235,0.0852644578279642,0.0977248761834729,0.0936624825528074,0.0423748494982725,0.132415685999092,0.00639396252150622,0.148369323281452,0.0106087908280459,0.142357012858598,0.0117925999148794,0.137983273720022,0.00491494838589003,missense,"L57M,N78L",0.185870706978452,0.193398182653487
PSD95-PDZ2 binding CRIPT,2,KVMEIKLIKGPKGLGFSIAGGVGNQHIPGDNSIYVTKIIEGGAAHKDGRLQIGDKIMAVNSVGLEDVMHEDAVAALKETYDVVYLKVAKP*,2,,FALSE,FALSE,223.333333333333,304,176,190,1034,1060,810,0.202619236484343,0.0868609711367376,0.342106045239288,0.121737104247682,0.238187982861325,0.126393144550138,0.24693741490875,0.0617078507911944,0.147663000450235,0.0101949891838137,0.168816971060041,0.0138636702433023,0.16081051230234,0.0152520406663393,0.155761233767077,0.00715733283383786,missense,"L57M,N78E",0.400034260665378,0.409916059051555
PSD95-PDZ2 binding CRIPT,2,KVMEIKLIKGPKGLGFSIAGGVGNQHIPGDNSIYVTKIIEGGAAHKDGRLQIGDKIMAVNSVGLEDVMHEDAVAALKDTYDVVYLKVAKP*,2,,FALSE,FALSE,318.333333333333,378,250,327,1294,1782,1697,0.204338962576952,0.0861079604809911,0.38831682244627,0.104740540226313,0.289226015293967,0.0988761484822338,0.281866311404085,0.0551898200267642,0.147864847018191,0.0101066073088454,0.174079548815964,0.0119280667942337,0.166969344325732,0.0119315255819418,0.159812545464542,0.00640132342816142,missense,"L57M,N78D",0.448838696490749,0.459257007227838
PSD95-PDZ2 binding CRIPT,2,KVMEIKLIKGPKGLGFSIAGGVGNQHIPGDNSIYVTKIIEGGAAHKDGRLQIGDKIMAVNSVGLEDVMHEDAVAALKATYDVVYLKVAKP*,2,,FALSE,FALSE,243.333333333333,249,212,269,1100,845,1153,0.26596473724263,0.0646435129586042,0.224652399330983,0.108477487576284,0.239595488935218,0.105051839705159,0.251743991023089,0.0490940840140567,0.155097947200455,0.0075872961905897,0.155441109807145,0.0123536379961836,0.160980358063782,0.0126767550325584,0.156318736007074,0.00569429489045086,missense,"L57M,N78A",0.406750253984644,0.416705881999286
PSD95-PDZ2 binding CRIPT,2,KVMEIKLIKGPKGLGFSIAGGVGNQHIPGDNSIYVTKIIEGGAAHKDGRLQIGDKIMAVNSVGLEDVMHEDAVAALKGTYDVVYLKVAKP*,2,,FALSE,FALSE,760,897,671,712,4329,3688,4915,0.286935411884895,0.0603458808138792,0.31485568306288,0.0661277858311959,0.361348164020335,0.0673664522107134,0.31841774087225,0.037174092342578,0.15755930353066,0.00708287731686437,0.165713644119919,0.00753076740529479,0.175672426674332,0.00812920568059151,0.164052050534025,0.0043117261139424,missense,"L57M,N78G",0.499910218147406,0.51088996355094
PSD95-PDZ2 binding CRIPT,2,KVMEIKLIKGPKGLGFSIAGGVGNQHIPGDNSIYVTKIIEGGAAHKDGRLQIGDKIMAVNSVGLEDVMHEDAVAALKVTYDVVYLKVAKP*,2,,FALSE,FALSE,758.333333333333,868,604,803,2222,2083,1582,0.126888559253332,0.0609610435074406,0.187844776949325,0.0690696636890447,0.0353114580457046,0.0650083210555908,0.11445783392671,0.0373892319421476,0.138774388854613,0.00715507979083017,0.151249382541306,0.00786579446848423,0.13632911326961,0.00784464663743688,0.140395272343718,0.00433667959555155,missense,"L57M,N78V",0.214927032640765,0.222773927592476
PSD95-PDZ2 binding CRIPT,2,KVMEIKLIKGPKGLGFSIAGGVGNQHIPGDNSIYVTKIIEGGAAHKDGRLQIGDKIMAVNSVGLEDVMHEDAVAALK*TYDVVYLKVAKP*,2,,FALSE,TRUE,116.666666666667,119,120,111,3,5,8,-1.10774154489679,0.335230281258679,-1.02196877131615,0.243031900103569,-0.820766909054242,0.224224718865862,-0.951130695753905,0.147894378035557,-0.00613580951292182,0.0393464296656196,0.0134733429954063,0.0276769695029379,0.033024918132648,0.0270575159967163,0.0168004351705462,0.017153883570435,stop,"L57M,N78*",-1.2739676142312,-1.2824882964012
PSD95-PDZ2 binding CRIPT,2,KVMEIKLIKGPKGLGFSIAGGVGNQHIPGDNSIYVTKIIEGGAAHKDGRLQIGDKIMAVNSVGLEDVMHEDAVAALKYTYDVVYLKVAKP*,2,,FALSE,FALSE,119,146,95,116,549,381,413,0.229423833383201,0.0905309834547142,0.230585689197456,0.161305984014824,0.191430865286804,0.159540951179439,0.222174154686087,0.0707579273326,0.150809092093974,0.0106257434730714,0.156116804983855,0.0183698551437779,0.155168264368517,0.0192520336763202,0.152889007734375,0.00820702763195569,missense,"L57M,N78Y",0.365433770365739,0.37493520188404
PSD95-PDZ2 binding CRIPT,2,KVMEIKLIKGPKGLGFSIAGGVGNQHIPGDNSIYVTKIIEGGAAHKDGRLQIGDKIMAVNSVGLEDVMHEDAVAALKWTYDVVYLKVAKP*,2,,FALSE,FALSE,307.666666666667,406,257,260,912,357,690,0.0917787068747536,0.0865824275866608,-0.0602055896384386,0.105626093390471,0.115165266918067,0.110062629998982,0.0535169317440222,0.0572057718331061,0.134653498188062,0.0101622961521438,0.123000899818189,0.0120289153985,0.145965186053607,0.0132814142298899,0.133326895880701,0.00663514842562875,missense,"L57M,N78W",0.129777295656878,0.136688130498557
PSD95-PDZ2 binding CRIPT,2,KVMEIKLIKGPKGLGFSIAGGVGNQHIPGDNSIYVTKIIEGGAAHKDGRLQIGDKIMAVNSVGLEDVMHEDAVAALKCTYDVVYLKVAKP*,2,,FALSE,FALSE,73,90,69,60,549,493,466,0.35867780792956,0.0930286637963385,0.388967369552137,0.186574065883197,0.393868981711618,0.218087376192475,0.368417830138984,0.0777788225703245,0.165979805191237,0.0109188995791365,0.174153634449997,0.0212474359509505,0.179596760036679,0.0263169141201593,0.169851430613143,0.00902136297767919,missense,"L57M,N78C",0.569772893259604,0.581520646477009
PSD95-PDZ2 binding CRIPT,2,KVMEIKLIKGPKGLGFSIAGGVGNQHIPGDNSIYVTKIIEGGAAHKDGRLQIGDKIMAVNSVGLEDVMHEDAVAALKFTYDVVYLKVAKP*,2,,FALSE,FALSE,148,167,125,152,443,503,432,0.136205465967605,0.0907741975905473,0.231505554734598,0.142215972502678,0.132952968445886,0.140743822963335,0.156756816237076,0.0672239078039445,0.139867926745515,0.0106542898438029,0.156221561151285,0.0161958456157808,0.148111653316753,0.0169837574578368,0.145301421092155,0.00779712591469349,missense,"L57M,N78F",0.274029328297901,0.282525941068311
PSD95-PDZ2 binding CRIPT,2,KVMEIKLIKGPKGLGFSIAGGVGNQHIPGDNSIYVTKIIEGGAAHKDGRLQIGDKIIAVNSVGLEDVMHEDAVAALKKTYDVVYLKVAKP*,2,,FALSE,FALSE,180.666666666667,190,155,197,529,781,609,0.149133189616145,0.089704133954588,0.293180153315313,0.128891435342949,0.154772483556015,0.124655783422404,0.185439103466561,0.0633953088126859,0.141385271083753,0.0105286950334775,0.163245190490878,0.0146784200907636,0.150744645263935,0.0150423908260206,0.148628204856376,0.00735305669308897,missense,"L57I,N78K",0.31410568303196,0.323042859430055
PSD95-PDZ2 binding CRIPT,2,KVMEIKLIKGPKGLGFSIAGGVGNQHIPGDNSIYVTKIIEGGAAHKDGRLQIGDKIIAVNSVGLEDVMHEDAVAALKTTYDVVYLKVAKP*,2,,FALSE,FALSE,438.666666666667,493,371,452,3182,2647,2462,0.36641843938286,0.061497019784795,0.385856006473594,0.0846582661630281,0.28955454916099,0.0832058761446707,0.351118593244838,0.0427027687858952,0.16688833353152,0.00721798804846186,0.173799306063473,0.00964105637888365,0.167008988975115,0.0100405715132239,0.167844937198848,0.00495298288966966,missense,"L57I,N78T",0.545601517077107,0.557083551786734
PSD95-PDZ2 binding CRIPT,2,KVMEIKLIKGPKGLGFSIAGGVGNQHIPGDNSIYVTKIIEGGAAHKDGRLQIGDKIIAVNSVGLEDVMHEDAVAALKRTYDVVYLKVAKP*,2,,FALSE,FALSE,1041.66666666667,1154,998,973,5470,4404,4078,0.290651200550442,0.0495297577299477,0.255586562896357,0.0542921185268736,0.227633822355104,0.0574389882352715,0.261130404419706,0.0308608633351432,0.157995430651492,0.00581337438121459,0.158963955578556,0.00618289742242814,0.159536926730805,0.0069312444714929,0.157407441640704,0.00357947113045011,missense,"L57I,N78R",0.419865429561599,0.429965234095494
PSD95-PDZ2 binding CRIPT,2,KVMEIKLIKGPKGLGFSIAGGVGNQHIPGDNSIYVTKIIEGGAAHKDGRLQIGDKIIAVNSVGLEDVMHEDAVAALKSTYDVVYLKVAKP*,2,,FALSE,FALSE,457,553,368,450,3565,3276,2623,0.365239232949936,0.051238805417035,0.44829627943241,0.0826542725296949,0.302364189561954,0.0814995692658408,0.369210073550582,0.0384098404835426,0.1667499284841,0.00601396761033067,0.180910131966163,0.00941283748807052,0.168554746516096,0.00983466903332444,0.169943320862269,0.00445505732107856,missense,"L57I,N78S",0.570879856164789,0.58263977834308
PSD95-PDZ2 binding CRIPT,2,KVMEIKLIKGPKGLGFSIAGGVGNQHIPGDNSIYVTKIIEGGAAHKDGRLQIGDKIIAVNSVGLEDVMHEDAVAALKMTYDVVYLKVAKP*,2,,FALSE,FALSE,197.666666666667,264,145,184,634,439,324,0.109628857578714,0.0882603775118773,0.153474665215086,0.133430913770807,0.00870077848197024,0.129641105927075,0.0951128645294174,0.064013341031,0.136748594420291,0.0103592393950605,0.147335243969885,0.0151953851721111,0.133117964687861,0.0156439767889832,0.138151499746527,0.007424740639812,missense,"L57I,N78M",0.187897254656796,0.195447008385879
PSD95-PDZ2 binding CRIPT,2,KVMEIKLIKGPKGLGFSIAGGVGNQHIPGDNSIYVTKIIEGGAAHKDGRLQIGDKIIAVNSVGLEDVMHEDAVAALKITYDVVYLKVAKP*,2,,FALSE,FALSE,179.333333333333,168,177,193,299,352,311,0.0295805873265644,0.0926133199036596,0.0382060831550841,0.122934417414474,-0.0143218575986662,0.12701867870389,0.0207939903732582,0.0639217852881287,0.127353221115991,0.0108701501069857,0.134208222253962,0.0140000227138572,0.130339790420594,0.015327524763085,0.129531447170533,0.0074141213277443,missense,"L57I,N78I",0.0840551328522172,0.0904633390979451
PSD95-PDZ2 binding CRIPT,2,KVMEIKLIKGPKGLGFSIAGGVGNQHIPGDNSIYVTKIIEGGAAHKDGRLQIGDKIIAVNSVGLEDVMHEDAVAALKQTYDVVYLKVAKP*,2,,FALSE,FALSE,116.666666666667,144,75,131,789,549,586,0.330001371984305,0.0896228035808511,0.395606644333453,0.179351864101382,0.250675118059895,0.15031926613487,0.322639866339337,0.0707386803767758,0.16261401327726,0.0105191491779602,0.174909728631731,0.0204249568509879,0.162317352681481,0.0181392398154463,0.16454176386623,0.00820479522769746,missense,"L57I,N78Q",0.505809587210859,0.516854185005607
PSD95-PDZ2 binding CRIPT,2,KVMEIKLIKGPKGLGFSIAGGVGNQHIPGDNSIYVTKIIEGGAAHKDGRLQIGDKIIAVNSVGLEDVMHEDAVAALKHTYDVVYLKVAKP*,2,,FALSE,FALSE,100,150,81,69,623,462,428,0.255985293087449,0.09004623883583,0.327179408880526,0.173250433788528,0.335517729054282,0.203988022778969,0.279691680633643,0.0743956279455403,0.153926646397677,0.0105688483442032,0.167117095203798,0.0197301134965921,0.172555431318819,0.0246155250741216,0.159560315707465,0.00862895504804365,missense,"L57I,N78H",0.44580019145541,0.456185099583654
PSD95-PDZ2 binding CRIPT,2,KVMEIKLIKGPKGLGFSIAGGVGNQHIPGDNSIYVTKIIEGGAAHKDGRLQIGDKIIAVNSVGLEDVMHEDAVAALKPTYDVVYLKVAKP*,2,,FALSE,FALSE,128.666666666667,149,98,139,603,839,330,0.249054924367042,0.0901656402953166,0.438565316297874,0.158178892230913,0.0862546182215502,0.147113129076159,0.249302832603641,0.069142239780988,0.153113219685774,0.0105828626543366,0.179801949995837,0.0180137355401402,0.142476496922729,0.0177523506928173,0.156035592402426,0.00801962824250838,missense,"L57I,N78P",0.403339342923156,0.413257474429921
PSD95-PDZ2 binding CRIPT,2,KVMEIKLIKGPKGLGFSIAGGVGNQHIPGDNSIYVTKIIEGGAAHKDGRLQIGDKIIAVNSVGLEDVMHEDAVAALKLTYDVVYLKVAKP*,2,,FALSE,FALSE,543.666666666667,602,476,553,1426,1744,1018,0.114214997521226,0.0522449788106599,0.178976659624381,0.0746128604422176,0.0125928600379568,0.0753415342364437,0.105533028522527,0.0372120375099407,0.137286875842862,0.00613206353685329,0.150239463215299,0.00849706504416163,0.133587627709379,0.00909157018071342,0.139360107418414,0.00431612727503889,missense,"L57I,N78L",0.202456839296394,0.210166648087096
PSD95-PDZ2 binding CRIPT,2,KVMEIKLIKGPKGLGFSIAGGVGNQHIPGDNSIYVTKIIEGGAAHKDGRLQIGDKIIAVNSVGLEDVMHEDAVAALKETYDVVYLKVAKP*,2,,FALSE,FALSE,196.666666666667,232,180,178,851,1466,823,0.222793564204165,0.0878629870549333,0.424877598874741,0.120358605675816,0.259253011745645,0.13018746892603,0.285306290724847,0.0623094887550416,0.150030888469476,0.0103125971418451,0.17824316476014,0.013706684008503,0.163352459322685,0.0157099071897837,0.160211539703111,0.00722711525370041,missense,"L57I,N78E",0.453645211063093,0.464116360325806
PSD95-PDZ2 binding CRIPT,2,KVMEIKLIKGPKGLGFSIAGGVGNQHIPGDNSIYVTKIIEGGAAHKDGRLQIGDKIIAVNSVGLEDVMHEDAVAALKDTYDVVYLKVAKP*,2,,FALSE,FALSE,154,227,103,132,1443,1160,762,0.369695929137849,0.0870566289326039,0.513769182575742,0.154418356884607,0.316863948750454,0.14953331472004,0.386526679036092,0.0676346393895623,0.167273016918833,0.0102179538028651,0.188366319992486,0.0175854780889577,0.170304453096958,0.0180443979394615,0.171951828814222,0.00784476560115063,missense,"L57I,N78D",0.595075500629072,0.607101408098942
PSD95-PDZ2 binding CRIPT,2,KVMEIKLIKGPKGLGFSIAGGVGNQHIPGDNSIYVTKIIEGGAAHKDGRLQIGDKIIAVNSVGLEDVMHEDAVAALKATYDVVYLKVAKP*,2,,FALSE,FALSE,212.333333333333,290,178,169,1417,1011,995,0.309576212345997,0.0640381700701594,0.313968290479825,0.117762964337273,0.321731299424499,0.13091487215199,0.3123170838603,0.0516876981344436,0.160216684777877,0.00751624628037769,0.165612586038869,0.0134110870677853,0.170891803231192,0.0157976839724776,0.163344451222434,0.00599512143462861,missense,"L57I,N78A",0.491386068989929,0.502272107515663
PSD95-PDZ2 binding CRIPT,2,KVMEIKLIKGPKGLGFSIAGGVGNQHIPGDNSIYVTKIIEGGAAHKDGRLQIGDKIIAVNSVGLEDVMHEDAVAALKGTYDVVYLKVAKP*,2,,FALSE,FALSE,942,1161,831,834,6816,5877,5722,0.350256882077239,0.0598882158825825,0.385922635914447,0.0606358925920521,0.327898305124207,0.0632222679399982,0.35538394688848,0.0353336578403853,0.164991429780985,0.00702916056740464,0.173806893960378,0.00690533937865138,0.171635984587359,0.00762912106563299,0.168339664454621,0.00409825891127406,missense,"L57I,N78G",0.551561286753811,0.563108837845014
PSD95-PDZ2 binding CRIPT,2,KVMEIKLIKGPKGLGFSIAGGVGNQHIPGDNSIYVTKIIEGGAAHKDGRLQIGDKIIAVNSVGLEDVMHEDAVAALKVTYDVVYLKVAKP*,2,,FALSE,FALSE,534.333333333333,630,486,487,2123,1602,1493,0.200050874651285,0.0614725342484273,0.174174411157172,0.0754947042251597,0.150921107357366,0.0802458496274635,0.179610560481141,0.0409829603715533,0.147361548362313,0.00721511414807644,0.149692573344809,0.00859749121651367,0.150279894215829,0.00968338089996264,0.147952167341731,0.00475350679264059,missense,"L57I,N78V",0.305961745472256,0.314809394699061
PSD95-PDZ2 binding CRIPT,2,KVMEIKLIKGPKGLGFSIAGGVGNQHIPGDNSIYVTKIIEGGAAHKDGRLQIGDKIIAVNSVGLEDVMHEDAVAALK*TYDVVYLKVAKP*,2,,FALSE,TRUE,345,439,322,274,12,6,27,-1.08612290901298,0.182426738693643,-1.24267902034272,0.202276074418501,-0.739583003792106,0.135900064335768,-0.948623255914,0.0959436879935362,-0.00359840109899436,0.0214116720487999,-0.0116615912609243,0.0230356127753972,0.0428214955413155,0.0163992542094325,0.0170912665844575,0.0111282583896703,stop,"L57I,N78*",-1.27046409138819,-1.27894625895915
PSD95-PDZ2 binding CRIPT,2,KVMEIKLIKGPKGLGFSIAGGVGNQHIPGDNSIYVTKIIEGGAAHKDGRLQIGDKIIAVNSVGLEDVMHEDAVAALKYTYDVVYLKVAKP*,2,,FALSE,FALSE,95.6666666666667,123,69,95,276,457,117,0.0914927539968578,0.0943342279978053,0.368171132309557,0.186656420998352,-0.0840880817501231,0.178575782258942,0.105615955131305,0.0761533895063122,0.134619935513605,0.0110721354080541,0.17178531644856,0.0212568147197852,0.121921000843973,0.0215489938376865,0.139369725859701,0.00883283323164044,missense,"L57I,N78Y",0.202572708584073,0.210283791138171
PSD95-PDZ2 binding CRIPT,2,KVMEIKLIKGPKGLGFSIAGGVGNQHIPGDNSIYVTKIIEGGAAHKDGRLQIGDKIIAVNSVGLEDVMHEDAVAALKWTYDVVYLKVAKP*,2,,FALSE,FALSE,354.333333333333,417,305,341,1114,774,925,0.138089048896198,0.0861808743380688,0.105065646114834,0.0974256908322436,0.120849561095827,0.0976010746770251,0.122757659485983,0.0538403795771823,0.140089005411025,0.0101151653064654,0.141822325934295,0.0110950367948305,0.146651117923308,0.011777660610872,0.141357947485193,0.00624480534637336,missense,"L57I,N78W",0.226523972267055,0.234498353608826
PSD95-PDZ2 binding CRIPT,2,KVMEIKLIKGPKGLGFSIAGGVGNQHIPGDNSIYVTKIIEGGAAHKDGRLQIGDKIIAVNSVGLEDVMHEDAVAALKCTYDVVYLKVAKP*,2,,FALSE,FALSE,271.666666666667,286,223,306,1262,1246,1248,0.272162181175604,0.0866733969903996,0.321531280895965,0.11001963790273,0.226690884819839,0.101959060972745,0.271215045132786,0.0566206913687312,0.155825349542808,0.0101729733535961,0.166473874845027,0.012529261227273,0.159423141116207,0.0123035450205229,0.158577132841544,0.00656728646698952,missense,"L57I,N78C",0.433956203960074,0.444210909874773
PSD95-PDZ2 binding CRIPT,2,KVMEIKLIKGPKGLGFSIAGGVGNQHIPGDNSIYVTKIIEGGAAHKDGRLQIGDKIIAVNSVGLEDVMHEDAVAALKFTYDVVYLKVAKP*,2,,FALSE,FALSE,229.333333333333,360,155,173,1212,427,567,0.199883668016181,0.0862856639402147,0.127582342115101,0.129681149973744,0.169943505899803,0.1322963479809,0.175931555325906,0.0631304274349088,0.147341923094324,0.0101274646032206,0.144386573295406,0.0147683544069716,0.15257535412525,0.0159643886272047,0.147525449119401,0.00732233379222743,missense,"L57I,N78F",0.300821251811832,0.309612391045397
PSD95-PDZ2 binding CRIPT,2,KVMEIKLIKGPKGLGFSIAGGVGNQHIPGDNSIYVTKIIEGGAAHKDGRLQIGDKIQAVNSVGLEDVMHEDAVAALKKTYDVVYLKVAKP*,2,,FALSE,FALSE,126.333333333333,163,91,125,529,340,375,0.190082718153158,0.0902253785486413,0.211157864711534,0.164679361973308,0.146985655096354,0.154243994885201,0.184955795046147,0.0704038174131389,0.146191572407047,0.0105898742135966,0.153904324623967,0.0187540223203463,0.149804997589599,0.0186128424203775,0.14857214717195,0.00816595534502865,missense,"L57Q,N78K",0.313430379854514,0.322360132572995
PSD95-PDZ2 binding CRIPT,2,KVMEIKLIKGPKGLGFSIAGGVGNQHIPGDNSIYVTKIIEGGAAHKDGRLQIGDKIQAVNSVGLEDVMHEDAVAALKTTYDVVYLKVAKP*,2,,FALSE,FALSE,200.333333333333,188,205,208,1000,495,618,0.328850558569923,0.0661732631977357,0.0852158866508202,0.111430374679745,0.142975132779266,0.119257747956769,0.242644574246872,0.0513519254894269,0.162478940756671,0.00776684503672603,0.139561794756733,0.0126899188147645,0.149321042152845,0.0143910022025851,0.155263318363676,0.00595617604038671,missense,"L57Q,N78T",0.394036084724745,0.403851944525204
PSD95-PDZ2 binding CRIPT,2,KVMEIKLIKGPKGLGFSIAGGVGNQHIPGDNSIYVTKIIEGGAAHKDGRLQIGDKIQAVNSVGLEDVMHEDAVAALKRTYDVVYLKVAKP*,2,,FALSE,FALSE,345.666666666667,430,231,376,1015,931,879,0.0992488927771393,0.0543303977232721,0.148386125825106,0.104890239553366,0.0754298785291541,0.0897206689702276,0.101970097330161,0.0424898853055153,0.135530283969745,0.00637683196368025,0.146755750703977,0.0119451148595605,0.141170260175645,0.010826720836922,0.138946852312607,0.00492829108944701,missense,"L57Q,N78R",0.197478530097554,0.205133611806042
PSD95-PDZ2 binding CRIPT,2,KVMEIKLIKGPKGLGFSIAGGVGNQHIPGDNSIYVTKIIEGGAAHKDGRLQIGDKIQAVNSVGLEDVMHEDAVAALKSTYDVVYLKVAKP*,2,,FALSE,FALSE,206,226,213,179,1332,1431,1009,0.342614106858807,0.0551781128038609,0.365220848174592,0.106470232581475,0.296878815068917,0.126556668450731,0.340816488377143,0.0456864803375345,0.1640943869588,0.00647632942455889,0.171449332061351,0.0121250476948599,0.167892818567902,0.0152717733281909,0.166650022897316,0.00529905581850186,missense,"L57Q,N78S",0.531206890669461,0.542530683720848
PSD95-PDZ2 binding CRIPT,2,KVMEIKLIKGPKGLGFSIAGGVGNQHIPGDNSIYVTKIIEGGAAHKDGRLQIGDKIQAVNSVGLEDVMHEDAVAALKMTYDVVYLKVAKP*,2,,FALSE,FALSE,186,200,171,187,366,780,146,0.0370175127135966,0.0910091938386218,0.265885550130638,0.123523497644299,-0.202386838933989,0.131513683487371,0.0417620436085368,0.0640065759904279,0.128226103066185,0.0106818716699787,0.160136825294313,0.0140671083744174,0.107645721423024,0.015869943388692,0.131963477033156,0.00742395598038232,missense,"L57Q,N78M",0.113352766364367,0.120083044609616
PSD95-PDZ2 binding CRIPT,2,KVMEIKLIKGPKGLGFSIAGGVGNQHIPGDNSIYVTKIIEGGAAHKDGRLQIGDKIQAVNSVGLEDVMHEDAVAALKITYDVVYLKVAKP*,2,,FALSE,FALSE,77.6666666666667,73,96,64,49,20,96,-0.230937739744575,0.121509295451153,-0.580558854208657,0.186780223328067,-0.0329147902923715,0.215164205455261,-0.2796198484667,0.0920596502770981,0.0967758341501645,0.0142617096797964,0.0637420065283501,0.0212709135821257,0.128096154766459,0.025964170946332,0.0946872287299297,0.0106777589747775,missense,"L57Q,N78I",-0.335698406188913,-0.333904595217424
PSD95-PDZ2 binding CRIPT,2,KVMEIKLIKGPKGLGFSIAGGVGNQHIPGDNSIYVTKIIEGGAAHKDGRLQIGDKIQAVNSVGLEDVMHEDAVAALKPTYDVVYLKVAKP*,2,,FALSE,FALSE,161.5,160,163,,276,90,200,0.0193754569837825,0.0736784807731059,-0.328837187447246,0.131017823995984,,,-0.0642867100724754,0.0642203500346769,0.126155431221375,0.00864774253305514,0.0924085844188052,0.0149205775765767,,,0.119663158403083,0.00744875107478778,missense,"L57Q,N78P",-0.0348239615799821,-0.0297226058561267
PSD95-PDZ2 binding CRIPT,2,KVMEIKLIKGPKGLGFSIAGGVGNQHIPGDNSIYVTKIIEGGAAHKDGRLQIGDKIQAVNSVGLEDVMHEDAVAALKLTYDVVYLKVAKP*,2,,FALSE,FALSE,221.333333333333,291,147,226,598,540,232,0.0621908418157791,0.0661943337063114,0.199853714322437,0.129116425824553,-0.136512696450415,0.116988465079055,0.0448609134234548,0.0526117305870072,0.131180730611315,0.00776931811069947,0.152616984873744,0.014704042466654,0.115594847964623,0.0141171646075358,0.132322906868902,0.00610229755124047,missense,"L57Q,N78L",0.11768266533594,0.124460542620849
PSD95-PDZ2 binding CRIPT,2,KVMEIKLIKGPKGLGFSIAGGVGNQHIPGDNSIYVTKIIEGGAAHKDGRLQIGDKIQAVNSVGLEDVMHEDAVAALKETYDVVYLKVAKP*,2,,FALSE,FALSE,168,215,142,147,901,538,513,0.258378030808923,0.0879551490909119,0.214982575216983,0.134351356548502,0.186236364863253,0.142668732555677,0.232935033123785,0.0654008041957755,0.154207485247057,0.0103234143241499,0.154339890473437,0.0153002070768759,0.154541436608331,0.0172160390383444,0.15413713398696,0.00758566887726742,missense,"L57Q,N78E",0.380469418606369,0.39013613860406
PSD95-PDZ2 binding CRIPT,2,KVMEIKLIKGPKGLGFSIAGGVGNQHIPGDNSIYVTKIIEGGAAHKDGRLQIGDKIQAVNSVGLEDVMHEDAVAALKDTYDVVYLKVAKP*,2,,FALSE,FALSE,123.333333333333,186,80,104,748,444,414,0.24736788313402,0.0887995054465864,0.319687133745823,0.174295885435981,0.220400281333506,0.167904760038042,0.254662713702218,0.0715737141017458,0.152915209383815,0.0104225175669612,0.166263859598421,0.0198491716669436,0.158664045039194,0.0202613063966955,0.156657271045912,0.00830164861378141,missense,"L57Q,N78D",0.410828442189205,0.420828902160289
PSD95-PDZ2 binding CRIPT,2,KVMEIKLIKGPKGLGFSIAGGVGNQHIPGDNSIYVTKIIEGGAAHKDGRLQIGDKIQAVNSVGLEDVMHEDAVAALKATYDVVYLKVAKP*,2,,FALSE,FALSE,163.666666666667,271,109,111,1154,645,690,0.229027331073798,0.065830585078324,0.175037865181749,0.151717528018128,0.22800280748052,0.162725552181185,0.221384684688415,0.0566174538390197,0.150762554083832,0.00772662444426417,0.149790905253893,0.0172779021775717,0.159581452691119,0.0196363240122998,0.152797439166304,0.00656691095435364,missense,"L57Q,N78A",0.364330682615956,0.373819987773366
PSD95-PDZ2 binding CRIPT,2,KVMEIKLIKGPKGLGFSIAGGVGNQHIPGDNSIYVTKIIEGGAAHKDGRLQIGDKIQAVNSVGLEDVMHEDAVAALKGTYDVVYLKVAKP*,2,,FALSE,FALSE,623.666666666667,749,552,570,3612,3315,3104,0.305803376297355,0.0607358720070043,0.33822227793103,0.0714524994148279,0.301652394702459,0.0742699008042088,0.314437928338974,0.0392762428102128,0.159773861928847,0.00712865110851855,0.168374679701165,0.00813715667107948,0.168468853217201,0.0089622546490362,0.163590442447668,0.00455554906954301,missense,"L57Q,N78G",0.494349421074896,0.505268036045103
PSD95-PDZ2 binding CRIPT,2,KVMEIKLIKGPKGLGFSIAGGVGNQHIPGDNSIYVTKIIEGGAAHKDGRLQIGDKIQAVNSVGLEDVMHEDAVAALKVTYDVVYLKVAKP*,2,,FALSE,FALSE,436.666666666667,558,362,390,733,595,436,-0.0578256944940432,0.0648995328027635,-0.0233654841901036,0.0885658061262637,-0.111511884413915,0.0908626306923537,-0.0621657982145886,0.0453594698835203,0.117094228082679,0.00761734558455672,0.127196326322051,0.0100860550162967,0.118611731540306,0.0109645229834488,0.119909157443457,0.00526112672796452,missense,"L57Q,N78V",-0.0318605153493424,-0.0267265821460609
PSD95-PDZ2 binding CRIPT,2,KVMEIKLIKGPKGLGFSIAGGVGNQHIPGDNSIYVTKIIEGGAAHKDGRLQIGDKIQAVNSVGLEDVMHEDAVAALK*TYDVVYLKVAKP*,2,,FALSE,TRUE,172,197,164,155,9,1,4,-0.948902944049993,0.205660385291757,-1.54905163222946,0.456001993264657,-1.08732693514297,0.259722065181599,-1.06301269439572,0.152010628649446,0.0125072910236358,0.0241386364456801,-0.0465519304802252,0.0519304389896406,0.000858740351439097,0.0313410313050958,0.00382353365595409,0.0176313167542738,stop,"L57Q,N78*",-1.4302948495751,-1.44053405366073
PSD95-PDZ2 binding CRIPT,2,KVMEIKLIKGPKGLGFSIAGGVGNQHIPGDNSIYVTKIIEGGAAHKDGRLQIGDKIQAVNSVGLEDVMHEDAVAALKYTYDVVYLKVAKP*,2,,FALSE,FALSE,109.333333333333,117,96,115,150,529,294,-0.058054649804337,0.0994923656900377,0.317724042058143,0.160100570834225,0.105468193100885,0.160778461054747,0.0593699926659262,0.0748016934182827,0.117067355289508,0.0116775529769891,0.166040298704776,0.0182325802270955,0.144795026352853,0.0194013657544987,0.134005777166918,0.0086760535242259,missense,"L57Q,N78Y",0.13795549092804,0.144956229539672
PSD95-PDZ2 binding CRIPT,2,KVMEIKLIKGPKGLGFSIAGGVGNQHIPGDNSIYVTKIIEGGAAHKDGRLQIGDKIQAVNSVGLEDVMHEDAVAALKWTYDVVYLKVAKP*,2,,FALSE,FALSE,197,254,155,182,170,237,224,-0.231711635275993,0.0956906972441295,-0.0338830698602917,0.131066264480909,-0.0842587765806205,0.131294813222406,-0.142683121793938,0.0666026762649191,0.0966850009892068,0.0112313460306556,0.125998562169632,0.0149260940780047,0.121900402855803,0.0158435320022693,0.110570162868889,0.00772507088709696,missense,"L57Q,N78W",-0.144363426856548,-0.14046625011846
PSD95-PDZ2 binding CRIPT,2,KVMEIKLIKGPKGLGFSIAGGVGNQHIPGDNSIYVTKIIEGGAAHKDGRLQIGDKIQAVNSVGLEDVMHEDAVAALKCTYDVVYLKVAKP*,2,,FALSE,FALSE,96,100,92,,363,205,201,0.220003790437987,0.0939555519931683,0.0694007912670632,0.164996107512461,,,0.183126682896901,0.0816460753195429,0.149703448964722,0.0110276896953143,0.137760739370853,0.0187900939497234,,,0.148359993219499,0.00946991554795733,missense,"L57Q,N78C",0.310874651060815,0.319776308380994
PSD95-PDZ2 binding CRIPT,2,KVMEIKLIKGPKGLGFSIAGGVGNQHIPGDNSIYVTKIIEGGAAHKDGRLQIGDKIQAVNSVGLEDVMHEDAVAALKFTYDVVYLKVAKP*,2,,FALSE,FALSE,116.666666666667,117,87,146,300,291,242,0.127130535380848,0.0940895989367187,0.180804870017136,0.168371224288864,-0.00699542175901782,0.144588110140256,0.104064875701778,0.0714164551503026,0.13880278991864,0.0110434229656397,0.150447663551401,0.0191744591464302,0.13122388186213,0.0174476530636006,0.139189820197998,0.00828340855774076,missense,"L57Q,N78F",0.200405461288169,0.208092719062366
PSD95-PDZ2 binding CRIPT,2,KVMEIKLIKGPKGLGFSIAGGVGNQHIPGDNSIYVTKIIEGGAAHKDGRLQIGDKIHAVNSVGLEDVMHEDAVAALKKTYDVVYLKVAKP*,2,,FALSE,FALSE,61.3333333333333,59,51,74,116,81,56,0.0561831233166359,0.106844341965652,-0.0234642152369031,0.219723357734531,-0.210487493796409,0.204747455877218,-0.00442964546311017,0.0869841939732891,0.13047559659869,0.0125404643355502,0.127185082628651,0.0250225450589415,0.106668203869953,0.0247071669470972,0.126605823369903,0.0100890700221694,missense,"L57H,N78K",0.0488113822624158,0.0548321502115196
PSD95-PDZ2 binding CRIPT,2,KVMEIKLIKGPKGLGFSIAGGVGNQHIPGDNSIYVTKIIEGGAAHKDGRLQIGDKIHAVNSVGLEDVMHEDAVAALKTTYDVVYLKVAKP*,2,,FALSE,FALSE,182.333333333333,266,141,140,309,442,352,-0.0856486163573336,0.0698822602852841,0.154583822697291,0.131692455157729,0.0846246953134727,0.144672116072846,-0.0147696119574529,0.0567770809361905,0.113828614266184,0.0082021750209007,0.147461557090903,0.0149974059521166,0.142279811805309,0.0174577901790639,0.125406517596945,0.00658542568544705,missense,"L57H,N78T",0.0343638536587842,0.0402257983901843
PSD95-PDZ2 binding CRIPT,2,KVMEIKLIKGPKGLGFSIAGGVGNQHIPGDNSIYVTKIIEGGAAHKDGRLQIGDKIHAVNSVGLEDVMHEDAVAALKRTYDVVYLKVAKP*,2,,FALSE,FALSE,313.666666666667,368,298,275,440,480,434,-0.0983981355221664,0.0590002720525473,-0.0429921893592105,0.0929280447724431,-0.0246113298578934,0.104602379838572,-0.0717842155376475,0.0449709949654913,0.112332186028239,0.00692494140401545,0.124961197023482,0.0105828356690562,0.129098145156592,0.0126225180706768,0.118793542278883,0.00521606853439139,missense,"L57H,N78R",-0.0452998586463046,-0.0403136655724811
PSD95-PDZ2 binding CRIPT,2,KVMEIKLIKGPKGLGFSIAGGVGNQHIPGDNSIYVTKIIEGGAAHKDGRLQIGDKIHAVNSVGLEDVMHEDAVAALKSTYDVVYLKVAKP*,2,,FALSE,FALSE,87.3333333333333,142,54,66,375,182,323,0.132490907735742,0.0711988068013107,-0.166021377223463,0.217324016267355,-0.0664505943678109,0.212603549475141,0.0879216049161665,0.0644740198695108,0.139431944042341,0.00835669985887136,0.110950381657108,0.0247493031487813,0.12404934155236,0.0256551729442622,0.13731740428077,0.00747817357799495,missense,"L57H,N78S",0.17784925991567,0.185288554970468
PSD95-PDZ2 binding CRIPT,2,KVMEIKLIKGPKGLGFSIAGGVGNQHIPGDNSIYVTKIIEGGAAHKDGRLQIGDKIHAVNSVGLEDVMHEDAVAALKMTYDVVYLKVAKP*,2,,FALSE,FALSE,115.666666666667,142,94,111,97,67,52,-0.226256177254343,0.104306143201231,-0.243211097295284,0.169225487767135,-0.334956601015254,0.172569766556383,-0.252701339063357,0.078955241638385,0.0973253154456951,0.0122425525276232,0.102159858571629,0.0192717444173165,0.0916483395271383,0.0208242393736359,0.0978094364996097,0.00915781276023075,missense,"L57H,N78M",-0.29808649179976,-0.295879209055266
PSD95-PDZ2 binding CRIPT,2,KVMEIKLIKGPKGLGFSIAGGVGNQHIPGDNSIYVTKIIEGGAAHKDGRLQIGDKIHAVNSVGLEDVMHEDAVAALKITYDVVYLKVAKP*,2,,FALSE,FALSE,143.666666666667,211,116,104,75,29,19,-0.40078325519763,0.107614438771807,-0.530554723791714,0.166942363558091,-0.579357842654177,0.194738533558826,-0.463806385680296,0.0820334701063318,0.0768408372199863,0.0126308516350069,0.0694365791008432,0.0190117375660423,0.0621560938072607,0.0234993760438035,0.0733239121754357,0.0095148484599222,missense,"L57H,N78I",-0.593053230912301,-0.594088548885666
PSD95-PDZ2 binding CRIPT,2,KVMEIKLIKGPKGLGFSIAGGVGNQHIPGDNSIYVTKIIEGGAAHKDGRLQIGDKIHAVNSVGLEDVMHEDAVAALKHTYDVVYLKVAKP*,2,,FALSE,FALSE,53.5,,52,55,47,46,69,,,-0.183970246138316,0.22189811636888,-0.0792927216810158,0.232654499936003,-0.134107152111885,0.160573674926642,,,0.108906327780407,0.0252702110170873,0.122499663769436,0.0280747496777655,0.111564867247673,0.0186245221810004,missense,"L57H,N78H",-0.132380644576438,-0.128351739838982
PSD95-PDZ2 binding CRIPT,2,KVMEIKLIKGPKGLGFSIAGGVGNQHIPGDNSIYVTKIIEGGAAHKDGRLQIGDKIHAVNSVGLEDVMHEDAVAALKPTYDVVYLKVAKP*,2,,FALSE,FALSE,132.333333333333,175,120,102,79,51,35,-0.336922119168726,0.107116416058229,-0.385022814479347,0.156087114403652,-0.415761796278276,0.183793183442057,-0.364223490357354,0.0796053642211677,0.0843363047764774,0.012572398038279,0.0860100503777669,0.0177755196059055,0.081897461593136,0.0221785850651276,0.084874272741311,0.00923321878471725,missense,"L57H,N78P",-0.453910930074303,-0.453416641943809
PSD95-PDZ2 binding CRIPT,2,KVMEIKLIKGPKGLGFSIAGGVGNQHIPGDNSIYVTKIIEGGAAHKDGRLQIGDKIHAVNSVGLEDVMHEDAVAALKLTYDVVYLKVAKP*,2,,FALSE,FALSE,289.333333333333,381,236,251,79,142,230,-0.544129547849675,0.0814315140997887,-0.324923090295281,0.110004089375382,-0.166092411562788,0.110772319479313,-0.388787020899724,0.0563490333633298,0.0600160897643446,0.00955772649792297,0.0928543298022726,0.0125274905291998,0.112025421636966,0.0133670534696841,0.0820252128338321,0.0065357775627463,missense,"L57H,N78L",-0.488232347876888,-0.488115358740645
PSD95-PDZ2 binding CRIPT,2,KVMEIKLIKGPKGLGFSIAGGVGNQHIPGDNSIYVTKIIEGGAAHKDGRLQIGDKIHAVNSVGLEDVMHEDAVAALKETYDVVYLKVAKP*,2,,FALSE,FALSE,142.333333333333,195,114,118,267,194,172,-0.040478418873695,0.092813426731748,-0.00453011526000968,0.150225050707516,-0.0403520177941195,0.160338066888747,-0.0324609764481997,0.0708356468286479,0.119130301188973,0.0108936369149418,0.129341336632355,0.0171079358110493,0.127198693937351,0.0193482227636114,0.123354542324406,0.00821604211380461,missense,"L57H,N78E",0.0096445767967963,0.0152347798900077
PSD95-PDZ2 binding CRIPT,2,KVMEIKLIKGPKGLGFSIAGGVGNQHIPGDNSIYVTKIIEGGAAHKDGRLQIGDKIHAVNSVGLEDVMHEDAVAALKDTYDVVYLKVAKP*,2,,FALSE,FALSE,160,228,132,120,781,401,544,0.204507341503952,0.0880970236880705,0.154405469691605,0.139176878837218,0.254136113485447,0.156680628861855,0.20195361126203,0.067235525853902,0.147884609879659,0.0103400663367231,0.14744124588609,0.0158497474177268,0.162734995926013,0.0189068745107507,0.150543679587122,0.0077984734620373,missense,"L57H,N78D",0.337180595690572,0.346371437056373
PSD95-PDZ2 binding CRIPT,2,KVMEIKLIKGPKGLGFSIAGGVGNQHIPGDNSIYVTKIIEGGAAHKDGRLQIGDKIHAVNSVGLEDVMHEDAVAALKATYDVVYLKVAKP*,2,,FALSE,FALSE,280,340,301,199,847,547,311,0.133656210075701,0.0645802986735181,-0.00397855012982688,0.0938604249739948,-0.0790176044435201,0.12438433065383,0.0633813185093349,0.0489163884490913,0.139568717147641,0.00757987664479967,0.129404149996693,0.010689017032048,0.122532862558098,0.0150096342340392,0.13447104040001,0.00567368444485524,missense,"L57H,N78A",0.143560320004888,0.150622673098352
PSD95-PDZ2 binding CRIPT,2,KVMEIKLIKGPKGLGFSIAGGVGNQHIPGDNSIYVTKIIEGGAAHKDGRLQIGDKIHAVNSVGLEDVMHEDAVAALKGTYDVVYLKVAKP*,2,,FALSE,FALSE,685.666666666667,806,615,636,3188,1882,2287,0.241505509056316,0.0606775987042509,0.146607567699783,0.0685796486431792,0.175006445659232,0.0711349805769893,0.192639974172214,0.0382961270926504,0.152227134641712,0.0071218114924804,0.146553204869571,0.00780999055354706,0.153186306272828,0.00858395936283645,0.1494634150877,0.00444186800114853,missense,"L57H,N78G",0.32416710688163,0.333214889581628
PSD95-PDZ2 binding CRIPT,2,KVMEIKLIKGPKGLGFSIAGGVGNQHIPGDNSIYVTKIIEGGAAHKDGRLQIGDKIHAVNSVGLEDVMHEDAVAALKVTYDVVYLKVAKP*,2,,FALSE,FALSE,325.666666666667,399,249,329,399,130,144,-0.0648923687905322,0.068462616370801,-0.414618549334103,0.113682021570815,-0.358174651856169,0.103092270392182,-0.206923455024805,0.0509767082936886,0.116264803001709,0.00803554950240128,0.0826396276034602,0.0129463409647331,0.0888465842825863,0.0124402910142257,0.103119093995241,0.00591265557547917,missense,"L57H,N78V",-0.234123297197286,-0.231212860255276
PSD95-PDZ2 binding CRIPT,2,KVMEIKLIKGPKGLGFSIAGGVGNQHIPGDNSIYVTKIIEGGAAHKDGRLQIGDKIHAVNSVGLEDVMHEDAVAALK*TYDVVYLKVAKP*,2,,FALSE,TRUE,111,112,131,90,1,0,2,-1.38505629665065,0.567107999203868,,,-1.12613662274697,0.358797842972263,-1.20015116589048,0.303208784111491,-0.0386846154684975,0.0665622297595097,,,-0.00382447989512519,0.0432966464398469,-0.0120828003392628,0.0351683968604349,stop,"L57H,N78*",-1.62191171706329,-1.63425738574198
PSD95-PDZ2 binding CRIPT,2,KVMEIKLIKGPKGLGFSIAGGVGNQHIPGDNSIYVTKIIEGGAAHKDGRLQIGDKIHAVNSVGLEDVMHEDAVAALKYTYDVVYLKVAKP*,2,,FALSE,FALSE,110.333333333333,98,132,101,121,55,294,-0.0681103123512057,0.102850982697773,-0.390453950409342,0.149626372970592,0.139159690930493,0.1707915204564,-0.110145698274691,0.0759229639965938,0.115887108631432,0.012071758379235,0.0853915415176678,0.0170397571667649,0.148860627353888,0.0206096558855185,0.114344093846825,0.00880610677714048,missense,"L57H,N78Y",-0.0989004790568628,-0.0945035233009277
PSD95-PDZ2 binding CRIPT,2,KVMEIKLIKGPKGLGFSIAGGVGNQHIPGDNSIYVTKIIEGGAAHKDGRLQIGDKIHAVNSVGLEDVMHEDAVAALKWTYDVVYLKVAKP*,2,,FALSE,FALSE,124,146,123,103,66,27,70,-0.336551762847678,0.111257955452592,-0.566223537180597,0.1651049810695,-0.238393482978069,0.175355101426965,-0.371441312033436,0.0816519654818836,0.0843797739967479,0.0130584960956379,0.0653745417306485,0.0188024926929195,0.103300748432808,0.0211603496972353,0.0840370964110931,0.00947059873254045,missense,"L57H,N78W",-0.463996038684487,-0.463612617224986
PSD95-PDZ2 binding CRIPT,2,KVMEIKLIKGPKGLGFSIAGGVGNQHIPGDNSIYVTKIIEGGAAHKDGRLQIGDKIHAVNSVGLEDVMHEDAVAALKCTYDVVYLKVAKP*,2,,FALSE,FALSE,148.666666666667,181,143,122,416,299,374,0.0978971761485168,0.0907529534504029,0.0519514792320239,0.135001968898472,0.152597581416574,0.155995027283682,0.0966408737082598,0.0678252501585364,0.135371631168285,0.0106517963904583,0.135773576052641,0.0153743001410402,0.150482196726919,0.0188241419923975,0.138328729549963,0.00786687404760872,missense,"L57H,N78C",0.190032267021683,0.197605491168644
PSD95-PDZ2 binding CRIPT,2,KVMEIKLIKGPKGLGFSIAGGVGNQHIPGDNSIYVTKIIEGGAAHKDGRLQIGDKIHAVNSVGLEDVMHEDAVAALKFTYDVVYLKVAKP*,2,,FALSE,FALSE,83,107,71,71,87,25,22,-0.179717142668206,0.107235173159445,-0.436622166521658,0.202972366581628,-0.44223831616132,0.221002775393556,-0.267872288649483,0.0871351156852594,0.102787664623025,0.0125863367192143,0.0801338107061937,0.0231149079500463,0.0787025022510245,0.0266687194916593,0.0960497975849325,0.0101065750383152,missense,"L57H,N78F",-0.319284116396487,-0.31730986139248
PSD95-PDZ2 binding CRIPT,2,KVMEIKLIKGPKGLGFSIAGGVGNQHIPGDNSIYVTKIIEGGAAHKDGRLQIGDKIPAVNSVGLEDVMHEDAVAALKKTYDVVYLKVAKP*,2,,FALSE,FALSE,70,68,67,75,0,2,1,,,-1.11343331438381,0.362731237753996,-1.25871706137364,0.481403096887068,-1.16604644990986,0.28969930684258,,,0.00305717389165888,0.041308574721269,-0.0198231501449415,0.058091596951373,-0.00812708319230243,0.0336014677908755,missense,"L57P,N78K",-1.57425886829262,-1.5860806841393
PSD95-PDZ2 binding CRIPT,2,KVMEIKLIKGPKGLGFSIAGGVGNQHIPGDNSIYVTKIIEGGAAHKDGRLQIGDKIPAVNSVGLEDVMHEDAVAALKRTYDVVYLKVAKP*,2,,FALSE,FALSE,655.666666666667,817,552,598,11,11,18,-1.17195210193625,0.174712831217475,-1.17785759189342,0.154045239746686,-0.890072724032172,0.155850534847521,-1.0741143892804,0.0928190295325847,-0.0136722890840902,0.0205062803377095,-0.00427959450426998,0.0175429867466982,0.0246616867863635,0.0188067058844493,0.00253587699167906,0.0107658373960633,missense,"L57P,N78R",-1.44580670393971,-1.45621643148927
PSD95-PDZ2 binding CRIPT,2,KVMEIKLIKGPKGLGFSIAGGVGNQHIPGDNSIYVTKIIEGGAAHKDGRLQIGDKIPAVNSVGLEDVMHEDAVAALKMTYDVVYLKVAKP*,2,,FALSE,FALSE,266,290,194,314,18,5,4,-0.841309259787064,0.152457608077779,-1.14673439081187,0.228142867388797,-1.2041477897655,0.252437037729389,-0.989674894136386,0.113279799107271,0.0251357066739795,0.0178941548200775,-0.000735220754154081,0.0259813760265285,-0.0132381984637236,0.0304619366726142,0.0123297940268385,0.0131390287486196,missense,"L57P,N78M",-1.32782353426147,-1.33693626028521
PSD95-PDZ2 binding CRIPT,2,KVMEIKLIKGPKGLGFSIAGGVGNQHIPGDNSIYVTKIIEGGAAHKDGRLQIGDKIPAVNSVGLEDVMHEDAVAALKITYDVVYLKVAKP*,2,,FALSE,FALSE,111.333333333333,93,80,161,2,2,2,-1.3353903501785,0.567280985634367,-1.16206954469852,0.355146163781158,-1.00758887077077,0.382693749980621,-1.13317227576331,0.236598377417578,-0.0328552564311656,0.0665825334098697,-0.00248161942141822,0.0404447709945388,0.0104808460818454,0.0461801995530141,-0.00431409338650657,0.0274424293410206,missense,"L57P,N78I",-1.5283253953396,-1.53964225963541
PSD95-PDZ2 binding CRIPT,2,KVMEIKLIKGPKGLGFSIAGGVGNQHIPGDNSIYVTKIIEGGAAHKDGRLQIGDKIPAVNSVGLEDVMHEDAVAALKQTYDVVYLKVAKP*,2,,FALSE,FALSE,106.333333333333,97,94,128,3,4,2,-1.05312952246701,0.335535952233147,-1.01619459168669,0.271767604360165,-1.21755247704016,0.3459047103916,-1.08152881190978,0.180247502763712,0.000274077121909036,0.0393823066796309,0.0141309183731273,0.0309494502349584,-0.0148557611579697,0.0417408137786952,0.00167589742913091,0.0209064382117824,missense,"L57P,N78Q",-1.45616651343,-1.46669012746653
PSD95-PDZ2 binding CRIPT,2,KVMEIKLIKGPKGLGFSIAGGVGNQHIPGDNSIYVTKIIEGGAAHKDGRLQIGDKIPAVNSVGLEDVMHEDAVAALKPTYDVVYLKVAKP*,2,,FALSE,FALSE,158.333333333333,202,134,139,4,2,2,-1.16750054378454,0.288563724019635,-1.49364312198244,0.45935022808514,,,-1.25978797051376,0.244349499979192,-0.0131498037075871,0.0338691129827458,-0.0402418960869765,0.0523117428142647,,,-0.0189999179241833,0.0283414618514391,missense,"L57P,N78P",-1.70523930241818,-1.71850100010035
PSD95-PDZ2 binding CRIPT,2,KVMEIKLIKGPKGLGFSIAGGVGNQHIPGDNSIYVTKIIEGGAAHKDGRLQIGDKIPAVNSVGLEDVMHEDAVAALKLTYDVVYLKVAKP*,2,,FALSE,FALSE,226,289,199,190,5,1,4,-1.20600709598028,0.257165282112697,-1.51338281884058,0.458082020788452,-1.49997020017489,0.457733694244118,-1.32230640793022,0.201377356546538,-0.0176693696070243,0.0301838355625116,-0.0424898931100305,0.0521673167753008,-0.0489355098142516,0.0552353764423958,-0.0262512685887073,0.023357234898346,missense,"L57P,N78L",-1.79259325209711,-1.80681524103377
PSD95-PDZ2 binding CRIPT,2,KVMEIKLIKGPKGLGFSIAGGVGNQHIPGDNSIYVTKIIEGGAAHKDGRLQIGDKIPAVNSVGLEDVMHEDAVAALKETYDVVYLKVAKP*,2,,FALSE,FALSE,83.3333333333333,143,51,56,5,3,2,-0.98974876754511,0.261356490517755,-0.927391646412254,0.331700865575038,-1.00299509632766,0.383819522425128,-0.974123349138558,0.181022206666661,0.00771316170079937,0.0306757633385597,0.0242439792802935,0.0377747725163081,0.0110351833828737,0.0463160481163659,0.01413357721168,0.0209962940989992,missense,"L57P,N78E",-1.30609412234222,-1.31496797463091
PSD95-PDZ2 binding CRIPT,2,KVMEIKLIKGPKGLGFSIAGGVGNQHIPGDNSIYVTKIIEGGAAHKDGRLQIGDKIPAVNSVGLEDVMHEDAVAALKDTYDVVYLKVAKP*,2,,FALSE,FALSE,130.666666666667,154,69,169,4,9,4,-1.09941100206567,0.28737614525152,-0.870195453297171,0.269986827136132,-0.818418101345881,0.315857067865153,-0.933137100807786,0.167012705932227,-0.00515804247961442,0.0337297252630667,0.0307575986523005,0.0307466516850557,0.0333083521022105,0.0381149219839135,0.0188874653661436,0.0193713686104817,missense,"L57P,N78D",-1.24882604556089,-1.25707034379396
PSD95-PDZ2 binding CRIPT,2,KVMEIKLIKGPKGLGFSIAGGVGNQHIPGDNSIYVTKIIEGGAAHKDGRLQIGDKIPAVNSVGLEDVMHEDAVAALKATYDVVYLKVAKP*,2,,FALSE,FALSE,212.333333333333,315,174,148,4,4,3,-1.16151889044514,0.285824805973922,-1.11254652714664,0.269242993877492,-1.247319424755,0.342949957645242,-1.16308090061956,0.170158768658288,-0.0124477289978713,0.0335476424824052,0.00315816303468194,0.0306619424332831,-0.0184477811102812,0.0413842595588691,-0.0077831168568411,0.0197362722290301,missense,"L57P,N78A",-1.57011525155841,-1.58189151618587
PSD95-PDZ2 binding CRIPT,2,KVMEIKLIKGPKGLGFSIAGGVGNQHIPGDNSIYVTKIIEGGAAHKDGRLQIGDKIPAVNSVGLEDVMHEDAVAALKGTYDVVYLKVAKP*,2,,FALSE,FALSE,595.666666666667,702,547,538,31,13,16,-0.879263578337191,0.114960650275033,-1.16024457484241,0.142174323682744,-0.994647779166704,0.144330216469025,-0.991538747618638,0.0759972282702197,0.020680957181386,0.0134930863744678,-0.00227378812425175,0.0161911025630431,0.0120424660266184,0.0174165326671962,0.0121136105176912,0.00881472049674322,missense,"L57P,N78G",-1.33042780541772,-1.33956916047112
PSD95-PDZ2 binding CRIPT,2,KVMEIKLIKGPKGLGFSIAGGVGNQHIPGDNSIYVTKIIEGGAAHKDGRLQIGDKIPAVNSVGLEDVMHEDAVAALKVTYDVVYLKVAKP*,2,,FALSE,FALSE,505.666666666667,625,474,418,8,3,12,-1.25357878258009,0.203375516213398,-1.2646268143222,0.282193374723358,-1.02149256763223,0.162875941118353,-1.13790200232409,0.115911503103061,-0.0232529225421773,0.0238704582842405,-0.0141610508971615,0.0321367582725606,0.00880306719044956,0.0196544716594179,-0.00486268204701715,0.0134442732382023,missense,"L57P,N78V",-1.53493401054271,-1.54632352404794
PSD95-PDZ2 binding CRIPT,2,KVMEIKLIKGPKGLGFSIAGGVGNQHIPGDNSIYVTKIIEGGAAHKDGRLQIGDKIPAVNSVGLEDVMHEDAVAALK*TYDVVYLKVAKP*,2,,FALSE,TRUE,189.333333333333,232,172,164,1,8,4,-1.48034762495246,0.566853886613762,-0.991389755599624,0.195900750880752,-1.17664122750515,0.287452631972998,-1.08258236899225,0.155659003055034,-0.0498690870284439,0.0665324042225199,0.0169557438039231,0.0223095779007556,-0.00991894244173575,0.0346873182727033,0.00155369808817241,0.0180544821957605,stop,"L57P,N78*",-1.45763859712513,-1.4681783939342
PSD95-PDZ2 binding CRIPT,2,KVMEIKLIKGPKGLGFSIAGGVGNQHIPGDNSIYVTKIIEGGAAHKDGRLQIGDKIPAVNSVGLEDVMHEDAVAALKYTYDVVYLKVAKP*,2,,FALSE,FALSE,64,82,51,59,2,2,1,-1.11657427490259,0.406301808621442,-1.03859588633806,0.376943581715371,-1.1964399093509,0.491638582226413,-1.10390146522677,0.240891766513267,-0.00717251893136568,0.0476881905653435,0.011579813153492,0.0429271054993957,-0.0123080775623629,0.0593267275369048,-0.00091904833729381,0.0279404083558302,missense,"L57P,N78Y",-1.48742672582171,-1.498293986696
PSD95-PDZ2 binding CRIPT,2,KVMEIKLIKGPKGLGFSIAGGVGNQHIPGDNSIYVTKIIEGGAAHKDGRLQIGDKIPAVNSVGLEDVMHEDAVAALKWTYDVVYLKVAKP*,2,,FALSE,FALSE,201,277,143,183,5,4,0,-1.1729246214228,0.260475091280479,-1.08405487572777,0.26990413122491,,,-1.13006916871521,0.187428490245163,-0.0137864350062083,0.0305723123228382,0.00640285053073651,0.0307372341056682,,,-0.00395417208512377,0.0217393422397364,missense,"L57P,N78W",-1.52398957588969,-1.53525877606139
PSD95-PDZ2 binding CRIPT,2,KVMEIKLIKGPKGLGFSIAGGVGNQHIPGDNSIYVTKIIEGGAAHKDGRLQIGDKIPAVNSVGLEDVMHEDAVAALKCTYDVVYLKVAKP*,2,,FALSE,FALSE,118.666666666667,182,122,52,4,1,3,-1.14433337007534,0.287186330198758,-1.23402646042409,0.487260609917947,,,-1.16745794628331,0.247410827481297,-0.0104306413232186,0.0337074464146437,-0.0106762200529133,0.0554902341418343,,,-0.0082907989790135,0.028696537252138,missense,"L57P,N78C",-1.57623108302276,-1.58807457963561
PSD95-PDZ2 binding CRIPT,2,KVMEIKLIKGPKGLGFSIAGGVGNQHIPGDNSIYVTKIIEGGAAHKDGRLQIGDKIPAVNSVGLEDVMHEDAVAALKTTYDVVYLKVAKP*,2,,FALSE,FALSE,68.5,80,57,,4,0,1,-0.9247920693969,0.294402942435741,,,,,-0.9247920693969,0.294402942435741,0.0153372168589528,0.0345544699136556,,,,,0.0198553838165633,0.034147030228032,missense,"L57P,N78T",-1.23716594201288,-1.24528205948818
PSD95-PDZ2 binding CRIPT,2,KVMEIKLIKGPKGLGFSIAGGVGNQHIPGDNSIYVTKIIEGGAAHKDGRLQIGDKIPAVNSVGLEDVMHEDAVAALKSTYDVVYLKVAKP*,2,,FALSE,FALSE,153.333333333333,98,177,185,3,8,21,-1.16419609703169,0.406038136839988,-0.998680831798208,0.194697702970819,-0.685960325325748,0.169558083001297,-0.851818408799532,0.121961749920234,-0.0127619563411243,0.0476572430531891,0.0161254211446105,0.0221725723459308,0.0492922204806931,0.0204608152320829,0.0283194085768198,0.0141460256026447,missense,"L57P,N78S",-1.13520342120888,-1.14219865385443
PSD95-PDZ2 binding CRIPT,2,KVMEIKLIKGPKGLGFSIAGGVGNQHIPGDNSIYVTKIIEGGAAHKDGRLQIGDKIPAVNSVGLEDVMHEDAVAALKHTYDVVYLKVAKP*,2,,FALSE,FALSE,88,108,78,78,0,0,2,,,,,-1.08899601793969,0.365300335399847,-1.08899601793969,0.365300335399847,,,,,0.000657329754514602,0.0440813114570126,0.000809795657482182,0.0423702341152092,missense,"L57P,N78H",-1.46660007457987,-1.4772383858632
PSD95-PDZ2 binding CRIPT,2,KVMEIKLIKGPKGLGFSIAGGVGNQHIPGDNSIYVTKIIEGGAAHKDGRLQIGDKIEAVNSVGLEDVMHEDAVAALKKTYDVVYLKVAKP*,2,,FALSE,FALSE,446.666666666667,484,396,460,1570,1720,1119,0.189951208638611,0.0854963483223752,0.25245624138439,0.0875416932137347,0.0925732846838926,0.0860234075509361,0.177519225324073,0.0498489111440681,0.146176136958182,0.0100348215659487,0.158607468166886,0.00996942694469145,0.143238979399004,0.0103805670386142,0.147709598825824,0.00578184532256335,missense,"L57E,N78K",0.30303962531664,0.311855151365955
PSD95-PDZ2 binding CRIPT,2,KVMEIKLIKGPKGLGFSIAGGVGNQHIPGDNSIYVTKIIEGGAAHKDGRLQIGDKIEAVNSVGLEDVMHEDAVAALKTTYDVVYLKVAKP*,2,,FALSE,FALSE,430.333333333333,532,379,380,1840,1106,1705,0.166162332068858,0.0632080926198604,0.143848537147041,0.0853023066566952,0.249400485958407,0.0903640128352355,0.18013189789266,0.044272516072222,0.143384004471637,0.00741881897192401,0.146239000831198,0.00971440102662037,0.162163541011427,0.0109043540568761,0.148012635909752,0.00513505378744362,missense,"L57E,N78T",0.306690184695844,0.315545841732467
PSD95-PDZ2 binding CRIPT,2,KVMEIKLIKGPKGLGFSIAGGVGNQHIPGDNSIYVTKIIEGGAAHKDGRLQIGDKIEAVNSVGLEDVMHEDAVAALKRTYDVVYLKVAKP*,2,,FALSE,FALSE,850,1022,774,754,2523,2087,2200,0.104252802102421,0.0505049836479964,0.113286396072657,0.0605548367344823,0.138054892507687,0.0648777898822189,0.115882930777222,0.0332902549210362,0.136117599547506,0.00592783796084266,0.142758521741417,0.00689610857192585,0.148727309755591,0.00782889525494237,0.140560565614328,0.00386124993073273,missense,"L57E,N78R",0.21691825065119,0.224787035274155
PSD95-PDZ2 binding CRIPT,2,KVMEIKLIKGPKGLGFSIAGGVGNQHIPGDNSIYVTKIIEGGAAHKDGRLQIGDKIEAVNSVGLEDVMHEDAVAALKSTYDVVYLKVAKP*,2,,FALSE,FALSE,696.333333333333,862,608,619,3536,3425,2854,0.24908827716377,0.0501744240227508,0.319534281627827,0.0666022259226177,0.258255968448549,0.0703576665404173,0.270591414573319,0.0348224679438739,0.153117134348452,0.00588903973236465,0.166246452486818,0.00758479761258715,0.16323214468879,0.00849015977158085,0.158504799557817,0.00403896732707989,missense,"L57E,N78S",0.433084835532436,0.443329962401384
PSD95-PDZ2 binding CRIPT,2,KVMEIKLIKGPKGLGFSIAGGVGNQHIPGDNSIYVTKIIEGGAAHKDGRLQIGDKIEAVNSVGLEDVMHEDAVAALKMTYDVVYLKVAKP*,2,,FALSE,FALSE,311.666666666667,401,213,321,1010,900,481,0.12235779098673,0.0864085564712204,0.244896784802088,0.11241144048352,-0.0331844438027743,0.101106993809542,0.104608415627655,0.0567146651811711,0.138242606480229,0.0101418886651206,0.157746581800948,0.0128016445936433,0.128063615293522,0.0122007248630699,0.139252863977811,0.00657818624464622,missense,"L57E,N78M",0.201164922997317,0.208860529614813
PSD95-PDZ2 binding CRIPT,2,KVMEIKLIKGPKGLGFSIAGGVGNQHIPGDNSIYVTKIIEGGAAHKDGRLQIGDKIEAVNSVGLEDVMHEDAVAALKITYDVVYLKVAKP*,2,,FALSE,FALSE,123.333333333333,146,130,94,132,114,86,-0.151366577662493,0.100006683459934,-0.186365574918176,0.144359180847981,-0.161235366907816,0.181093310516568,-0.162463293360635,0.074855476154333,0.10611520862588,0.0117379191464265,0.10863354284328,0.0164399185625262,0.112611528129209,0.0218527875560929,0.108275912305985,0.00868229164364977,missense,"L57E,N78I",-0.172001291510263,-0.168407940756202
PSD95-PDZ2 binding CRIPT,2,KVMEIKLIKGPKGLGFSIAGGVGNQHIPGDNSIYVTKIIEGGAAHKDGRLQIGDKIEAVNSVGLEDVMHEDAVAALKQTYDVVYLKVAKP*,2,,FALSE,FALSE,101.666666666667,179,72,54,1423,257,649,0.429436127667839,0.0878008804790215,0.198630569736673,0.183881672292626,0.507186764118748,0.229228401021091,0.399455002074716,0.0748849291005952,0.174284804490185,0.0103053076093729,0.152477690668401,0.0209408206660253,0.193270978141185,0.0276613174448456,0.173451351318804,0.00868570781414726,missense,"L57E,N78Q",0.613139613022444,0.625364101200059
PSD95-PDZ2 binding CRIPT,2,KVMEIKLIKGPKGLGFSIAGGVGNQHIPGDNSIYVTKIIEGGAAHKDGRLQIGDKIEAVNSVGLEDVMHEDAVAALKPTYDVVYLKVAKP*,2,,FALSE,FALSE,209,216,222,189,217,349,257,-0.0970576069566332,0.0743039327784386,-0.0351698734642726,0.108232549126864,-0.0650534348203728,0.126810982747454,-0.0749285147115524,0.0551590258078638,0.112489525671664,0.00872115267740322,0.125852018345186,0.0123257439049477,0.124217938783727,0.0153024617963784,0.118428843210155,0.00639775168694531,missense,"L57E,N78P",-0.0496932338355009,-0.0447553376021455
PSD95-PDZ2 binding CRIPT,2,KVMEIKLIKGPKGLGFSIAGGVGNQHIPGDNSIYVTKIIEGGAAHKDGRLQIGDKIEAVNSVGLEDVMHEDAVAALKLTYDVVYLKVAKP*,2,,FALSE,FALSE,614,730,648,464,997,1109,1082,-0.0661164820775039,0.0543968733104017,-0.00607431871408195,0.0657508249054776,0.067648816803097,0.0812068505980854,-0.018713814647995,0.0372444838497801,0.11612112717634,0.00638463429288409,0.129165479586895,0.00748783832462489,0.140231308381261,0.00979934625501797,0.124949039803465,0.00431989064145813,missense,"L57E,N78L",0.0288528124749172,0.0346541737447625
PSD95-PDZ2 binding CRIPT,2,KVMEIKLIKGPKGLGFSIAGGVGNQHIPGDNSIYVTKIIEGGAAHKDGRLQIGDKIEAVNSVGLEDVMHEDAVAALKETYDVVYLKVAKP*,2,,FALSE,FALSE,355,465,251,349,1182,2056,1034,0.124810802653008,0.0859320048550037,0.426448759526936,0.104500795965998,0.143742903402913,0.0965335546006072,0.213511595043867,0.0546926263027904,0.1385305197637,0.0100859551600115,0.178422091746418,0.0119007642278694,0.149413690126878,0.0116488414436963,0.151884260011721,0.00634365522355294,missense,"L57E,N78E",0.353330000176531,0.362698373662518
PSD95-PDZ2 binding CRIPT,2,KVMEIKLIKGPKGLGFSIAGGVGNQHIPGDNSIYVTKIIEGGAAHKDGRLQIGDKIEAVNSVGLEDVMHEDAVAALKDTYDVVYLKVAKP*,2,,FALSE,FALSE,212.666666666667,269,169,200,1307,1319,881,0.297894811737576,0.0867611023098526,0.413192443787012,0.123744284043227,0.246682797286237,0.12341431930132,0.313691337286209,0.0615682449139743,0.158845623053651,0.0101832674450792,0.176912435416122,0.0140922519807801,0.161835593650881,0.0148925815833756,0.163503847296696,0.00714114031188137,missense,"L57E,N78D",0.493306245974093,0.504213393209527
PSD95-PDZ2 binding CRIPT,2,KVMEIKLIKGPKGLGFSIAGGVGNQHIPGDNSIYVTKIIEGGAAHKDGRLQIGDKIEAVNSVGLEDVMHEDAVAALKATYDVVYLKVAKP*,2,,FALSE,FALSE,479.666666666667,596,414,429,2464,2592,1572,0.255545351737731,0.061270963956385,0.349914053967783,0.0804271684677068,0.198821693315095,0.0847138779302523,0.267475738095917,0.0422459192402316,0.15387500988886,0.00719145557138479,0.169706163052389,0.00915921032563939,0.156060126107116,0.0102225442352451,0.158143420361079,0.00489999410118688,missense,"L57E,N78A",0.428731453434771,0.438928723111557
PSD95-PDZ2 binding CRIPT,2,KVMEIKLIKGPKGLGFSIAGGVGNQHIPGDNSIYVTKIIEGGAAHKDGRLQIGDKIEAVNSVGLEDVMHEDAVAALKGTYDVVYLKVAKP*,2,,FALSE,FALSE,1438.66666666667,1718,1283,1315,7874,7043,7368,0.284263982285934,0.0595600057425274,0.316522014635757,0.0521398834113855,0.303635376370995,0.0523762769786637,0.302925002654076,0.0313996006592187,0.157245754240221,0.00699063810116821,0.165903409365159,0.00593779648864483,0.168708142437806,0.00632031989767564,0.162255088194335,0.00364195786899278,missense,"L57E,N78G",0.47826297406029,0.489004749008485
PSD95-PDZ2 binding CRIPT,2,KVMEIKLIKGPKGLGFSIAGGVGNQHIPGDNSIYVTKIIEGGAAHKDGRLQIGDKIEAVNSVGLEDVMHEDAVAALKVTYDVVYLKVAKP*,2,,FALSE,FALSE,861,1078,748,757,844,679,865,-0.192999241688509,0.0626526860692844,-0.17714540052819,0.0650140434894815,-0.108847010610112,0.0670465948140546,-0.161518163992744,0.037429428992615,0.10122872677006,0.00735363015695176,0.109683555147404,0.00740393215110543,0.118933305655507,0.00809060803323782,0.108385535398838,0.00434134194670209,missense,"L57E,N78V",-0.170680708548586,-0.16707284048565
PSD95-PDZ2 binding CRIPT,2,KVMEIKLIKGPKGLGFSIAGGVGNQHIPGDNSIYVTKIIEGGAAHKDGRLQIGDKIEAVNSVGLEDVMHEDAVAALK*TYDVVYLKVAKP*,2,,FALSE,TRUE,328,463,282,239,11,4,10,-1.12358997119978,0.188795679149779,-1.31750373541181,0.240697087410924,-0.961902918600989,0.179282469699714,-1.10156553421546,0.114386378393761,-0.00799596065589155,0.0221592031690823,-0.0201827827429919,0.027411076261508,0.0159938349615355,0.0216342708170939,-0.000648109785545498,0.0132673779968739,stop,"L57E,N78*",-1.48416284386228,-1.49499422453524
PSD95-PDZ2 binding CRIPT,2,KVMEIKLIKGPKGLGFSIAGGVGNQHIPGDNSIYVTKIIEGGAAHKDGRLQIGDKIEAVNSVGLEDVMHEDAVAALKYTYDVVYLKVAKP*,2,,FALSE,FALSE,223.333333333333,281,191,198,447,547,452,-0.000415625721019365,0.0892876162733882,0.138228281441579,0.118272268992596,0.0760796650572058,0.124815760143728,0.0563476267495568,0.0618851813725962,0.123832525185778,0.0104798077921869,0.145598954624538,0.0134690877228725,0.141248670840919,0.0150616954447006,0.133655220819034,0.00717790094594089,missense,"L57E,N78Y",0.133732487105805,0.140686801787517
PSD95-PDZ2 binding CRIPT,2,KVMEIKLIKGPKGLGFSIAGGVGNQHIPGDNSIYVTKIIEGGAAHKDGRLQIGDKIEAVNSVGLEDVMHEDAVAALKWTYDVVYLKVAKP*,2,,FALSE,FALSE,473,630,399,390,658,474,790,-0.112817282316284,0.0868050158853235,-0.103104168367537,0.088965812521727,0.0450569462902476,0.092449446345971,-0.0604350738369617,0.0515671355265133,0.110639791346462,0.0101884216405837,0.118115521994542,0.0101316085621624,0.137505115208229,0.0111560062871129,0.120109899654626,0.00598113769185991,missense,"L57E,N78W",-0.0294422589686812,-0.0242817416159479
PSD95-PDZ2 binding CRIPT,2,KVMEIKLIKGPKGLGFSIAGGVGNQHIPGDNSIYVTKIIEGGAAHKDGRLQIGDKIEAVNSVGLEDVMHEDAVAALKCTYDVVYLKVAKP*,2,,FALSE,FALSE,266.333333333333,324,234,241,1175,1055,623,0.219749251613304,0.0865249716559928,0.262688891526627,0.107976883122592,0.108349608684632,0.113926280005317,0.203217020040888,0.0580856183415825,0.149673573400006,0.0101555524721683,0.159772783279019,0.01229662813784,0.145142730872875,0.013747646375841,0.150690219079578,0.00673719952971215,missense,"L57E,N78C",0.338945894879947,0.348156142367387
PSD95-PDZ2 binding CRIPT,2,KVMEIKLIKGPKGLGFSIAGGVGNQHIPGDNSIYVTKIIEGGAAHKDGRLQIGDKIEAVNSVGLEDVMHEDAVAALKFTYDVVYLKVAKP*,2,,FALSE,FALSE,227,258,179,244,300,204,312,-0.0841403045894944,0.0913802709322888,-0.114489313038783,0.123966228923819,-0.0743454345983155,0.114667899904784,-0.0888548710888171,0.0619126506780246,0.114005646850067,0.0107254254883022,0.116818958449928,0.0141175275174025,0.123096659943888,0.0138371387047636,0.116813561418993,0.00718108703910642,missense,"L57E,N78F",-0.0691518493169903,-0.0644278637120625
PSD95-PDZ2 binding CRIPT,2,KVMEIKLIKGPKGLGFSIAGGVGNQHIPGDNSIYVTKIIEGGAAHKDGRLQIGDKIDAVNSVGLEDVMHEDAVAALKKTYDVVYLKVAKP*,2,,FALSE,FALSE,241.666666666667,225,234,266,37,106,53,-0.60671794545259,0.125879801436074,-0.367529173290829,0.115288522461194,-0.556843261659341,0.12349201704395,-0.502430123188771,0.0700281736773226,0.0526700052312871,0.0147746818543064,0.0880022619905783,0.0131292925695657,0.0648729603441369,0.0149019574805771,0.0688440454957427,0.00812238540684881,missense,"L57D,N78K",-0.647020287066511,-0.648648870624846
PSD95-PDZ2 binding CRIPT,2,KVMEIKLIKGPKGLGFSIAGGVGNQHIPGDNSIYVTKIIEGGAAHKDGRLQIGDKIDAVNSVGLEDVMHEDAVAALKTTYDVVYLKVAKP*,2,,FALSE,FALSE,332.666666666667,432,219,347,154,56,135,-0.407682909650683,0.0777107829833766,-0.524218690828621,0.12154583580882,-0.409877997042082,0.102490619352426,-0.432333441045395,0.0551754558246937,0.0760310154830154,0.00912101927497486,0.0701581394845393,0.013841888202562,0.0826074680222221,0.0123676889268422,0.0769743770210705,0.00639965736178909,missense,"L57D,N78T",-0.549077627306426,-0.54962951679477
PSD95-PDZ2 binding CRIPT,2,KVMEIKLIKGPKGLGFSIAGGVGNQHIPGDNSIYVTKIIEGGAAHKDGRLQIGDKIDAVNSVGLEDVMHEDAVAALKRTYDVVYLKVAKP*,2,,FALSE,FALSE,730,870,590,730,420,137,88,-0.359444648846,0.0597963101071282,-0.559875532966829,0.0780182435977367,-0.689608199474018,0.0809206171486974,-0.499134012951811,0.0409383478934236,0.0816928051304689,0.00701837346274274,0.066097465424839,0.00888487703798201,0.0488520263146793,0.00976480605724324,0.0692263527341323,0.00474833230753986,missense,"L57D,N78R",-0.642414793716484,-0.643992748596861
PSD95-PDZ2 binding CRIPT,2,KVMEIKLIKGPKGLGFSIAGGVGNQHIPGDNSIYVTKIIEGGAAHKDGRLQIGDKIDAVNSVGLEDVMHEDAVAALKSTYDVVYLKVAKP*,2,,FALSE,FALSE,326,382,250,346,468,531,442,-0.133705642865221,0.0696024251500552,0.0313155374513936,0.102185254647533,-0.0816712472338618,0.0949396098813569,-0.0814784061660215,0.0491988754665318,0.108188096332268,0.00816933039414171,0.13342351282603,0.0116370656499187,0.122212643705278,0.0114564978655345,0.117669138366053,0.00570644937798995,missense,"L57D,N78S",-0.0588450762704738,-0.0540077872138416
PSD95-PDZ2 binding CRIPT,2,KVMEIKLIKGPKGLGFSIAGGVGNQHIPGDNSIYVTKIIEGGAAHKDGRLQIGDKIDAVNSVGLEDVMHEDAVAALKMTYDVVYLKVAKP*,2,,FALSE,FALSE,422.666666666667,526,324,418,81,77,46,-0.624262604863625,0.104717007273489,-0.544444446242536,0.106347691871668,-0.710916334701871,0.109732426676846,-0.624791879270948,0.0617024606129308,0.0506107649236048,0.0122907761972169,0.0678547891197261,0.012111092508373,0.046280743305812,0.013241568124982,0.0546516242205878,0.00715670764110514,missense,"L57D,N78M",-0.817990374054227,-0.82149844995284
PSD95-PDZ2 binding CRIPT,2,KVMEIKLIKGPKGLGFSIAGGVGNQHIPGDNSIYVTKIIEGGAAHKDGRLQIGDKIDAVNSVGLEDVMHEDAVAALKITYDVVYLKVAKP*,2,,FALSE,FALSE,118.333333333333,127,100,128,8,5,10,-0.863080327153345,0.216691043063673,-0.971964640899202,0.250611855360971,-0.799836578609333,0.205271551007263,-0.866898515828947,0.128087919182853,0.0225804071716298,0.0254333196066363,0.0191679155678995,0.0285401902998923,0.0355506109005737,0.0247704102524594,0.0265703062536058,0.0148565840137189,missense,"L57D,N78I",-1.1562741159517,-1.16350098098436
PSD95-PDZ2 binding CRIPT,2,KVMEIKLIKGPKGLGFSIAGGVGNQHIPGDNSIYVTKIIEGGAAHKDGRLQIGDKIDAVNSVGLEDVMHEDAVAALKQTYDVVYLKVAKP*,2,,FALSE,FALSE,76.3333333333333,114,65,50,17,12,31,-0.632847454216722,0.162135267768465,-0.613707618609202,0.229025079050112,-0.262219924176419,0.250157596477414,-0.546818038955259,0.116972974745748,0.0496031495912627,0.0190300347737549,0.0599669574875329,0.0260818440936215,0.100425577857815,0.030186873252083,0.0636956067984343,0.0135673905683797,missense,"L57D,N78Q",-0.709041347100197,-0.711351734764285
PSD95-PDZ2 binding CRIPT,2,KVMEIKLIKGPKGLGFSIAGGVGNQHIPGDNSIYVTKIIEGGAAHKDGRLQIGDKIDAVNSVGLEDVMHEDAVAALKPTYDVVYLKVAKP*,2,,FALSE,FALSE,75.6666666666667,95,53,79,14,34,14,-1.15588975707164,0.406080821648068,-0.345674042746258,0.227246522283725,-0.912401878160294,0.290777052192982,-0.657466799469774,0.163833571153208,-0.0117870300313958,0.0476622530266097,0.0904911689254583,0.0258792984139739,0.0219671959734382,0.0350884807927725,0.0508617453610333,0.0190026290506798,missense,"L57D,N78P",-0.863645439228007,-0.867655406111182
PSD95-PDZ2 binding CRIPT,2,KVMEIKLIKGPKGLGFSIAGGVGNQHIPGDNSIYVTKIIEGGAAHKDGRLQIGDKIDAVNSVGLEDVMHEDAVAALKLTYDVVYLKVAKP*,2,,FALSE,FALSE,572.333333333333,684,457,576,79,44,47,-0.695787165501114,0.0807836166476025,-0.795001998802537,0.101426529435706,-0.788759689300495,0.0978409239064429,-0.750327430983503,0.0530817881367255,0.0422158308981916,0.00948168190124375,0.0393207829337947,0.0115506604720803,0.036887274900795,0.0118066035587976,0.0400910826595708,0.00615681830170019,missense,"L57D,N78L",-0.993395050184669,-0.9988313683334
PSD95-PDZ2 binding CRIPT,2,KVMEIKLIKGPKGLGFSIAGGVGNQHIPGDNSIYVTKIIEGGAAHKDGRLQIGDKIDAVNSVGLEDVMHEDAVAALKETYDVVYLKVAKP*,2,,FALSE,FALSE,297.333333333333,354,260,278,154,206,302,-0.346808905415554,0.0960667735580583,-0.214194934258029,0.107009579455714,-0.116658237878417,0.108575609923119,-0.235925829527282,0.0597069032268378,0.0831758793572127,0.0112754866141953,0.105464278522805,0.0121864696192387,0.117990713742202,0.0131019734006467,0.0997551841422102,0.00692524813930494,missense,"L57D,N78E",-0.274646894196079,-0.272181937463512
PSD95-PDZ2 binding CRIPT,2,KVMEIKLIKGPKGLGFSIAGGVGNQHIPGDNSIYVTKIIEGGAAHKDGRLQIGDKIDAVNSVGLEDVMHEDAVAALKDTYDVVYLKVAKP*,2,,FALSE,FALSE,225.333333333333,255,176,245,294,328,237,-0.0864129947922945,0.0915237885092465,0.0203921733839973,0.123389330551899,-0.146766080789331,0.115322168717778,-0.0768951778696604,0.0619870533189881,0.113738898139657,0.0107422703396276,0.132179537800389,0.0140518291517183,0.114357557481335,0.0139160902537421,0.118200735074575,0.00718971680757615,missense,"L57D,N78D",-0.0524411559149408,-0.0475334678811072
PSD95-PDZ2 binding CRIPT,2,KVMEIKLIKGPKGLGFSIAGGVGNQHIPGDNSIYVTKIIEGGAAHKDGRLQIGDKIDAVNSVGLEDVMHEDAVAALKATYDVVYLKVAKP*,2,,FALSE,FALSE,227,292,158,231,166,283,327,-0.258900364835758,0.0763473944984577,-0.185483844913486,0.132195321470076,-0.0485458564819676,0.115027029997238,-0.192861940004283,0.057320032590915,0.0934938231776314,0.0089609965320193,0.108733956058332,0.0150546733955467,0.126209931759424,0.0138804754442213,0.104750052485279,0.00664840123322129,missense,"L57D,N78A",-0.214475831165308,-0.211349407540694
PSD95-PDZ2 binding CRIPT,2,KVMEIKLIKGPKGLGFSIAGGVGNQHIPGDNSIYVTKIIEGGAAHKDGRLQIGDKIDAVNSVGLEDVMHEDAVAALKGTYDVVYLKVAKP*,2,,FALSE,FALSE,793,1059,625,695,575,569,350,-0.288641168845726,0.0640002158300387,-0.178145907108779,0.0700671333271125,-0.330432421518333,0.0722244537842666,-0.265975743718175,0.0395428739374121,0.0900031049501984,0.00751179154009046,0.109569615413128,0.00797938834953913,0.0921942787069447,0.00871542764556194,0.0962697728900785,0.00458647491928106,missense,"L57D,N78G",-0.3166341670801,-0.31463078090157
PSD95-PDZ2 binding CRIPT,2,KVMEIKLIKGPKGLGFSIAGGVGNQHIPGDNSIYVTKIIEGGAAHKDGRLQIGDKIDAVNSVGLEDVMHEDAVAALKVTYDVVYLKVAKP*,2,,FALSE,FALSE,693,871,576,632,52,30,40,-0.870318691631254,0.0986312017933035,-0.958825935216453,0.108365153955461,-0.854702417378369,0.0995584539184382,-0.890958107825401,0.0588397287426713,0.0217308305828001,0.0115764770104439,0.0206641782245077,0.0123408452138519,0.0289298720379037,0.0120138603501516,0.0237796968650589,0.00682466683030435,missense,"L57D,N78V",-1.18989140511319,-1.1974878285791
PSD95-PDZ2 binding CRIPT,2,KVMEIKLIKGPKGLGFSIAGGVGNQHIPGDNSIYVTKIIEGGAAHKDGRLQIGDKIDAVNSVGLEDVMHEDAVAALK*TYDVVYLKVAKP*,2,,FALSE,TRUE,272.333333333333,342,226,249,3,4,6,-1.38978501741123,0.334349940951728,-1.25678947793782,0.244760683765071,-1.10512179238909,0.211183100026151,-1.21078332303312,0.144247364117451,-0.0392396317937411,0.0392431029379767,-0.0132685190114197,0.0278738469196728,-0.00128859040241971,0.0254837652873234,-0.0133159965442161,0.0167308759283466,stop,"L57D,N78*",-1.63676750934469,-1.64927648932709
PSD95-PDZ2 binding CRIPT,2,KVMEIKLIKGPKGLGFSIAGGVGNQHIPGDNSIYVTKIIEGGAAHKDGRLQIGDKIDAVNSVGLEDVMHEDAVAALKYTYDVVYLKVAKP*,2,,FALSE,FALSE,225.333333333333,280,190,206,42,15,11,-0.631280495189278,0.121417760679588,-0.846692527556937,0.162858588335111,-0.898601384044056,0.179518087335598,-0.751491904507645,0.0855715653580882,0.0497870656830034,0.0142509661203607,0.0334341598718978,0.0185466688970523,0.0236325212426655,0.0216627031326044,0.0399560184095344,0.0099252229096876,missense,"L57D,N78Y",-0.995022111989697,-1.00047631660181
PSD95-PDZ2 binding CRIPT,2,KVMEIKLIKGPKGLGFSIAGGVGNQHIPGDNSIYVTKIIEGGAAHKDGRLQIGDKIDAVNSVGLEDVMHEDAVAALKWTYDVVYLKVAKP*,2,,FALSE,FALSE,380.333333333333,455,349,337,28,33,33,-0.869317943126731,0.13538752019775,-0.797212801510008,0.118930566103653,-0.741213995806676,0.123630886402673,-0.798628934641752,0.0724180869681333,0.0218482897827815,0.015890615612236,0.0390690122029334,0.0135440559433359,0.0426246814132927,0.0149187150437669,0.0344887170995268,0.00839958522254529,missense,"L57D,N78W",-1.06088437484377,-1.06706261031255
PSD95-PDZ2 binding CRIPT,2,KVMEIKLIKGPKGLGFSIAGGVGNQHIPGDNSIYVTKIIEGGAAHKDGRLQIGDKIDAVNSVGLEDVMHEDAVAALKCTYDVVYLKVAKP*,2,,FALSE,FALSE,321.666666666667,352,282,331,254,181,217,-0.211610372540931,0.0918064038191989,-0.2719560621368,0.104433634880192,-0.247733673778051,0.102242467538531,-0.240985383958583,0.0571664553725835,0.0990443132727679,0.0107754412792387,0.098886323225271,0.011893115786151,0.102173654313743,0.0123377440942294,0.0991683396063621,0.00663058821181154,missense,"L57D,N78C",-0.281716361723643,-0.279329120399087
PSD95-PDZ2 binding CRIPT,2,KVMEIKLIKGPKGLGFSIAGGVGNQHIPGDNSIYVTKIIEGGAAHKDGRLQIGDKIDAVNSVGLEDVMHEDAVAALKFTYDVVYLKVAKP*,2,,FALSE,FALSE,247.333333333333,309,203,230,87,26,12,-0.463049742946582,0.104125561101493,-0.713986222887314,0.142620158206224,-0.904620608583904,0.171357639263114,-0.619075020699469,0.0754955229164507,0.0695325356801,0.0122213573633334,0.0485470250785787,0.0162418751097929,0.0229061728494172,0.0206779702477627,0.0553147077510531,0.00875652899994983,missense,"L57D,N78F",-0.810002487654445,-0.813422751868757
PSD95-PDZ2 binding CRIPT,2,KVMEIKLIKGPKGLGFSIAGGVGNQHIPGDNSIYVTKIIEGGAAHKDGRLQIGDKIAAVNSVGLEDVMHEDAVAALKKTYDVVYLKVAKP*,2,,FALSE,FALSE,302,376,258,272,603,836,499,0.00551281758728137,0.0652976843028789,0.168765237706971,0.0998963354911243,0.0193801811286685,0.105810726566231,0.0470111499536794,0.0485609005915618,0.12452835456247,0.00766407716243426,0.149076565616797,0.0113763988581946,0.134406663406762,0.0127683309903164,0.132572307201615,0.00563245233448187,missense,"L57A,N78K",0.120687085494554,0.127497990689635
PSD95-PDZ2 binding CRIPT,2,KVMEIKLIKGPKGLGFSIAGGVGNQHIPGDNSIYVTKIIEGGAAHKDGRLQIGDKIAAVNSVGLEDVMHEDAVAALKTTYDVVYLKVAKP*,2,,FALSE,FALSE,496.333333333333,631,423,435,1998,1611,1870,0.19340650516862,0.045556124292644,0.184487691436686,0.0780742250942474,0.198250008961221,0.0833648621745856,0.1924363431196,0.0355831718537965,0.146581689766184,0.00534698367220468,0.15086707078177,0.00889125232522207,0.155991140142373,0.0100597565837614,0.149439796452467,0.00412719939158237,missense,"L57A,N78T",0.32388258318817,0.332927238088961
PSD95-PDZ2 binding CRIPT,2,KVMEIKLIKGPKGLGFSIAGGVGNQHIPGDNSIYVTKIIEGGAAHKDGRLQIGDKIAAVNSVGLEDVMHEDAVAALKRTYDVVYLKVAKP*,2,,FALSE,FALSE,1305,1474,1152,1289,3682,3123,3159,0.10329142200997,0.0364885380637295,0.11874184024381,0.0483503277362963,0.0806650645963955,0.0492503370739415,0.101582504770261,0.0250697254326572,0.136004761071079,0.0042827088625027,0.143379798873701,0.00550623414310734,0.141801997530369,0.00594310827977462,0.138901896461454,0.00290777213391561,missense,"L57A,N78R",0.196936966002663,0.204586094239488
PSD95-PDZ2 binding CRIPT,2,KVMEIKLIKGPKGLGFSIAGGVGNQHIPGDNSIYVTKIIEGGAAHKDGRLQIGDKIAAVNSVGLEDVMHEDAVAALKSTYDVVYLKVAKP*,2,,FALSE,FALSE,906.333333333333,1050,735,934,4191,5178,3837,0.222524528299813,0.0368023024264733,0.37910323837044,0.0586958478699494,0.221789806465272,0.0568693802942412,0.256327398734049,0.0273404695225343,0.149999311362991,0.00431953580839769,0.173030287030286,0.00668440312055074,0.158831721014754,0.00686250907044417,0.156850353525427,0.00317114982449044,missense,"L57A,N78S",0.413154425027406,0.423180454775081
PSD95-PDZ2 binding CRIPT,2,KVMEIKLIKGPKGLGFSIAGGVGNQHIPGDNSIYVTKIIEGGAAHKDGRLQIGDKIAAVNSVGLEDVMHEDAVAALKMTYDVVYLKVAKP*,2,,FALSE,FALSE,367,451,296,354,625,576,439,-0.0350725208227925,0.0647380107830459,0.0307607021431696,0.094369966279676,-0.102038590068664,0.0944970504795583,-0.0353036678850756,0.046479982017904,0.119764798724938,0.00759838752753274,0.133360327047133,0.0107470446373616,0.119754887453644,0.0114030935925612,0.123024825951258,0.00539109201094408,missense,"L57A,N78M",0.00567262332208886,0.0112191623085364
PSD95-PDZ2 binding CRIPT,2,KVMEIKLIKGPKGLGFSIAGGVGNQHIPGDNSIYVTKIIEGGAAHKDGRLQIGDKIAAVNSVGLEDVMHEDAVAALKITYDVVYLKVAKP*,2,,FALSE,FALSE,263,364,193,232,142,243,78,-0.375290307451753,0.0783844576880217,-0.0952342541303522,0.116521300028293,-0.423197752050289,0.123197865472399,-0.317497676946778,0.0575153501868223,0.079832978835852,0.00920008938249707,0.119011763912745,0.0132696837985113,0.0810001542254658,0.01486646179173,0.0902938780949789,0.00667105561227176,missense,"L57A,N78I",-0.388623240201555,-0.387411237556246
PSD95-PDZ2 binding CRIPT,2,KVMEIKLIKGPKGLGFSIAGGVGNQHIPGDNSIYVTKIIEGGAAHKDGRLQIGDKIAAVNSVGLEDVMHEDAVAALKPTYDVVYLKVAKP*,2,,FALSE,FALSE,204.666666666667,345,83,186,436,423,238,-0.0530466816234701,0.0530447931304868,0.041407220197238,0.173445520010806,-0.256915141680581,0.130832527830201,-0.0726647557020197,0.0472952287820681,0.117655147260616,0.0062259388209191,0.134572774282946,0.0197523303143108,0.101065713512645,0.0157877473659548,0.11869141071946,0.00548565035899896,missense,"L57A,N78P",-0.0465301942782793,-0.0415575264148421
PSD95-PDZ2 binding CRIPT,2,KVMEIKLIKGPKGLGFSIAGGVGNQHIPGDNSIYVTKIIEGGAAHKDGRLQIGDKIAAVNSVGLEDVMHEDAVAALKLTYDVVYLKVAKP*,2,,FALSE,FALSE,550.333333333333,785,440,426,1382,1031,600,-0.000540046703300204,0.0399330187065936,0.0437483645452113,0.0758999511132235,-0.0870394628216409,0.0844394029347626,-0.00526283043375379,0.0326001499031813,0.123817921727493,0.00468699219526183,0.134839388586225,0.00864364156038755,0.12156485348895,0.0101894229468398,0.126509184416017,0.00378120644777619,missense,"L57A,N78L",0.0476472137225974,0.0536551838431925
PSD95-PDZ2 binding CRIPT,2,KVMEIKLIKGPKGLGFSIAGGVGNQHIPGDNSIYVTKIIEGGAAHKDGRLQIGDKIAAVNSVGLEDVMHEDAVAALKETYDVVYLKVAKP*,2,,FALSE,FALSE,344.333333333333,409,274,350,1324,1407,1105,0.184527737506281,0.0629360052850459,0.290310986207741,0.096437168814951,0.159723740286473,0.0934535375865699,0.202513960287256,0.0459077270705727,0.145539576845979,0.00738688371493591,0.162918443876539,0.010982461887117,0.151342120461433,0.0112771714063829,0.150608673010572,0.00532471765060993,missense,"L57A,N78E",0.337963543930723,0.347162992329755
PSD95-PDZ2 binding CRIPT,2,KVMEIKLIKGPKGLGFSIAGGVGNQHIPGDNSIYVTKIIEGGAAHKDGRLQIGDKIAAVNSVGLEDVMHEDAVAALKDTYDVVYLKVAKP*,2,,FALSE,FALSE,322,403,194,369,1757,1872,1066,0.240004747593358,0.0630027192173618,0.452753771384364,0.11265355197839,0.129452027445842,0.091280075988366,0.247759971377166,0.0471014038093473,0.152050988247283,0.00739471401903532,0.181417760260067,0.012829216745517,0.147689189782887,0.0110148967015283,0.155856639948682,0.00546316910542286,missense,"L57A,N78D",0.401183578519748,0.41107801147927
PSD95-PDZ2 binding CRIPT,2,KVMEIKLIKGPKGLGFSIAGGVGNQHIPGDNSIYVTKIIEGGAAHKDGRLQIGDKIAAVNSVGLEDVMHEDAVAALKATYDVVYLKVAKP*,2,,FALSE,FALSE,755,885,628,752,2754,2388,2715,0.174638284108082,0.0442955132007287,0.201152173979307,0.0644336341944256,0.180685395486239,0.0637191748203759,0.18253905667155,0.031673131180189,0.144378838379566,0.00519902405030683,0.152764856113316,0.00733783395431876,0.153871593232116,0.00768908352620693,0.148291835984677,0.00367368396143801,missense,"L57A,N78A",0.310053589725302,0.318946221030942
PSD95-PDZ2 binding CRIPT,2,KVMEIKLIKGPKGLGFSIAGGVGNQHIPGDNSIYVTKIIEGGAAHKDGRLQIGDKIAAVNSVGLEDVMHEDAVAALKGTYDVVYLKVAKP*,2,,FALSE,FALSE,1259,1537,1004,1236,6294,6669,5565,0.250888426757617,0.0429579146066175,0.362934694302525,0.0529078822851084,0.250168012767304,0.0508904313590441,0.281815435226444,0.0278936257661065,0.153328420331079,0.00504202830157429,0.17118898018586,0.00602525777005383,0.162256159563988,0.00614102079173916,0.159806644469255,0.00323530897593711,missense,"L57A,N78G",0.448767609700273,0.459185138972718
PSD95-PDZ2 binding CRIPT,2,KVMEIKLIKGPKGLGFSIAGGVGNQHIPGDNSIYVTKIIEGGAAHKDGRLQIGDKIAAVNSVGLEDVMHEDAVAALKVTYDVVYLKVAKP*,2,,FALSE,FALSE,906,1087,821,810,996,808,681,-0.14335808834627,0.046453182151416,-0.160641875015966,0.0592384412778454,-0.209726075243812,0.0641185640080971,-0.164604713591213,0.0317561422794372,0.107055175804339,0.00545227256142328,0.111563010363358,0.00674619476681789,0.106760085330531,0.00773727838799712,0.108027534552898,0.00368331220255489,missense,"L57A,N78V",-0.174993393085312,-0.171432934821925
PSD95-PDZ2 binding CRIPT,2,KVMEIKLIKGPKGLGFSIAGGVGNQHIPGDNSIYVTKIIEGGAAHKDGRLQIGDKIAAVNSVGLEDVMHEDAVAALK*TYDVVYLKVAKP*,2,,FALSE,TRUE,421.666666666667,478,342,445,11,14,8,-1.12232756471369,0.185538010896973,-1.02206924834589,0.149068758689081,-1.00468592846147,0.211411610650588,-1.04823985885661,0.101837108363511,-0.00784779030616035,0.02177684625818,0.0134619004658998,0.0169762549127102,0.0108311482624831,0.0255113399896462,0.00553699635960146,0.0118118208631125,stop,"L57A,N78*",-1.40965349023174,-1.41966578165994
PSD95-PDZ2 binding CRIPT,2,KVMEIKLIKGPKGLGFSIAGGVGNQHIPGDNSIYVTKIIEGGAAHKDGRLQIGDKIAAVNSVGLEDVMHEDAVAALKYTYDVVYLKVAKP*,2,,FALSE,FALSE,195.333333333333,260,150,176,220,390,352,-0.167027345869338,0.0728176199130841,0.09918557504587,0.128429366742025,0.0325254169430484,0.129876273347596,-0.0763637247376088,0.0569335625964806,0.10427708316643,0.00854670213433712,0.141152691423017,0.0146257987740946,0.135992917723981,0.0156723547763649,0.118262376938663,0.00660357558551208,missense,"L57A,N78Y",-0.0516985824906453,-0.0467827312682233
PSD95-PDZ2 binding CRIPT,2,KVMEIKLIKGPKGLGFSIAGGVGNQHIPGDNSIYVTKIIEGGAAHKDGRLQIGDKIAAVNSVGLEDVMHEDAVAALKWTYDVVYLKVAKP*,2,,FALSE,FALSE,710.333333333333,916,573,642,469,556,427,-0.303496038978285,0.0650807142842426,-0.158435530681566,0.0723389656866711,-0.247448560860124,0.0734569498251969,-0.241281615573037,0.0404053617471443,0.0882595688332698,0.00763861109908889,0.111814273365581,0.00823810926191522,0.102208059295391,0.00886415469720922,0.0991339804732313,0.00468651263312512,missense,"L57A,N78W",-0.282130271645446,-0.279747580476659
PSD95-PDZ2 binding CRIPT,2,KVMEIKLIKGPKGLGFSIAGGVGNQHIPGDNSIYVTKIIEGGAAHKDGRLQIGDKIAAVNSVGLEDVMHEDAVAALKCTYDVVYLKVAKP*,2,,FALSE,FALSE,504.333333333333,574,428,511,1913,2309,1395,0.186806639388367,0.061773524849286,0.31190141383224,0.0791886522191396,0.118927729261184,0.0784662206274804,0.202088734007275,0.0413823132798512,0.145807054629554,0.00725044182033275,0.16537720590187,0.0090181655639193,0.146419207740203,0.00946863053533371,0.150559352122282,0.00479982669596246,missense,"L57A,N78C",0.337369396082526,0.346562312951105
PSD95-PDZ2 binding CRIPT,2,KVMEIKLIKGPKGLGFSIAGGVGNQHIPGDNSIYVTKIIEGGAAHKDGRLQIGDKIAAVNSVGLEDVMHEDAVAALKFTYDVVYLKVAKP*,2,,FALSE,FALSE,330.666666666667,323,318,351,343,445,395,-0.125168680131733,0.0700661889110788,-0.0617360301334975,0.0923164397649594,-0.109850246297223,0.0947801766099483,-0.10400927733846,0.0480928773317339,0.109190091147563,0.00822376297146159,0.122826610126631,0.0105131848407791,0.118812243777094,0.0114372588257294,0.115055841322811,0.0055781675360062,missense,"L57A,N78F",-0.0903263587201454,-0.0858351467479247
PSD95-PDZ2 binding CRIPT,2,KVMEIKLIKGPKGLGFSIAGGVGNQHIPGDNSIYVTKIIEGGAAHKDGRLQIGDKIAAVNSVGLEDVMHEDAVAALKQTYDVVYLKVAKP*,2,,FALSE,FALSE,87,87,,,127,217,140,-0.0233718312837888,0.102930121950173,,,,,-0.0233718312837888,0.102930121950173,0.121138124416928,0.0120810470598896,,,,,0.124408768590313,0.0119385966611891,missense,"L57A,N78Q",0.0223443940367489,0.0280742075708623
PSD95-PDZ2 binding CRIPT,2,KVMEIKLIKGPKGLGFSIAGGVGNQHIPGDNSIYVTKIIEGGAAHKDGRLQIGDKIGAVNSVGLEDVMHEDAVAALKKTYDVVYLKVAKP*,2,,FALSE,FALSE,595,678,425,682,65,190,67,-0.749416853659953,0.0921434816204049,-0.376001751410052,0.0853316701441089,-0.740260569413371,0.0870024285336929,-0.613856290231321,0.0508181049045581,0.0359212421599427,0.0108150045548092,0.0870373874777384,0.00971774500058141,0.0427397327333212,0.0104987068941843,0.055920014700683,0.00589425958161409,missense,"L57G,N78K",-0.802710611248998,-0.806050715090863
PSD95-PDZ2 binding CRIPT,2,KVMEIKLIKGPKGLGFSIAGGVGNQHIPGDNSIYVTKIIEGGAAHKDGRLQIGDKIGAVNSVGLEDVMHEDAVAALKTTYDVVYLKVAKP*,2,,FALSE,FALSE,884,1142,675,835,179,274,75,-0.605076338596087,0.0616289303486108,-0.418544085451037,0.0692259453337271,-0.766562815907685,0.0802843696346935,-0.582958712843251,0.0399328436583886,0.0528626828392747,0.0072334705690201,0.0821925795272827,0.00788359214159588,0.039565803209096,0.00968802916406613,0.0595037441984738,0.00463170649115336,missense,"L57G,N78T",-0.759538940108546,-0.76240445318044
PSD95-PDZ2 binding CRIPT,2,KVMEIKLIKGPKGLGFSIAGGVGNQHIPGDNSIYVTKIIEGGAAHKDGRLQIGDKIGAVNSVGLEDVMHEDAVAALKRTYDVVYLKVAKP*,2,,FALSE,FALSE,1783.33333333333,2422,1389,1539,398,372,177,-0.603292147096448,0.0453048090443951,-0.541264842511144,0.0516177747601761,-0.707956473913083,0.0572074566942171,-0.610741126041956,0.0292592455765181,0.0530720957988886,0.00531748646299674,0.068216888891269,0.00587833768833679,0.0466379139203892,0.00690330523086185,0.0562813344784659,0.00339370365963259,missense,"L57G,N78R",-0.798357944946309,-0.801650199464823
PSD95-PDZ2 binding CRIPT,2,KVMEIKLIKGPKGLGFSIAGGVGNQHIPGDNSIYVTKIIEGGAAHKDGRLQIGDKIGAVNSVGLEDVMHEDAVAALKSTYDVVYLKVAKP*,2,,FALSE,FALSE,1473.66666666667,1951,1213,1257,958,1082,628,-0.319576814251245,0.0414661700887706,-0.198324697193086,0.048911961845527,-0.332498074091259,0.0524674352344165,-0.285831960660678,0.0270880419103737,0.0863721465787213,0.00486694023813874,0.10727161355604,0.0055701941833587,0.0919450134706305,0.00633132009415593,0.093966702022171,0.00314187140345455,missense,"L57G,N78S",-0.34437828621179,-0.342679894084059
PSD95-PDZ2 binding CRIPT,2,KVMEIKLIKGPKGLGFSIAGGVGNQHIPGDNSIYVTKIIEGGAAHKDGRLQIGDKIGAVNSVGLEDVMHEDAVAALKMTYDVVYLKVAKP*,2,,FALSE,FALSE,578,668,521,545,150,74,49,-0.519077288108062,0.0755922847489626,-0.685419657406421,0.0891379216037274,-0.763264582648792,0.0983651180894376,-0.633305827435639,0.0497388806760702,0.0629565072355444,0.00887236828359026,0.0518002439411289,0.0101512086961847,0.0399638057112945,0.0118698588170203,0.0536641135560059,0.005769083175264,missense,"L57G,N78M",-0.829886496706705,-0.833525347946187
PSD95-PDZ2 binding CRIPT,2,KVMEIKLIKGPKGLGFSIAGGVGNQHIPGDNSIYVTKIIEGGAAHKDGRLQIGDKIGAVNSVGLEDVMHEDAVAALKITYDVVYLKVAKP*,2,,FALSE,FALSE,740.333333333333,961,565,695,80,23,19,-0.784333844544596,0.0880953085968535,-1.02741295174766,0.115870996583395,-1.07239595755896,0.121920145663841,-0.922851557577264,0.0607895310021878,0.0318229879067193,0.0103398650341568,0.0128533486008136,0.0131956259130879,0.00266048266990138,0.0147122775236696,0.0200804587265311,0.00705081931418765,missense,"L57G,N78I",-1.23445455991748,-1.24254087088119
PSD95-PDZ2 binding CRIPT,2,KVMEIKLIKGPKGLGFSIAGGVGNQHIPGDNSIYVTKIIEGGAAHKDGRLQIGDKIGAVNSVGLEDVMHEDAVAALKQTYDVVYLKVAKP*,2,,FALSE,FALSE,212.333333333333,272,145,220,117,53,53,-0.365105785404826,0.0875040150365315,-0.471252638480477,0.147106822937189,-0.510378137897538,0.130684646159792,-0.422086599819644,0.0651824393285565,0.0810283499070237,0.0102704641125109,0.0761900217802621,0.0167528256593953,0.0704799729689426,0.0157699022742855,0.0781628814367625,0.00756034130526703,missense,"L57G,N78Q",-0.534760218078175,-0.53515471476494
PSD95-PDZ2 binding CRIPT,2,KVMEIKLIKGPKGLGFSIAGGVGNQHIPGDNSIYVTKIIEGGAAHKDGRLQIGDKIGAVNSVGLEDVMHEDAVAALKHTYDVVYLKVAKP*,2,,FALSE,FALSE,94,91,69,122,7,32,57,-1.1443969851953,0.406142104809033,-0.428785536189683,0.205217755656716,-0.384767980244481,0.172800834922049,-0.474035753655268,0.125692475925581,-0.0104381079155366,0.0476694459137605,0.0810262621852442,0.023370617447141,0.0856375294918737,0.0208521227222335,0.0721374344365752,0.0145787427916208,missense,"L57G,N78H",-0.607346225623293,-0.608538668006853
PSD95-PDZ2 binding CRIPT,2,KVMEIKLIKGPKGLGFSIAGGVGNQHIPGDNSIYVTKIIEGGAAHKDGRLQIGDKIGAVNSVGLEDVMHEDAVAALKPTYDVVYLKVAKP*,2,,FALSE,FALSE,394,521,382,279,41,47,46,-0.789566487644884,0.0981209245842184,-0.726809118598241,0.102942644237006,-0.677949315643967,0.132270580867328,-0.741397457403131,0.0625747205003784,0.0312088255376823,0.0115165850870716,0.0470867275070275,0.0117233187243535,0.0502589204222116,0.0159612792729319,0.0411268470281659,0.00725787879278231,missense,"L57G,N78P",-0.98091763560091,-0.98621678820478
PSD95-PDZ2 binding CRIPT,2,KVMEIKLIKGPKGLGFSIAGGVGNQHIPGDNSIYVTKIIEGGAAHKDGRLQIGDKIGAVNSVGLEDVMHEDAVAALKLTYDVVYLKVAKP*,2,,FALSE,FALSE,1389.66666666667,1778,1190,1201,100,139,71,-0.887890701595411,0.0663249774664058,-0.768756420933798,0.0646368566247415,-0.872203161757506,0.0726879851219809,-0.839892248560808,0.0390450905546329,0.0196683801038569,0.00778465194479855,0.0423096829833376,0.00736097734003796,0.026818032302356,0.00877136263189449,0.0297026928293709,0.0045287383216841,missense,"L57G,N78L",-1.11853958179753,-1.12535162708507
PSD95-PDZ2 binding CRIPT,2,KVMEIKLIKGPKGLGFSIAGGVGNQHIPGDNSIYVTKIIEGGAAHKDGRLQIGDKIGAVNSVGLEDVMHEDAVAALKETYDVVYLKVAKP*,2,,FALSE,FALSE,863,1075,616,898,473,488,487,-0.367539477105369,0.0661870772350131,-0.234773434452989,0.0710754765262999,-0.305275828866078,0.0641619227126032,-0.305659863751852,0.0386583427895895,0.0807427042339548,0.00776846640888874,0.103120756861371,0.00809422053395817,0.0952299605512755,0.00774251054458852,0.0916669152041076,0.00448388045608568,missense,"L57G,N78E",-0.372082843786179,-0.370689010804841
PSD95-PDZ2 binding CRIPT,2,KVMEIKLIKGPKGLGFSIAGGVGNQHIPGDNSIYVTKIIEGGAAHKDGRLQIGDKIGAVNSVGLEDVMHEDAVAALKDTYDVVYLKVAKP*,2,,FALSE,FALSE,614.333333333333,709,531,603,485,834,537,-0.237374864796902,0.0658843258100414,-0.0329494097977324,0.0736749000241666,-0.173690912576207,0.0749295117146636,-0.154697671028763,0.0410748500639315,0.0960203001119827,0.00773293206633446,0.126104889285811,0.00839024819470978,0.111108499703641,0.00904185083651952,0.109176626606977,0.00476416483864149,missense,"L57G,N78D",-0.161150767881767,-0.157438136168054
PSD95-PDZ2 binding CRIPT,2,KVMEIKLIKGPKGLGFSIAGGVGNQHIPGDNSIYVTKIIEGGAAHKDGRLQIGDKIGAVNSVGLEDVMHEDAVAALKATYDVVYLKVAKP*,2,,FALSE,FALSE,1317.33333333333,1683,1104,1165,910,666,929,-0.280639162639787,0.0462265862993611,-0.292477081557127,0.05345809563312,-0.23119312438116,0.0548654335416011,-0.269958544356286,0.0294871893691404,0.0909423111972704,0.00542567670104359,0.0965493475919342,0.0060879171906753,0.104169625953999,0.00662068996329851,0.0958078182212271,0.00342014226623267,missense,"L57G,N78A",-0.322199139285102,-0.320256929437575
PSD95-PDZ2 binding CRIPT,2,KVMEIKLIKGPKGLGFSIAGGVGNQHIPGDNSIYVTKIIEGGAAHKDGRLQIGDKIGAVNSVGLEDVMHEDAVAALKGTYDVVYLKVAKP*,2,,FALSE,FALSE,2809.66666666667,3460,2427,2542,2373,1713,1613,-0.228462837799487,0.043529482379241,-0.270230531456759,0.0394162866959322,-0.261343731612484,0.0390971212885277,-0.254971533993846,0.0234043577397778,0.0970663167251457,0.00510911398094737,0.0990828301858286,0.00448880728964992,0.100531309261716,0.0047179052784218,0.0975461225046015,0.00271461047432401,missense,"L57G,N78G",-0.301258523954023,-0.299086111696186
PSD95-PDZ2 binding CRIPT,2,KVMEIKLIKGPKGLGFSIAGGVGNQHIPGDNSIYVTKIIEGGAAHKDGRLQIGDKIGAVNSVGLEDVMHEDAVAALKVTYDVVYLKVAKP*,2,,FALSE,FALSE,2035.33333333333,2429,1549,2128,109,130,95,-0.951554208956547,0.0702105009841281,-0.831694156540742,0.0598694958777582,-0.939494585834631,0.0615408115717054,-0.902453252044058,0.0366152475962408,0.0121961084903068,0.00824070107386335,0.0351422050175437,0.00681806055443273,0.0186978803734429,0.0074262173322133,0.0224464050376657,0.00424690716788136,missense,"L57G,N78V",-1.20595300695617,-1.21372599731848
PSD95-PDZ2 binding CRIPT,2,KVMEIKLIKGPKGLGFSIAGGVGNQHIPGDNSIYVTKIIEGGAAHKDGRLQIGDKIGAVNSVGLEDVMHEDAVAALK*TYDVVYLKVAKP*,2,,FALSE,TRUE,573.666666666667,770,392,559,44,35,7,-0.888892174446147,0.103511794858598,-0.810681499416665,0.116474466488884,-1.26580750338895,0.183513137589319,-0.916477291737768,0.0712949007848602,0.0195508358863847,0.0121493187926633,0.037535169357414,0.0132643502993229,-0.0206787638757708,0.0221447915334484,0.020819793213143,0.00826930978360226,stop,"L57G,N78*",-1.22554811055,-1.23353651196906
PSD95-PDZ2 binding CRIPT,2,KVMEIKLIKGPKGLGFSIAGGVGNQHIPGDNSIYVTKIIEGGAAHKDGRLQIGDKIGAVNSVGLEDVMHEDAVAALKYTYDVVYLKVAKP*,2,,FALSE,FALSE,432.333333333333,529,373,395,37,31,45,-0.832131810768996,0.112057674531694,-0.833439986672193,0.115990343059948,-0.706323743262442,0.110946950315743,-0.78909123458194,0.0652042497794243,0.0262128762272293,0.0131523602011716,0.0349433863139706,0.0132092173337633,0.0468349378521014,0.0133881264212933,0.0355949700790445,0.00756287104263619,missense,"L57G,N78Y",-1.04755781382422,-1.05358954899111
PSD95-PDZ2 binding CRIPT,2,KVMEIKLIKGPKGLGFSIAGGVGNQHIPGDNSIYVTKIIEGGAAHKDGRLQIGDKIGAVNSVGLEDVMHEDAVAALKWTYDVVYLKVAKP*,2,,FALSE,FALSE,1461.66666666667,1911,1210,1264,70,115,45,-0.995143689804624,0.0893849271120925,-0.796624845700311,0.0671075554065967,-1.0032426387429,0.0844552822302463,-0.907033270591654,0.045295057160774,0.00707995240825439,0.010491229296403,0.0391359698122312,0.00764234556703701,0.0110053120872635,0.0101913391240291,0.0219151806195407,0.00525365566408013,missense,"L57G,N78W",-1.21235244248701,-1.22019578252437
PSD95-PDZ2 binding CRIPT,2,KVMEIKLIKGPKGLGFSIAGGVGNQHIPGDNSIYVTKIIEGGAAHKDGRLQIGDKIGAVNSVGLEDVMHEDAVAALKCTYDVVYLKVAKP*,2,,FALSE,FALSE,782,935,659,752,369,248,318,-0.372553187585323,0.0664809021555196,-0.418351833618664,0.0716636840884441,-0.363673544692101,0.0700627742005813,-0.383932896130389,0.0400098817526446,0.080154238281468,0.00780295303558997,0.0822144735588859,0.0081612068133393,0.0881830250567123,0.00845457469317032,0.0825882301184345,0.00464064193898383,missense,"L57G,N78C",-0.481449917151514,-0.481258368033338
PSD95-PDZ2 binding CRIPT,2,KVMEIKLIKGPKGLGFSIAGGVGNQHIPGDNSIYVTKIIEGGAAHKDGRLQIGDKIGAVNSVGLEDVMHEDAVAALKFTYDVVYLKVAKP*,2,,FALSE,FALSE,588,697,519,548,35,36,23,-0.913161003296031,0.11237040775993,-0.881139908780697,0.103568728055083,-0.961061370009364,0.118638121679191,-0.91487778579848,0.0640881017049257,0.0167023707542265,0.0131890661214204,0.0295112216930835,0.0117946184291734,0.0160953858279836,0.0143162310176668,0.021005315739538,0.00743341193559216,missense,"L57G,N78F",-1.22331319926453,-1.23127703206626
PSD95-PDZ2 binding CRIPT,2,KVMEIKLIKGPKGLGFSIAGGVGNQHIPGDNSIYVTKIIEGGAAHKDGRLQIGDKIVAVNSVGLEDVMHEDAVAALKKTYDVVYLKVAKP*,2,,FALSE,FALSE,216.333333333333,254,185,210,1012,679,758,0.242901326854804,0.0648107670460772,0.206312521686928,0.116318355061056,0.182035664257488,0.118431803235818,0.224523617942455,0.0510791919961251,0.152390963656884,0.00760692702812722,0.153352527057203,0.0132465720108546,0.154034532086774,0.0142913342774224,0.153161515855969,0.00592454239310411,missense,"L57V,N78K",0.368716560268214,0.378254079844872
PSD95-PDZ2 binding CRIPT,2,KVMEIKLIKGPKGLGFSIAGGVGNQHIPGDNSIYVTKIIEGGAAHKDGRLQIGDKIVAVNSVGLEDVMHEDAVAALKTTYDVVYLKVAKP*,2,,FALSE,FALSE,671.333333333333,851,641,522,3588,3366,4640,0.268716532509752,0.0441269577637613,0.291462530920157,0.0636601868157002,0.396605925959086,0.0753304401657402,0.298773589642034,0.0326766587101337,0.155420929117617,0.00517924047162624,0.163049584141967,0.00724975218602419,0.179927030994906,0.00909023144340984,0.16177357661555,0.00379008050495137,missense,"L57V,N78T",0.472462408045905,0.483140416755307
PSD95-PDZ2 binding CRIPT,2,KVMEIKLIKGPKGLGFSIAGGVGNQHIPGDNSIYVTKIIEGGAAHKDGRLQIGDKIVAVNSVGLEDVMHEDAVAALKRTYDVVYLKVAKP*,2,,FALSE,FALSE,1716.66666666667,2134,1502,1514,7458,5755,5720,0.208128073368354,0.0354041863431031,0.210907159865968,0.0434954353851813,0.19804550528326,0.0458190549668929,0.206278824875517,0.0235525283076565,0.1483095800557,0.00415543704043392,0.153875773843752,0.0049533490795227,0.155966462392455,0.00552905058368155,0.151045349844833,0.00273179639243472,missense,"L57V,N78R",0.343224004770462,0.352481281974689
PSD95-PDZ2 binding CRIPT,2,KVMEIKLIKGPKGLGFSIAGGVGNQHIPGDNSIYVTKIIEGGAAHKDGRLQIGDKIVAVNSVGLEDVMHEDAVAALKSTYDVVYLKVAKP*,2,,FALSE,FALSE,1003.33333333333,1283,821,906,7498,7443,4953,0.344211723539623,0.0357902376652991,0.427878231216724,0.0556041558342122,0.293324526470392,0.0574200857178199,0.352472642429666,0.0266556766151819,0.164281901380613,0.00420074840413016,0.178584882904067,0.00633231491258664,0.16746391750339,0.00692896347780535,0.168001989835829,0.00309172247939042,missense,"L57V,N78S",0.54749346366506,0.558996296744641
PSD95-PDZ2 binding CRIPT,2,KVMEIKLIKGPKGLGFSIAGGVGNQHIPGDNSIYVTKIIEGGAAHKDGRLQIGDKIVAVNSVGLEDVMHEDAVAALKMTYDVVYLKVAKP*,2,,FALSE,FALSE,853,969,719,871,2945,3102,1543,0.173872485695797,0.0605194758048243,0.246584452779688,0.0642594700264968,0.0101110017116853,0.0625625839867751,0.142432851521253,0.0360213474814477,0.144288955588387,0.00710325239478359,0.157938776879566,0.00731799978291075,0.133288138332364,0.00754951606397486,0.14364002174577,0.00417802224096967,missense,"L57V,N78M",0.254015154164698,0.262291748991366
PSD95-PDZ2 binding CRIPT,2,KVMEIKLIKGPKGLGFSIAGGVGNQHIPGDNSIYVTKIIEGGAAHKDGRLQIGDKIVAVNSVGLEDVMHEDAVAALKITYDVVYLKVAKP*,2,,FALSE,FALSE,388.333333333333,490,323,352,1201,996,862,0.147743091620332,0.0635449755302349,0.158930339237703,0.0914423114885603,0.0464509704715833,0.0941789448840962,0.126738042715986,0.0456442006455555,0.141222113409526,0.00745835937289503,0.147956547278124,0.0104136373260815,0.137673334090505,0.0113647073375515,0.141819621765177,0.00529415190718869,missense,"L57V,N78I",0.232085566746142,0.240121087287216
PSD95-PDZ2 binding CRIPT,2,KVMEIKLIKGPKGLGFSIAGGVGNQHIPGDNSIYVTKIIEGGAAHKDGRLQIGDKIVAVNSVGLEDVMHEDAVAALKQTYDVVYLKVAKP*,2,,FALSE,FALSE,317.333333333333,385,223,344,1571,1793,1448,0.251540504016379,0.0626439402446532,0.42053416670311,0.105445743455857,0.234872052928342,0.0935979760077446,0.28051400984328,0.0466805640108493,0.153404955517286,0.00735260364773419,0.177748525827139,0.0120083767793391,0.160410374317289,0.0112946009962659,0.159655695529917,0.00541435699369064,missense,"L57V,N78Q",0.446949191772222,0.457346730983087
PSD95-PDZ2 binding CRIPT,2,KVMEIKLIKGPKGLGFSIAGGVGNQHIPGDNSIYVTKIIEGGAAHKDGRLQIGDKIVAVNSVGLEDVMHEDAVAALKPTYDVVYLKVAKP*,2,,FALSE,FALSE,499,575,425,497,2740,2458,2093,0.286162430463499,0.0451103508446272,0.314227069496735,0.0766120742561425,0.21661396547027,0.077329873091855,0.277901011324274,0.0347311094419803,0.157468577660026,0.00529466264215532,0.165642056322219,0.00872473959937135,0.158207144914371,0.00933150586068352,0.15935262063985,0.00402837089247928,missense,"L57V,N78P",0.443298176958467,0.453655580175384
PSD95-PDZ2 binding CRIPT,2,KVMEIKLIKGPKGLGFSIAGGVGNQHIPGDNSIYVTKIIEGGAAHKDGRLQIGDKIVAVNSVGLEDVMHEDAVAALKLTYDVVYLKVAKP*,2,,FALSE,FALSE,1480.33333333333,1767,1339,1335,5274,4767,4578,0.169617064300051,0.0357962284397738,0.195473211831192,0.0452782754757628,0.167737902551067,0.0483215834641018,0.176576975159232,0.0242788502673553,0.143789491047127,0.00420145154939981,0.152118124296979,0.00515638255288407,0.152309200829607,0.00583103425964716,0.147600309684231,0.00281604058411271,missense,"L57V,N78L",0.301723065324326,0.310524118289696
PSD95-PDZ2 binding CRIPT,2,KVMEIKLIKGPKGLGFSIAGGVGNQHIPGDNSIYVTKIIEGGAAHKDGRLQIGDKIVAVNSVGLEDVMHEDAVAALKETYDVVYLKVAKP*,2,,FALSE,FALSE,717.333333333333,823,579,750,4058,4339,3375,0.305891546764117,0.0604960947386999,0.402094452997562,0.0699587587441267,0.248931626022233,0.0662219686739054,0.315341323895212,0.0376462962602281,0.159784210615297,0.00710050812755833,0.175648573542464,0.00796704643052803,0.162106963015534,0.00799109922309747,0.163695224944444,0.00436649581602618,missense,"L57V,N78E",0.495611691426186,0.506544182668543
PSD95-PDZ2 binding CRIPT,2,KVMEIKLIKGPKGLGFSIAGGVGNQHIPGDNSIYVTKIIEGGAAHKDGRLQIGDKIVAVNSVGLEDVMHEDAVAALKDTYDVVYLKVAKP*,2,,FALSE,FALSE,662,781,529,676,4071,4145,3636,0.31484418551544,0.0607380198062474,0.414100244991886,0.0735107522548194,0.289770991002166,0.0692820698516642,0.334626020207357,0.0387942274040747,0.16083499388472,0.0071289031986088,0.177015817672737,0.00837155471124418,0.167035107320183,0.00836036598809813,0.16593200662353,0.00449964135847328,missense,"L57V,N78D",0.522557252781196,0.533785959443826
PSD95-PDZ2 binding CRIPT,2,KVMEIKLIKGPKGLGFSIAGGVGNQHIPGDNSIYVTKIIEGGAAHKDGRLQIGDKIVAVNSVGLEDVMHEDAVAALKATYDVVYLKVAKP*,2,,FALSE,FALSE,1091.66666666667,1265,1010,1000,5782,6747,5670,0.287432672515224,0.043225836398152,0.363640679650604,0.052340571142503,0.309585992267593,0.055709042781952,0.316027996512702,0.0286013422632084,0.15761766768065,0.00507347464313663,0.171269379240222,0.00596065121763879,0.169426211728412,0.00672248949116158,0.163774870312226,0.00331739516848491,missense,"L57V,N78A",0.496571145432922,0.507514184055164
PSD95-PDZ2 binding CRIPT,2,KVMEIKLIKGPKGLGFSIAGGVGNQHIPGDNSIYVTKIIEGGAAHKDGRLQIGDKIVAVNSVGLEDVMHEDAVAALKGTYDVVYLKVAKP*,2,,FALSE,FALSE,1980.66666666667,2365,1577,2000,13478,13281,10648,0.351190083308965,0.0424006113432465,0.430794892518702,0.0444999307475484,0.293619962769831,0.0415774716218434,0.355396160817083,0.0246955435112308,0.165100960866573,0.00497661686686643,0.178917038254336,0.00506774306442029,0.16749956822218,0.00501721268378105,0.168341081116376,0.00286437174777811,missense,"L57V,N78G",0.551578352677859,0.563126091376579
PSD95-PDZ2 binding CRIPT,2,KVMEIKLIKGPKGLGFSIAGGVGNQHIPGDNSIYVTKIIEGGAAHKDGRLQIGDKIVAVNSVGLEDVMHEDAVAALKVTYDVVYLKVAKP*,2,,FALSE,FALSE,1562,1947,1252,1487,4881,4495,3200,0.131232844107933,0.0429957437934018,0.189242657152514,0.0488775729832066,0.0595241157090501,0.0475406844429368,0.125921763433847,0.0267072719271676,0.139284283419737,0.00504646836418297,0.151408575995894,0.0055662779094322,0.139250889135191,0.0057368020631977,0.141724943658052,0.00309770688519636,missense,"L57V,N78V",0.230945019696623,0.238968002082742
PSD95-PDZ2 binding CRIPT,2,KVMEIKLIKGPKGLGFSIAGGVGNQHIPGDNSIYVTKIIEGGAAHKDGRLQIGDKIVAVNSVGLEDVMHEDAVAALK*TYDVVYLKVAKP*,2,,FALSE,TRUE,540.666666666667,628,455,539,40,15,13,-0.849327104716955,0.108534009175646,-1.064999965473,0.142062562850563,-1.09992102902506,0.144943455837684,-0.973555222231357,0.0741164805564309,0.0241946414145425,0.0127387828519644,0.0085728626558024,0.0161783750110527,-0.000661006884291493,0.0174905331347238,0.014199472771395,0.00859657746969769,stop,"L57V,N78*",-1.30530030644864,-1.31416543223483
PSD95-PDZ2 binding CRIPT,2,KVMEIKLIKGPKGLGFSIAGGVGNQHIPGDNSIYVTKIIEGGAAHKDGRLQIGDKIVAVNSVGLEDVMHEDAVAALKYTYDVVYLKVAKP*,2,,FALSE,FALSE,310.333333333333,346,260,325,1132,1361,1149,0.200423418377013,0.0636682810455967,0.269911382696712,0.0989163862805212,0.189569720462739,0.0962486950349411,0.213404413841742,0.0467861587474637,0.147405274321217,0.00747283190732524,0.160595295335109,0.0112648002392284,0.154943677373363,0.011614467034426,0.151871828343346,0.00542660465206409,missense,"L57V,N78Y",0.353180241133857,0.362546968302769
PSD95-PDZ2 binding CRIPT,2,KVMEIKLIKGPKGLGFSIAGGVGNQHIPGDNSIYVTKIIEGGAAHKDGRLQIGDKIVAVNSVGLEDVMHEDAVAALKWTYDVVYLKVAKP*,2,,FALSE,FALSE,844.666666666667,1047,693,794,2131,2036,1819,0.0574858290097733,0.0608753321734907,0.128185141535014,0.0654847498086047,0.0766122683172944,0.0648475098341235,0.0858791978468517,0.0367398128689704,0.130628496920635,0.00714501973611153,0.144455221325373,0.00745753714877718,0.141312940834445,0.00782524131843677,0.137080510806279,0.0042613551693112,missense,"L57V,N78W",0.17499550457997,0.18240342799901
PSD95-PDZ2 binding CRIPT,2,KVMEIKLIKGPKGLGFSIAGGVGNQHIPGDNSIYVTKIIEGGAAHKDGRLQIGDKIVAVNSVGLEDVMHEDAVAALKCTYDVVYLKVAKP*,2,,FALSE,FALSE,655.333333333333,772,570,624,5153,3872,2975,0.378602999198971,0.0608697848575838,0.372357435218844,0.070792545020854,0.266723303492044,0.0717714930717466,0.343993590272892,0.0388202379691421,0.168318451729707,0.00714436864017132,0.172262061180017,0.00806199971585031,0.16425391006126,0.00866076823161826,0.167018526668284,0.00450265825614508,missense,"L57V,N78C",0.535646099494809,0.547018693240699
PSD95-PDZ2 binding CRIPT,2,KVMEIKLIKGPKGLGFSIAGGVGNQHIPGDNSIYVTKIIEGGAAHKDGRLQIGDKIVAVNSVGLEDVMHEDAVAALKFTYDVVYLKVAKP*,2,,FALSE,FALSE,529,610,469,508,1573,1830,1708,0.115067661328592,0.0622196340300961,0.223450988189381,0.0772680399210012,0.176148524727666,0.0786297926396787,0.162779372228953,0.0412551026067932,0.137386954142468,0.00730280225579229,0.155304290650843,0.00879944230997655,0.153324122579701,0.00948836900288116,0.145999961669919,0.00478507186144111,missense,"L57V,N78F",0.28244435072638,0.291033470732858
PSD95-PDZ2 binding CRIPT,2,KVMEIKLIKGPKGLGFSIAGGVGNQHIPGDNSIYVTKIIEGGAAHKDGRLQIGDKI*AVNSVGLEDVMHEDAVAALKKTYDVVYLKVAKP*,2,,FALSE,TRUE,149,183,119,145,6,1,9,-1.03753452174422,0.244477553082287,-1.46108358380055,0.461643283071381,-0.859547728243728,0.204368889743148,-0.987407999013255,0.148468863238756,0.00210448336316739,0.0286946597158753,-0.0365339493322259,0.0525728806027432,0.0283451814787556,0.0246614848328316,0.0125927252857889,0.0172205166123362,stop,"L57*,N78K",-1.32465611276636,-1.33373401898891
PSD95-PDZ2 binding CRIPT,2,KVMEIKLIKGPKGLGFSIAGGVGNQHIPGDNSIYVTKIIEGGAAHKDGRLQIGDKI*AVNSVGLEDVMHEDAVAALKTTYDVVYLKVAKP*,2,,FALSE,TRUE,463.666666666667,535,474,382,22,19,21,-0.967866604014395,0.136083663464522,-1.02995982704336,0.12643067986942,-0.891105385597244,0.130854173417762,-0.964446166243162,0.0756013935564242,0.0102815007096149,0.0159723228851602,0.0125633052367251,0.0143981842280394,0.0245370740453711,0.0157903593698172,0.0152560084418754,0.00876880865963505,stop,"L57*,N78T",-1.29257266879009,-1.30129787830256
PSD95-PDZ2 binding CRIPT,2,KVMEIKLIKGPKGLGFSIAGGVGNQHIPGDNSIYVTKIIEGGAAHKDGRLQIGDKI*AVNSVGLEDVMHEDAVAALKRTYDVVYLKVAKP*,2,,FALSE,TRUE,605.333333333333,752,506,558,43,26,40,-0.888210521754112,0.0988009798798276,-0.963443610291683,0.112336409275843,-0.822338950198708,0.101263724386268,-0.886555441555493,0.0598465399637928,0.0196308423810332,0.0115964040931499,0.0201383079491359,0.012793099886361,0.0328352176900338,0.0122196377648605,0.0242903506545851,0.00694144424060168,stop,"L57*,N78R",-1.18373977523107,-1.19126857317577
PSD95-PDZ2 binding CRIPT,2,KVMEIKLIKGPKGLGFSIAGGVGNQHIPGDNSIYVTKIIEGGAAHKDGRLQIGDKI*AVNSVGLEDVMHEDAVAALKSTYDVVYLKVAKP*,2,,FALSE,TRUE,415,492,317,436,42,42,30,-0.767412267982169,0.100667283959332,-0.705250805480859,0.1112863504569,-0.83234890046647,0.115913124268621,-0.766678974780567,0.0627639296641124,0.0338090961411695,0.0118154547168679,0.0495418322666508,0.012673517041904,0.0316273027426264,0.013987401701254,0.038194509698398,0.00727982467070048,stop,"L57*,N78S",-1.01624226123229,-1.02192974120071
PSD95-PDZ2 binding CRIPT,2,KVMEIKLIKGPKGLGFSIAGGVGNQHIPGDNSIYVTKIIEGGAAHKDGRLQIGDKI*AVNSVGLEDVMHEDAVAALKMTYDVVYLKVAKP*,2,,FALSE,TRUE,322,381,261,324,4,12,19,-1.34177708654615,0.292593112536186,-0.994970262057198,0.1628331980441,-0.874288483054396,0.141207153832245,-0.974864946044103,0.100226977361082,-0.033604876281553,0.0343420477405089,0.0165479884105401,0.0185437773988182,0.0265663936131236,0.0170396682533133,0.0140475613188321,0.0116250659633274,stop,"L57*,N78M",-1.30713031936579,-1.31601556267851
PSD95-PDZ2 binding CRIPT,2,KVMEIKLIKGPKGLGFSIAGGVGNQHIPGDNSIYVTKIIEGGAAHKDGRLQIGDKI*AVNSVGLEDVMHEDAVAALKITYDVVYLKVAKP*,2,,FALSE,TRUE,306,290,259,369,3,9,9,-1.3457214202129,0.33443427726883,-1.07176119705105,0.178674491013597,-1.10197579653186,0.173882477378495,-1.11878619060687,0.116770489648578,-0.0340678280370264,0.0392530016051158,0.00780287978479476,0.0203478162193065,-0.000908958604182108,0.0209826460571096,-0.00264548885206919,0.0135439048495326,stop,"L57*,N78I",-1.50822442335814,-1.51932031553223
PSD95-PDZ2 binding CRIPT,2,KVMEIKLIKGPKGLGFSIAGGVGNQHIPGDNSIYVTKIIEGGAAHKDGRLQIGDKI*AVNSVGLEDVMHEDAVAALKQTYDVVYLKVAKP*,2,,FALSE,TRUE,51,51,,,9,4,11,-0.587861003775014,0.209426545600973,,,,,-0.587861003775014,0.209426545600973,0.0548832698762338,0.0245806757541806,,,,,0.058935140246188,0.0242908393646564,stop,"L57*,N78Q",-0.766388671052908,-0.769329483945196
PSD95-PDZ2 binding CRIPT,2,KVMEIKLIKGPKGLGFSIAGGVGNQHIPGDNSIYVTKIIEGGAAHKDGRLQIGDKI*AVNSVGLEDVMHEDAVAALKHTYDVVYLKVAKP*,2,,FALSE,TRUE,53,,,53,9,5,1,,,,,-1.16860524563492,0.496984543153263,-1.16860524563492,0.496984543153263,,,,,-0.00894922907069071,0.05997183225162,-0.0084238712415258,0.0576439422701195,stop,"L57*,N78H",-1.57783414819792,-1.58969526747665
PSD95-PDZ2 binding CRIPT,2,KVMEIKLIKGPKGLGFSIAGGVGNQHIPGDNSIYVTKIIEGGAAHKDGRLQIGDKI*AVNSVGLEDVMHEDAVAALKPTYDVVYLKVAKP*,2,,FALSE,TRUE,189.666666666667,203,161,205,25,17,5,-0.678691465071617,0.131630512837185,-0.762909121520393,0.174588781818094,-1.10178786573081,0.229924933838098,-0.777068838532165,0.0955908704625504,0.0442223762854642,0.0154496505976476,0.0429755853915005,0.0198825273055728,-0.00088628072691041,0.0277453690513487,0.0369894164725776,0.0110873360035152,stop,"L57*,N78P",-1.03075950882891,-1.03660657844334
PSD95-PDZ2 binding CRIPT,2,KVMEIKLIKGPKGLGFSIAGGVGNQHIPGDNSIYVTKIIEGGAAHKDGRLQIGDKI*AVNSVGLEDVMHEDAVAALKLTYDVVYLKVAKP*,2,,FALSE,TRUE,509.333333333333,562,459,507,45,28,30,-0.794727148490479,0.100097460313646,-0.914593235047827,0.11261175402933,-0.870872744668804,0.112148000381695,-0.85478980710726,0.0622367695810565,0.0306031118228385,0.0117485737480228,0.0257014885244229,0.0128244567096496,0.026978575626223,0.0135330588423784,0.0279747638290668,0.00721868074617925,stop,"L57*,N78L",-1.13935521048858,-1.14639608419501
PSD95-PDZ2 binding CRIPT,2,KVMEIKLIKGPKGLGFSIAGGVGNQHIPGDNSIYVTKIIEGGAAHKDGRLQIGDKI*AVNSVGLEDVMHEDAVAALKETYDVVYLKVAKP*,2,,FALSE,TRUE,309.666666666667,353,344,232,15,16,30,-0.968256084725658,0.167659848634605,-0.991799551576024,0.142939088599147,-0.669052281963681,0.139896366321235,-0.864020870346161,0.0858710471980046,0.0102357868339044,0.0196784622716093,0.0169090754005718,0.0162781955547828,0.0513325381408347,0.0168814936585281,0.0269040768554662,0.00995995902800138,stop,"L57*,N78E",-1.15225332290112,-1.15943598692837
PSD95-PDZ2 binding CRIPT,2,KVMEIKLIKGPKGLGFSIAGGVGNQHIPGDNSIYVTKIIEGGAAHKDGRLQIGDKI*AVNSVGLEDVMHEDAVAALKDTYDVVYLKVAKP*,2,,FALSE,TRUE,272,296,258,262,24,11,20,-0.795637026808091,0.142563753090632,-1.01566358783842,0.167546978091643,-0.805849391472148,0.146428389003175,-0.85888064641228,0.0872162138396398,0.0304963181790967,0.01673289973324,0.0141913901766574,0.0190805923048606,0.0348250362135196,0.0176697221335216,0.0275002780367346,0.0101159814019411,stop,"L57*,N78D",-1.14507113982979,-1.15217484935507
PSD95-PDZ2 binding CRIPT,2,KVMEIKLIKGPKGLGFSIAGGVGNQHIPGDNSIYVTKIIEGGAAHKDGRLQIGDKI*AVNSVGLEDVMHEDAVAALKATYDVVYLKVAKP*,2,,FALSE,TRUE,486,602,408,448,36,21,41,-0.874078247569542,0.111233237251294,-0.963943995429605,0.12495706748168,-0.762633205553324,0.110521691214942,-0.859222730397975,0.066411475750955,0.0212895664382116,0.0130555948870562,0.0200813230669204,0.0142303662374906,0.0400399948841341,0.0133368098002674,0.0274606006065316,0.00770289403765405,stop,"L57*,N78A",-1.14554911702351,-1.15265808100289
PSD95-PDZ2 binding CRIPT,2,KVMEIKLIKGPKGLGFSIAGGVGNQHIPGDNSIYVTKIIEGGAAHKDGRLQIGDKI*AVNSVGLEDVMHEDAVAALKGTYDVVYLKVAKP*,2,,FALSE,TRUE,892,1080,753,843,82,79,77,-0.792204305514611,0.0868925912154477,-0.768188709921365,0.0799675211591839,-0.764236902823746,0.0831455718775877,-0.774207784122799,0.0480307215895831,0.0308992213011788,0.0101987004750441,0.0423743350737459,0.00910686475069769,0.0398464744517402,0.0100332945114753,0.0373212627190598,0.00557095825342054,stop,"L57*,N78G",-1.02676189767238,-1.03256502112242
PSD95-PDZ2 binding CRIPT,2,KVMEIKLIKGPKGLGFSIAGGVGNQHIPGDNSIYVTKIIEGGAAHKDGRLQIGDKI*AVNSVGLEDVMHEDAVAALKVTYDVVYLKVAKP*,2,,FALSE,TRUE,565.666666666667,677,455,565,24,14,29,-1.01706169953039,0.130331965999384,-1.10336997043997,0.141016811845151,-0.9086538489996,0.110456087540574,-0.993279525141279,0.0723344806691925,0.00450740608324099,0.0152972384061558,0.00420320806788199,0.0160592827492051,0.0224194759873662,0.0133288933114983,0.0119117022684254,0.00838988794576686,stop,"L57*,N78V",-1.33286010856538,-1.34202820218583
PSD95-PDZ2 binding CRIPT,2,KVMEIKLIKGPKGLGFSIAGGVGNQHIPGDNSIYVTKIIEGGAAHKDGRLQIGDKI*AVNSVGLEDVMHEDAVAALK*TYDVVYLKVAKP*,2,,FALSE,TRUE,284.666666666667,327,244,283,3,4,17,-1.37780248233941,0.334371518075305,-1.27780716720948,0.243259034840018,-0.86804106448142,0.149569406117502,-1.03083405854643,0.119061158226681,-0.0378332255119193,0.0392456354740353,-0.015662056422542,0.0277028360709526,0.0273202785051708,0.0180487531397672,0.00755584978687236,0.0138095935295836,stop,"L57*,N78*",-1.3853332182088,-1.39507815430142
PSD95-PDZ2 binding CRIPT,2,KVMEIKLIKGPKGLGFSIAGGVGNQHIPGDNSIYVTKIIEGGAAHKDGRLQIGDKI*AVNSVGLEDVMHEDAVAALKYTYDVVYLKVAKP*,2,,FALSE,TRUE,118,138,97,119,9,4,9,-0.853805284294769,0.206227210810209,-1.0248109045423,0.270405170271273,-0.808259671592678,0.214282660155645,-0.876645249080146,0.130224513820246,0.0236690314453987,0.0242051655202933,0.0131496750547366,0.0307942934563135,0.0345341842804782,0.0258577936201976,0.0254398080588539,0.0151044020588256,stop,"L57*,N78Y",-1.16989274880856,-1.17726932491987
PSD95-PDZ2 binding CRIPT,2,KVMEIKLIKGPKGLGFSIAGGVGNQHIPGDNSIYVTKIIEGGAAHKDGRLQIGDKI*AVNSVGLEDVMHEDAVAALKWTYDVVYLKVAKP*,2,,FALSE,TRUE,450,509,380,461,12,23,16,-1.1256497083723,0.182334347911224,-0.919565181702399,0.127099006852849,-1.01041923121304,0.139015721143968,-0.995403538873617,0.0834121508129217,-0.00823771478229056,0.0214008280182173,0.02513527307752,0.0144742946708679,0.0101393024584192,0.0167752249514389,0.0116653434497164,0.00967475804293531,stop,"L57*,N78W",-1.33582788889322,-1.34502860763829
PSD95-PDZ2 binding CRIPT,2,KVMEIKLIKGPKGLGFSIAGGVGNQHIPGDNSIYVTKIIEGGAAHKDGRLQIGDKI*AVNSVGLEDVMHEDAVAALKCTYDVVYLKVAKP*,2,,FALSE,TRUE,225,244,189,242,33,16,24,-0.65894301815932,0.129755091266183,-0.827544669559469,0.160573703940425,-0.737920032095574,0.143858467352256,-0.729627409084778,0.0826194373379872,0.0465402781006654,0.0152295298416714,0.0356147570758726,0.0182864615922396,0.0430221687030819,0.0173596060297676,0.0424920242658219,0.00958281327238782,stop,"L57*,N78C",-0.96447192372761,-0.969590286872687
PSD95-PDZ2 binding CRIPT,2,KVMEIKLIKGPKGLGFSIAGGVGNQHIPGDNSIYVTKIIEGGAAHKDGRLQIGDKI*AVNSVGLEDVMHEDAVAALKFTYDVVYLKVAKP*,2,,FALSE,TRUE,196.333333333333,269,159,161,9,4,14,-1.03212711869819,0.205304729044903,-1.16035001930444,0.25316754789748,-0.772040169957236,0.179412880337218,-0.945763261319624,0.11918837941528,0.0027391575424376,0.0240968925929189,-0.00228579635509965,0.0288312377893853,0.0389048430992337,0.0216500076543537,0.0174229899057606,0.0138243495837752,stop,"L57*,N78F",-1.26646796105923,-1.2749061987447
PSD95-PDZ2 binding CRIPT,2,KVMEIKLIKGPKGLGFSIAGGVGNQHIPGDNSIYVTKIIEGGAAHKDGRLQIGDKIYAVNSVGLEDVMHEDAVAALKKTYDVVYLKVAKP*,2,,FALSE,FALSE,107.333333333333,122,96,104,328,139,160,0.139789923555426,0.0934124580599752,-0.0488329711316813,0.163255872769275,-0.02634376892724,0.170103150219258,0.071123681966778,0.0731895760044627,0.140288639360852,0.0109639460288294,0.124296036857589,0.0185919124604021,0.128889089268066,0.0205265892691466,0.135369056964757,0.00848906822575911,missense,"L57Y,N78K",0.154378345147651,0.16155962194146
PSD95-PDZ2 binding CRIPT,2,KVMEIKLIKGPKGLGFSIAGGVGNQHIPGDNSIYVTKIIEGGAAHKDGRLQIGDKIYAVNSVGLEDVMHEDAVAALKTTYDVVYLKVAKP*,2,,FALSE,FALSE,132.666666666667,152,137,109,252,195,214,-0.0898608084560662,0.0969995719890924,-0.077766636465587,0.136164165010242,-0.117558629176359,0.167783376610762,-0.0915548313206013,0.0714759947564531,0.113334223605744,0.0113849704225227,0.121001011913483,0.0155066534095955,0.117882062242623,0.0202466588857431,0.116500400066439,0.00829031440152807,missense,"L57Y,N78T",-0.0729243714715555,-0.0682418576036898
PSD95-PDZ2 binding CRIPT,2,KVMEIKLIKGPKGLGFSIAGGVGNQHIPGDNSIYVTKIIEGGAAHKDGRLQIGDKIYAVNSVGLEDVMHEDAVAALKRTYDVVYLKVAKP*,2,,FALSE,FALSE,687.333333333333,872,501,689,1414,901,493,-0.0232819418762617,0.0525207257653974,0.00835418483345927,0.0740423056182601,-0.227492559203232,0.0699544031913145,-0.0712738340463257,0.036532384468229,0.12114867485777,0.00616442832836123,0.130808627060491,0.00843208909468465,0.104616178421565,0.00844149740922212,0.118852740098266,0.00423729608956266,missense,"L57Y,N78R",-0.0445867275932523,-0.0395926949939572
PSD95-PDZ2 binding CRIPT,2,KVMEIKLIKGPKGLGFSIAGGVGNQHIPGDNSIYVTKIIEGGAAHKDGRLQIGDKIYAVNSVGLEDVMHEDAVAALKSTYDVVYLKVAKP*,2,,FALSE,FALSE,332.666666666667,357,314,327,643,869,641,0.0249907283612049,0.056827428334062,0.0303989351517258,0.0917016542332624,0.0336316903268026,0.0958725802333679,0.0279369701963555,0.0431382366734115,0.126814503186699,0.00666991180996218,0.133319128282752,0.0104431718079041,0.136126413307916,0.011569080725942,0.130359942789223,0.00500349167533372,missense,"L57Y,N78S",0.0940356686079011,0.100553591944116
PSD95-PDZ2 binding CRIPT,2,KVMEIKLIKGPKGLGFSIAGGVGNQHIPGDNSIYVTKIIEGGAAHKDGRLQIGDKIYAVNSVGLEDVMHEDAVAALKMTYDVVYLKVAKP*,2,,FALSE,FALSE,305,408,256,251,220,270,219,-0.28944716820421,0.0926141272415924,-0.135741894505449,0.106604980262282,-0.173546385674427,0.114445006321117,-0.2098043846634,0.0596626796544737,0.0899085037198142,0.0108702448653263,0.114398671035556,0.0121403930361533,0.111125939970605,0.0138102418187461,0.102784942472705,0.00692011876237068,missense,"L57Y,N78M",-0.238148679037877,-0.235282493546337
PSD95-PDZ2 binding CRIPT,2,KVMEIKLIKGPKGLGFSIAGGVGNQHIPGDNSIYVTKIIEGGAAHKDGRLQIGDKIYAVNSVGLEDVMHEDAVAALKITYDVVYLKVAKP*,2,,FALSE,FALSE,112,112,,,19,10,7,-0.598403053420355,0.156082953452437,,,,,-0.598403053420355,0.156082953452437,0.0536459353092477,0.0183196664900316,,,,,0.0577123953750717,0.0181036550977551,missense,"L57Y,N78I",-0.781118560542908,-0.784221300676138
PSD95-PDZ2 binding CRIPT,2,KVMEIKLIKGPKGLGFSIAGGVGNQHIPGDNSIYVTKIIEGGAAHKDGRLQIGDKIYAVNSVGLEDVMHEDAVAALKQTYDVVYLKVAKP*,2,,FALSE,FALSE,99.6666666666667,119,96,84,113,299,111,-0.138257014953454,0.102801697526524,0.16124446820406,0.160971787883647,-0.0658121156192118,0.189144612043134,-0.0539757871694505,0.0787699979410189,0.107653895659586,0.0120659737122986,0.14822008501453,0.0183317962053149,0.124126387691792,0.0228243495718749,0.120859095485558,0.00913632682642458,missense,"L57Y,N78Q",-0.0204170141635861,-0.015157281335332
PSD95-PDZ2 binding CRIPT,2,KVMEIKLIKGPKGLGFSIAGGVGNQHIPGDNSIYVTKIIEGGAAHKDGRLQIGDKIYAVNSVGLEDVMHEDAVAALKHTYDVVYLKVAKP*,2,,FALSE,FALSE,58,52,72,50,125,39,56,0.109888053086129,0.107081344187416,-0.318497034683769,0.194926717130614,-0.108736309949628,0.244516160504376,-0.00474078057196223,0.087619838822231,0.136779016546132,0.0125682816055601,0.0935861421491629,0.0221986529465174,0.118946664061784,0.0295061131429523,0.126569735619288,0.0101627968120294,missense,"L57Y,N78H",0.0483766484180466,0.0543926372917873
PSD95-PDZ2 binding CRIPT,2,KVMEIKLIKGPKGLGFSIAGGVGNQHIPGDNSIYVTKIIEGGAAHKDGRLQIGDKIYAVNSVGLEDVMHEDAVAALKPTYDVVYLKVAKP*,2,,FALSE,FALSE,91.6666666666667,91,77,107,71,40,33,-0.190740111212947,0.111753669256203,-0.329967140137296,0.189336555568385,-0.443453969345913,0.181255642213886,-0.274378234893838,0.085001145715973,0.101493883957019,0.0131166786924929,0.0922799030970159,0.021562033922396,0.0785558076508263,0.0218723763530783,0.0952951898312535,0.0098590614216236,missense,"L57Y,N78P",-0.328374556342345,-0.326500233510972
PSD95-PDZ2 binding CRIPT,2,KVMEIKLIKGPKGLGFSIAGGVGNQHIPGDNSIYVTKIIEGGAAHKDGRLQIGDKIYAVNSVGLEDVMHEDAVAALKLTYDVVYLKVAKP*,2,,FALSE,FALSE,430.666666666667,519,399,374,367,220,192,-0.223619547088329,0.0592324174291753,-0.365730474351137,0.0876157349512586,-0.37870268255513,0.0978276555316733,-0.290411309762816,0.0438621104183286,0.0976347802798139,0.00695218861956948,0.0882071015020894,0.00997785896909039,0.086369437597655,0.0118050024451274,0.0934355552512805,0.00508745190495798,missense,"L57Y,N78L",-0.350776786359285,-0.349148733623832
PSD95-PDZ2 binding CRIPT,2,KVMEIKLIKGPKGLGFSIAGGVGNQHIPGDNSIYVTKIIEGGAAHKDGRLQIGDKIYAVNSVGLEDVMHEDAVAALKETYDVVYLKVAKP*,2,,FALSE,FALSE,147.333333333333,190,138,114,323,134,200,0.0173306789827927,0.0917883975081563,-0.158412068414621,0.139952025194168,0.00774337147961716,0.16238721214248,-0.027626030504299,0.0693924842447647,0.125915432873089,0.0107733278542572,0.111816945296494,0.015938022669134,0.133002433022073,0.0195954960382215,0.123915335107017,0.00804865344585139,missense,"L57Y,N78E",0.0164002098890057,0.0220646783749196
PSD95-PDZ2 binding CRIPT,2,KVMEIKLIKGPKGLGFSIAGGVGNQHIPGDNSIYVTKIIEGGAAHKDGRLQIGDKIYAVNSVGLEDVMHEDAVAALKDTYDVVYLKVAKP*,2,,FALSE,FALSE,176,186,165,177,577,534,404,0.17802215142251,0.0894967399461789,0.171763836361265,0.125893167747881,0.0760407328617654,0.131454957936803,0.152407451699684,0.0637818843613188,0.14477600744432,0.0105043529193513,0.149418052160214,0.0143369712490479,0.141243972837477,0.0158628568929125,0.144796949631706,0.00739789458375464,missense,"L57Y,N78D",0.267952174315248,0.276381980285929
PSD95-PDZ2 binding CRIPT,2,KVMEIKLIKGPKGLGFSIAGGVGNQHIPGDNSIYVTKIIEGGAAHKDGRLQIGDKIYAVNSVGLEDVMHEDAVAALKATYDVVYLKVAKP*,2,,FALSE,FALSE,427.666666666667,550,326,407,1017,616,570,0.0402990719055093,0.062843575743029,0.0219227464584123,0.0902739523059942,-0.054038839742562,0.0879828901951955,0.0117072089777592,0.044495030480221,0.128611264088792,0.00737603513508704,0.132353842590355,0.0102805821944277,0.125547085650418,0.0106170205985094,0.128477495072023,0.00516086265386748,missense,"L57Y,N78A",0.0713586183907587,0.0776272505033796
PSD95-PDZ2 binding CRIPT,2,KVMEIKLIKGPKGLGFSIAGGVGNQHIPGDNSIYVTKIIEGGAAHKDGRLQIGDKIYAVNSVGLEDVMHEDAVAALKGTYDVVYLKVAKP*,2,,FALSE,FALSE,785.666666666667,870,711,776,1963,2097,2508,0.0931429200456141,0.0610527747876351,0.135333041045787,0.0648316416554086,0.146452668969001,0.0652971092797175,0.123573345786215,0.0367424833988269,0.134813617725517,0.00716584641474839,0.145269238730847,0.00738315985744042,0.149740681394936,0.00787949512351591,0.141452556813891,0.00426166491711121,missense,"L57Y,N78G",0.227663690772008,0.235650601160455
PSD95-PDZ2 binding CRIPT,2,KVMEIKLIKGPKGLGFSIAGGVGNQHIPGDNSIYVTKIIEGGAAHKDGRLQIGDKIYAVNSVGLEDVMHEDAVAALKVTYDVVYLKVAKP*,2,,FALSE,FALSE,631.333333333333,828,525,541,259,254,247,-0.430621124550459,0.069214546904483,-0.350591151079498,0.0777463298677627,-0.344908205531854,0.0808087300020716,-0.380620789571002,0.0435475544201177,0.0733387263025149,0.00812380460198794,0.0899311985786695,0.0088539109466635,0.0904474652445755,0.00975130447599489,0.0829723927285841,0.00505096737429925,missense,"L57Y,N78V",-0.476822072923857,-0.47657964942215
PSD95-PDZ2 binding CRIPT,2,KVMEIKLIKGPKGLGFSIAGGVGNQHIPGDNSIYVTKIIEGGAAHKDGRLQIGDKIYAVNSVGLEDVMHEDAVAALK*TYDVVYLKVAKP*,2,,FALSE,TRUE,134,186,90,126,3,3,0,-1.22706396115607,0.334744234532865,-1.083168880825,0.301578569241404,,,-1.14763681059954,0.224058794373603,-0.0201408422362472,0.0392893817067071,0.00650374944109802,0.0343443838445775,,,-0.00599179709490302,0.0259879957755579,stop,"L57Y,N78*",-1.54853598121519,-1.5600750226299
PSD95-PDZ2 binding CRIPT,2,KVMEIKLIKGPKGLGFSIAGGVGNQHIPGDNSIYVTKIIEGGAAHKDGRLQIGDKIYAVNSVGLEDVMHEDAVAALKYTYDVVYLKVAKP*,2,,FALSE,FALSE,222.666666666667,304,180,184,76,231,94,-0.494805385158499,0.106629492208964,-0.0819269321746734,0.123238504196552,-0.312468497755356,0.135167490949939,-0.316580247492859,0.0692496308881449,0.0658053331789226,0.0125152471302057,0.12052722893514,0.014034652738106,0.09436201095805,0.0163108535361878,0.0904002883469821,0.00803208425722063,missense,"L57Y,N78Y",-0.387341360972589,-0.386115266492653
PSD95-PDZ2 binding CRIPT,2,KVMEIKLIKGPKGLGFSIAGGVGNQHIPGDNSIYVTKIIEGGAAHKDGRLQIGDKIYAVNSVGLEDVMHEDAVAALKWTYDVVYLKVAKP*,2,,FALSE,FALSE,310,461,301,168,167,48,82,-0.39571624589096,0.0948666887094741,-0.653867633841256,0.115536465004949,-0.324304564307767,0.141412982280285,-0.462520392572789,0.0650896731059393,0.0774355589275581,0.0111346310390059,0.0553934528721247,0.0131575287732043,0.092933735959201,0.0170645058651234,0.0734730711653281,0.00754958159280749,missense,"L57Y,N78W",-0.591256375746963,-0.592271940700491
PSD95-PDZ2 binding CRIPT,2,KVMEIKLIKGPKGLGFSIAGGVGNQHIPGDNSIYVTKIIEGGAAHKDGRLQIGDKIYAVNSVGLEDVMHEDAVAALKCTYDVVYLKVAKP*,2,,FALSE,FALSE,169,193,125,189,140,176,133,-0.210207981514632,0.0984178469390225,-0.0565001372569381,0.144692550209198,-0.229352132472781,0.131414287366596,-0.180370913631555,0.0691862418675584,0.0992089137965416,0.0115514352638085,0.123422884308758,0.0164778833467363,0.104391781068131,0.0158579491173134,0.106198854088958,0.0080247319298825,missense,"L57Y,N78C",-0.197022731979015,-0.193704444579792
PSD95-PDZ2 binding CRIPT,2,KVMEIKLIKGPKGLGFSIAGGVGNQHIPGDNSIYVTKIIEGGAAHKDGRLQIGDKIYAVNSVGLEDVMHEDAVAALKFTYDVVYLKVAKP*,2,,FALSE,FALSE,232.666666666667,231,233,234,167,141,110,-0.211109968295908,0.0960834805572293,-0.28810154366445,0.113499538256364,-0.33406229032833,0.121538967951291,-0.267489008381776,0.0627898183846592,0.0991030463930494,0.0112774475371922,0.0970476427900665,0.0129255593919162,0.0917562572707299,0.0146662802665114,0.0960942532645494,0.00728282743594381,missense,"L57Y,N78F",-0.318748577656208,-0.316768435417902
PSD95-PDZ2 binding CRIPT,2,KVMEIKLIKGPKGLGFSIAGGVGNQHIPGDNSIYVTKIIEGGAAHKDGRLQIGDKIWAVNSVGLEDVMHEDAVAALKKTYDVVYLKVAKP*,2,,FALSE,FALSE,105.333333333333,153,76,87,92,105,114,-0.260328697498433,0.104886138014786,-0.0616955768604699,0.182359209824256,-0.0679982523849765,0.186008117960157,-0.183384428285536,0.0816841603570613,0.0933261778490531,0.0123106273001416,0.122831217028043,0.0207674395284525,0.123862583456425,0.0224458643662605,0.105849324375936,0.00947433293222876,missense,"L57W,N78K",-0.201233368365959,-0.197961368940126
PSD95-PDZ2 binding CRIPT,2,KVMEIKLIKGPKGLGFSIAGGVGNQHIPGDNSIYVTKIIEGGAAHKDGRLQIGDKIWAVNSVGLEDVMHEDAVAALKTTYDVVYLKVAKP*,2,,FALSE,FALSE,357,396,322,353,367,522,279,-0.123960220633475,0.0685938719338785,-0.0178573253403875,0.0923153951807523,-0.203859526019047,0.0965359964620381,-0.115092844178061,0.0478265643804571,0.109331929666665,0.00805095514464058,0.127823606709671,0.0105130658813946,0.107468010176183,0.011649136106591,0.113770287283252,0.0055472785906644,missense,"L57W,N78T",-0.105812883655503,-0.101491916698105
PSD95-PDZ2 binding CRIPT,2,KVMEIKLIKGPKGLGFSIAGGVGNQHIPGDNSIYVTKIIEGGAAHKDGRLQIGDKIWAVNSVGLEDVMHEDAVAALKRTYDVVYLKVAKP*,2,,FALSE,FALSE,923.333333333333,1018,818,934,722,893,598,-0.213383822839112,0.0536036773309933,-0.138777685461429,0.0607162926161571,-0.265457645475754,0.061202857253823,-0.206234772661203,0.033590841393847,0.0988361610224376,0.00629153581234807,0.114052948956808,0.00691449549772151,0.100034877419912,0.00738543590361563,0.103198972468237,0.00389611417253781,missense,"L57W,N78R",-0.233161035070769,-0.230240019878915
PSD95-PDZ2 binding CRIPT,2,KVMEIKLIKGPKGLGFSIAGGVGNQHIPGDNSIYVTKIIEGGAAHKDGRLQIGDKIWAVNSVGLEDVMHEDAVAALKSTYDVVYLKVAKP*,2,,FALSE,FALSE,519.333333333333,608,436,514,1183,1038,886,0.0584444115676718,0.0526915338804772,0.075953890080731,0.0778418155946203,-0.021921489871584,0.0780879520939739,0.0435142711239734,0.0380911975511898,0.130741007046663,0.00618447630690621,0.138507019657261,0.0088647850563959,0.129422731976575,0.00942298433295167,0.132166713337254,0.0044180987575772,missense,"L57W,N78S",0.115801068026001,0.122558260711669
PSD95-PDZ2 binding CRIPT,2,KVMEIKLIKGPKGLGFSIAGGVGNQHIPGDNSIYVTKIIEGGAAHKDGRLQIGDKIWAVNSVGLEDVMHEDAVAALKMTYDVVYLKVAKP*,2,,FALSE,FALSE,340.666666666667,485,268,269,288,180,308,-0.263678706571866,0.0905470839716713,-0.2595100136254,0.106433903566636,-0.103010898065547,0.110034809309766,-0.217107021507032,0.0584368544658598,0.092932982771651,0.010627633212434,0.100303704667523,0.0121209104723992,0.119637557663635,0.013278057067721,0.101937928652188,0.00677793849262348,missense,"L57W,N78M",-0.248352295726387,-0.245598279677742
PSD95-PDZ2 binding CRIPT,2,KVMEIKLIKGPKGLGFSIAGGVGNQHIPGDNSIYVTKIIEGGAAHKDGRLQIGDKIWAVNSVGLEDVMHEDAVAALKITYDVVYLKVAKP*,2,,FALSE,FALSE,152.666666666667,180,119,159,22,30,11,-0.685994547694125,0.147469104931756,-0.528259619168627,0.164805106961107,-0.831387416454396,0.190208297541896,-0.66979789009783,0.0951556501772995,0.0433652036408278,0.0173086474863285,0.0696979503061547,0.01876834241656,0.0317433263869813,0.0229527060151064,0.0494314942876674,0.0110368559365928,missense,"L57W,N78I",-0.880875068033892,-0.88507444205803
PSD95-PDZ2 binding CRIPT,2,KVMEIKLIKGPKGLGFSIAGGVGNQHIPGDNSIYVTKIIEGGAAHKDGRLQIGDKIWAVNSVGLEDVMHEDAVAALKQTYDVVYLKVAKP*,2,,FALSE,FALSE,115.666666666667,135,77,135,181,190,74,-0.0460960721895411,0.0970457561060425,0.0973749035537298,0.179029701325292,-0.294188656453966,0.155759098337994,-0.0782898298441312,0.0748273143108291,0.118470949652329,0.011390391114539,0.140946488452763,0.0203882682955966,0.0965678654282063,0.0187956721106899,0.118038973025813,0.00867902522479727,missense,"L57W,N78Q",-0.0543898347916376,-0.049503568791839
PSD95-PDZ2 binding CRIPT,2,KVMEIKLIKGPKGLGFSIAGGVGNQHIPGDNSIYVTKIIEGGAAHKDGRLQIGDKIWAVNSVGLEDVMHEDAVAALKHTYDVVYLKVAKP*,2,,FALSE,FALSE,82,131,60,55,169,90,89,-0.0563875268724375,0.097802348835335,-0.0391406762672817,0.203562503544395,-0.0132316636738163,0.231294185846589,-0.0480892973326518,0.0823750582600988,0.117263027753635,0.0114791934223045,0.12539981520628,0.0231821139535137,0.130471345673335,0.027910598640266,0.121541854104514,0.00955446837987176,missense,"L57W,N78H",-0.0121921103074018,-0.00684196023675415
PSD95-PDZ2 binding CRIPT,2,KVMEIKLIKGPKGLGFSIAGGVGNQHIPGDNSIYVTKIIEGGAAHKDGRLQIGDKIWAVNSVGLEDVMHEDAVAALKPTYDVVYLKVAKP*,2,,FALSE,FALSE,226,299,194,185,167,61,59,-0.263219646818468,0.0761829290968561,-0.467742389138259,0.125844852130271,-0.435331701635481,0.137481888194806,-0.339585711654523,0.0588898105433867,0.0929868632332596,0.00894169300629887,0.0765897761497539,0.014331468967765,0.0795359332570315,0.0165901351461392,0.0877319444994687,0.0068304756878815,missense,"L57W,N78P",-0.419485768954695,-0.418613041368639
PSD95-PDZ2 binding CRIPT,2,KVMEIKLIKGPKGLGFSIAGGVGNQHIPGDNSIYVTKIIEGGAAHKDGRLQIGDKIWAVNSVGLEDVMHEDAVAALKLTYDVVYLKVAKP*,2,,FALSE,FALSE,661.333333333333,723,613,648,293,382,188,-0.347924785121295,0.060084047882575,-0.291096139247109,0.0702733574303591,-0.467381277077312,0.0762799992618354,-0.361776338238174,0.0391822666397741,0.0830449070530629,0.00705214563302894,0.0967066121246288,0.00800287357190662,0.0756684653677125,0.00920481609117919,0.0851581115395747,0.00454464901838817,missense,"L57W,N78L",-0.450491644309824,-0.449959767607453
PSD95-PDZ2 binding CRIPT,2,KVMEIKLIKGPKGLGFSIAGGVGNQHIPGDNSIYVTKIIEGGAAHKDGRLQIGDKIWAVNSVGLEDVMHEDAVAALKETYDVVYLKVAKP*,2,,FALSE,FALSE,447,567,345,429,550,552,380,-0.132567814145575,0.0874512363518784,-0.0214401219026276,0.0934787690316688,-0.169628466068571,0.0903852954024068,-0.110313187510364,0.0521567141890544,0.108321644821745,0.0102642694072004,0.127415590514488,0.010645553273291,0.11159872090638,0.0109069222545512,0.114324667206772,0.00604952138478441,missense,"L57W,N78E",-0.099134503560183,-0.0947401204604895
PSD95-PDZ2 binding CRIPT,2,KVMEIKLIKGPKGLGFSIAGGVGNQHIPGDNSIYVTKIIEGGAAHKDGRLQIGDKIWAVNSVGLEDVMHEDAVAALKDTYDVVYLKVAKP*,2,,FALSE,FALSE,96,113,87,88,241,214,130,0.0779187581405328,0.0956109039736993,0.0965107670595345,0.169076089856102,-0.0368773326114067,0.184472304342038,0.06224760316432,0.0758623641104753,0.133026737335813,0.0112219805870239,0.140848078822644,0.0192547306778622,0.127617989144367,0.0222605355508184,0.13433954371103,0.00879907795424223,missense,"L57W,N78D",0.14197623509664,0.149021174176321
PSD95-PDZ2 binding CRIPT,2,KVMEIKLIKGPKGLGFSIAGGVGNQHIPGDNSIYVTKIIEGGAAHKDGRLQIGDKIWAVNSVGLEDVMHEDAVAALKATYDVVYLKVAKP*,2,,FALSE,FALSE,508.333333333333,612,414,499,1112,919,765,0.026155001333031,0.0627248365920642,0.0682565150408542,0.0813579780477467,-0.0350516759847214,0.0801763526916588,0.0205186281647499,0.0422272260856336,0.126951155473675,0.00736209856099698,0.137630426855491,0.00926521282304334,0.127838293728227,0.00967499460579413,0.129499508625422,0.00489782593088995,missense,"L57W,N78A",0.0836703827289011,0.0900743593756246
PSD95-PDZ2 binding CRIPT,2,KVMEIKLIKGPKGLGFSIAGGVGNQHIPGDNSIYVTKIIEGGAAHKDGRLQIGDKIWAVNSVGLEDVMHEDAVAALKGTYDVVYLKVAKP*,2,,FALSE,FALSE,1052.66666666667,1112,992,1054,2293,2292,2051,0.0686460013639935,0.060654797609746,0.0777819684674442,0.0573981752623261,0.0328154184325178,0.0577126641891664,0.0595269233688073,0.0337950343506999,0.131938381382572,0.00711913529730535,0.138715204960246,0.00653662151175501,0.136027912616516,0.00696426933841159,0.134023979150263,0.00391979798157966,missense,"L57W,N78G",0.138174762510777,0.145177911598227
PSD95-PDZ2 binding CRIPT,2,KVMEIKLIKGPKGLGFSIAGGVGNQHIPGDNSIYVTKIIEGGAAHKDGRLQIGDKIWAVNSVGLEDVMHEDAVAALKVTYDVVYLKVAKP*,2,,FALSE,FALSE,684.666666666667,779,611,664,135,174,119,-0.592520271211667,0.0770012904148775,-0.495853079912694,0.0758498708151648,-0.586096594935069,0.0803063676499252,-0.556747014093862,0.0448320895454557,0.0543364053811732,0.00903774517652554,0.0733884732305116,0.00863793831368834,0.0613429189772938,0.00969068369587706,0.0625439708419925,0.0051999572566387,missense,"L57W,N78V",-0.722914617617872,-0.725377515619482
PSD95-PDZ2 binding CRIPT,2,KVMEIKLIKGPKGLGFSIAGGVGNQHIPGDNSIYVTKIIEGGAAHKDGRLQIGDKIWAVNSVGLEDVMHEDAVAALK*TYDVVYLKVAKP*,2,,FALSE,TRUE,349.333333333333,345,324,379,18,2,8,-0.913421598162799,0.156941488728709,-1.54568639489287,0.32402865703357,-1.1394854052325,0.180913258678394,-1.07367555213705,0.111332945519375,0.0166717843836934,0.0184204339318524,-0.0461686903743157,0.036901045726813,-0.00543529647888949,0.0218310604444869,0.00258677656854896,0.0129132182734747,stop,"L57W,N78*",-1.44519353829895,-1.45559652525344
PSD95-PDZ2 binding CRIPT,2,KVMEIKLIKGPKGLGFSIAGGVGNQHIPGDNSIYVTKIIEGGAAHKDGRLQIGDKIWAVNSVGLEDVMHEDAVAALKYTYDVVYLKVAKP*,2,,FALSE,FALSE,254,246,233,283,177,347,81,-0.212381117613359,0.0953807658133524,-0.0411095533656582,0.109873637415581,-0.462835610915564,0.11560422408782,-0.22939747871149,0.0611324988217872,0.0989538498854255,0.0111949689611485,0.125175595458241,0.0125126343933943,0.0762169973739487,0.013950126276735,0.100512390543755,0.0070905992579824,missense,"L57W,N78Y",-0.265525149440204,-0.2629599163979
PSD95-PDZ2 binding CRIPT,2,KVMEIKLIKGPKGLGFSIAGGVGNQHIPGDNSIYVTKIIEGGAAHKDGRLQIGDKIWAVNSVGLEDVMHEDAVAALKWTYDVVYLKVAKP*,2,,FALSE,FALSE,349.666666666667,367,306,376,131,115,75,-0.399659690955863,0.0978558955548657,-0.418753610067855,0.104364375557073,-0.556556892576217,0.105585813064426,-0.455008942835425,0.0591373822149375,0.0769727114684805,0.0114854782729031,0.0821687184356839,0.011885228392879,0.0649075169090277,0.0127411903579019,0.0743443046493281,0.00685919088101818,missense,"L57W,N78W",-0.580760995032269,-0.581661183149947
PSD95-PDZ2 binding CRIPT,2,KVMEIKLIKGPKGLGFSIAGGVGNQHIPGDNSIYVTKIIEGGAAHKDGRLQIGDKIWAVNSVGLEDVMHEDAVAALKCTYDVVYLKVAKP*,2,,FALSE,FALSE,231.666666666667,257,193,245,337,384,155,-0.0520312681236881,0.0907587295959161,0.0383352394569575,0.11838835050867,-0.256976483610818,0.117182627865751,-0.0839525045827433,0.0613631904903811,0.117774327710845,0.0106524743444377,0.134222930837595,0.0134823073231754,0.101058311294607,0.0141405945073861,0.117382174136946,0.00711735658355685,missense,"L57W,N78C",-0.0623020127763459,-0.0575027261901931
PSD95-PDZ2 binding CRIPT,2,KVMEIKLIKGPKGLGFSIAGGVGNQHIPGDNSIYVTKIIEGGAAHKDGRLQIGDKIWAVNSVGLEDVMHEDAVAALKFTYDVVYLKVAKP*,2,,FALSE,FALSE,99.6666666666667,136,57,106,109,183,40,-0.183560665986909,0.102747669145026,0.169565483533658,0.205720296370351,-0.391088456426639,0.1790776861071,-0.171037194336657,0.0817764853439518,0.102336545113893,0.0120596323283861,0.149167699247117,0.0234278478107243,0.0848748286341333,0.0216095592894754,0.107281447871023,0.009485041466906,missense,"L57W,N78F",-0.183981183288786,-0.180519528758502
PSD95-PDZ2 binding CRIPT,2,KVMEIKLIKGPKGLGFSIAGGVGNQHIPGDNSIYVTKIIEGGAAHKDGRLQIGDKICAVNSVGLEDVMHEDAVAALKKTYDVVYLKVAKP*,2,,FALSE,FALSE,140.333333333333,137,137,147,509,584,757,0.226211237640606,0.0910449175549046,0.247315091209722,0.136378684436377,0.287220686816024,0.142241379350781,0.244752380448903,0.0668406327202566,0.150432025404308,0.0106860646106786,0.158021983477289,0.0155310833202878,0.166727358483827,0.0171644697187965,0.155507797313173,0.00775267083635744,missense,"L57C,N78K",0.396981219064534,0.406829455039857
PSD95-PDZ2 binding CRIPT,2,KVMEIKLIKGPKGLGFSIAGGVGNQHIPGDNSIYVTKIIEGGAAHKDGRLQIGDKICAVNSVGLEDVMHEDAVAALKTTYDVVYLKVAKP*,2,,FALSE,FALSE,364.666666666667,424,376,294,1819,1102,1416,0.259161053005764,0.0623020526638147,0.137071133401238,0.0843567861058318,0.265499788954037,0.100649615655863,0.225890319361967,0.044862011711443,0.154299389617029,0.00731247584184953,0.145467176240674,0.00960672321379211,0.164106266820355,0.0121455323902135,0.153320035992686,0.00520342785070954,missense,"L57C,N78T",0.370626185203829,0.380184697490396
PSD95-PDZ2 binding CRIPT,2,KVMEIKLIKGPKGLGFSIAGGVGNQHIPGDNSIYVTKIIEGGAAHKDGRLQIGDKICAVNSVGLEDVMHEDAVAALKRTYDVVYLKVAKP*,2,,FALSE,FALSE,634.666666666667,753,564,587,2113,2390,2180,0.160850577968149,0.0510872225950596,0.235998743959111,0.0690186055987362,0.187581204311522,0.0722408692862573,0.187481979821076,0.0356983637337758,0.142760556737918,0.00599617613033376,0.156733254723548,0.00785997986880516,0.154703720298856,0.0087174085275537,0.148865152762035,0.00414056019760942,missense,"L57C,N78R",0.316960094076878,0.325928649319012
PSD95-PDZ2 binding CRIPT,2,KVMEIKLIKGPKGLGFSIAGGVGNQHIPGDNSIYVTKIIEGGAAHKDGRLQIGDKICAVNSVGLEDVMHEDAVAALKSTYDVVYLKVAKP*,2,,FALSE,FALSE,436,554,339,415,2683,2259,2445,0.295053491263959,0.0511523173419281,0.366572681132805,0.0856933412991668,0.319664042359222,0.0844586789591926,0.315081556458983,0.0389678623006856,0.158512133442411,0.00600381638845617,0.171603281561567,0.0097589328509186,0.170642344378502,0.010191749012146,0.163665095196339,0.0045197808177265,missense,"L57C,N78S",0.495248731114152,0.506177232295216
PSD95-PDZ2 binding CRIPT,2,KVMEIKLIKGPKGLGFSIAGGVGNQHIPGDNSIYVTKIIEGGAAHKDGRLQIGDKICAVNSVGLEDVMHEDAVAALKMTYDVVYLKVAKP*,2,,FALSE,FALSE,258,270,215,289,626,803,660,0.100232253708498,0.0882449059810172,0.211056544879046,0.112089705307117,0.0761829619877229,0.105183092159688,0.122507889392952,0.0578900173922851,0.135645702366843,0.0103574234806433,0.153892786114361,0.0127650047341781,0.141261135828562,0.0126925934530769,0.141328977302877,0.00671451228524025,missense,"L57C,N78M",0.226174980752878,0.234145525593836
PSD95-PDZ2 binding CRIPT,2,KVMEIKLIKGPKGLGFSIAGGVGNQHIPGDNSIYVTKIIEGGAAHKDGRLQIGDKICAVNSVGLEDVMHEDAVAALKITYDVVYLKVAKP*,2,,FALSE,FALSE,157,187,126,158,238,330,276,-0.0600047734139982,0.0937076478308711,0.113718834862345,0.142419549428788,0.00662394689329663,0.139191288353031,-0.00412002493499864,0.0682316188818579,0.116838466654631,0.0109985928498593,0.142807768754624,0.0162190293722057,0.132867350463804,0.0167964108964664,0.126641735448244,0.00791400769703554,missense,"L57C,N78I",0.049243999857319,0.0552695236176306
PSD95-PDZ2 binding CRIPT,2,KVMEIKLIKGPKGLGFSIAGGVGNQHIPGDNSIYVTKIIEGGAAHKDGRLQIGDKICAVNSVGLEDVMHEDAVAALKQTYDVVYLKVAKP*,2,,FALSE,FALSE,95.6666666666667,96,91,100,615,558,429,0.371765003638805,0.092294593789794,0.347031614024812,0.164006865238688,0.239817009869642,0.170982577326981,0.342985731438991,0.0727822298754624,0.167515866980048,0.0108327407936781,0.169377904900428,0.0186774370177298,0.161007089310261,0.0206327109900501,0.16690162774811,0.00844182120959424,missense,"L57C,N78Q",0.534237867723538,0.545594980627872
PSD95-PDZ2 binding CRIPT,2,KVMEIKLIKGPKGLGFSIAGGVGNQHIPGDNSIYVTKIIEGGAAHKDGRLQIGDKICAVNSVGLEDVMHEDAVAALKHTYDVVYLKVAKP*,2,,FALSE,FALSE,182,235,129,182,596,743,661,0.124204165563197,0.088722793072556,0.32985838744699,0.139803187348234,0.196593080685745,0.129098366868689,0.186611427566707,0.0647928853767055,0.13845931795133,0.0104135137322899,0.16742218275836,0.0159210727110378,0.155791196248828,0.0155784836942494,0.148764179674269,0.00751515795737229,missense,"L57C,N78H",0.31574371406222,0.324698897509552
PSD95-PDZ2 binding CRIPT,2,KVMEIKLIKGPKGLGFSIAGGVGNQHIPGDNSIYVTKIIEGGAAHKDGRLQIGDKICAVNSVGLEDVMHEDAVAALKPTYDVVYLKVAKP*,2,,FALSE,FALSE,327.666666666667,411,268,304,1245,928,719,0.170979348875468,0.062922045754896,0.190326559428027,0.0976960087493057,0.0823414476551245,0.0998304581784218,0.155976009724152,0.0467427772050047,0.143949384222738,0.00738524526607877,0.151532013002356,0.011125821151713,0.142004289060302,0.0120466834913865,0.145210857379107,0.00542157293998462,missense,"L57C,N78P",0.272938345610912,0.281422965092673
PSD95-PDZ2 binding CRIPT,2,KVMEIKLIKGPKGLGFSIAGGVGNQHIPGDNSIYVTKIIEGGAAHKDGRLQIGDKICAVNSVGLEDVMHEDAVAALKLTYDVVYLKVAKP*,2,,FALSE,FALSE,522.333333333333,609,503,455,1541,1527,1428,0.124422858758344,0.0520433857421719,0.129799023630459,0.0727201722438442,0.150290583064391,0.0814319473028305,0.131357710266783,0.0375529098732465,0.138484986266224,0.00610840228685953,0.144639013516924,0.0082815218437726,0.15020380795188,0.00982650899479196,0.142355444967878,0.00435566417231785,missense,"L57C,N78L",0.238540401886655,0.246646881116574
PSD95-PDZ2 binding CRIPT,2,KVMEIKLIKGPKGLGFSIAGGVGNQHIPGDNSIYVTKIIEGGAAHKDGRLQIGDKICAVNSVGLEDVMHEDAVAALKETYDVVYLKVAKP*,2,,FALSE,FALSE,284.333333333333,340,278,235,1740,1091,963,0.311765106433795,0.0859315827139089,0.224635925538559,0.100670055134902,0.227925121528586,0.114722214449261,0.263494763093282,0.0567890542244616,0.160473598225396,0.0100859056127426,0.155439233737994,0.0114645116325898,0.159572078216717,0.0138436929181593,0.15768167744293,0.00658681443595728,missense,"L57C,N78E",0.423169032100778,0.433305153488558
PSD95-PDZ2 binding CRIPT,2,KVMEIKLIKGPKGLGFSIAGGVGNQHIPGDNSIYVTKIIEGGAAHKDGRLQIGDKICAVNSVGLEDVMHEDAVAALKDTYDVVYLKVAKP*,2,,FALSE,FALSE,329.666666666667,335,268,386,1497,2494,1631,0.275535581640256,0.0861291493243869,0.461442426937445,0.101669107192254,0.235878338189717,0.0921607566209489,0.31366009838179,0.0535071429673425,0.156221290099306,0.0101090942719361,0.182407242112703,0.011578285722787,0.160531804192169,0.011121169687061,0.163500223977565,0.00620615410024401,missense,"L57C,N78D",0.493262597383414,0.504169264785251
PSD95-PDZ2 binding CRIPT,2,KVMEIKLIKGPKGLGFSIAGGVGNQHIPGDNSIYVTKIIEGGAAHKDGRLQIGDKICAVNSVGLEDVMHEDAVAALKATYDVVYLKVAKP*,2,,FALSE,FALSE,313,366,287,286,2377,1197,1198,0.371161969477709,0.0624867796104011,0.240368464456768,0.0950553253872721,0.233401252968392,0.10236453892023,0.311401022621005,0.0465133268535591,0.167445088048275,0.00733415749239708,0.157230887424846,0.0108250947333014,0.160232890792521,0.0123524746216207,0.16323819966608,0.00539495959155195,missense,"L57C,N78A",0.490106101500225,0.500978069207285
PSD95-PDZ2 binding CRIPT,2,KVMEIKLIKGPKGLGFSIAGGVGNQHIPGDNSIYVTKIIEGGAAHKDGRLQIGDKICAVNSVGLEDVMHEDAVAALKGTYDVVYLKVAKP*,2,,FALSE,FALSE,672.666666666667,797,572,649,4334,3520,4407,0.327599009588531,0.0604321613194036,0.343240026857234,0.0701771538231595,0.358663564499348,0.0700674454714856,0.341563166022738,0.0383324515263151,0.162332044766892,0.00709300417601738,0.168946111204374,0.00799191770849363,0.175348472228759,0.00845513838207963,0.166736628091965,0.0044460811775662,missense,"L57C,N78G",0.532250186762183,0.543585448878419
PSD95-PDZ2 binding CRIPT,2,KVMEIKLIKGPKGLGFSIAGGVGNQHIPGDNSIYVTKIIEGGAAHKDGRLQIGDKICAVNSVGLEDVMHEDAVAALKVTYDVVYLKVAKP*,2,,FALSE,FALSE,701.333333333333,789,614,701,1157,1335,1280,-0.00713125469151097,0.0622016268069317,0.0579617118064801,0.069464675605097,0.0178649564452659,0.0687681969159444,0.020595558489067,0.0384285978944226,0.123044302767577,0.00730068872375381,0.136458033622194,0.00791077923282677,0.13422381908738,0.00829835620947583,0.129508431573298,0.00445723294429422,missense,"L57C,N78V",0.0837778737020746,0.0901830320084925
PSD95-PDZ2 binding CRIPT,2,KVMEIKLIKGPKGLGFSIAGGVGNQHIPGDNSIYVTKIIEGGAAHKDGRLQIGDKICAVNSVGLEDVMHEDAVAALK*TYDVVYLKVAKP*,2,,FALSE,TRUE,162.333333333333,232,113,142,4,6,4,-1.20924631018212,0.292902833658049,-0.955480334212702,0.231972559595693,-1.06459160514601,0.262835375776582,-1.05695305873454,0.149545483132491,-0.0180495605411073,0.0343784001257755,0.0210451821046994,0.0264175092023409,0.0036022449846255,0.0317167189262135,0.00452637500795075,0.0173453909486839,stop,"L57C,N78*",-1.42182801754132,-1.43197414484238
PSD95-PDZ2 binding CRIPT,2,KVMEIKLIKGPKGLGFSIAGGVGNQHIPGDNSIYVTKIIEGGAAHKDGRLQIGDKICAVNSVGLEDVMHEDAVAALKYTYDVVYLKVAKP*,2,,FALSE,FALSE,101.333333333333,104,107,93,243,158,282,0.10230068622385,0.095984974340382,-0.0434463126056348,0.155183329959814,0.149761526267192,0.177605579912379,0.0772822861871604,0.0741722316281938,0.135888477077343,0.0112658857298333,0.124909480540022,0.0176725947862474,0.150139965915079,0.0214319181394986,0.136083377422073,0.00860304389125238,missense,"L57C,N78Y",0.162983461100502,0.170259334848699
PSD95-PDZ2 binding CRIPT,2,KVMEIKLIKGPKGLGFSIAGGVGNQHIPGDNSIYVTKIIEGGAAHKDGRLQIGDKICAVNSVGLEDVMHEDAVAALKWTYDVVYLKVAKP*,2,,FALSE,FALSE,197.333333333333,240,188,164,472,646,171,0.0562598840550788,0.0894455215995138,0.188194182223503,0.118836040126773,-0.127301716053463,0.138446886597892,0.0553153225852043,0.0635032413756655,0.130484606109958,0.0104983413530123,0.151289173528059,0.0135332911318925,0.116706350080431,0.0167065828770601,0.133535486548674,0.00736557550985133,missense,"L57C,N78W",0.132290099071928,0.139228557428658
PSD95-PDZ2 binding CRIPT,2,KVMEIKLIKGPKGLGFSIAGGVGNQHIPGDNSIYVTKIIEGGAAHKDGRLQIGDKICAVNSVGLEDVMHEDAVAALKCTYDVVYLKVAKP*,2,,FALSE,FALSE,176.666666666667,206,168,156,819,1024,985,0.244309265667017,0.0882770360391598,0.34538832928871,0.12423259349265,0.340129506809842,0.138175017602162,0.291430775462456,0.0638234534331409,0.152556215331763,0.0103611946288466,0.169190764276064,0.0141478616589084,0.173111941105186,0.0166737760583553,0.160921902730519,0.00740271607208732,missense,"L57C,N78C",0.462202653534258,0.472767875671707
PSD95-PDZ2 binding CRIPT,2,KVMEIKLIKGPKGLGFSIAGGVGNQHIPGDNSIYVTKIIEGGAAHKDGRLQIGDKICAVNSVGLEDVMHEDAVAALKFTYDVVYLKVAKP*,2,,FALSE,FALSE,146.666666666667,212,105,123,477,391,366,0.0922177632567436,0.089737030937542,0.210242126291646,0.154129822503989,0.14486693736797,0.155442008921963,0.126634967817223,0.0693937680273616,0.134705030827024,0.010532556196679,0.153800038461084,0.0175526192039737,0.149549328905441,0.0187574084794986,0.14180766637623,0.00804880234844993,missense,"L57C,N78F",0.231941545239979,0.239975482537326
PSD95-PDZ2 binding CRIPT,2,KVMEIKLIKGPKGLGFSIAGGVGNQHIPGDNSIYVTKIIEGGAAHKDGRLQIGDKILKVNSVGLEDVMHEDAVAALKKTYDVVYLKVAKP*,2,,FALSE,FALSE,68.5,71,,66,135,366,139,0.0472443329056023,0.103570547935323,,,0.0551616707936613,0.210634745026869,0.0487858508052238,0.0929425764792434,0.12942643872762,0.0121562147204187,,,0.138724466697558,0.0254175945090079,0.132778150129413,0.0107801672845054,missense,"A58K,N78K",0.12316678804771,0.130004952876548
PSD95-PDZ2 binding CRIPT,2,KVMEIKLIKGPKGLGFSIAGGVGNQHIPGDNSIYVTKIIEGGAAHKDGRLQIGDKILKVNSVGLEDVMHEDAVAALKTTYDVVYLKVAKP*,2,,FALSE,FALSE,68,68,,,138,555,244,0.0646504695688765,0.10364930718077,,,,,0.0646504695688765,0.10364930718077,0.131469420433808,0.0121654587991453,,,,,0.134618245924641,0.0120220130822533,missense,"A58K,N78T",0.145333642601735,0.15241549001901
PSD95-PDZ2 binding CRIPT,2,KVMEIKLIKGPKGLGFSIAGGVGNQHIPGDNSIYVTKIIEGGAAHKDGRLQIGDKILKVNSVGLEDVMHEDAVAALKRTYDVVYLKVAKP*,2,,FALSE,FALSE,259.333333333333,355,181,242,1062,1123,1247,0.173548191769856,0.053975102177076,0.228851367553081,0.116908625120297,0.284756150392533,0.109650150821164,0.200161535460186,0.0447396880103383,0.144250892773477,0.00633513044684107,0.155919296890311,0.0133137931716205,0.166429959365477,0.0132316397803618,0.150335821384109,0.00518923984333207,missense,"A58K,N78R",0.334676615970601,0.343839930821169
PSD95-PDZ2 binding CRIPT,2,KVMEIKLIKGPKGLGFSIAGGVGNQHIPGDNSIYVTKIIEGGAAHKDGRLQIGDKILKVNSVGLEDVMHEDAVAALKSTYDVVYLKVAKP*,2,,FALSE,FALSE,79.6666666666667,135,54,50,668,266,592,0.289264005373245,0.0690706897895233,0.0927109519194162,0.211958223412985,0.282662052664642,0.238942810707601,0.271257050357801,0.0633236209888473,0.157832613684996,0.00810691989862998,0.14041534810826,0.0241382356916853,0.166177261611823,0.0288335690896281,0.158582004918149,0.00734474180918412,missense,"A58K,N78S",0.434014895803054,0.444270246923422
PSD95-PDZ2 binding CRIPT,2,KVMEIKLIKGPKGLGFSIAGGVGNQHIPGDNSIYVTKIIEGGAAHKDGRLQIGDKILKVNSVGLEDVMHEDAVAALKMTYDVVYLKVAKP*,2,,FALSE,FALSE,105,140,77,98,313,469,164,0.090516064839214,0.0930503009840945,0.345193470735603,0.177339627212789,-0.00451216917981962,0.174719980356996,0.118203343125078,0.0745251852934808,0.134505300191575,0.0109214391650087,0.169168573385776,0.0201957992014179,0.131523539485631,0.0210837087336632,0.140829704196736,0.00864398206727037,missense,"A58K,N78M",0.220160449142472,0.228064875598095
PSD95-PDZ2 binding CRIPT,2,KVMEIKLIKGPKGLGFSIAGGVGNQHIPGDNSIYVTKIIEGGAAHKDGRLQIGDKILKVNSVGLEDVMHEDAVAALKQTYDVVYLKVAKP*,2,,FALSE,FALSE,77,56,,98,437,228,267,0.424478790293907,0.097603942022877,,,0.121983736472356,0.173410623101136,0.351703788472175,0.0850565322058309,0.173702955125087,0.0114559061474728,,,0.146787980480428,0.0209257067298029,0.167912812468544,0.00986548555627305,missense,"A58K,N78Q",0.546419181698195,0.557910205081919
PSD95-PDZ2 binding CRIPT,2,KVMEIKLIKGPKGLGFSIAGGVGNQHIPGDNSIYVTKIIEGGAAHKDGRLQIGDKILKVNSVGLEDVMHEDAVAALKPTYDVVYLKVAKP*,2,,FALSE,FALSE,53,53,,,67,65,79,-0.0618111748076525,0.116620364397439,,,,,-0.0618111748076525,0.116620364397439,0.11662644688984,0.013687889256645,,,,,0.119950289288458,0.0135264922128034,missense,"A58K,N78P",-0.0313650174366528,-0.026225637172146
PSD95-PDZ2 binding CRIPT,2,KVMEIKLIKGPKGLGFSIAGGVGNQHIPGDNSIYVTKIIEGGAAHKDGRLQIGDKILKVNSVGLEDVMHEDAVAALKLTYDVVYLKVAKP*,2,,FALSE,FALSE,123,150,83,136,310,462,229,0.0695104879486037,0.0928268935230404,0.320489725967947,0.171312091894934,-0.00291127355316375,0.149460319438963,0.0967555866325591,0.0716313292121623,0.132039847337469,0.0108952175303755,0.16635526044105,0.0195093711600824,0.131716721839684,0.0180355894949893,0.138342034803168,0.0083083312403228,missense,"A58K,N78L",0.190192549770755,0.197767535923015
PSD95-PDZ2 binding CRIPT,2,KVMEIKLIKGPKGLGFSIAGGVGNQHIPGDNSIYVTKIIEGGAAHKDGRLQIGDKILKVNSVGLEDVMHEDAVAALKETYDVVYLKVAKP*,2,,FALSE,FALSE,170.333333333333,200,131,180,991,1020,812,0.303136292139975,0.0879886874860943,0.412542479370156,0.138596231473575,0.252860722808838,0.129537752340198,0.314345691604794,0.0644398321428717,0.159460822668741,0.0103273507707686,0.176838416139905,0.0157836221092028,0.16258109271762,0.0156315049645368,0.163579744149193,0.00747420823265799,missense,"A58K,N78E",0.494220543205117,0.505137741407201
PSD95-PDZ2 binding CRIPT,2,KVMEIKLIKGPKGLGFSIAGGVGNQHIPGDNSIYVTKIIEGGAAHKDGRLQIGDKILKVNSVGLEDVMHEDAVAALKDTYDVVYLKVAKP*,2,,FALSE,FALSE,114,134,145,63,419,561,1087,0.18014225247883,0.091864925824624,0.220729945967439,0.133073347454475,0.60103527397524,0.21245815904322,0.239073463884071,0.071225504898223,0.145024846561071,0.0107823100858445,0.154994412801225,0.0151546647891977,0.2045958114136,0.0256376284738873,0.154849114577201,0.00826126073552178,missense,"A58K,N78D",0.389046347171773,0.398807354256906
PSD95-PDZ2 binding CRIPT,2,KVMEIKLIKGPKGLGFSIAGGVGNQHIPGDNSIYVTKIIEGGAAHKDGRLQIGDKILKVNSVGLEDVMHEDAVAALKATYDVVYLKVAKP*,2,,FALSE,FALSE,134,225,65,112,1688,447,858,0.412010860309623,0.0641676755543202,0.177742886356795,0.193175341637598,0.382821059101452,0.159547219962363,0.387979229222337,0.0568927497495292,0.172239577388563,0.00753144651349718,0.150098958593947,0.0219992027258355,0.178263591489219,0.0192527901392788,0.172120306325714,0.00659884180973182,missense,"A58K,N78A",0.597105077840513,0.609153296668411
PSD95-PDZ2 binding CRIPT,2,KVMEIKLIKGPKGLGFSIAGGVGNQHIPGDNSIYVTKIIEGGAAHKDGRLQIGDKILKVNSVGLEDVMHEDAVAALKGTYDVVYLKVAKP*,2,,FALSE,FALSE,247.333333333333,323,175,244,1501,1577,1361,0.288776841622351,0.0632045235126768,0.452043915776348,0.118033972369259,0.289969445166893,0.109940821908584,0.31796773336841,0.0497004992794743,0.157775434619346,0.00741840006100628,0.181336920452592,0.0134419500163659,0.167059055066728,0.0132667154742347,0.163999855336147,0.00576463141707533,missense,"A58K,N78G",0.499281444709201,0.510254277939491
PSD95-PDZ2 binding CRIPT,2,KVMEIKLIKGPKGLGFSIAGGVGNQHIPGDNSIYVTKIIEGGAAHKDGRLQIGDKILKVNSVGLEDVMHEDAVAALKVTYDVVYLKVAKP*,2,,FALSE,FALSE,108.333333333333,160,97,68,399,308,169,0.108624425398834,0.0717104606038146,0.0981179638889345,0.160713974933705,-0.00633384816675441,0.208471342890342,0.0967116679127445,0.062477087074989,0.136630702862371,0.00841675335486754,0.141031109682435,0.0183024359396462,0.131303714889221,0.0251565336937129,0.138336940785287,0.0072465545461547,missense,"A58K,N78V",0.190131184295238,0.197705495850302
PSD95-PDZ2 binding CRIPT,2,KVMEIKLIKGPKGLGFSIAGGVGNQHIPGDNSIYVTKIIEGGAAHKDGRLQIGDKILKVNSVGLEDVMHEDAVAALK*TYDVVYLKVAKP*,2,,FALSE,TRUE,59.5,61,,58,3,0,0,-0.929208132721783,0.336509872610052,,,,,-0.929208132721783,0.336509872610052,0.0148188975580858,0.0394966170261364,,,,,0.0193431761375365,0.039030903349598,stop,"A58K,N78*",-1.24333629094357,-1.25152023972057
PSD95-PDZ2 binding CRIPT,2,KVMEIKLIKGPKGLGFSIAGGVGNQHIPGDNSIYVTKIIEGGAAHKDGRLQIGDKILKVNSVGLEDVMHEDAVAALKWTYDVVYLKVAKP*,2,,FALSE,FALSE,163,191,149,149,211,236,289,-0.0978293924415667,0.0945397918851405,-0.0242151547033144,0.133285665024363,0.0337913344263835,0.142813309108088,-0.0490407500164823,0.0678523762437483,0.112398940169705,0.0110962627184047,0.127099564107413,0.0151788439480004,0.136145677788657,0.0172334852967203,0.121431497586721,0.0078700203315556,missense,"A58K,N78W",-0.0135215285286469,-0.00818599289382179
PSD95-PDZ2 binding CRIPT,2,KVMEIKLIKGPKGLGFSIAGGVGNQHIPGDNSIYVTKIIEGGAAHKDGRLQIGDKILKVNSVGLEDVMHEDAVAALKCTYDVVYLKVAKP*,2,,FALSE,FALSE,87.6666666666667,96,76,91,1020,556,718,0.506933677089223,0.0911905630524493,0.395448840300354,0.178238060747535,0.397961688883832,0.178262153451596,0.469059959692366,0.0738816617173158,0.183380796254764,0.0107031592189095,0.174891757585915,0.0202981146486122,0.180090632836887,0.0215111478030712,0.181524648997579,0.00856934144436779,missense,"A58K,N78C",0.710395210193456,0.723688839488986
PSD95-PDZ2 binding CRIPT,2,KVMEIKLIKGPKGLGFSIAGGVGNQHIPGDNSIYVTKIIEGGAAHKDGRLQIGDKILKVNSVGLEDVMHEDAVAALKFTYDVVYLKVAKP*,2,,FALSE,FALSE,84.6666666666667,108,77,69,93,127,234,-0.164384772390988,0.106100882291107,-0.0131085385801616,0.180426922136759,0.178806043274641,0.204906037295326,-0.074957764130496,0.0835173966855979,0.104587245575123,0.0124532034721107,0.128364408251702,0.020547386657307,0.153644809125591,0.0247263031925519,0.118425450646261,0.00968696523748954,missense,"A58K,N78F",-0.049734102615594,-0.0447966556570825
PSD95-PDZ2 binding CRIPT,2,KVMEIKLIKGPKGLGFSIAGGVGNQHIPGDNSIYVTKIIEGGAAHKDGRLQIGDKILNVNSVGLEDVMHEDAVAALKKTYDVVYLKVAKP*,2,,FALSE,FALSE,145.333333333333,204,111,121,995,333,493,0.298921906222892,0.0879214962154332,0.150964227532033,0.150618476996635,0.226432947687027,0.15619209400964,0.254650126708984,0.0682894598823014,0.158966174516886,0.0103194644408246,0.147049350195598,0.0171527400009559,0.159392015475232,0.0188479223147322,0.156655811113362,0.0079207165239726,missense,"A58N,N78K",0.410810855000225,0.420811121633471
PSD95-PDZ2 binding CRIPT,2,KVMEIKLIKGPKGLGFSIAGGVGNQHIPGDNSIYVTKIIEGGAAHKDGRLQIGDKILNVNSVGLEDVMHEDAVAALKTTYDVVYLKVAKP*,2,,FALSE,FALSE,97.3333333333333,152,70,70,580,427,389,0.16676061196286,0.0730273469287147,-0.0391406762672817,0.189174324057437,0.189104255705474,0.203402607391741,0.145003866152626,0.0646001177651382,0.143454225388678,0.00857131807666341,0.12539981520628,0.0215435586663534,0.154887509078541,0.0245448821660391,0.1439382270341,0.00749279934436145,missense,"A58N,N78T",0.257607506949152,0.265923592891845
PSD95-PDZ2 binding CRIPT,2,KVMEIKLIKGPKGLGFSIAGGVGNQHIPGDNSIYVTKIIEGGAAHKDGRLQIGDKILNVNSVGLEDVMHEDAVAALKRTYDVVYLKVAKP*,2,,FALSE,FALSE,540.666666666667,557,563,502,1543,1696,1648,0.14595666713167,0.0520113073038915,0.147053711607603,0.0690611912651936,0.168518164137453,0.0778476548180813,0.15126725256828,0.0366534277419842,0.141012438360983,0.00610463719734899,0.146604012649642,0.00786482961153977,0.152403356105894,0.00939398731862016,0.144664700905236,0.004251335583508,missense,"A58N,N78R",0.266359029929934,0.274771322295037
PSD95-PDZ2 binding CRIPT,2,KVMEIKLIKGPKGLGFSIAGGVGNQHIPGDNSIYVTKIIEGGAAHKDGRLQIGDKILNVNSVGLEDVMHEDAVAALKMTYDVVYLKVAKP*,2,,FALSE,FALSE,82,62,,102,136,230,146,0.0854291575939941,0.104545271428654,,,-0.0450694551421892,0.171960847380193,0.0502117799729988,0.0893316048376865,0.133908243036153,0.0122706193297809,,,0.126629434057555,0.0207507602298832,0.132943539938333,0.010361340092166,missense,"A58N,N78M",0.125159169014269,0.132019236298862
PSD95-PDZ2 binding CRIPT,2,KVMEIKLIKGPKGLGFSIAGGVGNQHIPGDNSIYVTKIIEGGAAHKDGRLQIGDKILNVNSVGLEDVMHEDAVAALKITYDVVYLKVAKP*,2,,FALSE,FALSE,85,96,77,82,55,108,109,-0.273250345750443,0.117102082600568,-0.0575545298687487,0.181163870519145,-0.0642768674202285,0.191330855895305,-0.179297884806282,0.0874673547401629,0.0918095465882891,0.0137444291710194,0.123302807923112,0.0206313118453001,0.124311648277302,0.0230881667295104,0.106323311906631,0.0101451105806467,missense,"A58N,N78I",-0.19552344137163,-0.192188672111386
PSD95-PDZ2 binding CRIPT,2,KVMEIKLIKGPKGLGFSIAGGVGNQHIPGDNSIYVTKIIEGGAAHKDGRLQIGDKILNVNSVGLEDVMHEDAVAALKHTYDVVYLKVAKP*,2,,FALSE,FALSE,74,,74,,102,216,616,,,0.143449691660988,0.181966479598317,,,0.143449691660988,0.181966479598317,,,0.146193579492069,0.0207227146076435,,,0.143757962384207,0.0211058178560445,missense,"A58N,N78H",0.255435935074595,0.263728148696834
PSD95-PDZ2 binding CRIPT,2,KVMEIKLIKGPKGLGFSIAGGVGNQHIPGDNSIYVTKIIEGGAAHKDGRLQIGDKILNVNSVGLEDVMHEDAVAALKPTYDVVYLKVAKP*,2,,FALSE,FALSE,130.333333333333,148,129,114,236,513,506,-0.0209800853734512,0.0769589932183876,0.11105001514982,0.139308899877355,0.176372045110069,0.16095542787179,0.0347060244453082,0.0621405393004664,0.1214188468561,0.0090327806975993,0.142503838111112,0.0158647822436079,0.153351095102414,0.0194227205922136,0.131145067754829,0.00720751924666101,missense,"A58N,N78P",0.103493736478313,0.110115633360015
PSD95-PDZ2 binding CRIPT,2,KVMEIKLIKGPKGLGFSIAGGVGNQHIPGDNSIYVTKIIEGGAAHKDGRLQIGDKILNVNSVGLEDVMHEDAVAALKLTYDVVYLKVAKP*,2,,FALSE,FALSE,244.666666666667,397,85,252,714,773,405,-0.000795946686263922,0.0567870367481247,0.213237776383635,0.169988674979053,-0.0212138992873648,0.108973236252446,0.0124644977912712,0.0482851877167296,0.123787886401796,0.00666517099511337,0.1541411892162,0.0193586577368449,0.129508117939588,0.0131499555358052,0.128565331028391,0.00560047311649831,missense,"A58N,N78L",0.0724167409485456,0.0786970051149221
PSD95-PDZ2 binding CRIPT,2,KVMEIKLIKGPKGLGFSIAGGVGNQHIPGDNSIYVTKIIEGGAAHKDGRLQIGDKILNVNSVGLEDVMHEDAVAALKETYDVVYLKVAKP*,2,,FALSE,FALSE,140,170,113,137,734,873,1063,0.266351154972151,0.0891503680190266,0.410399701660946,0.14822489448377,0.393616806176809,0.146719574725291,0.323600766280223,0.0677611006897006,0.155143301569872,0.0104636987796994,0.176594392234878,0.0168801539322831,0.179566329655936,0.0177048599290957,0.164653216146755,0.00785943351785952,missense,"A58N,N78E",0.507152205621545,0.518211562963201
PSD95-PDZ2 binding CRIPT,2,KVMEIKLIKGPKGLGFSIAGGVGNQHIPGDNSIYVTKIIEGGAAHKDGRLQIGDKILNVNSVGLEDVMHEDAVAALKDTYDVVYLKVAKP*,2,,FALSE,FALSE,96,96,,,576,219,400,0.354261744604678,0.0924815429384068,,,,,0.354261744604678,0.0924815429384068,0.16546148589037,0.0108546832670707,,,,,0.168209503135614,0.0107266932053239,missense,"A58N,N78D",0.549993288481944,0.561523602401467
PSD95-PDZ2 binding CRIPT,2,KVMEIKLIKGPKGLGFSIAGGVGNQHIPGDNSIYVTKIIEGGAAHKDGRLQIGDKILNVNSVGLEDVMHEDAVAALKATYDVVYLKVAKP*,2,,FALSE,FALSE,288.666666666667,317,266,283,2150,1305,1896,0.373416465586771,0.0628361975511707,0.285382747944266,0.0977263212519282,0.355246964180615,0.102252029814623,0.349264981222646,0.0469520378165649,0.167709701293396,0.00737516914677023,0.162357206030548,0.0111292732014657,0.174936186204961,0.0123388979876968,0.167629941569969,0.00544584453309222,missense,"A58N,N78A",0.543011555811245,0.554465118801365
PSD95-PDZ2 binding CRIPT,2,KVMEIKLIKGPKGLGFSIAGGVGNQHIPGDNSIYVTKIIEGGAAHKDGRLQIGDKILNVNSVGLEDVMHEDAVAALKGTYDVVYLKVAKP*,2,,FALSE,FALSE,456.666666666667,599,390,381,3813,2936,2587,0.363682914298267,0.0609078395355966,0.393400093729097,0.0825561815269862,0.349533528332465,0.0892731811148532,0.368454090159491,0.0429632718843852,0.166567261267597,0.00714883516898923,0.174658442139063,0.0094016666841994,0.174246737768413,0.0107727218404404,0.169855636318446,0.00498319796532426,missense,"A58N,N78G",0.569823557609796,0.581571867785788
PSD95-PDZ2 binding CRIPT,2,KVMEIKLIKGPKGLGFSIAGGVGNQHIPGDNSIYVTKIIEGGAAHKDGRLQIGDKILNVNSVGLEDVMHEDAVAALKVTYDVVYLKVAKP*,2,,FALSE,FALSE,474,561,373,488,704,989,832,-0.0683786640047312,0.0644196656880431,0.113267223865129,0.0846186634779298,-0.00130419639090313,0.0806422863621021,-0.00160744115787776,0.0432580495289435,0.115855611836388,0.00756102293492227,0.142756338371239,0.00963654634416297,0.131910650128437,0.00973121948503669,0.126933163494031,0.00501738845627521,missense,"A58N,N78V",0.0527547100717898,0.0588188274426755
PSD95-PDZ2 binding CRIPT,2,KVMEIKLIKGPKGLGFSIAGGVGNQHIPGDNSIYVTKIIEGGAAHKDGRLQIGDKILNVNSVGLEDVMHEDAVAALK*TYDVVYLKVAKP*,2,,FALSE,TRUE,60,69,,51,3,1,3,-0.962131673317205,0.336205923522459,,,-0.873486190358613,0.346182416061859,-0.919104648602236,0.241183369002749,0.0109546172504803,0.039460942112307,,,0.026663207414742,0.0417743249172235,0.0205150529359958,0.0279742305688167,stop,"A58N,N78*",-1.22921918757642,-1.23724794553547
PSD95-PDZ2 binding CRIPT,2,KVMEIKLIKGPKGLGFSIAGGVGNQHIPGDNSIYVTKIIEGGAAHKDGRLQIGDKILNVNSVGLEDVMHEDAVAALKYTYDVVYLKVAKP*,2,,FALSE,FALSE,94.3333333333333,140,60,83,295,274,216,0.0746924161941371,0.0933783930746394,0.266201825470657,0.200005896317585,0.11008547780086,0.187941750424966,0.109154613165113,0.0771529223375605,0.13264805723569,0.0109599477756151,0.160172843376452,0.0227770802533764,0.145352200670042,0.0226791985482052,0.139780165585091,0.00894876644046018,missense,"A58N,N78Y",0.207517102087657,0.215282538885126
PSD95-PDZ2 binding CRIPT,2,KVMEIKLIKGPKGLGFSIAGGVGNQHIPGDNSIYVTKIIEGGAAHKDGRLQIGDKILNVNSVGLEDVMHEDAVAALKSTYDVVYLKVAKP*,2,,FALSE,FALSE,98,133,85,76,486,635,415,0.221774257083092,0.091334362841855,0.401191583650314,0.169109267805704,0.302433584368048,0.194803770417107,0.268129201933736,0.0742894352508647,0.149911251019671,0.01072003719389,0.175545752935876,0.0192585090505733,0.168563120486127,0.0235072482683531,0.158219213929032,0.00861663803407265,missense,"A58N,N78S",0.429644506440648,0.439851813406185
PSD95-PDZ2 binding CRIPT,2,KVMEIKLIKGPKGLGFSIAGGVGNQHIPGDNSIYVTKIIEGGAAHKDGRLQIGDKILNVNSVGLEDVMHEDAVAALKWTYDVVYLKVAKP*,2,,FALSE,FALSE,190.666666666667,257,127,188,398,431,134,-0.00758314972335662,0.0899691533626932,0.184783295192947,0.141444072844459,-0.226031111333505,0.131667617773123,-0.0204950618490712,0.065765619758435,0.122991263238988,0.0105598007183872,0.150900734741701,0.0161079401050608,0.104792533416293,0.0158885188580705,0.124742437581641,0.00762798288385555,missense,"A58N,N78W",0.0263639630282805,0.0321379641115957
PSD95-PDZ2 binding CRIPT,2,KVMEIKLIKGPKGLGFSIAGGVGNQHIPGDNSIYVTKIIEGGAAHKDGRLQIGDKILNVNSVGLEDVMHEDAVAALKCTYDVVYLKVAKP*,2,,FALSE,FALSE,123.666666666667,183,103,85,740,219,409,0.248839359699328,0.0888783917013754,0.0565436903583214,0.156708582204292,0.269606445610223,0.184710327865164,0.212110652100019,0.0713152944691803,0.15308791857036,0.0104317765529453,0.136296546441464,0.0178462936292252,0.16460182292465,0.0222892581881671,0.151721768289812,0.00827167519391092,missense,"A58N,N78C",0.351372531236532,0.360719386058384
PSD95-PDZ2 binding CRIPT,2,KVMEIKLIKGPKGLGFSIAGGVGNQHIPGDNSIYVTKIIEGGAAHKDGRLQIGDKILNVNSVGLEDVMHEDAVAALKFTYDVVYLKVAKP*,2,,FALSE,FALSE,82.5,109,,56,205,233,78,0.0443234620134486,0.0969794391399287,,,-0.0521488830957784,0.230021225477041,0.0297631347889241,0.0893618318008228,0.129083612176603,0.0113826074028975,,,0.125775149409231,0.0277569887004857,0.130571754862254,0.010364846038864,missense,"A58N,N78F",0.0965872789250631,0.10313325238473
PSD95-PDZ2 binding CRIPT,2,KVMEIKLIKGPKGLGFSIAGGVGNQHIPGDNSIYVTKIIEGGAAHKDGRLQIGDKILTVNSVGLEDVMHEDAVAALKKTYDVVYLKVAKP*,2,,FALSE,FALSE,99.6666666666667,182,61,56,682,197,519,0.224023720112057,0.0672293642660589,-0.0120485138054574,0.201473316532194,0.198646348538504,0.226650922227449,0.200244648355849,0.0613888212628944,0.150175273525402,0.00789080104168042,0.12848512603957,0.0229441930665933,0.156038967003331,0.0273502894099219,0.150345461432327,0.00712032943007985,missense,"A58T,N78K",0.334792745547817,0.343957337023172
PSD95-PDZ2 binding CRIPT,2,KVMEIKLIKGPKGLGFSIAGGVGNQHIPGDNSIYVTKIIEGGAAHKDGRLQIGDKILTVNSVGLEDVMHEDAVAALKRTYDVVYLKVAKP*,2,,FALSE,FALSE,860.666666666667,1090,719,773,5479,3231,2923,0.303390417217847,0.036347197629014,0.253373841265373,0.0592911437310859,0.190239533296751,0.0621737766329489,0.269931825953444,0.0277340803097224,0.159490649671436,0.00426611954529495,0.158711966316763,0.00675219662990848,0.155024504641484,0.00750259812714343,0.158428295592351,0.00321680371414585,missense,"A58T,N78R",0.43216322466866,0.442398220171416
PSD95-PDZ2 binding CRIPT,2,KVMEIKLIKGPKGLGFSIAGGVGNQHIPGDNSIYVTKIIEGGAAHKDGRLQIGDKILTVNSVGLEDVMHEDAVAALKMTYDVVYLKVAKP*,2,,FALSE,FALSE,97,107,107,77,504,270,485,0.28960441800794,0.0922792086616473,0.103511402973023,0.153547472273863,0.339495663732172,0.193417762328634,0.254448035742626,0.0732097739914019,0.157872568374465,0.0108309350204637,0.141645325548676,0.0174862999695343,0.173035454358764,0.0233399966994132,0.156632371108721,0.00849141093763845,missense,"A58T,N78M",0.410528483193838,0.420525645683801
PSD95-PDZ2 binding CRIPT,2,KVMEIKLIKGPKGLGFSIAGGVGNQHIPGDNSIYVTKIIEGGAAHKDGRLQIGDKILTVNSVGLEDVMHEDAVAALKITYDVVYLKVAKP*,2,,FALSE,FALSE,130,237,95,58,1050,211,402,0.26235055391893,0.0650561067580655,-0.0839968544675249,0.164634517886271,0.267662634631582,0.222326000698792,0.219165181890138,0.0583804267005065,0.154673745635457,0.00763572288059521,0.120291501953833,0.0187489153840603,0.164367260486953,0.0268283949727783,0.152540004819633,0.00677139358314235,missense,"A58T,N78I",0.361229480094508,0.370684693402944
PSD95-PDZ2 binding CRIPT,2,KVMEIKLIKGPKGLGFSIAGGVGNQHIPGDNSIYVTKIIEGGAAHKDGRLQIGDKILTVNSVGLEDVMHEDAVAALKQTYDVVYLKVAKP*,2,,FALSE,FALSE,97,97,,,442,225,395,0.280748266175631,0.0933082368894044,,,,,0.280748266175631,0.0933082368894044,0.156833109904695,0.0109517134496539,,,,,0.159682866311553,0.010822579282754,missense,"A58T,N78Q",0.447276506668656,0.457677644086971
PSD95-PDZ2 binding CRIPT,2,KVMEIKLIKGPKGLGFSIAGGVGNQHIPGDNSIYVTKIIEGGAAHKDGRLQIGDKILTVNSVGLEDVMHEDAVAALKPTYDVVYLKVAKP*,2,,FALSE,FALSE,67.6666666666667,82,69,52,470,299,440,0.170160397613092,0.0973125208896215,-0.0126394715905723,0.190018705314459,0.2714547623152,0.234473680696478,0.148902364047494,0.0812486911427602,0.143853262809948,0.0114217016565191,0.128417826559176,0.0216397185296861,0.164824861932413,0.0282942728096327,0.144390403647413,0.00942382399267438,missense,"A58T,N78P",0.263054687061207,0.271430654433904
PSD95-PDZ2 binding CRIPT,2,KVMEIKLIKGPKGLGFSIAGGVGNQHIPGDNSIYVTKIIEGGAAHKDGRLQIGDKILTVNSVGLEDVMHEDAVAALKLTYDVVYLKVAKP*,2,,FALSE,FALSE,396,481,371,336,1717,1420,1292,0.207213624864792,0.0464952973469899,0.192904032195852,0.0819158254243906,0.138012172509188,0.0941267821373017,0.193488849735382,0.0371526427849948,0.148202250003077,0.00545721567865685,0.151825540869106,0.00932874162244822,0.148722154672562,0.0113584127846451,0.149561873952532,0.00430923823564502,missense,"A58T,N78L",0.325353199117664,0.334414020655694
PSD95-PDZ2 binding CRIPT,2,KVMEIKLIKGPKGLGFSIAGGVGNQHIPGDNSIYVTKIIEGGAAHKDGRLQIGDKILTVNSVGLEDVMHEDAVAALKETYDVVYLKVAKP*,2,,FALSE,FALSE,306.666666666667,362,286,272,2059,1734,1901,0.334316000641173,0.0625349244153327,0.32912751223724,0.0944185439138832,0.364852629242172,0.104189780156516,0.339165948820304,0.04662496185933,0.16312042705451,0.00733980831300282,0.167338949195679,0.0107525767576302,0.176095315481059,0.0125727290797308,0.166458581114589,0.00540790784500698,missense,"A58T,N78E",0.528900672610447,0.540199113161562
PSD95-PDZ2 binding CRIPT,2,KVMEIKLIKGPKGLGFSIAGGVGNQHIPGDNSIYVTKIIEGGAAHKDGRLQIGDKILTVNSVGLEDVMHEDAVAALKDTYDVVYLKVAKP*,2,,FALSE,FALSE,99,99,,,599,162,421,0.356501202380237,0.0921843920309723,,,,,0.356501202380237,0.0921843920309723,0.165724334066031,0.0108198062648037,,,,,0.168469252008107,0.0106922274457955,missense,"A58T,N78D",0.553122373115508,0.564687085395028
PSD95-PDZ2 binding CRIPT,2,KVMEIKLIKGPKGLGFSIAGGVGNQHIPGDNSIYVTKIIEGGAAHKDGRLQIGDKILTVNSVGLEDVMHEDAVAALKATYDVVYLKVAKP*,2,,FALSE,FALSE,482.333333333333,618,343,486,3264,3134,2271,0.325918718793966,0.0448685540120921,0.397434559817521,0.0846991413598419,0.258284952550141,0.0779652817154072,0.324472691620414,0.0353414238015997,0.162134826772987,0.00526628262222099,0.175117895383029,0.00964571132983931,0.163235642241586,0.0094081815237557,0.164754348495167,0.00409915966488115,missense,"A58T,N78A",0.508370504181751,0.519443254408984
PSD95-PDZ2 binding CRIPT,2,KVMEIKLIKGPKGLGFSIAGGVGNQHIPGDNSIYVTKIIEGGAAHKDGRLQIGDKILTVNSVGLEDVMHEDAVAALKGTYDVVYLKVAKP*,2,,FALSE,FALSE,806.333333333333,1009,661,749,6773,4331,5611,0.401917265120849,0.0436544049877784,0.301596670212593,0.0644040651307832,0.374878995636342,0.0640657682157566,0.37143227205139,0.0314741595561141,0.171054878525211,0.00512377631578182,0.164203680637183,0.00733446656891663,0.177305211385807,0.00773090744458356,0.170201067876453,0.00365060576118093,missense,"A58T,N78G",0.573984825259315,0.585778880692919
PSD95-PDZ2 binding CRIPT,2,KVMEIKLIKGPKGLGFSIAGGVGNQHIPGDNSIYVTKIIEGGAAHKDGRLQIGDKILTVNSVGLEDVMHEDAVAALKVTYDVVYLKVAKP*,2,,FALSE,FALSE,552.333333333333,729,408,520,2122,1734,1816,0.158790661032335,0.0450969066399064,0.245961993254057,0.0780365096661016,0.143496982836019,0.0760123155937751,0.172865111218675,0.0347315822103505,0.14251878151246,0.00529308467773793,0.157867889916578,0.0088869572151804,0.149384014542017,0.00917251432192182,0.147169780257005,0.00402842572765074,missense,"A58T,N78V",0.296536659693,0.305280697949953
PSD95-PDZ2 binding CRIPT,2,KVMEIKLIKGPKGLGFSIAGGVGNQHIPGDNSIYVTKIIEGGAAHKDGRLQIGDKILTVNSVGLEDVMHEDAVAALK*TYDVVYLKVAKP*,2,,FALSE,TRUE,83,58,,108,1,3,1,-1.20924631018212,0.567895900469724,,,-1.35335707489776,0.469603186455431,-1.29483329808795,0.361898426573691,-0.0180495605411073,0.0666547067923841,,,-0.0312434952915894,0.0566676849630841,-0.0230647341591239,0.0419756555741163,stop,"A58T,N78*",-1.75420642168581,-1.76800642011526
PSD95-PDZ2 binding CRIPT,2,KVMEIKLIKGPKGLGFSIAGGVGNQHIPGDNSIYVTKIIEGGAAHKDGRLQIGDKILTVNSVGLEDVMHEDAVAALKYTYDVVYLKVAKP*,2,,FALSE,FALSE,134,134,,,396,86,304,0.164699544894319,0.0711304887512876,,,,,0.164699544894319,0.0711304887512876,0.143212315170591,0.00834868127731592,,,,,0.146222677494377,0.00825024006020274,missense,"A58T,N78Y",0.285127313917989,0.29374592802403
PSD95-PDZ2 binding CRIPT,2,KVMEIKLIKGPKGLGFSIAGGVGNQHIPGDNSIYVTKIIEGGAAHKDGRLQIGDKILTVNSVGLEDVMHEDAVAALKSTYDVVYLKVAKP*,2,,FALSE,FALSE,218.333333333333,190,207,258,1941,1353,1339,0.390580461733257,0.0877151850405691,0.327599994688414,0.110184904301839,0.289185965352259,0.106476408314042,0.343562345742994,0.0576826867998003,0.169724262640966,0.0102952494203303,0.167164992375212,0.0125480821025822,0.166964511442257,0.012848659754385,0.166968507738867,0.00669046455001655,missense,"A58T,N78S",0.535043542640851,0.546409512415194
PSD95-PDZ2 binding CRIPT,2,KVMEIKLIKGPKGLGFSIAGGVGNQHIPGDNSIYVTKIIEGGAAHKDGRLQIGDKILTVNSVGLEDVMHEDAVAALKWTYDVVYLKVAKP*,2,,FALSE,FALSE,320.666666666667,447,243,272,621,508,579,-0.00874326580929851,0.0656959428658767,0.0311616846269776,0.107376644706625,-0.00690869110477179,0.108605848516358,0.000226190046547197,0.0498005401849157,0.122855098851307,0.00771082130642653,0.133405991751934,0.0122282717602364,0.131234347773634,0.0131056223347358,0.127145841599917,0.00577623490104151,missense,"A58T,N78W",0.0553167531198921,0.0614090353023493
PSD95-PDZ2 binding CRIPT,2,KVMEIKLIKGPKGLGFSIAGGVGNQHIPGDNSIYVTKIIEGGAAHKDGRLQIGDKILTVNSVGLEDVMHEDAVAALKCTYDVVYLKVAKP*,2,,FALSE,FALSE,179,241,157,139,1092,987,929,0.279218053667666,0.0646541611003282,0.330811493457823,0.124416037068143,0.353706927887359,0.14373517849931,0.298916929546042,0.0532827264312484,0.156653506801443,0.00758854597732686,0.167530724418873,0.0141687525882156,0.1747503478333,0.0173447285883879,0.161790202237544,0.00618012461093839,missense,"A58T,N78C",0.472662689871221,0.483342900300018
PSD95-PDZ2 binding CRIPT,2,KVMEIKLIKGPKGLGFSIAGGVGNQHIPGDNSIYVTKIIEGGAAHKDGRLQIGDKILTVNSVGLEDVMHEDAVAALKTTYDVVYLKVAKP*,2,,FALSE,FALSE,55,55,,,219,66,125,0.244718197448262,0.101371460145819,,,,,0.244718197448262,0.101371460145819,0.152604212205758,0.0118981048243993,,,,,0.155503832515992,0.011757811539586,missense,"A58T,N78T",0.396933456832442,0.40678116775247
PSD95-PDZ2 binding CRIPT,2,KVMEIKLIKGPKGLGFSIAGGVGNQHIPGDNSIYVTKIIEGGAAHKDGRLQIGDKILTVNSVGLEDVMHEDAVAALKFTYDVVYLKVAKP*,2,,FALSE,FALSE,103.333333333333,138,67,105,666,232,183,0.296093487117999,0.0902118176021503,0.190302502952449,0.190315831987415,0.0060321845300722,0.168910101967592,0.2255551919116,0.073415039269122,0.158634199156672,0.0105882825470404,0.151529273401749,0.0216735559224827,0.132795941657093,0.0203826224383815,0.15328116543289,0.00851521912238376,missense,"A58T,N78F",0.370157928036101,0.379711292721848
PSD95-PDZ2 binding CRIPT,2,KVMEIKLIKGPKGLGFSIAGGVGNQHIPGDNSIYVTKIIEGGAAHKDGRLQIGDKILRVNSVGLEDVMHEDAVAALKKTYDVVYLKVAKP*,2,,FALSE,FALSE,377.333333333333,469,375,288,1854,1031,1272,0.252075407039005,0.0524947072658985,0.0852360258449019,0.0849260327945908,0.22287850301748,0.102134196353498,0.208668661216323,0.0409136081657143,0.153467737805565,0.00616137450202819,0.139564088249316,0.00967155019015907,0.158963095577407,0.0123246788562136,0.151322540735299,0.00474546281098208,missense,"A58R,N78K",0.346563206005851,0.355857191404214
PSD95-PDZ2 binding CRIPT,2,KVMEIKLIKGPKGLGFSIAGGVGNQHIPGDNSIYVTKIIEGGAAHKDGRLQIGDKILRVNSVGLEDVMHEDAVAALKTTYDVVYLKVAKP*,2,,FALSE,FALSE,467.333333333333,694,366,342,2826,1848,2078,0.232899867156219,0.0418084174606996,0.240758998570815,0.0824483982989223,0.210207571440673,0.0938834612609797,0.231196411674429,0.0346549560039092,0.151217078860121,0.00490711027318833,0.157275362247944,0.00938939210989544,0.157434076227681,0.0113290509081459,0.153935475815017,0.00401953805361473,missense,"A58R,N78T",0.378040128034277,0.387680142582477
PSD95-PDZ2 binding CRIPT,2,KVMEIKLIKGPKGLGFSIAGGVGNQHIPGDNSIYVTKIIEGGAAHKDGRLQIGDKILRVNSVGLEDVMHEDAVAALKRTYDVVYLKVAKP*,2,,FALSE,FALSE,1235,1567,960,1178,4807,3484,2653,0.146493510821178,0.0304899827095734,0.173826492609451,0.0514935386220816,0.0582985074034551,0.0506183582842951,0.133410607912302,0.0232929679039354,0.141075448427948,0.00357865034054744,0.149652951669504,0.00586418942301137,0.139102993236371,0.0061081893465286,0.142593555216969,0.00270169065749018,missense,"A58R,N78R",0.241408815190527,0.249546827192806
PSD95-PDZ2 binding CRIPT,2,KVMEIKLIKGPKGLGFSIAGGVGNQHIPGDNSIYVTKIIEGGAAHKDGRLQIGDKILRVNSVGLEDVMHEDAVAALKMTYDVVYLKVAKP*,2,,FALSE,FALSE,292,378,258,240,827,587,692,0.0860288839919294,0.0545112462933442,0.067326913537963,0.0984913302557631,0.134711414703311,0.110457900255094,0.0899825002585039,0.043786389382491,0.133978633731309,0.00639805840395215,0.137524561936381,0.011216393990381,0.148323847529685,0.0133291120543398,0.137556442161877,0.00507866921930188,missense,"A58R,N78M",0.18072884800948,0.188199798682292
PSD95-PDZ2 binding CRIPT,2,KVMEIKLIKGPKGLGFSIAGGVGNQHIPGDNSIYVTKIIEGGAAHKDGRLQIGDKILRVNSVGLEDVMHEDAVAALKITYDVVYLKVAKP*,2,,FALSE,FALSE,198,365,67,162,325,248,361,-0.164384412205563,0.0605608233720793,0.144055464192095,0.190715524521746,0.00676837523370663,0.135557664968654,-0.114199480487884,0.0531067067668871,0.104587287850572,0.00710810541444737,0.146262566106015,0.0217190737252013,0.132884778837227,0.0163579363904168,0.113873906210022,0.00615970854868729,missense,"A58R,N78I",-0.104564630339175,-0.100229941200382
PSD95-PDZ2 binding CRIPT,2,KVMEIKLIKGPKGLGFSIAGGVGNQHIPGDNSIYVTKIIEGGAAHKDGRLQIGDKILRVNSVGLEDVMHEDAVAALKQTYDVVYLKVAKP*,2,,FALSE,FALSE,180.5,181,,180,580,481,547,0.120769705570308,0.0695088674427546,,,0.129826415386338,0.127081519096413,0.122855255800416,0.0609828192891988,0.138056210755756,0.00815834940001385,,,0.147734367708587,0.0153351078027005,0.141369267427418,0.00707323831898659,missense,"A58R,N78Q",0.226660338815743,0.234636219249479
PSD95-PDZ2 binding CRIPT,2,KVMEIKLIKGPKGLGFSIAGGVGNQHIPGDNSIYVTKIIEGGAAHKDGRLQIGDKILRVNSVGLEDVMHEDAVAALKHTYDVVYLKVAKP*,2,,FALSE,FALSE,92.5,110,,75,463,384,291,0.253620257880626,0.0716680847402353,,,0.169087638741982,0.196864800945479,0.243728125575084,0.0673443038018194,0.153649059029756,0.00841177964267907,,,0.152472075417038,0.0237559557559719,0.155388996659049,0.00781109033279595,missense,"A58R,N78H",0.395550077909966,0.405382581198447
PSD95-PDZ2 binding CRIPT,2,KVMEIKLIKGPKGLGFSIAGGVGNQHIPGDNSIYVTKIIEGGAAHKDGRLQIGDKILRVNSVGLEDVMHEDAVAALKPTYDVVYLKVAKP*,2,,FALSE,FALSE,298.333333333333,418,217,260,1841,866,1325,0.268028505148262,0.046457738797356,0.190857515356827,0.106084274892682,0.223851631448146,0.105908032215135,0.251195133806317,0.0394872902975845,0.155340174419428,0.00545280738109505,0.151592479348718,0.0120810940444231,0.159080524370329,0.0127800730014787,0.156255075488545,0.0045800279177203,missense,"A58R,N78P",0.405983362685435,0.415930560182505
PSD95-PDZ2 binding CRIPT,2,KVMEIKLIKGPKGLGFSIAGGVGNQHIPGDNSIYVTKIIEGGAAHKDGRLQIGDKILRVNSVGLEDVMHEDAVAALKLTYDVVYLKVAKP*,2,,FALSE,FALSE,654,899,349,714,1414,1664,1717,-0.0116362298234776,0.0352716942925291,0.157683535294408,0.0843785372800853,0.0617318841017708,0.064631913176398,0.023294336215989,0.0290662870741569,0.122515547768149,0.00413988626999162,0.14781455869679,0.0096092002819721,0.139517303689774,0.00779922496285941,0.129821455770195,0.00337132290569593,missense,"A58R,N78L",0.0875487436005295,0.0939953554805824
PSD95-PDZ2 binding CRIPT,2,KVMEIKLIKGPKGLGFSIAGGVGNQHIPGDNSIYVTKIIEGGAAHKDGRLQIGDKILRVNSVGLEDVMHEDAVAALKETYDVVYLKVAKP*,2,,FALSE,FALSE,440,567,370,383,3493,1517,1785,0.352432746496438,0.0518140135734705,0.221049536690934,0.0830926600656065,0.22470414298625,0.0885973103399083,0.297678017553521,0.0393836785446922,0.16524681391875,0.00608148056645534,0.155030808446009,0.0094627619566556,0.159183398151133,0.0106911635519641,0.16164650406351,0.00456801026046211,missense,"A58R,N78E",0.47093161884124,0.481592799422193
PSD95-PDZ2 binding CRIPT,2,KVMEIKLIKGPKGLGFSIAGGVGNQHIPGDNSIYVTKIIEGGAAHKDGRLQIGDKILRVNSVGLEDVMHEDAVAALKDTYDVVYLKVAKP*,2,,FALSE,FALSE,531.333333333333,619,414,561,2938,2536,1879,0.283148713674096,0.0512296489327856,0.34127625315451,0.0795195926468933,0.173904123178901,0.0742975178919496,0.268436303198008,0.0372593297400815,0.157114853660986,0.00601289290144056,0.168722472641462,0.0090558537362223,0.153053287450033,0.00896558724232525,0.158254833804524,0.00432161257759331,missense,"A58R,N78D",0.430073603991613,0.440285628072141
PSD95-PDZ2 binding CRIPT,2,KVMEIKLIKGPKGLGFSIAGGVGNQHIPGDNSIYVTKIIEGGAAHKDGRLQIGDKILRVNSVGLEDVMHEDAVAALKATYDVVYLKVAKP*,2,,FALSE,FALSE,603.666666666667,753,564,494,2726,1994,3340,0.212848432319753,0.0414936833753167,0.182554983399773,0.0674807811539191,0.296715213908232,0.0774183818922941,0.22043702981625,0.0321534958717296,0.148863614944136,0.00487016950964098,0.150646970040374,0.00768484927795707,0.167873076582965,0.00934218634361976,0.152687523146791,0.00372940021042249,missense,"A58R,N78A",0.363006570890887,0.372481319947351
PSD95-PDZ2 binding CRIPT,2,KVMEIKLIKGPKGLGFSIAGGVGNQHIPGDNSIYVTKIIEGGAAHKDGRLQIGDKILRVNSVGLEDVMHEDAVAALKGTYDVVYLKVAKP*,2,,FALSE,FALSE,1381.66666666667,1712,1115,1318,10323,6265,7651,0.353892492770802,0.0354245183550091,0.313912775892317,0.0490882920522379,0.310748892671573,0.0486868333954508,0.332596395276581,0.024740480122625,0.165418146305247,0.00415782343605849,0.165606263924181,0.00559027502769027,0.169566540575483,0.00587510948877561,0.165696595715985,0.00286958382825164,missense,"A58R,N78G",0.51972135730145,0.530918888663617
PSD95-PDZ2 binding CRIPT,2,KVMEIKLIKGPKGLGFSIAGGVGNQHIPGDNSIYVTKIIEGGAAHKDGRLQIGDKILRVNSVGLEDVMHEDAVAALKVTYDVVYLKVAKP*,2,,FALSE,FALSE,1220.66666666667,1595,951,1116,2854,2833,2163,0.0387691420860601,0.0374082082489572,0.111026950999886,0.0534972169531791,0.0140046223127746,0.0533875818012788,0.0504728287227833,0.0265853527346054,0.128431694165072,0.00439065179093613,0.142501211518578,0.00609237240656148,0.133757987072645,0.00644235549015568,0.13297381830266,0.00308356579571079,missense,"A58R,N78V",0.12552391964296,0.132387996669987
PSD95-PDZ2 binding CRIPT,2,KVMEIKLIKGPKGLGFSIAGGVGNQHIPGDNSIYVTKIIEGGAAHKDGRLQIGDKILRVNSVGLEDVMHEDAVAALK*TYDVVYLKVAKP*,2,,FALSE,TRUE,260,300,161,319,11,8,1,-1.00104997796397,0.181648587076558,-1.05257411654341,0.218833050311391,-1.21346512515853,0.4886147179575,-1.03654564243503,0.134379967656037,0.00638672341123793,0.0213203393453345,0.00998794372839339,0.0249211550299454,-0.0143625345882997,0.0589618335312757,0.00689337805313057,0.0155863823222291,stop,"A58R,N78*",-1.39331373455262,-1.40314640130973
PSD95-PDZ2 binding CRIPT,2,KVMEIKLIKGPKGLGFSIAGGVGNQHIPGDNSIYVTKIIEGGAAHKDGRLQIGDKILRVNSVGLEDVMHEDAVAALKYTYDVVYLKVAKP*,2,,FALSE,FALSE,237.666666666667,310,193,210,642,424,726,0.0450482436666488,0.0667918317830374,0.0272364432887627,0.114906350377001,0.173825981651817,0.118467596830196,0.0661361420374951,0.0519070748100687,0.129168680775518,0.00783944726479311,0.13295897724576,0.0130857700315179,0.15304385800073,0.0142956535414061,0.134790565203365,0.00602056636364976,missense,"A58R,N78Y",0.1474094999556,0.154514167493428
PSD95-PDZ2 binding CRIPT,2,KVMEIKLIKGPKGLGFSIAGGVGNQHIPGDNSIYVTKIIEGGAAHKDGRLQIGDKILRVNSVGLEDVMHEDAVAALKSTYDVVYLKVAKP*,2,,FALSE,FALSE,659,932,484,561,5221,3527,3452,0.330363594279799,0.0343861998381311,0.323597895722797,0.0717956799862859,0.309323282869155,0.0721198654722431,0.326014721612662,0.0284902471657372,0.162656527795994,0.00403595459312027,0.166709225165344,0.00817623877596447,0.169394510211351,0.00870280682507453,0.164933204536218,0.00330450953758683,missense,"A58R,N78S",0.510525107142297,0.521621543148909
PSD95-PDZ2 binding CRIPT,2,KVMEIKLIKGPKGLGFSIAGGVGNQHIPGDNSIYVTKIIEGGAAHKDGRLQIGDKILRVNSVGLEDVMHEDAVAALKWTYDVVYLKVAKP*,2,,FALSE,FALSE,476.333333333333,630,362,437,950,667,910,-0.00879408416202655,0.0530993922813678,0.000879732786238906,0.084909253972513,0.0136424624186866,0.0839249690905542,-0.00166843191450994,0.0396729112147436,0.122849134232796,0.00623234719680291,0.129957421184744,0.00966963938360757,0.133714284722711,0.0101273454825917,0.12692608933508,0.00460155760426739,missense,"A58R,N78W",0.0526694906756261,0.058732671220631
PSD95-PDZ2 binding CRIPT,2,KVMEIKLIKGPKGLGFSIAGGVGNQHIPGDNSIYVTKIIEGGAAHKDGRLQIGDKILRVNSVGLEDVMHEDAVAALKCTYDVVYLKVAKP*,2,,FALSE,FALSE,612,724,528,584,2638,3117,2529,0.216665739034096,0.0515656171808611,0.311821677482183,0.0716878422365615,0.235139057315158,0.0733889159679832,0.245681819593271,0.0363616387011474,0.149311657375101,0.0060523259472655,0.165368125363357,0.00816395799262238,0.160442594116712,0.00885594495481691,0.15561560053788,0.00421749173291592,missense,"A58R,N78C",0.398279878845582,0.408142391125925
PSD95-PDZ2 binding CRIPT,2,KVMEIKLIKGPKGLGFSIAGGVGNQHIPGDNSIYVTKIIEGGAAHKDGRLQIGDKILRVNSVGLEDVMHEDAVAALKFTYDVVYLKVAKP*,2,,FALSE,FALSE,376.333333333333,483,326,320,1221,623,794,0.108284681081874,0.0534031884850652,0.0254075351505519,0.0885764122571006,0.0903401618917308,0.0963781251663182,0.0869531058003062,0.0413181658764205,0.136590826614254,0.00626800416644355,0.132750697448978,0.0100872628641536,0.14296950529295,0.0116300855526157,0.13720507059174,0.00479238640577421,missense,"A58R,N78F",0.176496023550094,0.183920442333677
PSD95-PDZ2 binding CRIPT,2,KVMEIKLIKGPKGLGFSIAGGVGNQHIPGDNSIYVTKIIEGGAAHKDGRLQIGDKILSVNSVGLEDVMHEDAVAALKKTYDVVYLKVAKP*,2,,FALSE,FALSE,133.333333333333,210,123,67,979,222,810,0.265123229425534,0.0662017215910495,0.0112704809589071,0.141717954830014,0.365785442820849,0.206796823443558,0.23099066573424,0.0576059328332935,0.154999178294453,0.00777018523668265,0.131140740823709,0.0161391303453477,0.176207879423405,0.0249544670484859,0.153911611879484,0.00668156205742341,missense,"A58S,N78K",0.377752649312021,0.387389503576068
PSD95-PDZ2 binding CRIPT,2,KVMEIKLIKGPKGLGFSIAGGVGNQHIPGDNSIYVTKIIEGGAAHKDGRLQIGDKILSVNSVGLEDVMHEDAVAALKTTYDVVYLKVAKP*,2,,FALSE,FALSE,376.666666666667,418,382,330,2048,2075,2269,0.274177970691907,0.0472206203474919,0.299608850951169,0.0799400367570368,0.282237694499417,0.0943330057010655,0.280988269462457,0.0373369996690494,0.1560619454736,0.0055423478162339,0.1639773037169,0.00910373477080736,0.166126053707975,0.011383298075632,0.159710703667465,0.00433062131028576,missense,"A58S,N78T",0.447611851503021,0.458016675402747
PSD95-PDZ2 binding CRIPT,2,KVMEIKLIKGPKGLGFSIAGGVGNQHIPGDNSIYVTKIIEGGAAHKDGRLQIGDKILSVNSVGLEDVMHEDAVAALKRTYDVVYLKVAKP*,2,,FALSE,FALSE,1079,1458,869,910,7953,4957,5387,0.289779413681708,0.0301883707147588,0.298311490717035,0.0540018995938061,0.26191128610517,0.0574117800825138,0.286608307091272,0.0239484918486622,0.157893107852414,0.00354324973444551,0.163829557681836,0.00614984669716836,0.163673237073552,0.00692796122497036,0.160362557189057,0.00277772317187537,missense,"A58S,N78R",0.455464454743101,0.465955603144972
PSD95-PDZ2 binding CRIPT,2,KVMEIKLIKGPKGLGFSIAGGVGNQHIPGDNSIYVTKIIEGGAAHKDGRLQIGDKILSVNSVGLEDVMHEDAVAALKSTYDVVYLKVAKP*,2,,FALSE,FALSE,618.333333333333,832,545,478,6638,3702,4886,0.419601560210533,0.0345232035979929,0.323685742899401,0.0674653997876598,0.368090635836515,0.0785857552825723,0.395504774898202,0.0286221877234575,0.173130508060585,0.00405203490895894,0.166719229381362,0.00768309761653035,0.176486050345917,0.00948305495231445,0.172993174760893,0.00331981297910648,missense,"A58S,N78S",0.607620154119482,0.619783966298661
PSD95-PDZ2 binding CRIPT,2,KVMEIKLIKGPKGLGFSIAGGVGNQHIPGDNSIYVTKIIEGGAAHKDGRLQIGDKILSVNSVGLEDVMHEDAVAALKMTYDVVYLKVAKP*,2,,FALSE,FALSE,415.333333333333,530,240,476,1595,1494,999,0.175392124785349,0.0520145088432307,0.287426783770168,0.102277715386509,0.0349748818760614,0.0804670551345557,0.157678642719363,0.0401722022620596,0.144467317675278,0.00610501296633369,0.162589985008091,0.0116475952678486,0.136288498144122,0.00971007408337695,0.145408341344022,0.00465946907194577,missense,"A58S,N78M",0.275317351279186,0.283828123423145
PSD95-PDZ2 binding CRIPT,2,KVMEIKLIKGPKGLGFSIAGGVGNQHIPGDNSIYVTKIIEGGAAHKDGRLQIGDKILSVNSVGLEDVMHEDAVAALKITYDVVYLKVAKP*,2,,FALSE,FALSE,103,168,60,81,375,213,377,0.0693379489516514,0.071478249277808,-0.0361101106036488,0.203504803229522,0.18561726963648,0.189556161300873,0.072123340177536,0.0635379079606241,0.132019596202987,0.00838949839874611,0.125744942218056,0.0231755429237256,0.154466729506069,0.0228740118066233,0.13548500471602,0.0073695963967171,missense,"A58S,N78I",0.155775118589971,0.162971750262707
PSD95-PDZ2 binding CRIPT,2,KVMEIKLIKGPKGLGFSIAGGVGNQHIPGDNSIYVTKIIEGGAAHKDGRLQIGDKILSVNSVGLEDVMHEDAVAALKPTYDVVYLKVAKP*,2,,FALSE,FALSE,351.666666666667,423,377,255,2160,1763,2003,0.285285444850133,0.0427299343798814,0.237466141091398,0.0805611463222914,0.173984499903803,0.107219256556922,0.263669487706302,0.0356063853404997,0.157365644677288,0.00501526995527352,0.156900364908103,0.00917446799754924,0.153062986623839,0.0129383003092557,0.15770194329555,0.00412989186342246,missense,"A58S,N78P",0.423413166242387,0.433551971422737
PSD95-PDZ2 binding CRIPT,2,KVMEIKLIKGPKGLGFSIAGGVGNQHIPGDNSIYVTKIIEGGAAHKDGRLQIGDKILSVNSVGLEDVMHEDAVAALKLTYDVVYLKVAKP*,2,,FALSE,FALSE,710.333333333333,929,491,711,3567,2865,3027,0.250885942506358,0.0372044280115522,0.293862133531727,0.0716124547849872,0.18175915638756,0.0654215216164575,0.244134914694174,0.0294743516965968,0.153328128751162,0.00436673382998049,0.163322855791784,0.00815537271555695,0.154001165488516,0.00789450813728423,0.155436179069085,0.00341865325804282,missense,"A58S,N78L",0.396118464416529,0.405957216038296
PSD95-PDZ2 binding CRIPT,2,KVMEIKLIKGPKGLGFSIAGGVGNQHIPGDNSIYVTKIIEGGAAHKDGRLQIGDKILSVNSVGLEDVMHEDAVAALKETYDVVYLKVAKP*,2,,FALSE,FALSE,435.333333333333,528,355,423,2916,3238,1968,0.332263679167668,0.0514076688879375,0.450327175698433,0.0844905095087967,0.254316012900729,0.0844697639386568,0.340787710450317,0.0389654708914966,0.162879543318693,0.00603378734336913,0.181141414583771,0.00962195190823145,0.162756704644531,0.0101930866523968,0.166646685020564,0.00451950344440547,missense,"A58S,N78E",0.531166680682204,0.542490031700927
PSD95-PDZ2 binding CRIPT,2,KVMEIKLIKGPKGLGFSIAGGVGNQHIPGDNSIYVTKIIEGGAAHKDGRLQIGDKILSVNSVGLEDVMHEDAVAALKDTYDVVYLKVAKP*,2,,FALSE,FALSE,293,316,285,278,1729,2333,2820,0.324401477665494,0.0531621020776398,0.417066614913228,0.0927502220057621,0.446798815752123,0.10199249905068,0.364206681158602,0.0420254972326652,0.161956746138018,0.00623970753006129,0.177353633942175,0.0105625848489447,0.185983878452964,0.0123075800409845,0.169362990415032,0.00487442792683745,missense,"A58S,N78D",0.56388886110326,0.575571930529701
PSD95-PDZ2 binding CRIPT,2,KVMEIKLIKGPKGLGFSIAGGVGNQHIPGDNSIYVTKIIEGGAAHKDGRLQIGDKILSVNSVGLEDVMHEDAVAALKATYDVVYLKVAKP*,2,,FALSE,FALSE,886.333333333333,1107,811,741,6802,5884,5144,0.329420589638375,0.0368813522071951,0.382680585195537,0.056773997498208,0.308646273918803,0.0647048552914422,0.338423084636249,0.027904448801308,0.162545846071006,0.00432881398764085,0.173437682598264,0.00646553887225564,0.169312814577628,0.00780802699171076,0.166372418233409,0.00323656431159079,missense,"A58S,N78A",0.527862704880704,0.53914973494223
PSD95-PDZ2 binding CRIPT,2,KVMEIKLIKGPKGLGFSIAGGVGNQHIPGDNSIYVTKIIEGGAAHKDGRLQIGDKILSVNSVGLEDVMHEDAVAALKGTYDVVYLKVAKP*,2,,FALSE,FALSE,1147.33333333333,1404,944,1094,10865,8782,10034,0.390606742888404,0.0358465627150497,0.452364870932432,0.0525603462452204,0.406322824279418,0.0526788195923548,0.40927880731717,0.0258150998736063,0.169727347295546,0.00420735935108907,0.181373471481749,0.00598567965552214,0.181099582946674,0.006356828145522,0.174590788893011,0.00299422617325269,missense,"A58S,N78G",0.626865934796747,0.639241317888727
PSD95-PDZ2 binding CRIPT,2,KVMEIKLIKGPKGLGFSIAGGVGNQHIPGDNSIYVTKIIEGGAAHKDGRLQIGDKILSVNSVGLEDVMHEDAVAALKVTYDVVYLKVAKP*,2,,FALSE,FALSE,938,1225,788,801,5168,3697,2711,0.228785365779951,0.03653748999394,0.245957939997266,0.0573368103603974,0.124754882844492,0.0613825870730592,0.211808503256777,0.0275381043081025,0.150734154291366,0.00428845441648962,0.15786742832341,0.00652963315130313,0.147122378657723,0.00740712415673807,0.151686722832732,0.00319407296833225,missense,"A58S,N78V",0.350950353460842,0.360292567237529
PSD95-PDZ2 binding CRIPT,2,KVMEIKLIKGPKGLGFSIAGGVGNQHIPGDNSIYVTKIIEGGAAHKDGRLQIGDKILSVNSVGLEDVMHEDAVAALK*TYDVVYLKVAKP*,2,,FALSE,TRUE,340.666666666667,468,266,288,12,5,11,-1.08213586846102,0.170202082539543,-1.35614593262827,0.274450076028003,-0.972825824207329,0.17157133631314,-1.08121151278023,0.110588541693599,-0.00313043677887777,0.0199768476894142,-0.0245834351406015,0.0312549355910438,0.0146757523938817,0.0207037573749749,0.00171270012844685,0.0128268768132627,stop,"A58S,N78*",-1.4557231669015,-1.46624190718251
PSD95-PDZ2 binding CRIPT,2,KVMEIKLIKGPKGLGFSIAGGVGNQHIPGDNSIYVTKIIEGGAAHKDGRLQIGDKILSVNSVGLEDVMHEDAVAALKYTYDVVYLKVAKP*,2,,FALSE,FALSE,165.5,253,78,,746,415,872,0.163778321795079,0.0564555698760235,0.246078023855331,0.176766913029357,,,0.171396081046178,0.05377933996505,0.143104189974548,0.00662626628184987,0.157881103718599,0.0201305773396706,,,0.146999391274846,0.00623772552080047,missense,"A58S,N78Y",0.294484055804161,0.303205529568373
PSD95-PDZ2 binding CRIPT,2,KVMEIKLIKGPKGLGFSIAGGVGNQHIPGDNSIYVTKIIEGGAAHKDGRLQIGDKILSVNSVGLEDVMHEDAVAALKWTYDVVYLKVAKP*,2,,FALSE,FALSE,478.333333333333,559,410,466,1915,1204,1062,0.204519673867723,0.0515659857322718,0.142360959910129,0.0792843849806175,0.0637226232782233,0.0808267677468963,0.158836801715275,0.0381183494269714,0.147886057345806,0.00605236920464102,0.146069592495084,0.00902906780645917,0.139757529019901,0.00975348111633859,0.145542673188381,0.00442124803290506,missense,"A58S,N78W",0.276935590103281,0.285464151718651
PSD95-PDZ2 binding CRIPT,2,KVMEIKLIKGPKGLGFSIAGGVGNQHIPGDNSIYVTKIIEGGAAHKDGRLQIGDKILSVNSVGLEDVMHEDAVAALKCTYDVVYLKVAKP*,2,,FALSE,FALSE,658.666666666667,837,642,497,3759,3325,3455,0.260706200897288,0.0504723857800953,0.282177803231476,0.065367732656503,0.362407478759191,0.0780714315365462,0.288165646487294,0.0355639242499887,0.154480745706367,0.00592401190517787,0.16199222037625,0.00744421099633111,0.175800255691744,0.00942099077377079,0.160543188927963,0.00412496691216621,missense,"A58S,N78C",0.457640448783497,0.468155518119162
PSD95-PDZ2 binding CRIPT,2,KVMEIKLIKGPKGLGFSIAGGVGNQHIPGDNSIYVTKIIEGGAAHKDGRLQIGDKILSVNSVGLEDVMHEDAVAALKFTYDVVYLKVAKP*,2,,FALSE,FALSE,386.333333333333,437,406,316,1477,1698,1276,0.161629903139853,0.0628952535219165,0.237853882937197,0.0798489935385686,0.169542371702307,0.0976399494742268,0.186478071712129,0.0440855275840349,0.14285202718307,0.0073821006256049,0.156944521741986,0.00909336658301013,0.152526948690647,0.0117823516879864,0.148748712076154,0.00511336547989618,missense,"A58S,N78F",0.31555738246003,0.324510517544252
PSD95-PDZ2 binding CRIPT,2,KVMEIKLIKGPKGLGFSIAGGVGNQHIPGDNSIYVTKIIEGGAAHKDGRLQIGDKILMVNSVGLEDVMHEDAVAALKKTYDVVYLKVAKP*,2,,FALSE,FALSE,94,101,75,106,500,385,281,0.302893281861925,0.0926291492152684,0.298282875423956,0.17976748777263,0.11488122696587,0.167074346545814,0.265372899967765,0.0738582716792311,0.159432300225072,0.0108720080146112,0.163826298913775,0.0204722889241393,0.145930910548261,0.0201610992185418,0.157899517645527,0.00856662849479295,missense,"A58M,N78K",0.425793260741216,0.435958230553394
PSD95-PDZ2 binding CRIPT,2,KVMEIKLIKGPKGLGFSIAGGVGNQHIPGDNSIYVTKIIEGGAAHKDGRLQIGDKILMVNSVGLEDVMHEDAVAALKTTYDVVYLKVAKP*,2,,FALSE,FALSE,95.3333333333333,100,80,106,404,474,857,0.248593743170588,0.0934875704523945,0.337619231730781,0.174217204565333,0.404291584266975,0.165681420699,0.295413110029102,0.0737622740127021,0.153059090227537,0.0109727620715038,0.168306003567348,0.0198402113285827,0.180854470323018,0.0199930128738558,0.161383803340955,0.00855549397557359,missense,"A58M,N78T",0.467766974520436,0.47839336582997
PSD95-PDZ2 binding CRIPT,2,KVMEIKLIKGPKGLGFSIAGGVGNQHIPGDNSIYVTKIIEGGAAHKDGRLQIGDKILMVNSVGLEDVMHEDAVAALKRTYDVVYLKVAKP*,2,,FALSE,FALSE,393.333333333333,479,372,329,1551,1404,1973,0.179944407725761,0.0532181863774469,0.207314259516953,0.0832533064036657,0.321180314198465,0.0949217251161528,0.21220233988131,0.0405437341319783,0.145001625255907,0.00624629021987505,0.153466607008681,0.00948105668996973,0.17082531505967,0.0114543396854593,0.151732402916672,0.00470256208551359,missense,"A58M,N78R",0.351500642081333,0.36084890523932
PSD95-PDZ2 binding CRIPT,2,KVMEIKLIKGPKGLGFSIAGGVGNQHIPGDNSIYVTKIIEGGAAHKDGRLQIGDKILMVNSVGLEDVMHEDAVAALKSTYDVVYLKVAKP*,2,,FALSE,FALSE,134.666666666667,230,61,113,1692,1135,1279,0.414789222903691,0.0546448026730921,0.282850175108372,0.198334990773022,0.430425896177224,0.15872363523605,0.407955758035649,0.0499996971557025,0.172565677548676,0.00641373409614324,0.162068791459814,0.0225867941148923,0.184008134941938,0.0191534069980285,0.174437331854044,0.00579933459918079,missense,"A58M,N78S",0.625017302854927,0.637372363739462
PSD95-PDZ2 binding CRIPT,2,KVMEIKLIKGPKGLGFSIAGGVGNQHIPGDNSIYVTKIIEGGAAHKDGRLQIGDKILMVNSVGLEDVMHEDAVAALKMTYDVVYLKVAKP*,2,,FALSE,FALSE,150,175,99,176,698,869,778,0.245170932318783,0.0891726138708613,0.445416429060864,0.157420592536977,0.247591781562513,0.13091310648789,0.281800002147543,0.0667467298509175,0.152657350307343,0.0104663098052944,0.180582168719888,0.017927378821149,0.161945282077387,0.0157974709072773,0.159804854426644,0.00774177928720617,missense,"A58M,N78M",0.448746045815227,0.459163338033591
PSD95-PDZ2 binding CRIPT,2,KVMEIKLIKGPKGLGFSIAGGVGNQHIPGDNSIYVTKIIEGGAAHKDGRLQIGDKILMVNSVGLEDVMHEDAVAALKITYDVVYLKVAKP*,2,,FALSE,FALSE,74.5,87,,62,68,65,273,-0.190264765639683,0.112863635038363,,,0.246578241195956,0.215349039108898,-0.0961305623124259,0.0999663810327574,0.101549675907243,0.0132469568714659,,,0.161822976718637,0.0259864750864166,0.115969672950736,0.0115948400741871,missense,"A58M,N78I",-0.0793178162107699,-0.0747055861605419
PSD95-PDZ2 binding CRIPT,2,KVMEIKLIKGPKGLGFSIAGGVGNQHIPGDNSIYVTKIIEGGAAHKDGRLQIGDKILMVNSVGLEDVMHEDAVAALKHTYDVVYLKVAKP*,2,,FALSE,FALSE,71.6666666666667,84,58,73,319,299,316,0.232064094653743,0.0956649236727716,0.29944721738881,0.203061400677396,0.242151855278989,0.198957842073955,0.243960906827036,0.0793593685046193,0.151118983115722,0.0112283209518684,0.163958896556465,0.0231250473348441,0.161288838429327,0.0240085260082704,0.155415996349952,0.00920468638249516,missense,"A58M,N78H",0.395875331748825,0.405711410587331
PSD95-PDZ2 binding CRIPT,2,KVMEIKLIKGPKGLGFSIAGGVGNQHIPGDNSIYVTKIIEGGAAHKDGRLQIGDKILMVNSVGLEDVMHEDAVAALKLTYDVVYLKVAKP*,2,,FALSE,FALSE,241.666666666667,317,207,201,910,625,816,0.147365851708727,0.0655051812301326,0.143173170851388,0.111023588623479,0.192353241950707,0.121029294698668,0.154506913345365,0.0511346207303082,0.14117783625296,0.00768843135628383,0.146162088737106,0.01264359318727,0.155279568873501,0.0146047772696263,0.145040460717854,0.00593097142756277,missense,"A58M,N78L",0.270885649215268,0.279347703187351
PSD95-PDZ2 binding CRIPT,2,KVMEIKLIKGPKGLGFSIAGGVGNQHIPGDNSIYVTKIIEGGAAHKDGRLQIGDKILMVNSVGLEDVMHEDAVAALKETYDVVYLKVAKP*,2,,FALSE,FALSE,86.6666666666667,87,82,91,249,446,549,0.156501732659899,0.0968716975871832,0.314147500391603,0.172315517750266,0.32830824914152,0.178495035187602,0.21885583084067,0.0763318375031468,0.142250126906206,0.0113699616317241,0.1656329948299,0.0196236433473329,0.17168545311546,0.021539249973649,0.152504123997418,0.0088535309498481,missense,"A58M,N78E",0.360797239028911,0.370247700665366
PSD95-PDZ2 binding CRIPT,2,KVMEIKLIKGPKGLGFSIAGGVGNQHIPGDNSIYVTKIIEGGAAHKDGRLQIGDKILMVNSVGLEDVMHEDAVAALKDTYDVVYLKVAKP*,2,,FALSE,FALSE,65.5,76,55,,403,206,263,0.321251747264534,0.0952972789299942,0.211831694911625,0.208891700559075,,,0.302402038492242,0.0867011880757043,0.161587058038179,0.0111851699931922,0.153981061784357,0.0237890138015897,,,0.162194430943784,0.0100562449054787,missense,"A58M,N78D",0.477532261858185,0.488266004009468
PSD95-PDZ2 binding CRIPT,2,KVMEIKLIKGPKGLGFSIAGGVGNQHIPGDNSIYVTKIIEGGAAHKDGRLQIGDKILMVNSVGLEDVMHEDAVAALKATYDVVYLKVAKP*,2,,FALSE,FALSE,169.666666666667,242,139,128,1421,619,1088,0.320429732369324,0.0649932666541426,0.080908057532648,0.136490005766964,0.410408379044426,0.149504590895095,0.294079078724606,0.0546233512186405,0.161490577042677,0.00762834725295233,0.139071210372228,0.0155437608209385,0.181592592655723,0.0180409317946187,0.161229072525757,0.00633562018703821,missense,"A58M,N78A",0.465902997935948,0.47650889835275
PSD95-PDZ2 binding CRIPT,2,KVMEIKLIKGPKGLGFSIAGGVGNQHIPGDNSIYVTKIIEGGAAHKDGRLQIGDKILMVNSVGLEDVMHEDAVAALKGTYDVVYLKVAKP*,2,,FALSE,FALSE,756,949,605,714,6146,5139,5559,0.379102380975868,0.060130957804234,0.427439583277555,0.0695842520549785,0.394067856877757,0.0676997837904294,0.397993799508382,0.0377618833077645,0.168377064841527,0.0070576515137216,0.178534928780227,0.00792439684333482,0.179620758586065,0.00816942927679444,0.17328187024029,0.00437990245650857,missense,"A58M,N78G",0.611097946264204,0.623299990182118
PSD95-PDZ2 binding CRIPT,2,KVMEIKLIKGPKGLGFSIAGGVGNQHIPGDNSIYVTKIIEGGAAHKDGRLQIGDKILMVNSVGLEDVMHEDAVAALKVTYDVVYLKVAKP*,2,,FALSE,FALSE,496,626,404,458,1199,1157,1425,0.0539304942238762,0.0623369641472443,0.121456496346306,0.0817822032321377,0.110981355005137,0.0827454998149459,0.0872607223577843,0.0425278529861166,0.130211202487788,0.00731657344968534,0.143688949458986,0.00931352445409163,0.145460307447513,0.00998501724619644,0.137240750234749,0.0049326948617954,missense,"A58M,N78V",0.17692584109501,0.184354984908554
PSD95-PDZ2 binding CRIPT,2,KVMEIKLIKGPKGLGFSIAGGVGNQHIPGDNSIYVTKIIEGGAAHKDGRLQIGDKILMVNSVGLEDVMHEDAVAALK*TYDVVYLKVAKP*,2,,FALSE,TRUE,184,223,139,190,2,8,7,-1.38386092218078,0.405279717412566,-0.933375812578233,0.205133398037874,-0.994925799332497,0.208373311511553,-1.01204299435497,0.137511389362377,-0.0385443127568027,0.0475682263434037,0.0235624902066132,0.0233610106290934,0.0120089169374663,0.0251447041076922,0.00973537636243529,0.0159495877670471,stop,"A58M,N78*",-1.35907738483185,-1.36853368775718
PSD95-PDZ2 binding CRIPT,2,KVMEIKLIKGPKGLGFSIAGGVGNQHIPGDNSIYVTKIIEGGAAHKDGRLQIGDKILMVNSVGLEDVMHEDAVAALKYTYDVVYLKVAKP*,2,,FALSE,FALSE,263.666666666667,295,273,223,905,825,1173,0.175046992197309,0.087171544162904,0.152966159062575,0.101681949885547,0.29272748495678,0.117285498331847,0.196372536926109,0.0576377376933067,0.144426808998527,0.0102314415582359,0.14727733424993,0.0115797482749476,0.167391871654087,0.0141530080329603,0.149896345316354,0.00668525102026897,missense,"A58M,N78Y",0.329382433950751,0.338487549295606
PSD95-PDZ2 binding CRIPT,2,KVMEIKLIKGPKGLGFSIAGGVGNQHIPGDNSIYVTKIIEGGAAHKDGRLQIGDKILMVNSVGLEDVMHEDAVAALKWTYDVVYLKVAKP*,2,,FALSE,FALSE,166,198,151,149,369,268,356,0.0418835752083128,0.0910007518445869,0.00700195676568574,0.132167206626553,0.0879067823517461,0.142370802375337,0.0430875204098901,0.0663228721946631,0.128797239375763,0.0106808808217675,0.13065463256439,0.0150514716197039,0.142675865920082,0.017180087379396,0.132117215633824,0.00769261714201578,missense,"A58M,N78W",0.115204790160718,0.121955427900429
PSD95-PDZ2 binding CRIPT,2,KVMEIKLIKGPKGLGFSIAGGVGNQHIPGDNSIYVTKIIEGGAAHKDGRLQIGDKILMVNSVGLEDVMHEDAVAALKCTYDVVYLKVAKP*,2,,FALSE,FALSE,83.5,98,,69,637,302,359,0.375646414497258,0.0920749829864389,,,0.289890127322897,0.204201213143376,0.361156902294024,0.0839367627377638,0.167971433400755,0.0108069647778731,,,0.167049483669589,0.0246412510588589,0.16900925451071,0.00973560641322453,missense,"A58M,N78C",0.559627554511518,0.571263778941621
PSD95-PDZ2 binding CRIPT,2,KVMEIKLIKGPKGLGFSIAGGVGNQHIPGDNSIYVTKIIEGGAAHKDGRLQIGDKILMVNSVGLEDVMHEDAVAALKFTYDVVYLKVAKP*,2,,FALSE,FALSE,75,75,,,119,159,161,-0.00110185315626553,0.104683059619522,,,,,-0.00110185315626553,0.104683059619522,0.123751981747356,0.0122867917153435,,,,,0.126991805329031,0.0121419153341884,missense,"A58M,N78F",0.0534611434165151,0.0595330266842528
PSD95-PDZ2 binding CRIPT,2,KVMEIKLIKGPKGLGFSIAGGVGNQHIPGDNSIYVTKIIEGGAAHKDGRLQIGDKILIVNSVGLEDVMHEDAVAALKKTYDVVYLKVAKP*,2,,FALSE,FALSE,99.6666666666667,115,117,67,272,227,106,0.105559946379642,0.0947444313351339,0.0314303069814189,0.148048809248926,-0.0190860655230606,0.210185925250996,0.0710310243693168,0.074605843453282,0.136271020832043,0.0111202815262992,0.13343658301468,0.0168601009858484,0.129764886668777,0.0253634347877837,0.135358309851447,0.00865333739707137,missense,"A58I,N78K",0.154248879226229,0.161428732787401
PSD95-PDZ2 binding CRIPT,2,KVMEIKLIKGPKGLGFSIAGGVGNQHIPGDNSIYVTKIIEGGAAHKDGRLQIGDKILIVNSVGLEDVMHEDAVAALKTTYDVVYLKVAKP*,2,,FALSE,FALSE,195,310,151,124,821,378,440,0.138655597797683,0.0648056475242918,0.0855475729471593,0.128005192361908,0.153068359756744,0.15305642963035,0.130973448804819,0.0540876082341271,0.140155502018732,0.00760632614295928,0.139599567870075,0.0145774929287408,0.150539006219354,0.0184695372306429,0.142310875482095,0.00627348075413961,missense,"A58I,N78T",0.238003492171712,0.246104069096061
PSD95-PDZ2 binding CRIPT,2,KVMEIKLIKGPKGLGFSIAGGVGNQHIPGDNSIYVTKIIEGGAAHKDGRLQIGDKILIVNSVGLEDVMHEDAVAALKRTYDVVYLKVAKP*,2,,FALSE,FALSE,633.333333333333,823,513,564,1064,873,1166,-0.0732275145532115,0.0532805721728359,-0.012184464534533,0.073017966273218,0.0172047500835655,0.0750714131459888,-0.0348933577245506,0.0373389421039464,0.115286495716125,0.00625361252471336,0.128469643692681,0.00831543523648205,0.134144151045947,0.00905897428422617,0.123072416757717,0.00433084660824846,missense,"A58I,N78R",0.0062459296073451,0.0117987710107286
PSD95-PDZ2 binding CRIPT,2,KVMEIKLIKGPKGLGFSIAGGVGNQHIPGDNSIYVTKIIEGGAAHKDGRLQIGDKILIVNSVGLEDVMHEDAVAALKSTYDVVYLKVAKP*,2,,FALSE,FALSE,216.666666666667,310,209,131,961,809,1030,0.177088903990557,0.0545805466852708,0.0894182696712197,0.110837309297766,0.324470079773613,0.148123125539855,0.176182994841343,0.0464911336500165,0.14466647093615,0.00640619228430001,0.140040370724109,0.012622379316932,0.171222295754418,0.0178742284037643,0.147554612933672,0.0053923854596973,missense,"A58I,N78S",0.301172575928148,0.309967577305069
PSD95-PDZ2 binding CRIPT,2,KVMEIKLIKGPKGLGFSIAGGVGNQHIPGDNSIYVTKIIEGGAAHKDGRLQIGDKILIVNSVGLEDVMHEDAVAALKMTYDVVYLKVAKP*,2,,FALSE,FALSE,106,140,87,91,289,46,181,0.0692025158703363,0.0934965563906259,-0.325123855370054,0.178520831110784,0.0403206564551538,0.180494131889958,-0.00593618696496928,0.0752776741669703,0.132003700239805,0.0109738167631781,0.0928314662652251,0.0203303171155174,0.136933580371988,0.0217804838183231,0.126431083546387,0.00873126129110121,missense,"A58I,N78M",0.0467063656308265,0.0527039929083372
PSD95-PDZ2 binding CRIPT,2,KVMEIKLIKGPKGLGFSIAGGVGNQHIPGDNSIYVTKIIEGGAAHKDGRLQIGDKILIVNSVGLEDVMHEDAVAALKITYDVVYLKVAKP*,2,,FALSE,FALSE,75.6666666666667,107,70,50,23,19,25,-0.535158168555561,0.146747386349067,-0.507999823198525,0.209950932232095,-0.318050250096536,0.25313847483828,-0.48789843387502,0.108638852238858,0.0610690726365186,0.0172239384041252,0.0720051772790801,0.0239096412694168,0.0936884529577319,0.030546580087,0.0705295382770159,0.0126007374133113,missense,"A58I,N78I",-0.626715869529533,-0.628121244467536
PSD95-PDZ2 binding CRIPT,2,KVMEIKLIKGPKGLGFSIAGGVGNQHIPGDNSIYVTKIIEGGAAHKDGRLQIGDKILIVNSVGLEDVMHEDAVAALKQTYDVVYLKVAKP*,2,,FALSE,FALSE,120.333333333333,159,72,130,448,521,82,0.152319053132843,0.0909090839990552,0.392445373221084,0.182847444996489,-0.257750464742302,0.157448892714376,0.103380999103763,0.0723103391018178,0.141759200176058,0.0106701216432611,0.174549716616311,0.0208230407477427,0.100964913889753,0.0189995820034144,0.139110499133231,0.00838708782826777,missense,"A58I,N78Q",0.199449914022462,0.207126667363993
PSD95-PDZ2 binding CRIPT,2,KVMEIKLIKGPKGLGFSIAGGVGNQHIPGDNSIYVTKIIEGGAAHKDGRLQIGDKILIVNSVGLEDVMHEDAVAALKHTYDVVYLKVAKP*,2,,FALSE,FALSE,110,110,,,535,89,42,0.298164127390362,0.0919345399698055,,,,,0.298164127390362,0.0919345399698055,0.158877232994586,0.0107904807918345,,,,,0.161702886676929,0.0106632477562088,missense,"A58I,N78H",0.471610836300611,0.482279483591295
PSD95-PDZ2 binding CRIPT,2,KVMEIKLIKGPKGLGFSIAGGVGNQHIPGDNSIYVTKIIEGGAAHKDGRLQIGDKILIVNSVGLEDVMHEDAVAALKPTYDVVYLKVAKP*,2,,FALSE,FALSE,144,144,,,122,36,53,-0.168942520854264,0.0823006961202936,,,,,-0.168942520854264,0.0823006961202936,0.104052296498714,0.00965974356245548,,,,,0.107524403590587,0.00954584330902586,missense,"A58I,N78P",-0.181054398654745,-0.177560569669864
PSD95-PDZ2 binding CRIPT,2,KVMEIKLIKGPKGLGFSIAGGVGNQHIPGDNSIYVTKIIEGGAAHKDGRLQIGDKILIVNSVGLEDVMHEDAVAALKLTYDVVYLKVAKP*,2,,FALSE,FALSE,184,224,154,174,155,137,179,-0.225346007749713,0.0776197327579217,-0.201304045109714,0.131085163213677,-0.167763238603437,0.133895462350364,-0.208875351689341,0.0597662717413626,0.0974321432664494,0.00911033258736881,0.106932319325974,0.0149282463043184,0.111823800559643,0.0161573560344166,0.102892698586776,0.00693213413862036,missense,"A58I,N78L",-0.236850586778702,-0.23397013122097
PSD95-PDZ2 binding CRIPT,2,KVMEIKLIKGPKGLGFSIAGGVGNQHIPGDNSIYVTKIIEGGAAHKDGRLQIGDKILIVNSVGLEDVMHEDAVAALKETYDVVYLKVAKP*,2,,FALSE,FALSE,277.666666666667,361,247,225,870,1012,846,0.110568052591301,0.0868686073365514,0.236447529031325,0.105649367689012,0.205591852187309,0.117089496669419,0.172282310434085,0.0582174242131734,0.136858829004011,0.0101958854548718,0.156784363284818,0.0120315659231869,0.156877090815163,0.0141293562333577,0.147102182712484,0.00675248734933859,missense,"A58I,N78E",0.295722340709453,0.304457427071258
PSD95-PDZ2 binding CRIPT,2,KVMEIKLIKGPKGLGFSIAGGVGNQHIPGDNSIYVTKIIEGGAAHKDGRLQIGDKILIVNSVGLEDVMHEDAVAALKDTYDVVYLKVAKP*,2,,FALSE,FALSE,154.333333333333,157,118,188,842,1024,556,0.324278998947939,0.0891367282931008,0.442279927016109,0.145245529670607,0.143277856603184,0.127431329957365,0.300634216098404,0.0652546705254411,0.161942370645961,0.0104620978666948,0.180224977456512,0.016540857778005,0.149357572267588,0.0153773199772275,0.161989385830373,0.00756871921359572,missense,"A58I,N78D",0.47506217023699,0.485768758408512
PSD95-PDZ2 binding CRIPT,2,KVMEIKLIKGPKGLGFSIAGGVGNQHIPGDNSIYVTKIIEGGAAHKDGRLQIGDKILIVNSVGLEDVMHEDAVAALKATYDVVYLKVAKP*,2,,FALSE,FALSE,288,346,262,256,1559,962,809,0.277287068779775,0.0629020806737865,0.205040717152759,0.0985705305107619,0.158706857421106,0.107821491160708,0.237358056574371,0.0475825332135127,0.156426864504119,0.00738290193761604,0.153207691357482,0.0112254134772932,0.151219411758594,0.0130109728161414,0.154650148952832,0.00551897405143225,missense,"A58I,N78A",0.386649492579707,0.396384150787525
PSD95-PDZ2 binding CRIPT,2,KVMEIKLIKGPKGLGFSIAGGVGNQHIPGDNSIYVTKIIEGGAAHKDGRLQIGDKILIVNSVGLEDVMHEDAVAALKGTYDVVYLKVAKP*,2,,FALSE,FALSE,380.333333333333,543,291,307,1505,1253,1568,0.151917959568085,0.0621067420362778,0.240952436477077,0.0939323004740224,0.241590922843665,0.0988640238084659,0.192485265966771,0.045887974096672,0.14171212328409,0.00728955197041263,0.157297391352066,0.0106972023608934,0.161221149913901,0.0119300624802994,0.149445470886042,0.00532242655463345,missense,"A58I,N78G",0.323950940685678,0.332996347047705
PSD95-PDZ2 binding CRIPT,2,KVMEIKLIKGPKGLGFSIAGGVGNQHIPGDNSIYVTKIIEGGAAHKDGRLQIGDKILIVNSVGLEDVMHEDAVAALKVTYDVVYLKVAKP*,2,,FALSE,FALSE,505.666666666667,605,399,513,233,181,113,-0.380319692062058,0.070594286257312,-0.372266862499835,0.0879430286400778,-0.534421366368676,0.0883781616003766,-0.421124881635754,0.0467274852050401,0.079242673189573,0.00828574646833468,0.087462724260362,0.0100151318433102,0.067578642365158,0.010664718561619,0.078274428623161,0.00541979926075194,missense,"A58I,N78V",-0.533416456376627,-0.533796180948166
PSD95-PDZ2 binding CRIPT,2,KVMEIKLIKGPKGLGFSIAGGVGNQHIPGDNSIYVTKIIEGGAAHKDGRLQIGDKILIVNSVGLEDVMHEDAVAALK*TYDVVYLKVAKP*,2,,FALSE,TRUE,92,139,60,77,4,1,0,-1.07238706529248,0.293431955766895,-1.27327378462432,0.481317244981742,,,-1.12681916133934,0.250543614251411,-0.00198620661937478,0.0344405039004167,-0.0151457855482196,0.0548133915955921,,,-0.00357721219747206,0.0290599010271465,stop,"A58I,N78*",-1.51944849980878,-1.53066777944841
PSD95-PDZ2 binding CRIPT,2,KVMEIKLIKGPKGLGFSIAGGVGNQHIPGDNSIYVTKIIEGGAAHKDGRLQIGDKILIVNSVGLEDVMHEDAVAALKYTYDVVYLKVAKP*,2,,FALSE,FALSE,105.666666666667,149,76,92,132,90,62,-0.156800644622149,0.0999324831599166,-0.103973466724332,0.183194498445791,-0.240578937952907,0.185213513706135,-0.162257698958196,0.0792843604055558,0.105477404867152,0.0117292101572658,0.118016524520961,0.0208625639038721,0.103037026470123,0.0223499783398535,0.108299758665049,0.00919598638851792,missense,"A58I,N78Y",-0.171714024524281,-0.168117515813707
PSD95-PDZ2 binding CRIPT,2,KVMEIKLIKGPKGLGFSIAGGVGNQHIPGDNSIYVTKIIEGGAAHKDGRLQIGDKILIVNSVGLEDVMHEDAVAALKWTYDVVYLKVAKP*,2,,FALSE,FALSE,278.333333333333,364,248,223,156,192,145,-0.350803981702286,0.0958872018981596,-0.22053807405904,0.109256392941947,-0.249866327992092,0.122176620672551,-0.282700138938522,0.0620737441217225,0.082706971872082,0.0112544100465904,0.104741908797882,0.0124423413311859,0.101916303894022,0.0147432267280483,0.0943299538637813,0.00719977184791295,missense,"A58I,N78W",-0.340002345154623,-0.33825584784169
PSD95-PDZ2 binding CRIPT,2,KVMEIKLIKGPKGLGFSIAGGVGNQHIPGDNSIYVTKIIEGGAAHKDGRLQIGDKILIVNSVGLEDVMHEDAVAALKCTYDVVYLKVAKP*,2,,FALSE,FALSE,211.666666666667,320,148,167,1647,348,403,0.313286604626499,0.0861057164273523,0.0841476063497517,0.132682111017074,0.0904913806669556,0.134957180921915,0.210894243294805,0.0636820679668171,0.160652178517728,0.0101063439212471,0.13944013681265,0.0151101099840804,0.142987753077808,0.0162854751257418,0.151580680201841,0.0073863171402274,missense,"A58I,N78C",0.349672902807692,0.359001073433556
PSD95-PDZ2 binding CRIPT,2,KVMEIKLIKGPKGLGFSIAGGVGNQHIPGDNSIYVTKIIEGGAAHKDGRLQIGDKILIVNSVGLEDVMHEDAVAALKFTYDVVYLKVAKP*,2,,FALSE,FALSE,79.5,96,,63,52,43,53,-0.288235530080734,0.118499030631796,,,-0.183009684231422,0.220491495822247,-0.264654005021025,0.104379827582751,0.0900507153184399,0.0139083908431298,,,0.109983990263263,0.0266070226580119,0.0964230779177787,0.0121067442403125,missense,"A58I,N78F",-0.314787366353613,-0.312763678098383
PSD95-PDZ2 binding CRIPT,2,KVMEIKLIKGPKGLGFSIAGGVGNQHIPGDNSIYVTKIIEGGAAHKDGRLQIGDKILQVNSVGLEDVMHEDAVAALKTTYDVVYLKVAKP*,2,,FALSE,FALSE,56,59,53,,148,184,257,0.121270599335409,0.1040715108627,0.191015338706455,0.212809203415261,,,0.134731312337025,0.0934907643759712,0.138115001331669,0.0122150134140007,0.15161045259434,0.0242351470336145,,,0.142746740282105,0.0108437501703466,missense,"A58Q,N78T",0.243254170778823,0.251412468971244
PSD95-PDZ2 binding CRIPT,2,KVMEIKLIKGPKGLGFSIAGGVGNQHIPGDNSIYVTKIIEGGAAHKDGRLQIGDKILQVNSVGLEDVMHEDAVAALKRTYDVVYLKVAKP*,2,,FALSE,FALSE,300.333333333333,448,240,213,689,859,1575,-0.0127181225244196,0.0564071277031717,0.133851367604934,0.103285436387045,0.277771420472648,0.117268627297027,0.0597999347418737,0.0456080502854432,0.122388564564532,0.00662058055877077,0.145100502731094,0.0117623565950135,0.165587102063677,0.0141509721811735,0.134055645028096,0.00528995892110882,missense,"A58Q,N78R",0.138556227926903,0.145563570504222
PSD95-PDZ2 binding CRIPT,2,KVMEIKLIKGPKGLGFSIAGGVGNQHIPGDNSIYVTKIIEGGAAHKDGRLQIGDKILQVNSVGLEDVMHEDAVAALKSTYDVVYLKVAKP*,2,,FALSE,FALSE,154,210,171,81,1147,1024,963,0.303764600925509,0.0877531214400108,0.335236503769892,0.119673325658892,0.427813273592432,0.188453260084712,0.328739815239579,0.0662496733795959,0.159534568117229,0.0102997020666329,0.16803465363724,0.0136286429195707,0.183692866055712,0.0227409231469517,0.165249281045789,0.00768412700217521,missense,"A58Q,N78S",0.514332746958538,0.525471040754399
PSD95-PDZ2 binding CRIPT,2,KVMEIKLIKGPKGLGFSIAGGVGNQHIPGDNSIYVTKIIEGGAAHKDGRLQIGDKILQVNSVGLEDVMHEDAVAALKMTYDVVYLKVAKP*,2,,FALSE,FALSE,117.666666666667,157,93,103,558,337,175,0.214361385755864,0.0901943221602516,0.202764671260226,0.163075950438181,-0.000578029935962318,0.170553231037997,0.174212588597761,0.0716287263287289,0.149041192326877,0.0105862290834584,0.152948490599359,0.0185714225376041,0.131998277668212,0.0205809011622083,0.147326070647361,0.00830802933865515,missense,"A58Q,N78M",0.298419423818758,0.307184159501882
PSD95-PDZ2 binding CRIPT,2,KVMEIKLIKGPKGLGFSIAGGVGNQHIPGDNSIYVTKIIEGGAAHKDGRLQIGDKILQVNSVGLEDVMHEDAVAALKITYDVVYLKVAKP*,2,,FALSE,FALSE,65.5,53,,78,155,178,63,0.16226942052873,0.104601878838025,,,-0.19358114287769,0.199068330279972,0.0852756134587826,0.0925968562229372,0.142927088200431,0.0122772634176688,,,0.108708317300546,0.0240218587773642,0.137010502625743,0.0107400680927485,missense,"A58Q,N78I",0.174152145685519,0.181550797970584
PSD95-PDZ2 binding CRIPT,2,KVMEIKLIKGPKGLGFSIAGGVGNQHIPGDNSIYVTKIIEGGAAHKDGRLQIGDKILQVNSVGLEDVMHEDAVAALKPTYDVVYLKVAKP*,2,,FALSE,FALSE,125,145,86,144,786,632,202,0.248684941583596,0.090359586926767,0.300469238856709,0.168582812680051,-0.0621490168698939,0.144362150884172,0.185018026934116,0.0697332287093723,0.153069794308115,0.0106056264317155,0.164075286450082,0.0191985552648721,0.124568419032085,0.0174203862385287,0.14857936528649,0.00808817550849359,missense,"A58Q,N78P",0.313517333422689,0.322448042030988
PSD95-PDZ2 binding CRIPT,2,KVMEIKLIKGPKGLGFSIAGGVGNQHIPGDNSIYVTKIIEGGAAHKDGRLQIGDKILQVNSVGLEDVMHEDAVAALKLTYDVVYLKVAKP*,2,,FALSE,FALSE,79,127,56,54,122,120,271,-0.129475593774668,0.0832299912763542,-0.126889313962925,0.21243009762305,0.209348238811907,0.230624740118806,-0.0947913795892547,0.0734581496224812,0.108684582891891,0.00976881618668039,0.115406821001027,0.0241919736911645,0.157330379336157,0.0278298156713763,0.116125001265565,0.00852021937994613,missense,"A58Q,N78L",-0.077446641801347,-0.0728138417319314
PSD95-PDZ2 binding CRIPT,2,KVMEIKLIKGPKGLGFSIAGGVGNQHIPGDNSIYVTKIIEGGAAHKDGRLQIGDKILQVNSVGLEDVMHEDAVAALKETYDVVYLKVAKP*,2,,FALSE,FALSE,108.666666666667,114,106,106,207,339,528,0.0349347895330902,0.0966795552483035,0.168503022291904,0.15371972775665,0.27858483932011,0.166106078768342,0.112990635308393,0.0734124456618448,0.127981651041067,0.0113474096265946,0.149046703989402,0.0175059167759773,0.165685258473856,0.02004425696756,0.140225095798757,0.00851491829663331,missense,"A58Q,N78E",0.212876987892851,0.22070134648473
PSD95-PDZ2 binding CRIPT,2,KVMEIKLIKGPKGLGFSIAGGVGNQHIPGDNSIYVTKIIEGGAAHKDGRLQIGDKILQVNSVGLEDVMHEDAVAALKDTYDVVYLKVAKP*,2,,FALSE,FALSE,68.5,72,,65,373,335,276,0.315029210917968,0.096035563251686,,,0.237150704653413,0.21051613270645,0.301613785044351,0.0873733140381862,0.160856710565443,0.0112718234184961,,,0.160685342464485,0.025403281391465,0.162103003480153,0.0101342030446469,missense,"A58Q,N78D",0.476430873933809,0.487152508410562
PSD95-PDZ2 binding CRIPT,2,KVMEIKLIKGPKGLGFSIAGGVGNQHIPGDNSIYVTKIIEGGAAHKDGRLQIGDKILQVNSVGLEDVMHEDAVAALKATYDVVYLKVAKP*,2,,FALSE,FALSE,326.333333333333,403,272,304,1675,1559,905,0.248381093413973,0.0625503801250417,0.318584210451861,0.0965959012216816,0.144900981260567,0.0994717073314944,0.242054594823168,0.0464325857750861,0.153034131239164,0.00734162237047017,0.166138256439503,0.0110005386580197,0.14955343703042,0.0120033925160263,0.155194888187508,0.00538559464423026,missense,"A58Q,N78A",0.393211735380462,0.403018533020952
PSD95-PDZ2 binding CRIPT,2,KVMEIKLIKGPKGLGFSIAGGVGNQHIPGDNSIYVTKIIEGGAAHKDGRLQIGDKILQVNSVGLEDVMHEDAVAALKGTYDVVYLKVAKP*,2,,FALSE,FALSE,304.666666666667,381,209,324,2103,1836,1410,0.325114209675317,0.0623385068941037,0.445109959901065,0.108576400208885,0.146083727515341,0.097142971929749,0.305492691570335,0.0472390889360674,0.16204040045406,0.0073167545239623,0.180547267385595,0.0123649023689461,0.149696160704556,0.0117223807002749,0.162552907741634,0.00547913884453336,missense,"A58Q,N78G",0.48185067998595,0.492631894966757
PSD95-PDZ2 binding CRIPT,2,KVMEIKLIKGPKGLGFSIAGGVGNQHIPGDNSIYVTKIIEGGAAHKDGRLQIGDKILQVNSVGLEDVMHEDAVAALKVTYDVVYLKVAKP*,2,,FALSE,FALSE,266,355,218,225,891,590,688,0.097512353585637,0.0647439367460694,0.1024437826777,0.10796074379213,0.135799012219473,0.114859912258631,0.105822046589584,0.0499901619735907,0.135326464025725,0.00759908306579507,0.141523742767396,0.0122947901579008,0.148455089470094,0.013860309108821,0.139393629870977,0.00579822863825149,missense,"A58Q,N78V",0.202860670081828,0.210574918227281
PSD95-PDZ2 binding CRIPT,2,KVMEIKLIKGPKGLGFSIAGGVGNQHIPGDNSIYVTKIIEGGAAHKDGRLQIGDKILQVNSVGLEDVMHEDAVAALK*TYDVVYLKVAKP*,2,,FALSE,TRUE,138.333333333333,153,106,156,1,7,3,-1.46839572639788,0.56688101953266,-0.89566364958897,0.224818060125767,-1.16366144891297,0.288946908899644,-1.03881110045565,0.169335105191252,-0.0484662765959181,0.066535588849759,0.0278572284055858,0.0256027401800293,-0.00835265408303904,0.0348676347964602,0.00663061347995561,0.0196407376495388,stop,"A58Q,N78*",-1.39647914805479,-1.40634661253901
PSD95-PDZ2 binding CRIPT,2,KVMEIKLIKGPKGLGFSIAGGVGNQHIPGDNSIYVTKIIEGGAAHKDGRLQIGDKILQVNSVGLEDVMHEDAVAALKWTYDVVYLKVAKP*,2,,FALSE,FALSE,137,139,133,139,206,289,414,-0.0193314121104047,0.0958361678675112,0.0625047555673068,0.139385197218609,0.145111701248345,0.146707619802527,0.0379793975710494,0.0695364922243545,0.121612353857742,0.0112484201136705,0.136975404730947,0.0158734711407697,0.149578864911293,0.0177034173115487,0.13152473777493,0.0080653565561921,missense,"A58Q,N78W",0.108067460376778,0.11473963669148
PSD95-PDZ2 binding CRIPT,2,KVMEIKLIKGPKGLGFSIAGGVGNQHIPGDNSIYVTKIIEGGAAHKDGRLQIGDKILHVNSVGLEDVMHEDAVAALKKTYDVVYLKVAKP*,2,,FALSE,FALSE,73,73,,,112,71,12,-0.0100775401256128,0.105653359711129,,,,,-0.0100775401256128,0.105653359711129,0.122698493277538,0.012400677144087,,,,,0.125950738783555,0.0122544579137029,missense,"A58H,N78K",0.040919855753945,0.0468538713132765
PSD95-PDZ2 binding CRIPT,2,KVMEIKLIKGPKGLGFSIAGGVGNQHIPGDNSIYVTKIIEGGAAHKDGRLQIGDKILHVNSVGLEDVMHEDAVAALKTTYDVVYLKVAKP*,2,,FALSE,FALSE,69.6666666666667,87,55,67,168,188,83,0.0513749716803956,0.0999583474297199,0.18675463852963,0.209105596365919,-0.0825695187688976,0.21138760513306,0.0520534519579867,0.0829504259729752,0.129911257364577,0.0117322458814517,0.151125235349999,0.0238133726932426,0.122104248000506,0.0255084432096756,0.133157150673407,0.00962120378177119,missense,"A58H,N78T",0.127732447051115,0.134620802654705
PSD95-PDZ2 binding CRIPT,2,KVMEIKLIKGPKGLGFSIAGGVGNQHIPGDNSIYVTKIIEGGAAHKDGRLQIGDKILHVNSVGLEDVMHEDAVAALKRTYDVVYLKVAKP*,2,,FALSE,FALSE,322.333333333333,414,229,324,381,770,526,-0.171822432703449,0.0614328760245942,0.164785346894647,0.105522678327218,-0.0229205310113642,0.0977207861059417,-0.0720992254330735,0.0466507658555738,0.103714277365741,0.00721045940892562,0.148623327516816,0.0120171382797325,0.129302176260159,0.0117921063594018,0.118757005101869,0.00541090078329914,missense,"A58H,N78R",-0.0457400065401188,-0.0407586520588795
PSD95-PDZ2 binding CRIPT,2,KVMEIKLIKGPKGLGFSIAGGVGNQHIPGDNSIYVTKIIEGGAAHKDGRLQIGDKILHVNSVGLEDVMHEDAVAALKSTYDVVYLKVAKP*,2,,FALSE,FALSE,83,105,77,67,241,258,289,0.0975360627236931,0.0959894749274213,0.181281818063958,0.178282881903338,0.241230819462707,0.207413847707412,0.134138783553095,0.0782691491671135,0.135329246799195,0.0112664139697963,0.15050197936978,0.0203032189734425,0.161177695726334,0.0250289242447042,0.142678014412287,0.00907823468209776,missense,"A58H,N78S",0.242426259338395,0.250575456212345
PSD95-PDZ2 binding CRIPT,2,KVMEIKLIKGPKGLGFSIAGGVGNQHIPGDNSIYVTKIIEGGAAHKDGRLQIGDKILHVNSVGLEDVMHEDAVAALKMTYDVVYLKVAKP*,2,,FALSE,FALSE,81,108,65,70,107,170,19,-0.126920295484855,0.103999833469915,0.113334981193025,0.193787387974906,-0.476606497722239,0.225360234179428,-0.130434236554616,0.0848877642329279,0.108984501694146,0.0122066005418602,0.142764054714225,0.022068903813655,0.0745552448609107,0.027194540245946,0.111990879153401,0.00984591059881997,missense,"A58H,N78M",-0.127248659612909,-0.123163338419222
PSD95-PDZ2 binding CRIPT,2,KVMEIKLIKGPKGLGFSIAGGVGNQHIPGDNSIYVTKIIEGGAAHKDGRLQIGDKILHVNSVGLEDVMHEDAVAALKLTYDVVYLKVAKP*,2,,FALSE,FALSE,173.333333333333,200,77,243,355,286,116,0.00633732597237149,0.0703280328362333,-0.303827045982748,0.188178468018462,-0.347096159643332,0.117263668230788,-0.1073434126903,0.0574347407351791,0.124625128222239,0.00825449594566003,0.0952567904455947,0.0214301485452611,0.0901834417075148,0.0141503737635915,0.114669123650421,0.0066617059320031,missense,"A58H,N78L",-0.0949849827002562,-0.0905449834766579
PSD95-PDZ2 binding CRIPT,2,KVMEIKLIKGPKGLGFSIAGGVGNQHIPGDNSIYVTKIIEGGAAHKDGRLQIGDKILHVNSVGLEDVMHEDAVAALKETYDVVYLKVAKP*,2,,FALSE,FALSE,110.333333333333,120,116,95,164,309,414,-0.0409791983048762,0.0984742586476765,0.11836494967001,0.147847848056284,0.243892420849041,0.17521733046455,0.0503362096123528,0.0742386911913143,0.119071524032587,0.0115580563820397,0.143336877804852,0.0168372151144971,0.161498874954262,0.0211437246790916,0.132957972208001,0.00861075236281873,missense,"A58H,N78E",0.125333028453242,0.132195006993128
PSD95-PDZ2 binding CRIPT,2,KVMEIKLIKGPKGLGFSIAGGVGNQHIPGDNSIYVTKIIEGGAAHKDGRLQIGDKILHVNSVGLEDVMHEDAVAALKDTYDVVYLKVAKP*,2,,FALSE,FALSE,64.3333333333333,77,53,63,306,283,156,0.244194855952195,0.0964882881334995,0.309088788553903,0.211948173353071,0.0971819788507957,0.214947438070968,0.232713328157598,0.0812937757218855,0.152542786909425,0.0113249603476938,0.165056898386608,0.0241370911703217,0.143795117084339,0.0259380133175133,0.154111419005583,0.00942905323553952,missense,"A58H,N78D",0.380159641118956,0.389822955699799
PSD95-PDZ2 binding CRIPT,2,KVMEIKLIKGPKGLGFSIAGGVGNQHIPGDNSIYVTKIIEGGAAHKDGRLQIGDKILHVNSVGLEDVMHEDAVAALKATYDVVYLKVAKP*,2,,FALSE,FALSE,108,182,90,52,418,261,614,0.0931831979927191,0.0695245261318425,-0.0760538297661649,0.16869456006821,0.299725469076543,0.234304386488485,0.0847882508355527,0.0619890396606238,0.134818345202423,0.00816018728144431,0.121196069841122,0.0192112812858299,0.168236328359053,0.0282738438365735,0.136953974704895,0.00718994719816707,missense,"A58H,N78A",0.173471177769104,0.180862344101477
PSD95-PDZ2 binding CRIPT,2,KVMEIKLIKGPKGLGFSIAGGVGNQHIPGDNSIYVTKIIEGGAAHKDGRLQIGDKILHVNSVGLEDVMHEDAVAALKGTYDVVYLKVAKP*,2,,FALSE,FALSE,388.333333333333,506,286,373,1486,1123,796,0.172483331105108,0.0623192611004377,0.21595072051093,0.0958132719694867,0.0243727911405154,0.0919041496851473,0.146080306326431,0.0454164937775032,0.144125908642891,0.00731449561923569,0.154450144838249,0.0109114112392081,0.135009128763589,0.0110902045628524,0.144063080525201,0.00526774078085219,missense,"A58H,N78G",0.259111564066712,0.267444184269179
PSD95-PDZ2 binding CRIPT,2,KVMEIKLIKGPKGLGFSIAGGVGNQHIPGDNSIYVTKIIEGGAAHKDGRLQIGDKILHVNSVGLEDVMHEDAVAALKVTYDVVYLKVAKP*,2,,FALSE,FALSE,187.666666666667,254,148,161,213,111,197,-0.16926759444868,0.0733011053680068,-0.251046441250207,0.134954952172936,-0.0907282655654391,0.137104271869871,-0.17032807885435,0.0582995128594259,0.104014142173064,0.008603449473435,0.101267553587827,0.0153689457802414,0.121119720411054,0.0165445676466939,0.10736369632822,0.00676200859753594,missense,"A58H,N78V",-0.182990370966569,-0.179517824331104
PSD95-PDZ2 binding CRIPT,2,KVMEIKLIKGPKGLGFSIAGGVGNQHIPGDNSIYVTKIIEGGAAHKDGRLQIGDKILHVNSVGLEDVMHEDAVAALKWTYDVVYLKVAKP*,2,,FALSE,FALSE,67,67,,,81,26,11,-0.0737385680424156,0.111205961406843,,,,,-0.0737385680424156,0.111205961406843,0.115226512679709,0.0130523934844525,,,,,0.118566862023909,0.0128984897171185,missense,"A58H,N78W",-0.0480305796529601,-0.0430744056854368
PSD95-PDZ2 binding CRIPT,2,KVMEIKLIKGPKGLGFSIAGGVGNQHIPGDNSIYVTKIIEGGAAHKDGRLQIGDKILHVNSVGLEDVMHEDAVAALKCTYDVVYLKVAKP*,2,,FALSE,FALSE,64,64,,,143,184,79,0.0903559735041655,0.103742744602633,,,,,0.0903559735041655,0.103742744602633,0.134486510055938,0.0121764256752093,,,,,0.137599760350559,0.0120328506453645,missense,"A58H,N78C",0.181250683878324,0.188727371148313
PSD95-PDZ2 binding CRIPT,2,KVMEIKLIKGPKGLGFSIAGGVGNQHIPGDNSIYVTKIIEGGAAHKDGRLQIGDKILPVNSVGLEDVMHEDAVAALKTTYDVVYLKVAKP*,2,,FALSE,FALSE,124,139,81,152,5,3,6,-1.01071485679466,0.259062340486633,,,-0.870929110754296,0.246592724204285,-0.937376917439199,0.178613041399444,0.00525234356431362,0.0304064958591929,,,0.0269717738504528,0.0297566950404909,0.0183957000818827,0.0207168612967203,missense,"A58P,N78T",-1.25475013362153,-1.26305955598438
PSD95-PDZ2 binding CRIPT,2,KVMEIKLIKGPKGLGFSIAGGVGNQHIPGDNSIYVTKIIEGGAAHKDGRLQIGDKILPVNSVGLEDVMHEDAVAALKRTYDVVYLKVAKP*,2,,FALSE,FALSE,281,356,173,314,5,16,14,-1.15602068146528,0.260531907866424,-0.889238844347405,0.193903785745352,-0.76612164300516,0.198584603706178,-0.901361425345169,0.122455925277363,-0.0118023968038328,0.0305789809620623,0.028588898357791,0.0220821594296522,0.0396190401712283,0.0239634868031471,0.022573043171722,0.0142033437147472,missense,"A58P,N78R",-1.20442745100094,-1.21218367076447
PSD95-PDZ2 binding CRIPT,2,KVMEIKLIKGPKGLGFSIAGGVGNQHIPGDNSIYVTKIIEGGAAHKDGRLQIGDKILPVNSVGLEDVMHEDAVAALKSTYDVVYLKVAKP*,2,,FALSE,FALSE,179.333333333333,212,145,181,5,12,1,-1.12197605726675,0.260604605594979,-0.833608493284667,0.180445085831244,-1.20080205372026,0.490846621043436,-0.949971288471304,0.142009009873906,-0.00780653340363334,0.0305875135923865,0.034924196436541,0.0205494551759587,-0.0128344637326788,0.0592311604536431,0.0169349118004265,0.0164712550516563,missense,"A58P,N78S",-1.27234763123727,-1.28085050476201
PSD95-PDZ2 binding CRIPT,2,KVMEIKLIKGPKGLGFSIAGGVGNQHIPGDNSIYVTKIIEGGAAHKDGRLQIGDKILPVNSVGLEDVMHEDAVAALKITYDVVYLKVAKP*,2,,FALSE,FALSE,52,55,51,50,3,4,1,-0.901545609751741,0.336795610598443,-0.848490982538741,0.306585982126773,-1.1534820469582,0.500111856575163,-0.920428228366788,0.20649089264883,0.0180656851404238,0.0395301544787222,0.0332293481428097,0.0349146382583311,-0.00712429115935487,0.0603492096137941,0.0203615343676845,0.0239503406275634,missense,"A58P,N78I",-1.23106856073619,-1.23911764905097
PSD95-PDZ2 binding CRIPT,2,KVMEIKLIKGPKGLGFSIAGGVGNQHIPGDNSIYVTKIIEGGAAHKDGRLQIGDKILPVNSVGLEDVMHEDAVAALKLTYDVVYLKVAKP*,2,,FALSE,FALSE,109,116,,102,6,6,0,-0.915734735974502,0.245170983153847,,,,,-0.915734735974502,0.245170983153847,0.0164002882829433,0.0287760485374228,,,,,0.0209059203213997,0.0284367435444979,missense,"A58P,N78L",-1.22451057376152,-1.23248756942838
PSD95-PDZ2 binding CRIPT,2,KVMEIKLIKGPKGLGFSIAGGVGNQHIPGDNSIYVTKIIEGGAAHKDGRLQIGDKILPVNSVGLEDVMHEDAVAALKETYDVVYLKVAKP*,2,,FALSE,FALSE,161.666666666667,193,151,141,0,5,4,,,-1.08499123571549,0.234996992369587,-1.06275738210258,0.263096950547485,-1.07512465183887,0.175263649007958,,,0.006296215941561,0.0267619377880989,0.00382358329018853,0.0317482835261553,0.00241869926975574,0.0203283740000534,missense,"A58P,N78E",-1.44721829431755,-1.45764353963018
PSD95-PDZ2 binding CRIPT,2,KVMEIKLIKGPKGLGFSIAGGVGNQHIPGDNSIYVTKIIEGGAAHKDGRLQIGDKILPVNSVGLEDVMHEDAVAALKATYDVVYLKVAKP*,2,,FALSE,FALSE,278.666666666667,355,234,247,10,9,3,-1.06632401330428,0.195023222621495,-1.03436971844112,0.205378593305485,-0.983761003524249,0.388717115650422,-1.04329296256321,0.132899281196275,-0.00127457804060484,0.0228901383348419,0.01206109779122,0.0233889339673097,0.0133561887401012,0.0469070476623085,0.00611077397156548,0.0154146413576809,missense,"A58P,N78A",-1.40274143440088,-1.41267774086458
PSD95-PDZ2 binding CRIPT,2,KVMEIKLIKGPKGLGFSIAGGVGNQHIPGDNSIYVTKIIEGGAAHKDGRLQIGDKILPVNSVGLEDVMHEDAVAALKGTYDVVYLKVAKP*,2,,FALSE,FALSE,509.666666666667,563,439,527,13,19,12,-1.11751044217296,0.16375361670996,-1.0098682560944,0.126804624225551,-1.08049921070652,0.153523732393199,-1.0592718371147,0.0839443900042163,-0.0072823981449034,0.0192199825689298,0.0148513744004166,0.0144407697755993,0.00168265157806394,0.0185259273202149,0.00425742594519823,0.00973649107998757,missense,"A58P,N78G",-1.42506793296959,-1.43524967700535
PSD95-PDZ2 binding CRIPT,2,KVMEIKLIKGPKGLGFSIAGGVGNQHIPGDNSIYVTKIIEGGAAHKDGRLQIGDKILPVNSVGLEDVMHEDAVAALKVTYDVVYLKVAKP*,2,,FALSE,FALSE,308.666666666667,384,238,304,5,2,5,-1.20151666144774,0.25828194255023,-1.17545090110581,0.353259736412281,-1.16459914243606,0.228691258127323,-1.17980096652234,0.154075647128458,-0.0171423212573368,0.0303148995022034,-0.00400551563847759,0.040229940790209,-0.00846580689522386,0.0275964996472621,-0.00972243373687409,0.0178708328672613,missense,"A58P,N78V",-1.5934773804896,-1.60551046748378
PSD95-PDZ2 binding CRIPT,2,KVMEIKLIKGPKGLGFSIAGGVGNQHIPGDNSIYVTKIIEGGAAHKDGRLQIGDKILPVNSVGLEDVMHEDAVAALK*TYDVVYLKVAKP*,2,,FALSE,TRUE,90.3333333333333,113,61,97,0,1,0,,,-1.27780716720948,0.48067960314283,,,-1.27780716720948,0.48067960314283,,,-0.015662056422542,0.0547407756397368,,,-0.0210899176000114,0.0557527747607322,stop,"A58P,N78*",-1.73041664315892,-1.74395511802419
PSD95-PDZ2 binding CRIPT,2,KVMEIKLIKGPKGLGFSIAGGVGNQHIPGDNSIYVTKIIEGGAAHKDGRLQIGDKILPVNSVGLEDVMHEDAVAALKWTYDVVYLKVAKP*,2,,FALSE,FALSE,90.3333333333333,87,98,86,9,0,2,-0.730549550789317,0.207332193169391,,,-1.11433725087586,0.360776073022195,-0.825831808538478,0.179762136340971,0.0381357229120756,0.0243348587881987,,,-0.00240063289570169,0.0435353622758704,0.0313335266331693,0.020850141825028,missense,"A58P,N78W",-1.09889361780786,-1.10548969292491
PSD95-PDZ2 binding CRIPT,2,KVMEIKLIKGPKGLGFSIAGGVGNQHIPGDNSIYVTKIIEGGAAHKDGRLQIGDKILPVNSVGLEDVMHEDAVAALKFTYDVVYLKVAKP*,2,,FALSE,FALSE,146.666666666667,198,170,72,8,1,4,-0.96644052287862,0.208494554549204,-1.39050603427817,0.46760169184269,-1.24812206048232,0.482989840102263,-1.06520054097568,0.177151929263217,0.0104488817734483,0.0244712867090451,-0.0284964337431595,0.0532514363716743,-0.0185446363060028,0.0582830715137896,0.00356977103156537,0.0205473907069581,missense,"A58P,N78F",-1.4333518204136,-1.44362463010461
PSD95-PDZ2 binding CRIPT,2,KVMEIKLIKGPKGLGFSIAGGVGNQHIPGDNSIYVTKIIEGGAAHKDGRLQIGDKILPVNSVGLEDVMHEDAVAALKYTYDVVYLKVAKP*,2,,FALSE,FALSE,95.3333333333333,73,77,136,3,0,0,-0.977187247780511,0.336078849676608,,,,,-0.977187247780511,0.336078849676608,0.00918752419590378,0.0394460272838513,,,,,0.0137782035911694,0.0389809101225755,missense,"A58P,N78Y",-1.31037515780713,-1.31929607197376
PSD95-PDZ2 binding CRIPT,2,KVMEIKLIKGPKGLGFSIAGGVGNQHIPGDNSIYVTKIIEGGAAHKDGRLQIGDKILLVNSVGLEDVMHEDAVAALKKTYDVVYLKVAKP*,2,,FALSE,FALSE,370.333333333333,416,344,351,1578,1096,1019,0.247660767108559,0.0529088503661037,0.156073411298385,0.0858400147894971,0.129490392450903,0.0920465745906188,0.204488262235851,0.0404567677039642,0.15294958557042,0.00620998303554892,0.147631194485281,0.00977563632777506,0.147693819342658,0.0111073911789294,0.150837667149558,0.00469247507611874,missense,"A58L,N78K",0.340722139317869,0.349951913249229
PSD95-PDZ2 binding CRIPT,2,KVMEIKLIKGPKGLGFSIAGGVGNQHIPGDNSIYVTKIIEGGAAHKDGRLQIGDKILLVNSVGLEDVMHEDAVAALKTTYDVVYLKVAKP*,2,,FALSE,FALSE,469.333333333333,632,308,468,2690,1920,1025,0.266596927131243,0.0420558856036976,0.279404599743131,0.090150076128591,-0.00201528979780094,0.0807674224832195,0.219549781439142,0.0344678285113903,0.155172148179239,0.00493615594247094,0.161676402295004,0.0102664749221615,0.131824841474826,0.0097463198388961,0.152584613519251,0.00399783362331702,missense,"A58L,N78T",0.361766862201908,0.371227983008974
PSD95-PDZ2 binding CRIPT,2,KVMEIKLIKGPKGLGFSIAGGVGNQHIPGDNSIYVTKIIEGGAAHKDGRLQIGDKILLVNSVGLEDVMHEDAVAALKRTYDVVYLKVAKP*,2,,FALSE,FALSE,1561.33333333333,2003,1390,1291,4778,3872,3627,0.0955119238418885,0.0307383042648163,0.0991900803210913,0.0444300306342247,0.0794018225786401,0.0491114056253131,0.0930790281496584,0.0224758220544667,0.135091670892128,0.00360779617597477,0.141153204492967,0.00505978269665009,0.141649560317933,0.00592634322410758,0.137915600363988,0.00260691203947888,missense,"A58L,N78R",0.185055474725715,0.192573988465936
PSD95-PDZ2 binding CRIPT,2,KVMEIKLIKGPKGLGFSIAGGVGNQHIPGDNSIYVTKIIEGGAAHKDGRLQIGDKILLVNSVGLEDVMHEDAVAALKSTYDVVYLKVAKP*,2,,FALSE,FALSE,431.666666666667,622,232,441,2472,2882,2323,0.240673639225029,0.0365368526759898,0.43100908947452,0.101303580271477,0.234066544653418,0.0815986805935223,0.258285830682548,0.0316746568187099,0.152129496959088,0.00428837961362334,0.178941431441449,0.0115366587699691,0.160313172487158,0.00984662893831512,0.157077506944451,0.003673860916275,missense,"A58L,N78S",0.415890846040926,0.425946957555683
PSD95-PDZ2 binding CRIPT,2,KVMEIKLIKGPKGLGFSIAGGVGNQHIPGDNSIYVTKIIEGGAAHKDGRLQIGDKILLVNSVGLEDVMHEDAVAALKMTYDVVYLKVAKP*,2,,FALSE,FALSE,392,508,323,345,1108,642,584,0.0384336009554444,0.0559031252509078,0.0294881382622872,0.0891869690596636,-0.0161518469930101,0.0938696452985128,0.0253443104802122,0.0422883254461884,0.128392311250598,0.00656142511205861,0.133215404871457,0.010156794320712,0.130118962995492,0.0113273837162888,0.130059226943907,0.00490491268652669,missense,"A58L,N78M",0.0904130722069401,0.0968911719558398
PSD95-PDZ2 binding CRIPT,2,KVMEIKLIKGPKGLGFSIAGGVGNQHIPGDNSIYVTKIIEGGAAHKDGRLQIGDKILLVNSVGLEDVMHEDAVAALKITYDVVYLKVAKP*,2,,FALSE,FALSE,152.333333333333,230,63,164,124,182,34,-0.29872978095641,0.082505479864251,-0.393078500599921,0.211936728095235,-0.552246944882881,0.153384975069328,-0.359560293427214,0.0687334881638949,0.088818990957434,0.00968377930632692,0.0850926523777951,0.024135787760967,0.0654276044321487,0.0185091832764301,0.0854151448033065,0.00797221820744163,missense,"A58L,N78I",-0.447395273464639,-0.446829358028425
PSD95-PDZ2 binding CRIPT,2,KVMEIKLIKGPKGLGFSIAGGVGNQHIPGDNSIYVTKIIEGGAAHKDGRLQIGDKILLVNSVGLEDVMHEDAVAALKPTYDVVYLKVAKP*,2,,FALSE,FALSE,301.666666666667,361,288,256,500,530,390,-0.0445338175546786,0.0535336167414976,-0.0538393661503115,0.0952100472740349,-0.0807423012541348,0.108985671044923,-0.0520322051599701,0.0428966544455979,0.118654313583175,0.00628331270658754,0.12372589836058,0.0108427147779932,0.122324740938953,0.0131514560599136,0.121084526498846,0.00497547118217066,missense,"A58L,N78P",-0.0177013422423245,-0.0124117557439656
PSD95-PDZ2 binding CRIPT,2,KVMEIKLIKGPKGLGFSIAGGVGNQHIPGDNSIYVTKIIEGGAAHKDGRLQIGDKILLVNSVGLEDVMHEDAVAALKLTYDVVYLKVAKP*,2,,FALSE,FALSE,807.666666666667,1079,683,661,1794,907,1391,0.014777565204534,0.0347912516631543,-0.100015794515254,0.061875752103966,0.0142703394387614,0.0675479454023001,-0.00825647272043002,0.0276658185659194,0.125615770469897,0.00408349607142696,0.118467232320993,0.00704653711394681,0.133790051536471,0.00815110672236554,0.126161959647102,0.0032088862123377,missense,"A58L,N78L",0.0434643440208958,0.0494263314102235
PSD95-PDZ2 binding CRIPT,2,KVMEIKLIKGPKGLGFSIAGGVGNQHIPGDNSIYVTKIIEGGAAHKDGRLQIGDKILLVNSVGLEDVMHEDAVAALKETYDVVYLKVAKP*,2,,FALSE,FALSE,598.666666666667,753,497,546,3452,2204,1767,0.276035183818567,0.0508885690314175,0.244760085918454,0.0728563221672143,0.161093575139941,0.0752898914994448,0.241187647280434,0.0364915428828169,0.156279929079937,0.00597285989398327,0.157731014252689,0.00829702687531511,0.151507420383083,0.00908533837812925,0.155094333200853,0.00423255898048321,missense,"A58L,N78E",0.392000392052768,0.401793873267291
PSD95-PDZ2 binding CRIPT,2,KVMEIKLIKGPKGLGFSIAGGVGNQHIPGDNSIYVTKIIEGGAAHKDGRLQIGDKILLVNSVGLEDVMHEDAVAALKDTYDVVYLKVAKP*,2,,FALSE,FALSE,287.666666666667,358,283,222,1187,1274,1622,0.190738664932791,0.054000201633876,0.254243539505914,0.0939659756229372,0.308152657638989,0.11486785139694,0.220986021884307,0.0433564451369771,0.146268561764131,0.00633807640389458,0.158811009329923,0.0107010373556786,0.169253249198508,0.0138612671359417,0.152751199306369,0.00502880110648186,missense,"A58L,N78D",0.36377365061119,0.37325683225656
PSD95-PDZ2 binding CRIPT,2,KVMEIKLIKGPKGLGFSIAGGVGNQHIPGDNSIYVTKIIEGGAAHKDGRLQIGDKILLVNSVGLEDVMHEDAVAALKATYDVVYLKVAKP*,2,,FALSE,FALSE,687.666666666667,889,650,524,3503,2615,2125,0.241307432255135,0.0375255339385238,0.225349427522206,0.0626680736112722,0.158042569562713,0.0757092678863041,0.224989500690067,0.0296273888994812,0.152203886100749,0.00440442246515796,0.155520488802178,0.00713676830657992,0.151139251197145,0.00913594512369007,0.15321555238201,0.00343640364446787,missense,"A58L,N78A",0.369367515406777,0.378912191002469
PSD95-PDZ2 binding CRIPT,2,KVMEIKLIKGPKGLGFSIAGGVGNQHIPGDNSIYVTKIIEGGAAHKDGRLQIGDKILLVNSVGLEDVMHEDAVAALKGTYDVVYLKVAKP*,2,,FALSE,FALSE,1460.66666666667,1809,1212,1361,9014,8488,7209,0.311158984141339,0.0353643632947446,0.376346030957476,0.0470901609521166,0.276375540325258,0.0477889978635501,0.319549225017931,0.0243365743358374,0.160402456835485,0.00415076295560654,0.172716290614797,0.00536272377414141,0.165418659219336,0.00576676639712318,0.164183288432008,0.00282273584841624,missense,"A58L,N78G",0.501491185510137,0.512488310655946
PSD95-PDZ2 binding CRIPT,2,KVMEIKLIKGPKGLGFSIAGGVGNQHIPGDNSIYVTKIIEGGAAHKDGRLQIGDKILLVNSVGLEDVMHEDAVAALKVTYDVVYLKVAKP*,2,,FALSE,FALSE,839,1083,708,726,1241,664,611,-0.0855770094848537,0.0391380497068326,-0.176603097011492,0.0616555363692383,-0.211839917197802,0.066464081640727,-0.131562753898667,0.0295880438857095,0.113837018861261,0.00459368561293878,0.109745313780269,0.00702145849598954,0.106505005013008,0.0080203153394379,0.11185998536701,0.00343184011883368,missense,"A58L,N78V",-0.128825481609072,-0.124757494587204
PSD95-PDZ2 binding CRIPT,2,KVMEIKLIKGPKGLGFSIAGGVGNQHIPGDNSIYVTKIIEGGAAHKDGRLQIGDKILLVNSVGLEDVMHEDAVAALK*TYDVVYLKVAKP*,2,,FALSE,TRUE,359.333333333333,454,276,348,5,7,10,-1.31961407238983,0.255895334911174,-1.15098833683257,0.191963977271936,-0.987362220835255,0.180391572314172,-1.1174470871018,0.116930242535941,-0.0310035734565054,0.0300347801488533,-0.00121966882139041,0.0218612500760348,0.0129216247210535,0.0217681078083253,-0.00249016972554267,0.0135624341707026,stop,"A58L,N78*",-1.50635335963629,-1.517428683008
PSD95-PDZ2 binding CRIPT,2,KVMEIKLIKGPKGLGFSIAGGVGNQHIPGDNSIYVTKIIEGGAAHKDGRLQIGDKILLVNSVGLEDVMHEDAVAALKYTYDVVYLKVAKP*,2,,FALSE,FALSE,290.666666666667,418,125,329,825,717,789,0.0610422291700156,0.0555815201623857,0.111716903331804,0.142950483878033,0.0870545363938582,0.0957751935304149,0.0720784497599162,0.0455652833570629,0.131045916397904,0.00652367788961757,0.142579784700291,0.0162794932724325,0.14257302418722,0.0115573289338722,0.135479797993442,0.00528499849651496,missense,"A58L,N78Y",0.155712395408717,0.162908337558854
PSD95-PDZ2 binding CRIPT,2,KVMEIKLIKGPKGLGFSIAGGVGNQHIPGDNSIYVTKIIEGGAAHKDGRLQIGDKILLVNSVGLEDVMHEDAVAALKWTYDVVYLKVAKP*,2,,FALSE,FALSE,492,606,458,412,711,351,359,-0.0848814986050701,0.0560191798851794,-0.24147116930981,0.0795597226757482,-0.245120492332463,0.0902233446192916,-0.15898361477258,0.0408422012213365,0.113918651910073,0.00657504660080835,0.102358005126755,0.0090604238259278,0.102488990638497,0.0108873794230249,0.108679511159132,0.00473718050555405,missense,"A58L,N78W",-0.167139307096689,-0.163492508031144
PSD95-PDZ2 binding CRIPT,2,KVMEIKLIKGPKGLGFSIAGGVGNQHIPGDNSIYVTKIIEGGAAHKDGRLQIGDKILLVNSVGLEDVMHEDAVAALKCTYDVVYLKVAKP*,2,,FALSE,FALSE,401,474,308,421,1545,1977,921,0.184043687294146,0.0534423765306389,0.331449737549403,0.0917857468714203,0.02207261222797,0.0860624815654603,0.176805052073935,0.0406947812069968,0.145482763220567,0.00627260372013873,0.167603408960493,0.0104527484494097,0.134731562900038,0.0103852821555664,0.147626763731315,0.00472008164219275,missense,"A58L,N78C",0.302041746023224,0.310846302279392
PSD95-PDZ2 binding CRIPT,2,KVMEIKLIKGPKGLGFSIAGGVGNQHIPGDNSIYVTKIIEGGAAHKDGRLQIGDKILLVNSVGLEDVMHEDAVAALKFTYDVVYLKVAKP*,2,,FALSE,FALSE,256,339,191,238,450,423,470,-0.0769581525838843,0.0604659793019309,0.0241031140275748,0.116135357738855,-0.00534758243431059,0.112823497116142,-0.0461786379889576,0.0484378825128239,0.114848625705305,0.00709697343817934,0.132602147305461,0.0132257319017845,0.131422728979048,0.0136145719948553,0.121763466503578,0.00561818378805192,missense,"A58L,N78F",-0.00952243961408564,-0.00414294156972191
PSD95-PDZ2 binding CRIPT,2,KVMEIKLIKGPKGLGFSIAGGVGNQHIPGDNSIYVTKIIEGGAAHKDGRLQIGDKILLVNSVGLEDVMHEDAVAALKQTYDVVYLKVAKP*,2,,FALSE,FALSE,175,175,,175,321,1038,808,0.0329256851251159,0.0715880428779735,,,0.247502051925147,0.128947339437931,0.0834800194909076,0.0625893786681924,0.127745839750445,0.00840238502148923,,,0.161934454274321,0.0155602589992009,0.136802236359818,0.00725957895547529,missense,"A58L,N78Q",0.171643250204515,0.179014321934863
PSD95-PDZ2 binding CRIPT,2,KVMEIKLIKGPKGLGFSIAGGVGNQHIPGDNSIYVTKIIEGGAAHKDGRLQIGDKILEVNSVGLEDVMHEDAVAALKTTYDVVYLKVAKP*,2,,FALSE,FALSE,116,214,52,82,1067,601,705,0.279874402169763,0.0665840426281944,0.458071967837605,0.213211969325593,0.251516350272465,0.188032570474047,0.291177573282042,0.0602103842968567,0.156730543309233,0.00781505877179776,0.182023407341722,0.0242810148386735,0.162418865370018,0.0226901579328049,0.160892534469329,0.00698364559679954,missense,"A58E,N78T",0.461848866532527,0.472410199451859
PSD95-PDZ2 binding CRIPT,2,KVMEIKLIKGPKGLGFSIAGGVGNQHIPGDNSIYVTKIIEGGAAHKDGRLQIGDKILEVNSVGLEDVMHEDAVAALKRTYDVVYLKVAKP*,2,,FALSE,FALSE,309,390,236,301,2043,2530,1677,0.305479491341498,0.052944696329864,0.373668866068415,0.103582790448437,0.302499003990537,0.0988589772619762,0.316435095712647,0.042552563675023,0.159735847115306,0.00621419032459988,0.172411409605525,0.01179621988327,0.168571014765094,0.011929453506351,0.163822088687733,0.00493556099021811,missense,"A58E,N78R",0.497139965200273,0.508089256918683
PSD95-PDZ2 binding CRIPT,2,KVMEIKLIKGPKGLGFSIAGGVGNQHIPGDNSIYVTKIIEGGAAHKDGRLQIGDKILEVNSVGLEDVMHEDAVAALKMTYDVVYLKVAKP*,2,,FALSE,FALSE,162.666666666667,177,141,170,642,831,1441,0.21979164021915,0.0893533393867732,0.336162678443218,0.134299468858397,0.416566685390415,0.132574512217123,0.294069716244501,0.0648763373234361,0.149678548607771,0.0104875218025337,0.168140128301994,0.0152942980006764,0.182335724248494,0.0159979551015408,0.161227986596084,0.00752483733124004,missense,"A58E,N78M",0.465889916201187,0.476495672809088
PSD95-PDZ2 binding CRIPT,2,KVMEIKLIKGPKGLGFSIAGGVGNQHIPGDNSIYVTKIIEGGAAHKDGRLQIGDKILEVNSVGLEDVMHEDAVAALKITYDVVYLKVAKP*,2,,FALSE,FALSE,129,182,114,91,419,328,332,0.0983449469712516,0.0907051961935053,0.139500804828521,0.148870649401412,0.197768364869534,0.179140135616476,0.123392877101803,0.0710979502093753,0.135424186632896,0.0106461910568874,0.145743872188681,0.016953693822126,0.155933019464237,0.0216170951606651,0.141431624721396,0.0082464659995053,missense,"A58E,N78I",0.227411530720858,0.235395669087058
PSD95-PDZ2 binding CRIPT,2,KVMEIKLIKGPKGLGFSIAGGVGNQHIPGDNSIYVTKIIEGGAAHKDGRLQIGDKILEVNSVGLEDVMHEDAVAALKQTYDVVYLKVAKP*,2,,FALSE,FALSE,86,86,,,762,484,410,0.458413583876912,0.0924671445344793,,,,,0.458413583876912,0.0924671445344793,0.177685927558,0.0108529933070072,,,,,0.180289803605812,0.0107250231719673,missense,"A58E,N78Q",0.695519550857138,0.70864965044831
PSD95-PDZ2 binding CRIPT,2,KVMEIKLIKGPKGLGFSIAGGVGNQHIPGDNSIYVTKIIEGGAAHKDGRLQIGDKILEVNSVGLEDVMHEDAVAALKPTYDVVYLKVAKP*,2,,FALSE,FALSE,106.333333333333,192,52,75,1731,981,1162,0.455202852659634,0.0656337853874361,0.634048594431653,0.212764567923996,0.419919040884359,0.19561620896143,0.466005648859533,0.0597229705166955,0.177309079710181,0.007703525799456,0.202063985246918,0.0242300638526412,0.182740257757836,0.0236052863839569,0.181170387442067,0.00692711174239231,missense,"A58E,N78P",0.706127571304502,0.719374285992078
PSD95-PDZ2 binding CRIPT,2,KVMEIKLIKGPKGLGFSIAGGVGNQHIPGDNSIYVTKIIEGGAAHKDGRLQIGDKILEVNSVGLEDVMHEDAVAALKLTYDVVYLKVAKP*,2,,FALSE,FALSE,272.333333333333,362,190,265,1520,1265,1296,0.263505239956965,0.0539798788894308,0.202168637334968,0.118230828023526,0.242098502003404,0.106060199283447,0.251013989749113,0.0445599808621508,0.1548092726911,0.00633569109600437,0.152880613037751,0.0134643683406159,0.161282400213617,0.0127984352182131,0.156234065061319,0.0051683960794397,missense,"A58E,N78L",0.405730258968971,0.415674674069981
PSD95-PDZ2 binding CRIPT,2,KVMEIKLIKGPKGLGFSIAGGVGNQHIPGDNSIYVTKIIEGGAAHKDGRLQIGDKILEVNSVGLEDVMHEDAVAALKETYDVVYLKVAKP*,2,,FALSE,FALSE,123,167,95,107,1043,935,824,0.36497593892404,0.0885014866980223,0.476804877797782,0.160376001579448,0.39166304096362,0.16497434914372,0.391186174579478,0.0701353225816786,0.166719025309624,0.0103875387050117,0.184156749415122,0.0182639468432989,0.179330566026587,0.0199076895428039,0.172492271562012,0.00813481332908924,missense,"A58E,N78E",0.601585985472364,0.613683463394177
PSD95-PDZ2 binding CRIPT,2,KVMEIKLIKGPKGLGFSIAGGVGNQHIPGDNSIYVTKIIEGGAAHKDGRLQIGDKILEVNSVGLEDVMHEDAVAALKDTYDVVYLKVAKP*,2,,FALSE,FALSE,69.6666666666667,102,57,50,954,556,835,0.472865006329281,0.0909454918644124,0.474349504173867,0.203999122631968,0.59256554230736,0.237823040021443,0.48609903713249,0.0784191960476142,0.179382110477262,0.0106743948834593,0.183877126448431,0.0232318370275876,0.203573756837054,0.0286984447669993,0.183500967194645,0.00909563822882079,missense,"A58E,N78D",0.734203078316663,0.747758430037234
PSD95-PDZ2 binding CRIPT,2,KVMEIKLIKGPKGLGFSIAGGVGNQHIPGDNSIYVTKIIEGGAAHKDGRLQIGDKILEVNSVGLEDVMHEDAVAALKATYDVVYLKVAKP*,2,,FALSE,FALSE,251.666666666667,362,242,151,2630,1598,1803,0.39342417513506,0.0622308417463561,0.364429453995303,0.101715596269068,0.5025173086676,0.137768783977138,0.400650664606928,0.0495340466878373,0.17005803311341,0.00730411772054649,0.171359206474728,0.0115835799938709,0.19270750830519,0.0166247552685731,0.173590033100624,0.00574532501466258,missense,"A58E,N78A",0.614810253700426,0.627053107408602
PSD95-PDZ2 binding CRIPT,2,KVMEIKLIKGPKGLGFSIAGGVGNQHIPGDNSIYVTKIIEGGAAHKDGRLQIGDKILEVNSVGLEDVMHEDAVAALKGTYDVVYLKVAKP*,2,,FALSE,FALSE,361.333333333333,395,347,342,4121,3499,4507,0.499802172647883,0.061594035439632,0.479957708913462,0.0864181094112735,0.526504063028067,0.0933784925486933,0.500593055273318,0.0441866587496686,0.182543761972366,0.00722937490654991,0.184515800266468,0.00984147092483783,0.195602024097652,0.0112681156148399,0.185182090594723,0.00512509542030139,missense,"A58E,N78G",0.754454859769314,0.768232841476147
PSD95-PDZ2 binding CRIPT,2,KVMEIKLIKGPKGLGFSIAGGVGNQHIPGDNSIYVTKIIEGGAAHKDGRLQIGDKILEVNSVGLEDVMHEDAVAALKVTYDVVYLKVAKP*,2,,FALSE,FALSE,259.333333333333,368,209,201,1335,941,780,0.201647818118318,0.0644793755477882,0.26213985941964,0.109200092104343,0.21347619160655,0.120899726995776,0.216622638918696,0.0504562647739117,0.147548983768117,0.00756803116158957,0.159710258380539,0.0124359296767294,0.157828505275793,0.0145891421504861,0.152245101884956,0.00585229068763269,missense,"A58E,N78V",0.357676909365582,0.367093068886359
PSD95-PDZ2 binding CRIPT,2,KVMEIKLIKGPKGLGFSIAGGVGNQHIPGDNSIYVTKIIEGGAAHKDGRLQIGDKILEVNSVGLEDVMHEDAVAALK*TYDVVYLKVAKP*,2,,FALSE,TRUE,114.333333333333,124,132,87,6,6,5,-0.933552386948447,0.245048932314564,-0.99810473505375,0.225724361715159,-0.879522310794558,0.267686362209179,-0.943762708752948,0.141089968787122,0.0143090065878034,0.028761723266014,0.0161910282193208,0.0257059516573678,0.0259348201696613,0.0323020943641391,0.0176550287855417,0.0163646578705562,stop,"A58E,N78*",-1.26367268696952,-1.27208019590978
PSD95-PDZ2 binding CRIPT,2,KVMEIKLIKGPKGLGFSIAGGVGNQHIPGDNSIYVTKIIEGGAAHKDGRLQIGDKILEVNSVGLEDVMHEDAVAALKSTYDVVYLKVAKP*,2,,FALSE,FALSE,190,250,150,170,1916,1386,2329,0.418364692136963,0.0635630845903424,0.459002463841653,0.127009558146195,0.513333805833548,0.130218495974133,0.440401073508615,0.0520951728330981,0.172985335188732,0.0074604848576727,0.182129374128452,0.014464108069335,0.194012750414875,0.0157136512678437,0.17820057945968,0.00604238336325267,missense,"A58E,N78S",0.67035155259413,0.683204977705053
PSD95-PDZ2 binding CRIPT,2,KVMEIKLIKGPKGLGFSIAGGVGNQHIPGDNSIYVTKIIEGGAAHKDGRLQIGDKILEVNSVGLEDVMHEDAVAALKWTYDVVYLKVAKP*,2,,FALSE,FALSE,161,228,127,128,611,396,487,0.138923976999647,0.0887291625113542,0.161554863854564,0.141583451164287,0.208658309281373,0.152170657352373,0.157736619545039,0.0674062498843796,0.140187002047173,0.0104142613219012,0.14825543350561,0.0161238127929903,0.157247124557632,0.0183626498290127,0.145415065924974,0.00781827529751197,missense,"A58E,N78W",0.275398359457284,0.283910022132756
PSD95-PDZ2 binding CRIPT,2,KVMEIKLIKGPKGLGFSIAGGVGNQHIPGDNSIYVTKIIEGGAAHKDGRLQIGDKILEVNSVGLEDVMHEDAVAALKCTYDVVYLKVAKP*,2,,FALSE,FALSE,98,164,70,60,1304,275,604,0.429486494399463,0.0882274625843323,0.224923074788147,0.186156870628191,0.461191073565638,0.21786943917333,0.400140638325302,0.0748710123761281,0.17429071610132,0.0103553761256782,0.155471934881425,0.0211999249026286,0.187720612689884,0.0262906153498382,0.173530876481089,0.00868409364953626,missense,"A58E,N78C",0.614097618964479,0.62633263860325
PSD95-PDZ2 binding CRIPT,2,KVMEIKLIKGPKGLGFSIAGGVGNQHIPGDNSIYVTKIIEGGAAHKDGRLQIGDKILEVNSVGLEDVMHEDAVAALKFTYDVVYLKVAKP*,2,,FALSE,FALSE,83.6666666666667,107,60,84,396,580,277,0.225174176633809,0.0931946230944042,0.471871949819426,0.199077769704561,0.171535273309713,0.186358425873368,0.252841046621665,0.0768857683339487,0.150310304157022,0.0109383784454972,0.183594977494814,0.0226713832977398,0.152767434964395,0.0224881365207912,0.156445980627581,0.00891777994364938,missense,"A58E,N78F",0.408283116025239,0.418255594955236
PSD95-PDZ2 binding CRIPT,2,KVMEIKLIKGPKGLGFSIAGGVGNQHIPGDNSIYVTKIIEGGAAHKDGRLQIGDKILDVNSVGLEDVMHEDAVAALKKTYDVVYLKVAKP*,2,,FALSE,FALSE,181,184,144,215,374,656,747,0.0650710044397643,0.0911652823419563,0.26553370479443,0.133290589241284,0.185090203371636,0.119623160722572,0.144873635145869,0.0636943143780914,0.131518779178064,0.0107001919878659,0.160096756428309,0.0151794047278877,0.154403127669641,0.0144350970811788,0.143923121878942,0.00738773756956315,missense,"A58D,N78K",0.257425541543729,0.265739627121377
PSD95-PDZ2 binding CRIPT,2,KVMEIKLIKGPKGLGFSIAGGVGNQHIPGDNSIYVTKIIEGGAAHKDGRLQIGDKILDVNSVGLEDVMHEDAVAALKTTYDVVYLKVAKP*,2,,FALSE,FALSE,116,173,78,97,649,371,592,0.228795807501207,0.0894024647129864,0.277367004023267,0.176589586664007,0.331307697719302,0.173096958150895,0.254924199691611,0.0724418176143845,0.150735379850255,0.010493287708243,0.161444356729899,0.0201103830507573,0.172047400844886,0.020887856333773,0.156687600124521,0.00840233767837391,missense,"A58D,N78T",0.41119380375138,0.421198280180955
PSD95-PDZ2 binding CRIPT,2,KVMEIKLIKGPKGLGFSIAGGVGNQHIPGDNSIYVTKIIEGGAAHKDGRLQIGDKILDVNSVGLEDVMHEDAVAALKRTYDVVYLKVAKP*,2,,FALSE,FALSE,667,824,533,644,1933,1775,1510,0.104819040340986,0.0510996272751204,0.167523000044344,0.0707035231804107,0.0808290642492781,0.0699256071694443,0.114516485307674,0.0356342351981883,0.136184059692288,0.00599763208434157,0.148935097052838,0.00805186172671392,0.141821787601927,0.00843802255227353,0.140402075164581,0.00413312209585314,missense,"A58D,N78R",0.215008983341919,0.222856779186399
PSD95-PDZ2 binding CRIPT,2,KVMEIKLIKGPKGLGFSIAGGVGNQHIPGDNSIYVTKIIEGGAAHKDGRLQIGDKILDVNSVGLEDVMHEDAVAALKSTYDVVYLKVAKP*,2,,FALSE,FALSE,100.666666666667,183,66,53,1012,631,438,0.305307740029939,0.0665020518975001,0.112355468002018,0.192398195616212,0.251675986247,0.232430006012923,0.282464044599347,0.0606740449718276,0.15971568843252,0.00780543540929488,0.142652505750062,0.0219106997485553,0.162438128870298,0.0280476596765131,0.15988187498047,0.00703742439042432,missense,"A58D,N78S",0.449673879800154,0.460101371796143
PSD95-PDZ2 binding CRIPT,2,KVMEIKLIKGPKGLGFSIAGGVGNQHIPGDNSIYVTKIIEGGAAHKDGRLQIGDKILDVNSVGLEDVMHEDAVAALKMTYDVVYLKVAKP*,2,,FALSE,FALSE,240.333333333333,287,173,261,760,546,381,0.135740666999882,0.0876081606719979,0.164873521353468,0.12333680879972,-0.0399707213937103,0.110909718763915,0.0911382681050396,0.06004927602493,0.13981337266459,0.0102826878260295,0.148633369004401,0.014045847867234,0.127244705516743,0.0133836336369372,0.137690496663051,0.00696495906810539,missense,"A58D,N78M",0.1823437457977,0.189832449213561
PSD95-PDZ2 binding CRIPT,2,KVMEIKLIKGPKGLGFSIAGGVGNQHIPGDNSIYVTKIIEGGAAHKDGRLQIGDKILDVNSVGLEDVMHEDAVAALKITYDVVYLKVAKP*,2,,FALSE,FALSE,81.6666666666667,100,79,66,44,34,98,-0.343772898332097,0.122858745492529,-0.38157291487878,0.189628205524488,-0.0355497518118762,0.212014750702212,-0.293855028518626,0.0927251786898795,0.0835322195980915,0.0144200964488583,0.086402931995334,0.0215952476154838,0.127778190209182,0.0255841217582113,0.0930361272853825,0.0107549518813457,missense,"A58D,N78I",-0.355588525861019,-0.354013369089394
PSD95-PDZ2 binding CRIPT,2,KVMEIKLIKGPKGLGFSIAGGVGNQHIPGDNSIYVTKIIEGGAAHKDGRLQIGDKILDVNSVGLEDVMHEDAVAALKQTYDVVYLKVAKP*,2,,FALSE,FALSE,78.6666666666667,91,79,66,846,404,396,0.471253728345436,0.0918725079378789,0.297243912105388,0.175434279248253,0.32688610048508,0.208475943846278,0.41966296220826,0.0758151046808552,0.179192992609911,0.0107832000086903,0.163707979647578,0.0199788142809837,0.17151384041274,0.0251570888976149,0.175795219962976,0.00879359645613475,missense,"A58D,N78Q",0.641375205682261,0.653910090731412
PSD95-PDZ2 binding CRIPT,2,KVMEIKLIKGPKGLGFSIAGGVGNQHIPGDNSIYVTKIIEGGAAHKDGRLQIGDKILDVNSVGLEDVMHEDAVAALKHTYDVVYLKVAKP*,2,,FALSE,FALSE,54,54,,,93,213,49,0.0208004127941976,0.110695461045794,,,,,0.0208004127941976,0.110695461045794,0.126322680204256,0.0129924753694336,,,,,0.129532192090404,0.0128392781103461,missense,"A58D,N78H",0.0840641065863466,0.0904724114812877
PSD95-PDZ2 binding CRIPT,2,KVMEIKLIKGPKGLGFSIAGGVGNQHIPGDNSIYVTKIIEGGAAHKDGRLQIGDKILDVNSVGLEDVMHEDAVAALKPTYDVVYLKVAKP*,2,,FALSE,FALSE,88.3333333333333,87,70,108,136,171,100,-0.150205893986578,0.109980548053722,0.0277465313011725,0.18812345656294,-0.163016863115653,0.167764020491524,-0.118981934409161,0.0826303304146105,0.10625143963236,0.0129085650685681,0.133017067111153,0.0214238837282715,0.11239655244595,0.0202443231552823,0.113319201840348,0.00958407673196352,missense,"A58D,N78P",-0.111246918899878,-0.106985688869557
PSD95-PDZ2 binding CRIPT,2,KVMEIKLIKGPKGLGFSIAGGVGNQHIPGDNSIYVTKIIEGGAAHKDGRLQIGDKILDVNSVGLEDVMHEDAVAALKLTYDVVYLKVAKP*,2,,FALSE,FALSE,91.6666666666667,159,50,66,240,244,162,-0.0269056967187069,0.0749489942908024,0.205501740534139,0.218712295837762,-0.167248894242304,0.215075201573065,-0.0186327138878727,0.0673369094291262,0.120723349870725,0.00879686441600548,0.153260193642413,0.0249074032636853,0.111885867225841,0.0259534307211754,0.124958446469324,0.00781023267877326,missense,"A58D,N78L",0.028966130593722,0.034768737581693
PSD95-PDZ2 binding CRIPT,2,KVMEIKLIKGPKGLGFSIAGGVGNQHIPGDNSIYVTKIIEGGAAHKDGRLQIGDKILDVNSVGLEDVMHEDAVAALKETYDVVYLKVAKP*,2,,FALSE,FALSE,223,272,170,227,1158,1074,774,0.262594003126482,0.0869135609540692,0.355217658593991,0.123562831022525,0.180209447737203,0.116719319161644,0.262665252794279,0.06071416818843,0.154702319596872,0.0102011617215123,0.170310148386959,0.014071587739921,0.153814159939755,0.0140846863865678,0.157585464704632,0.00704207817777724,missense,"A58D,N78E",0.422009997999612,0.432133378002313
PSD95-PDZ2 binding CRIPT,2,KVMEIKLIKGPKGLGFSIAGGVGNQHIPGDNSIYVTKIIEGGAAHKDGRLQIGDKILDVNSVGLEDVMHEDAVAALKDTYDVVYLKVAKP*,2,,FALSE,FALSE,123.666666666667,166,126,79,968,705,992,0.346643467791069,0.0886549585388446,0.321913595294603,0.141326785732103,0.518561580787664,0.19052717422618,0.363718776358589,0.0698692812178444,0.164567318478958,0.0104055519016952,0.166517413590135,0.0160945832089893,0.19464359346003,0.0229911853185019,0.169306399608511,0.00810395588446728,missense,"A58D,N78D",0.563207135629789,0.574882710775633
PSD95-PDZ2 binding CRIPT,2,KVMEIKLIKGPKGLGFSIAGGVGNQHIPGDNSIYVTKIIEGGAAHKDGRLQIGDKILDVNSVGLEDVMHEDAVAALKATYDVVYLKVAKP*,2,,FALSE,FALSE,376.666666666667,456,337,337,2249,1658,2031,0.305750196066459,0.0622084997016043,0.286663373920654,0.0882845549080067,0.323971718980772,0.0948663758814064,0.304898155721899,0.0448190993500817,0.159767620093514,0.00730149540465931,0.162503046334138,0.0100540255527281,0.171162157848158,0.011447660614516,0.162483949077633,0.00519845055772314,missense,"A58D,N78A",0.481019964172619,0.491792047006185
PSD95-PDZ2 binding CRIPT,2,KVMEIKLIKGPKGLGFSIAGGVGNQHIPGDNSIYVTKIIEGGAAHKDGRLQIGDKILDVNSVGLEDVMHEDAVAALKGTYDVVYLKVAKP*,2,,FALSE,FALSE,692.666666666667,889,549,640,4688,4063,4449,0.314678614251128,0.060306446984685,0.397731130884205,0.0712624324698908,0.359585394132886,0.0705207932003252,0.35239890385506,0.0385484459267698,0.160815560562403,0.00707824891521459,0.175151669502248,0.00811551145892298,0.175459710722811,0.0085098444978335,0.167993437090686,0.00447113380530284,missense,"A58D,N78G",0.547390432367387,0.558892132812961
PSD95-PDZ2 binding CRIPT,2,KVMEIKLIKGPKGLGFSIAGGVGNQHIPGDNSIYVTKIIEGGAAHKDGRLQIGDKILDVNSVGLEDVMHEDAVAALKVTYDVVYLKVAKP*,2,,FALSE,FALSE,716.666666666667,838,599,713,673,1010,849,-0.18469543129846,0.0638560051474325,-0.00691827853438095,0.0708354452303802,-0.0968454821342813,0.0689995437303295,-0.102379460467494,0.0390857159168643,0.10220335618075,0.00749486533802157,0.129069367717638,0.00806688527939247,0.120381547180181,0.00832627315887675,0.115244879535196,0.00453345035160018,missense,"A58D,N78V",-0.0880490954548489,-0.083532849285481
PSD95-PDZ2 binding CRIPT,2,KVMEIKLIKGPKGLGFSIAGGVGNQHIPGDNSIYVTKIIEGGAAHKDGRLQIGDKILDVNSVGLEDVMHEDAVAALK*TYDVVYLKVAKP*,2,,FALSE,TRUE,322,383,279,304,7,7,16,-1.19366569254134,0.228016976142289,-1.16108827924404,0.193416778937741,-0.902353856355333,0.14970338521179,-1.04055738541224,0.105068134821434,-0.0162208424615587,0.0267626596280749,-0.00236987090590959,0.0220266980990358,0.0231797050674321,0.0180649205877867,0.00642806643777638,0.012186579203547,stop,"A58D,N78*",-1.39891914647009,-1.40881343411626
PSD95-PDZ2 binding CRIPT,2,KVMEIKLIKGPKGLGFSIAGGVGNQHIPGDNSIYVTKIIEGGAAHKDGRLQIGDKILDVNSVGLEDVMHEDAVAALKYTYDVVYLKVAKP*,2,,FALSE,FALSE,79,79,,,102,202,120,-0.0561674974187971,0.106420681450662,,,,,-0.0561674974187971,0.106420681450662,0.117288852906988,0.0124907387302362,,,,,0.120604884724224,0.012343457563019,missense,"A58D,N78Y",-0.0234793835180354,-0.0182533156416229
PSD95-PDZ2 binding CRIPT,2,KVMEIKLIKGPKGLGFSIAGGVGNQHIPGDNSIYVTKIIEGGAAHKDGRLQIGDKILDVNSVGLEDVMHEDAVAALKWTYDVVYLKVAKP*,2,,FALSE,FALSE,355.666666666667,503,263,301,610,462,336,-0.0729070809650325,0.0872682460902425,0.00417806267109476,0.104091853830543,-0.109600009516795,0.104721718797244,-0.060935375551049,0.0563628503496548,0.115324105437992,0.0102427915937048,0.130333041733301,0.01185419306167,0.118842440205587,0.0126369188726919,0.120051870962342,0.00653738015899007,missense,"A58D,N78W",-0.0301413060428353,-0.0249884733888965
PSD95-PDZ2 binding CRIPT,2,KVMEIKLIKGPKGLGFSIAGGVGNQHIPGDNSIYVTKIIEGGAAHKDGRLQIGDKILDVNSVGLEDVMHEDAVAALKCTYDVVYLKVAKP*,2,,FALSE,FALSE,180.666666666667,185,192,165,1121,684,1033,0.356896300450596,0.0880278631114362,0.198096463624429,0.117714363426467,0.337921162124412,0.134610932975852,0.308116642749602,0.0624505927852855,0.165770707258745,0.0103319488666844,0.152416865572709,0.0134055522967301,0.172845457008542,0.0162436928932261,0.162857253002228,0.00724348154252271,missense,"A58D,N78C",0.485516998415292,0.49633851762432
PSD95-PDZ2 binding CRIPT,2,KVMEIKLIKGPKGLGFSIAGGVGNQHIPGDNSIYVTKIIEGGAAHKDGRLQIGDKILDVNSVGLEDVMHEDAVAALKFTYDVVYLKVAKP*,2,,FALSE,FALSE,123.333333333333,173,105,92,470,110,340,0.142581414643033,0.0904263552949007,-0.137586178445828,0.158154352870321,0.201111668735672,0.178180942492862,0.0942907273800636,0.0718379525444938,0.140616280429936,0.0106134631250202,0.114188640210998,0.0180109409476015,0.156336460700767,0.0215013479610815,0.138056142200647,0.00833229694228408,missense,"A58D,N78F",0.186748522696408,0.194285648292941
PSD95-PDZ2 binding CRIPT,2,KVMEIKLIKGPKGLGFSIAGGVGNQHIPGDNSIYVTKIIEGGAAHKDGRLQIGDKILAKNSVGLEDVMHEDAVAALKKTYDVVYLKVAKP*,2,,FALSE,FALSE,147.666666666667,181,145,117,3,1,11,-1.21978379004036,0.334768098426909,-1.5152808430382,0.457964643668788,-0.751778188759163,0.205907490520007,-0.96146198342498,0.163786826539239,-0.0192863587460256,0.0392921826440958,-0.0427060439849199,0.0521539496290131,0.0413498852121865,0.0248471499786861,0.015602136031686,0.0189972072646984,missense,"V59K,N78K",-1.28840301634028,-1.29708238842014
PSD95-PDZ2 binding CRIPT,2,KVMEIKLIKGPKGLGFSIAGGVGNQHIPGDNSIYVTKIIEGGAAHKDGRLQIGDKILAKNSVGLEDVMHEDAVAALKTTYDVVYLKVAKP*,2,,FALSE,FALSE,152.666666666667,236,145,77,1,4,6,-1.41008584911021,0.56703225939715,-1.11051318956629,0.261564309259389,-0.98041203473073,0.318756320234278,-1.09786366807042,0.190454983785125,-0.0416223677554163,0.0665533400763739,0.00338972367415583,0.0297874781349446,0.0137603135714823,0.0384647788942172,-0.000218739976572901,0.0220903773399259,missense,"V59K,N78T",-1.47899040766081,-1.48976492719278
PSD95-PDZ2 binding CRIPT,2,KVMEIKLIKGPKGLGFSIAGGVGNQHIPGDNSIYVTKIIEGGAAHKDGRLQIGDKILAKNSVGLEDVMHEDAVAALKRTYDVVYLKVAKP*,2,,FALSE,FALSE,499.333333333333,621,436,441,11,12,8,-1.17980658174574,0.180414401581716,-1.06786204441891,0.165516483412735,-1.15184575705989,0.18252407730533,-1.12915421532925,0.101408656160935,-0.014594179959294,0.0211754813313603,0.00824692325580101,0.0188493554208134,-0.00692683772816005,0.0220254402211083,-0.00384804902579172,0.0117621258084653,missense,"V59K,N78R",-1.52271115634918,-1.53396630271897
PSD95-PDZ2 binding CRIPT,2,KVMEIKLIKGPKGLGFSIAGGVGNQHIPGDNSIYVTKIIEGGAAHKDGRLQIGDKILAKNSVGLEDVMHEDAVAALKSTYDVVYLKVAKP*,2,,FALSE,FALSE,364,386,342,364,15,5,7,-0.768402083422303,0.163939168816626,-1.27585160663253,0.218422029432868,-1.11884738757433,0.198876362208026,-1.00203295861862,0.109466660323693,0.0336929201696822,0.0192417610696274,-0.0154393531871797,0.0248743471322369,-0.00294487751102923,0.0239986937168669,0.0108964143264071,0.0126967527162225,missense,"V59K,N78S",-1.34509085231228,-1.35439339979886
PSD95-PDZ2 binding CRIPT,2,KVMEIKLIKGPKGLGFSIAGGVGNQHIPGDNSIYVTKIIEGGAAHKDGRLQIGDKILAKNSVGLEDVMHEDAVAALKMTYDVVYLKVAKP*,2,,FALSE,FALSE,138.333333333333,177,128,110,1,1,3,-1.50732493147017,0.56679692296785,-1.48107924278829,0.460204292326387,-1.07298397770789,0.301453165092694,-1.24703532100859,0.230395756967893,-0.053035449832787,0.0665257183226694,-0.0388110958457453,0.0524090053956315,0.00258952544151653,0.0363767825332221,-0.0175207713350297,0.0267230035559517,missense,"V59K,N78M",-1.68742065004645,-1.70048646538898
PSD95-PDZ2 binding CRIPT,2,KVMEIKLIKGPKGLGFSIAGGVGNQHIPGDNSIYVTKIIEGGAAHKDGRLQIGDKILAKNSVGLEDVMHEDAVAALKITYDVVYLKVAKP*,2,,FALSE,FALSE,157.333333333333,210,121,141,3,4,2,-1.25948742533349,0.33464548811027,-1.08544493871716,0.26177888494914,-1.24265782749131,0.343024842065034,-1.17570575598847,0.176719479211676,-0.0239464279010707,0.039277791706076,0.00624454731643373,0.0298119144530527,-0.0178852595329517,0.0413932959683992,-0.00924744093709684,0.0204972319522259,missense,"V59K,N78I",-1.58775534344448,-1.59972552747717
PSD95-PDZ2 binding CRIPT,2,KVMEIKLIKGPKGLGFSIAGGVGNQHIPGDNSIYVTKIIEGGAAHKDGRLQIGDKILAKNSVGLEDVMHEDAVAALKPTYDVVYLKVAKP*,2,,FALSE,FALSE,103.333333333333,187,70,53,4,2,4,-1.10665582439463,0.288936217384202,-1.12544677068887,0.360746263298276,-0.808804354857471,0.318834636566026,-1.01222699653769,0.184116092151029,-0.00600837703512079,0.0339128330306925,0.0016890569340155,0.0410825217732747,0.0344684565755899,0.038474229437448,0.0097140344286778,0.021355145815231,missense,"V59K,N78P",-1.35933448206707,-1.36879361128964
PSD95-PDZ2 binding CRIPT,2,KVMEIKLIKGPKGLGFSIAGGVGNQHIPGDNSIYVTKIIEGGAAHKDGRLQIGDKILAKNSVGLEDVMHEDAVAALKLTYDVVYLKVAKP*,2,,FALSE,FALSE,233,348,163,188,2,5,3,-1.34047597809664,0.40122165618627,-1.35442062191482,0.333521774688933,-1.31377549821997,0.335626658184901,-1.33583831255354,0.203787930185798,-0.0334521634302438,0.0470919262310757,-0.0243869532302892,0.0379821413678516,-0.0264671300917516,0.0405005465886883,-0.0278207989486704,0.0236368310540286,missense,"V59K,N78L",-1.81150071946792,-1.82593056020324
PSD95-PDZ2 binding CRIPT,2,KVMEIKLIKGPKGLGFSIAGGVGNQHIPGDNSIYVTKIIEGGAAHKDGRLQIGDKILAKNSVGLEDVMHEDAVAALKETYDVVYLKVAKP*,2,,FALSE,FALSE,117,133,95,123,2,4,2,-1.24578361395502,0.405682255448948,-1.0190968769916,0.271304666763569,-1.2072108109473,0.347166857615187,-1.12418544492974,0.189120762344893,-0.0223379931005817,0.0476154727749515,0.013800400190788,0.0308967299552861,-0.0136078175897688,0.0418931188807604,-0.00327173429325486,0.0219356244713793,missense,"V59K,N78E",-1.51576853690151,-1.52694736231772
PSD95-PDZ2 binding CRIPT,2,KVMEIKLIKGPKGLGFSIAGGVGNQHIPGDNSIYVTKIIEGGAAHKDGRLQIGDKILAKNSVGLEDVMHEDAVAALKDTYDVVYLKVAKP*,2,,FALSE,FALSE,124.666666666667,165,82,127,9,6,10,-0.901545609751741,0.205917702583073,-0.867532680905714,0.247633445509935,-0.797800948719932,0.205683861873352,-0.854213846135507,0.125463102925604,0.0180656851404238,0.0241688381227675,0.0310608406145294,0.028201002898653,0.0357962532569313,0.0248201643915715,0.0280415680415176,0.0145521384149834,missense,"V59K,N78D",-1.13855044844041,-1.1455824753121
PSD95-PDZ2 binding CRIPT,2,KVMEIKLIKGPKGLGFSIAGGVGNQHIPGDNSIYVTKIIEGGAAHKDGRLQIGDKILAKNSVGLEDVMHEDAVAALKATYDVVYLKVAKP*,2,,FALSE,FALSE,235.333333333333,375,148,183,16,3,1,-0.897574092284462,0.155762887954026,-1.19573185517537,0.289503931078082,-1.30890495897792,0.474648974024711,-0.991054190417642,0.131776820532651,0.0185318274951816,0.0182820999713557,-0.00631515213901274,0.0329692993718689,-0.0258793951884763,0.0572765673314616,0.0121698130449238,0.0152844500698716,missense,"V59K,N78A",-1.32975075738035,-1.3388846695727
PSD95-PDZ2 binding CRIPT,2,KVMEIKLIKGPKGLGFSIAGGVGNQHIPGDNSIYVTKIIEGGAAHKDGRLQIGDKILAKNSVGLEDVMHEDAVAALKGTYDVVYLKVAKP*,2,,FALSE,FALSE,639.333333333333,809,507,602,23,10,6,-1.06546287952451,0.132245152783924,-1.18655245424432,0.162608619304974,-1.29521726900258,0.197834758771137,-1.15214791676487,0.0910789904224278,-0.00117350560892839,0.0155217917161147,-0.00526978319972729,0.0185182019130028,-0.0242276821555021,0.023873001947474,-0.00651502854535985,0.0105640147933376,missense,"V59K,N78G",-1.55483912885046,-1.56644746143715
PSD95-PDZ2 binding CRIPT,2,KVMEIKLIKGPKGLGFSIAGGVGNQHIPGDNSIYVTKIIEGGAAHKDGRLQIGDKILAKNSVGLEDVMHEDAVAALKVTYDVVYLKVAKP*,2,,FALSE,FALSE,691.666666666667,905,571,599,7,12,28,-1.41744921888532,0.221330265634409,-1.20718948643709,0.145686977823569,-0.932028051851662,0.112119712659035,-1.0875470393262,0.0824568168396211,-0.0424866163843598,0.0259778314087839,-0.00761997060470154,0.0165911307959152,0.0195988776573555,0.0135296453226189,0.000977858911556051,0.00956395134448907,missense,"V59K,N78V",-1.46457548775206,-1.47519154253718
PSD95-PDZ2 binding CRIPT,2,KVMEIKLIKGPKGLGFSIAGGVGNQHIPGDNSIYVTKIIEGGAAHKDGRLQIGDKILAKNSVGLEDVMHEDAVAALKWTYDVVYLKVAKP*,2,,FALSE,FALSE,216.333333333333,290,134,225,3,3,3,-1.3457214202129,0.33443427726883,-1.19233397825732,0.287678003589322,-1.25871706137364,0.279420125980062,-1.25800068779973,0.171923174636898,-0.0340678280370264,0.0392530016051158,-0.00592819497085734,0.0327613590175391,-0.0198231501449416,0.033718024340719,-0.0187926156589367,0.01994092108134,missense,"V59K,N78W",-1.70274201984499,-1.71597626463437
PSD95-PDZ2 binding CRIPT,2,KVMEIKLIKGPKGLGFSIAGGVGNQHIPGDNSIYVTKIIEGGAAHKDGRLQIGDKILAKNSVGLEDVMHEDAVAALKCTYDVVYLKVAKP*,2,,FALSE,FALSE,110.333333333333,141,89,101,1,1,3,-1.44657415412124,0.566933797174652,-1.38141359711696,0.468480433082652,-1.05082955614302,0.305131659377928,-1.19954203412361,0.233074737221213,-0.0459050492642095,0.0665417834326909,-0.0274609684157228,0.0533515092200906,0.00526293102731248,0.0368206716747492,-0.0120121487327128,0.0270337314954675,missense,"V59K,N78C",-1.62106060708822,-1.63339691942448
PSD95-PDZ2 binding CRIPT,2,KVMEIKLIKGPKGLGFSIAGGVGNQHIPGDNSIYVTKIIEGGAAHKDGRLQIGDKILAKNSVGLEDVMHEDAVAALKFTYDVVYLKVAKP*,2,,FALSE,FALSE,115,134,116,95,3,0,2,-1.13945847585047,0.335079313060401,,,-1.14016930939744,0.356546082599093,-1.13979185090328,0.24417334912706,-0.00985846842157513,0.039328710324834,,,-0.00551782416797092,0.0430249233103633,-0.00508188065972826,0.0283210305730603,missense,"V59K,N78F",-1.53757460337436,-1.54899314519728
PSD95-PDZ2 binding CRIPT,2,KVMEIKLIKGPKGLGFSIAGGVGNQHIPGDNSIYVTKIIEGGAAHKDGRLQIGDKILANNSVGLEDVMHEDAVAALKKTYDVVYLKVAKP*,2,,FALSE,FALSE,101.333333333333,109,88,107,0,3,3,,,-1.07700539892726,0.302517061424462,-1.0658072583306,0.30261539416812,-1.07140814830304,0.21394662295872,,,0.00720565935680452,0.0344512612525152,0.0034555503844273,0.0365170303701209,0.002849766831549,0.0248151113603471,missense,"V59N,N78K",-1.44202540600706,-1.4523935653465
PSD95-PDZ2 binding CRIPT,2,KVMEIKLIKGPKGLGFSIAGGVGNQHIPGDNSIYVTKIIEGGAAHKDGRLQIGDKILANNSVGLEDVMHEDAVAALKTTYDVVYLKVAKP*,2,,FALSE,FALSE,208.666666666667,283,148,195,6,8,2,-1.1500824147641,0.237677157992903,-0.95035665381423,0.200656523190317,-1.32058991317209,0.33535265931043,-1.08311114079347,0.139440416672301,-0.0111054144422854,0.0278964881841204,0.0216286773004778,0.0228511749714227,-0.0272894352439571,0.0404674827544839,0.00149236722466056,0.0161733306186562,missense,"V59N,N78T",-1.45837742405722,-1.46892534286929
PSD95-PDZ2 binding CRIPT,2,KVMEIKLIKGPKGLGFSIAGGVGNQHIPGDNSIYVTKIIEGGAAHKDGRLQIGDKILANNSVGLEDVMHEDAVAALKRTYDVVYLKVAKP*,2,,FALSE,FALSE,336,421,288,299,4,3,8,-1.08914860101571,0.293351749305345,-1.38916826913074,0.270855618798208,-1.07242013149305,0.186025191763366,-1.15574552873561,0.135895931845219,-0.00395353064495392,0.0344310899599867,-0.0283440863139877,0.0308455914552071,0.00265756556686467,0.0224479246863974,-0.00693230618428886,0.0157622150586968,missense,"V59N,N78R",-1.55986589580183,-1.57152948817196
PSD95-PDZ2 binding CRIPT,2,KVMEIKLIKGPKGLGFSIAGGVGNQHIPGDNSIYVTKIIEGGAAHKDGRLQIGDKILANNSVGLEDVMHEDAVAALKSTYDVVYLKVAKP*,2,,FALSE,FALSE,146.333333333333,214,143,82,4,4,4,-1.18388272624594,0.287057253111835,-1.10043893999027,0.264103462491602,,,-1.13869172712524,0.194358288306783,-0.0150726025298381,0.033692296463085,0.00453699980606076,0.0300766420946607,,,-0.00495428016907959,0.0225431114613567,missense,"V59N,N78S",-1.53603745431691,-1.54743909809684
PSD95-PDZ2 binding CRIPT,2,KVMEIKLIKGPKGLGFSIAGGVGNQHIPGDNSIYVTKIIEGGAAHKDGRLQIGDKILANNSVGLEDVMHEDAVAALKMTYDVVYLKVAKP*,2,,FALSE,FALSE,175.333333333333,215,125,186,24,2,4,-0.710218412726704,0.143043163583803,-1.28446976371623,0.340625812562373,-1.13464694190503,0.253956273124321,-0.868174124804666,0.117043736821753,0.0405220159724729,0.0167891687885881,-0.0164208065300349,0.0387911637204198,-0.00485143222188489,0.0306452649702661,0.0264223516921036,0.0135755980772053,missense,"V59N,N78M",-1.15805646187843,-1.16530292042932
PSD95-PDZ2 binding CRIPT,2,KVMEIKLIKGPKGLGFSIAGGVGNQHIPGDNSIYVTKIIEGGAAHKDGRLQIGDKILANNSVGLEDVMHEDAVAALKITYDVVYLKVAKP*,2,,FALSE,FALSE,188.333333333333,254,161,150,3,2,3,-1.31030949368646,0.334512873258417,-1.35388326026852,0.33467880580484,-1.1534820469582,0.290166473943688,-1.26076180078371,0.183366235543304,-0.0299114825208484,0.0392622265222822,-0.0243257573877258,0.0381139064361214,-0.0071242911593549,0.0350148014463067,-0.0191128699598853,0.0212681719010479,missense,"V59N,N78I",-1.70659998774418,-1.71987664358478
PSD95-PDZ2 binding CRIPT,2,KVMEIKLIKGPKGLGFSIAGGVGNQHIPGDNSIYVTKIIEGGAAHKDGRLQIGDKILANNSVGLEDVMHEDAVAALKHTYDVVYLKVAKP*,2,,FALSE,FALSE,59,,,59,0,0,1,,,,,-1.1964399093509,0.491638582226413,-1.1964399093509,0.491638582226413,,,,,-0.0123080775623629,0.0593267275369048,-0.0116523413628934,0.0570238781910831,missense,"V59N,N78H",-1.61672616012359,-1.62901482342362
PSD95-PDZ2 binding CRIPT,2,KVMEIKLIKGPKGLGFSIAGGVGNQHIPGDNSIYVTKIIEGGAAHKDGRLQIGDKILANNSVGLEDVMHEDAVAALKPTYDVVYLKVAKP*,2,,FALSE,FALSE,97,106,78,107,2,1,0,-1.18516102489243,0.405936104651447,-1.34523070034989,0.472261974782663,,,-1.25317517387421,0.307842148061087,-0.0152226381638408,0.0476452673977829,-0.0233403861797147,0.0537821589177669,,,-0.018232916871563,0.0357058086727468,missense,"V59N,N78P",-1.69599956564997,-1.70915968992367
PSD95-PDZ2 binding CRIPT,2,KVMEIKLIKGPKGLGFSIAGGVGNQHIPGDNSIYVTKIIEGGAAHKDGRLQIGDKILANNSVGLEDVMHEDAVAALKLTYDVVYLKVAKP*,2,,FALSE,FALSE,203.666666666667,238,135,238,3,17,1,-1.23124357397626,0.330277921988274,-0.721657554545701,0.172470492221597,-1.39541729253949,0.465522914394144,-0.885805303052686,0.145248832714658,-0.0206314090228798,0.0387651645872375,0.047673398150321,0.0196412921568716,-0.0363189616247524,0.0561753127254126,0.0243773572650443,0.0168470336616163,missense,"V59N,N78L",-1.18269164345212,-1.19020891917276
PSD95-PDZ2 binding CRIPT,2,KVMEIKLIKGPKGLGFSIAGGVGNQHIPGDNSIYVTKIIEGGAAHKDGRLQIGDKILANNSVGLEDVMHEDAVAALKDTYDVVYLKVAKP*,2,,FALSE,FALSE,86,110,62,,3,5,4,-1.08673079493693,0.335340582294765,-0.840856915873928,0.276706452559878,,,-0.94045333926031,0.213428193771965,-0.00366974948870845,0.0393593758468002,0.0340987312574353,0.031511896362174,,,0.0180388739304505,0.0247549801097395,missense,"V59N,N78D",-1.25904866711113,-1.26740534370956
PSD95-PDZ2 binding CRIPT,2,KVMEIKLIKGPKGLGFSIAGGVGNQHIPGDNSIYVTKIIEGGAAHKDGRLQIGDKILANNSVGLEDVMHEDAVAALKATYDVVYLKVAKP*,2,,FALSE,FALSE,213,230,179,230,8,2,6,-0.992504096226824,0.212336752017673,-1.37731700520728,0.332080799554884,-1.08168304643089,0.212890889959718,-1.09486743848249,0.136958683348102,0.00738976506200632,0.0249222506013489,-0.0269944401562558,0.0378180401744585,0.00153979643608199,0.025689846729549,0.000128784886672867,0.0158854808365235,missense,"V59N,N78A",-1.47480392284983,-1.48553241990925
PSD95-PDZ2 binding CRIPT,2,KVMEIKLIKGPKGLGFSIAGGVGNQHIPGDNSIYVTKIIEGGAAHKDGRLQIGDKILANNSVGLEDVMHEDAVAALKGTYDVVYLKVAKP*,2,,FALSE,FALSE,248.333333333333,347,181,217,10,9,8,-1.019914254354,0.190802422063047,-0.970934238260403,0.188372418267968,-0.985004558095039,0.198294210804453,-0.99194059797756,0.1110549968755,0.00417259788120983,0.0223947372878898,0.0192852599263875,0.0214522359960788,0.0132061272399147,0.0239284446783381,0.0120670009415785,0.0128809797344652,missense,"V59N,N78G",-1.33098929123666,-1.34013681876335
PSD95-PDZ2 binding CRIPT,2,KVMEIKLIKGPKGLGFSIAGGVGNQHIPGDNSIYVTKIIEGGAAHKDGRLQIGDKILANNSVGLEDVMHEDAVAALKVTYDVVYLKVAKP*,2,,FALSE,FALSE,183,188,175,186,2,4,1,-1.3382477650988,0.405390502810185,-1.18664688019773,0.250604941521413,-1.49444783268248,0.458074119895746,-1.27589078458348,0.193262573267831,-0.0331906350692911,0.0475812293747498,-0.00528053662029285,0.0285394029377126,-0.0482691178681655,0.0552764560903544,-0.020867641372345,0.0224160223288675,missense,"V59N,N78V",-1.72773897560363,-1.74124801458483
PSD95-PDZ2 binding CRIPT,2,KVMEIKLIKGPKGLGFSIAGGVGNQHIPGDNSIYVTKIIEGGAAHKDGRLQIGDKILANNSVGLEDVMHEDAVAALKWTYDVVYLKVAKP*,2,,FALSE,FALSE,162.666666666667,176,166,146,3,3,3,-1.21229966625408,0.334793316375301,-1.25106693408033,0.28200866262126,-1.14646698531296,0.291032088440665,-1.20359791892955,0.17328616976081,-0.0184079370561354,0.039295142508667,-0.0126168240209452,0.0321157228808512,-0.00627777368508126,0.03511925637981,-0.0124825802437705,0.020099011334487,missense,"V59N,N78W",-1.62672769622037,-1.63912630746987
PSD95-PDZ2 binding CRIPT,2,KVMEIKLIKGPKGLGFSIAGGVGNQHIPGDNSIYVTKIIEGGAAHKDGRLQIGDKILANNSVGLEDVMHEDAVAALKCTYDVVYLKVAKP*,2,,FALSE,FALSE,172.333333333333,230,144,143,2,7,2,-1.39211835755561,0.405261603528265,-0.979690881452283,0.212023576772839,-1.24631340173149,0.342626363671752,-1.10946281401685,0.164728474814012,-0.0395134990694895,0.0475661002924039,0.0182880355024889,0.0241456782658776,-0.0183263828800171,0.0413452110134705,-0.00156409469339425,0.0191064265946304,missense,"V59N,N78C",-1.49519732602273,-1.50615000993104
PSD95-PDZ2 binding CRIPT,2,KVMEIKLIKGPKGLGFSIAGGVGNQHIPGDNSIYVTKIIEGGAAHKDGRLQIGDKILATNSVGLEDVMHEDAVAALKKTYDVVYLKVAKP*,2,,FALSE,FALSE,130,224,76,90,139,52,36,-0.249206765561819,0.0792089283886715,-0.634634838448993,0.214988857170904,-0.800992667293303,0.243982105897509,-0.338218561288118,0.0710990236661905,0.0946315739816659,0.00929685861919216,0.0575837229202175,0.024483370458178,0.0354111040334524,0.0294416680133452,0.087890516708366,0.00824659050696441,missense,"V59T,N78K",-0.417575516727581,-0.416681789535733
PSD95-PDZ2 binding CRIPT,2,KVMEIKLIKGPKGLGFSIAGGVGNQHIPGDNSIYVTKIIEGGAAHKDGRLQIGDKILATNSVGLEDVMHEDAVAALKTTYDVVYLKVAKP*,2,,FALSE,FALSE,144.666666666667,174,127,133,199,128,97,-0.0892643053462693,0.0751739150724468,-0.163827054265973,0.142573552111791,-0.223966566578583,0.15299034869389,-0.124310827757182,0.0609852157537281,0.113404235979229,0.00882326367111477,0.111200275640359,0.0162365675125033,0.105041664970632,0.0184615631499778,0.112701117385311,0.00707351627866337,missense,"V59T,N78T",-0.118692720500237,-0.114513342958393
PSD95-PDZ2 binding CRIPT,2,KVMEIKLIKGPKGLGFSIAGGVGNQHIPGDNSIYVTKIIEGGAAHKDGRLQIGDKILATNSVGLEDVMHEDAVAALKRTYDVVYLKVAKP*,2,,FALSE,FALSE,1023.66666666667,1312,805,954,1092,1169,710,-0.240151536787559,0.0426900595844342,-0.0660232411187613,0.0575012517584797,-0.222177296395482,0.0583980840708728,-0.189526419173435,0.0295606451560007,0.0956943983802696,0.00501058979682064,0.122338373777241,0.00654836007380919,0.105257578750551,0.00704697993119345,0.105136930855769,0.00342866221156199,missense,"V59T,N78R",-0.209815271323257,-0.206637613668885
PSD95-PDZ2 binding CRIPT,2,KVMEIKLIKGPKGLGFSIAGGVGNQHIPGDNSIYVTKIIEGGAAHKDGRLQIGDKILATNSVGLEDVMHEDAVAALKSTYDVVYLKVAKP*,2,,FALSE,FALSE,356.666666666667,352,243,475,867,1134,851,0.0991974554210542,0.0547640988346903,0.112201202093342,0.103166384098683,-0.103776223431395,0.0830991641150316,0.0499640839665763,0.0418047506598275,0.135524246697976,0.00642773604732164,0.142634937633086,0.0117487986770906,0.119545204762341,0.0100276944207089,0.132914810323919,0.00484882410700788,missense,"V59T,N78S",0.124813075519696,0.131669338161713
PSD95-PDZ2 binding CRIPT,2,KVMEIKLIKGPKGLGFSIAGGVGNQHIPGDNSIYVTKIIEGGAAHKDGRLQIGDKILATNSVGLEDVMHEDAVAALKMTYDVVYLKVAKP*,2,,FALSE,FALSE,256,320,235,213,348,117,145,-0.114041184003671,0.0695679484239216,-0.34187095680116,0.110201806871529,-0.238054696384245,0.122019098150988,-0.19010684412172,0.0529900834878597,0.110496140356821,0.00816528381435535,0.0909242721257981,0.0125500070017647,0.103341630293329,0.0147242182611468,0.105069608878311,0.00614618171841416,missense,"V59T,N78M",-0.210626270667133,-0.207457528414757
PSD95-PDZ2 binding CRIPT,2,KVMEIKLIKGPKGLGFSIAGGVGNQHIPGDNSIYVTKIIEGGAAHKDGRLQIGDKILATNSVGLEDVMHEDAVAALKITYDVVYLKVAKP*,2,,FALSE,FALSE,209.666666666667,217,150,262,33,20,14,-0.627612257952208,0.129966307784114,-0.702959073226374,0.162689296736354,-0.898421334449311,0.159980594302768,-0.726305295269816,0.0857316422085594,0.0502176116286241,0.015254320608889,0.0498028194197334,0.0185273896237803,0.0236542480835538,0.0193050860378194,0.0428773475914718,0.00994378980649449,missense,"V59T,N78I",-0.959830096852016,-0.964897431900826
PSD95-PDZ2 binding CRIPT,2,KVMEIKLIKGPKGLGFSIAGGVGNQHIPGDNSIYVTKIIEGGAAHKDGRLQIGDKILATNSVGLEDVMHEDAVAALKPTYDVVYLKVAKP*,2,,FALSE,FALSE,142,220,,64,91,31,20,-0.331870884035061,0.0853714005068278,,,-0.799836578609333,0.288155999326777,-0.369631975046782,0.0818545686319462,0.0849291750481159,0.0100201562725336,,,0.0355506109005737,0.0347721946124874,0.0842469566939585,0.00949409814403492,missense,"V59T,N78P",-0.461467940756646,-0.461056727647889
PSD95-PDZ2 binding CRIPT,2,KVMEIKLIKGPKGLGFSIAGGVGNQHIPGDNSIYVTKIIEGGAAHKDGRLQIGDKILATNSVGLEDVMHEDAVAALKLTYDVVYLKVAKP*,2,,FALSE,FALSE,377.666666666667,556,211,366,293,143,281,-0.282859090523673,0.0504089210928209,-0.458423296366682,0.119476362827493,-0.287246821090575,0.0955107227464419,-0.305154571032705,0.0417678494608575,0.0906817552713017,0.0059165629693457,0.0776510534813472,0.0136062123897698,0.0974055465828156,0.0115254148679111,0.0917255227900643,0.0048445440330852,missense,"V59T,N78L",-0.371376823025176,-0.369975228682563
PSD95-PDZ2 binding CRIPT,2,KVMEIKLIKGPKGLGFSIAGGVGNQHIPGDNSIYVTKIIEGGAAHKDGRLQIGDKILATNSVGLEDVMHEDAVAALKETYDVVYLKVAKP*,2,,FALSE,FALSE,232.666666666667,275,194,229,290,213,411,-0.139160876803892,0.0738315480291963,-0.137060614781565,0.116551249148896,-0.00810357994261744,0.115368545761379,-0.109054544178182,0.0548659120001842,0.1075478081767,0.00866570824308366,0.114248492475254,0.0132730944655768,0.131090158836715,0.0139216866376086,0.114470653967484,0.00636375418009881,missense,"V59T,N78E",-0.0973758628959779,-0.0929621468725203
PSD95-PDZ2 binding CRIPT,2,KVMEIKLIKGPKGLGFSIAGGVGNQHIPGDNSIYVTKIIEGGAAHKDGRLQIGDKILATNSVGLEDVMHEDAVAALKDTYDVVYLKVAKP*,2,,FALSE,FALSE,255.666666666667,299,243,225,750,414,598,0.116715776643235,0.0657383263983216,-0.0264837494145319,0.103979149316829,0.112991883477263,0.114865571253941,0.082871147081915,0.0500197730717481,0.137580395656954,0.00771579591872009,0.126841211905048,0.0118413580412979,0.145702920780117,0.0138609919878403,0.136731614835513,0.00580166315237524,missense,"V59T,N78D",0.1707925026175,0.17815422198919
PSD95-PDZ2 binding CRIPT,2,KVMEIKLIKGPKGLGFSIAGGVGNQHIPGDNSIYVTKIIEGGAAHKDGRLQIGDKILATNSVGLEDVMHEDAVAALKATYDVVYLKVAKP*,2,,FALSE,FALSE,660,850,599,531,1625,1261,717,0.0440719734672473,0.0453614413972724,0.0443688338918405,0.0665879540994859,-0.0804201721930534,0.0764398691593542,0.0200095393807763,0.033659074576824,0.129054094627181,0.00532413347853759,0.134910048903562,0.00758317230819953,0.122363612711286,0.00922410781927851,0.129440460743797,0.00390402836165017,missense,"V59T,N78A",0.0829590579124937,0.0893552148898971
PSD95-PDZ2 binding CRIPT,2,KVMEIKLIKGPKGLGFSIAGGVGNQHIPGDNSIYVTKIIEGGAAHKDGRLQIGDKILATNSVGLEDVMHEDAVAALKGTYDVVYLKVAKP*,2,,FALSE,FALSE,855.333333333333,1078,723,765,1712,1972,1720,-0.0136584855289573,0.0450473231366419,0.121245883603771,0.0607409859229584,0.0505277207421045,0.0636225387833776,0.03819908280955,0.0314521695217407,0.122278192892023,0.00528726499517093,0.143664964449406,0.0069173076219693,0.138165281348672,0.00767742231806643,0.131550218493355,0.00364805519438886,missense,"V59T,N78G",0.108374415797646,0.115049966505919
PSD95-PDZ2 binding CRIPT,2,KVMEIKLIKGPKGLGFSIAGGVGNQHIPGDNSIYVTKIIEGGAAHKDGRLQIGDKILATNSVGLEDVMHEDAVAALKVTYDVVYLKVAKP*,2,,FALSE,FALSE,338.333333333333,484,189,342,78,114,97,-0.587517052053916,0.0786518534366522,-0.441086881364369,0.126242190736608,-0.546418886622072,0.107053523093703,-0.546529197929893,0.0566451207623126,0.0549236399530412,0.00923147398169519,0.0796253598547279,0.0143767187003525,0.0661308845183909,0.0129183010163368,0.0637291087163929,0.00657011996870039,missense,"V59T,N78V",-0.708637763686444,-0.710943714715164
PSD95-PDZ2 binding CRIPT,2,KVMEIKLIKGPKGLGFSIAGGVGNQHIPGDNSIYVTKIIEGGAAHKDGRLQIGDKILATNSVGLEDVMHEDAVAALK*TYDVVYLKVAKP*,2,,FALSE,TRUE,289.333333333333,404,224,240,8,5,3,-1.15098902571858,0.207308438353929,-1.15704337205616,0.232088086811276,-1.27546748469354,0.278047630502292,-1.18243993430164,0.135125015259856,-0.0112118245912149,0.0243320706535103,-0.00190922860819673,0.0264306656777711,-0.0218444475702324,0.0335524033577469,-0.0100285207337804,0.0156727984525791,stop,"V59T,N78*",-1.59716468087847,-1.60923830275778
PSD95-PDZ2 binding CRIPT,2,KVMEIKLIKGPKGLGFSIAGGVGNQHIPGDNSIYVTKIIEGGAAHKDGRLQIGDKILATNSVGLEDVMHEDAVAALKWTYDVVYLKVAKP*,2,,FALSE,FALSE,313,371,264,304,130,148,45,-0.413664611581626,0.0840174949431498,-0.352450372395682,0.107218265369739,-0.635759548068436,0.118742270334244,-0.448469688542781,0.0577758386450116,0.0753289350700442,0.00986124655281752,0.0897194666552253,0.0122102351976492,0.0553500197302927,0.0143287987841218,0.0751027757167443,0.00670126898983603,missense,"V59T,N78W",-0.571624015382375,-0.572423759711506
PSD95-PDZ2 binding CRIPT,2,KVMEIKLIKGPKGLGFSIAGGVGNQHIPGDNSIYVTKIIEGGAAHKDGRLQIGDKILATNSVGLEDVMHEDAVAALKCTYDVVYLKVAKP*,2,,FALSE,FALSE,151,174,117,162,208,415,291,-0.059435834562664,0.0753885263789539,0.132376679559998,0.147164888197017,0.00691035651055207,0.135502585947348,-0.0143502876453089,0.0601290329152079,0.116905243773971,0.00884845288924037,0.144932562242505,0.0167594382498608,0.132901911920006,0.0163512899265139,0.125455153931363,0.00697420986200263,missense,"V59T,N78C",0.0349497549764735,0.0408181405833399
PSD95-PDZ2 binding CRIPT,2,KVMEIKLIKGPKGLGFSIAGGVGNQHIPGDNSIYVTKIIEGGAAHKDGRLQIGDKILATNSVGLEDVMHEDAVAALKHTYDVVYLKVAKP*,2,,FALSE,FALSE,84,84,,,77,18,78,-0.147681474433288,0.110648286225099,,,,,-0.147681474433288,0.110648286225099,0.106547734155716,0.0129869383971842,,,,,0.109990416969428,0.0128338064258073,missense,"V59T,N78H",-0.151347380118636,-0.147526978721148
PSD95-PDZ2 binding CRIPT,2,KVMEIKLIKGPKGLGFSIAGGVGNQHIPGDNSIYVTKIIEGGAAHKDGRLQIGDKILATNSVGLEDVMHEDAVAALKFTYDVVYLKVAKP*,2,,FALSE,FALSE,168.666666666667,206,145,155,60,28,43,-0.453992409524185,0.112423843270925,-0.601379098051276,0.155678616405195,-0.470940379752371,0.153349673420879,-0.495747201418841,0.0783489600280724,0.0705956071040906,0.0131953379193234,0.0613709546062348,0.0177289990189353,0.0752389833817324,0.018504923376262,0.0696191801795245,0.00908749173591366,missense,"V59T,N78F",-0.637682567889208,-0.639208500908033
PSD95-PDZ2 binding CRIPT,2,KVMEIKLIKGPKGLGFSIAGGVGNQHIPGDNSIYVTKIIEGGAAHKDGRLQIGDKILARNSVGLEDVMHEDAVAALKKTYDVVYLKVAKP*,2,,FALSE,FALSE,401,454,350,399,6,10,6,-1.21877057387936,0.235178964600547,-1.10008374644947,0.169070610666033,-1.13408587984277,0.207004172750262,-1.13855705878802,0.114406771564318,-0.0191674362004099,0.0276032718605999,0.00457744997244805,0.0192541066964985,-0.00478372806419153,0.0249794881844759,-0.00493866033952342,0.0132697433475925,missense,"V59R,N78K",-1.53584928884703,-1.54724886410395
PSD95-PDZ2 binding CRIPT,2,KVMEIKLIKGPKGLGFSIAGGVGNQHIPGDNSIYVTKIIEGGAAHKDGRLQIGDKILARNSVGLEDVMHEDAVAALKTTYDVVYLKVAKP*,2,,FALSE,FALSE,329.333333333333,355,332,301,4,10,6,-1.20624213227682,0.286986050522774,-1.10081556563849,0.165372031517753,-1.05961793115369,0.216492783326673,-1.10654145447337,0.119485702837541,-0.0176969561337424,0.0336839393192972,0.00449410890747848,0.0188329049437758,0.00420242530502216,0.0261244923292305,-0.00122525381153096,0.0138588353528488,missense,"V59R,N78T",-1.4911154534568,-1.50202326490609
PSD95-PDZ2 binding CRIPT,2,KVMEIKLIKGPKGLGFSIAGGVGNQHIPGDNSIYVTKIIEGGAAHKDGRLQIGDKILARNSVGLEDVMHEDAVAALKRTYDVVYLKVAKP*,2,,FALSE,FALSE,1293.66666666667,1591,1088,1202,47,22,15,-0.998579788403219,0.100359924259585,-1.22095414175349,0.117479178176457,-1.21982763130914,0.127906608436606,-1.12584719701942,0.0655311681450678,0.00667665288732175,0.0117793794948959,-0.0091875176849327,0.0133787689197771,-0.0151303072621603,0.0154346725078494,-0.00346447658845073,0.00760078945208335,missense,"V59R,N78R",-1.51809042168334,-1.52929477182577
PSD95-PDZ2 binding CRIPT,2,KVMEIKLIKGPKGLGFSIAGGVGNQHIPGDNSIYVTKIIEGGAAHKDGRLQIGDKILARNSVGLEDVMHEDAVAALKMTYDVVYLKVAKP*,2,,FALSE,FALSE,667.333333333333,889,507,606,8,19,17,-1.3371582995435,0.206304533833929,-1.02827790998545,0.12799491418354,-0.929731764802028,0.142004805624414,-1.04595063477426,0.0863464612256293,-0.0330627630295577,0.0242142410277411,0.0127548453888544,0.0145763224287813,0.0198759738842693,0.0171359220304864,0.00580251749635441,0.0100151010623772,missense,"V59R,N78M",-1.40645486957586,-1.41643199822718
PSD95-PDZ2 binding CRIPT,2,KVMEIKLIKGPKGLGFSIAGGVGNQHIPGDNSIYVTKIIEGGAAHKDGRLQIGDKILARNSVGLEDVMHEDAVAALKITYDVVYLKVAKP*,2,,FALSE,FALSE,337.666666666667,371,313,329,11,1,10,-1.01574910006538,0.183062141402063,-1.57610239706672,0.45458999483493,-0.960755397109164,0.180656827036606,-1.03146510669459,0.123731006275108,0.00466146765051759,0.0214862501205729,-0.0496325268674197,0.0517696377225595,0.0161323080133858,0.0218001164732564,0.00748265615635887,0.0143512370374598,missense,"V59R,N78I",-1.38621495086972,-1.39596957994321
PSD95-PDZ2 binding CRIPT,2,KVMEIKLIKGPKGLGFSIAGGVGNQHIPGDNSIYVTKIIEGGAAHKDGRLQIGDKILARNSVGLEDVMHEDAVAALKQTYDVVYLKVAKP*,2,,FALSE,FALSE,77,104,50,,5,3,3,-0.931483985332338,0.259598589828513,-0.921960510482259,0.333025355165513,,,-0.927884376622204,0.20474213492895,0.0145517776716176,0.0304694361667758,0.0248624881403926,0.0379256080979206,,,0.0194967151584882,0.0237475067760121,missense,"V59R,N78Q",-1.24148667139951,-1.24965028711225
PSD95-PDZ2 binding CRIPT,2,KVMEIKLIKGPKGLGFSIAGGVGNQHIPGDNSIYVTKIIEGGAAHKDGRLQIGDKILARNSVGLEDVMHEDAVAALKHTYDVVYLKVAKP*,2,,FALSE,FALSE,59,59,,,8,0,1,-0.658257801706989,0.21893215520916,,,,,-0.658257801706989,0.21893215520916,0.0466207028786603,0.0256963619579242,,,,,0.0507699990724904,0.0253933702563016,missense,"V59R,N78H",-0.864750667901035,-0.868772784680498
PSD95-PDZ2 binding CRIPT,2,KVMEIKLIKGPKGLGFSIAGGVGNQHIPGDNSIYVTKIIEGGAAHKDGRLQIGDKILARNSVGLEDVMHEDAVAALKPTYDVVYLKVAKP*,2,,FALSE,FALSE,454.666666666667,548,383,433,9,16,4,-1.19167697237352,0.195783853046409,-1.03237477979128,0.141669857958564,-0.836639018573446,0.310435798313483,-1.0569993862849,0.107651604483819,-0.0159874236966606,0.0229794145523812,0.012288285482006,0.0161336529753246,0.0311096080839177,0.0374607296702437,0.00452100159609035,0.0124862291184724,missense,"V59R,N78P",-1.42189274875774,-1.43203958765594
PSD95-PDZ2 binding CRIPT,2,KVMEIKLIKGPKGLGFSIAGGVGNQHIPGDNSIYVTKIIEGGAAHKDGRLQIGDKILARNSVGLEDVMHEDAVAALKLTYDVVYLKVAKP*,2,,FALSE,FALSE,997,1235,826,930,26,41,20,-1.06032105045029,0.118047671368254,-0.952372966900071,0.106133426756297,-1.06441059712225,0.12226426569985,-1.01938748877444,0.0663091808585817,-0.000570002204456757,0.0138554141983882,0.021399055445234,0.0120866915591102,0.00362408748050772,0.0147538029782502,0.00888350759075705,0.00769102911961639,missense,"V59R,N78L",-1.36933948706037,-1.37890860236635
PSD95-PDZ2 binding CRIPT,2,KVMEIKLIKGPKGLGFSIAGGVGNQHIPGDNSIYVTKIIEGGAAHKDGRLQIGDKILARNSVGLEDVMHEDAVAALKETYDVVYLKVAKP*,2,,FALSE,FALSE,511.666666666667,647,465,423,15,11,16,-1.08621511803081,0.156036827225804,-1.07936615663925,0.159707409516984,-0.984452663116511,0.140022723784715,-1.04463430548801,0.0872766496068847,-0.00360922379562233,0.0183142525926798,0.00693681144354411,0.0181878062127279,0.0132727251925647,0.0168967413935089,0.00595519510057788,0.0101229911891188,missense,"V59R,N78E",-1.4046156271542,-1.41457253681807
PSD95-PDZ2 binding CRIPT,2,KVMEIKLIKGPKGLGFSIAGGVGNQHIPGDNSIYVTKIIEGGAAHKDGRLQIGDKILARNSVGLEDVMHEDAVAALKDTYDVVYLKVAKP*,2,,FALSE,FALSE,270.333333333333,286,292,233,19,7,5,-0.765435509552237,0.141413445643863,-1.16939465412351,0.190550605490173,-1.05942275618328,0.236275006485779,-0.937148027259451,0.102350655206642,0.0340411109407788,0.0165978865987517,-0.00331581785411331,0.0217002924088171,0.00422597734652103,0.0285116413567127,0.0184222484574597,0.011871385823404,missense,"V59R,N78D",-1.25443031658723,-1.26273622316742
PSD95-PDZ2 binding CRIPT,2,KVMEIKLIKGPKGLGFSIAGGVGNQHIPGDNSIYVTKIIEGGAAHKDGRLQIGDKILARNSVGLEDVMHEDAVAALKATYDVVYLKVAKP*,2,,FALSE,FALSE,1045,1239,866,1030,47,28,23,-0.787958823444827,0.100844458021108,-1.07042247619371,0.103242694306833,-1.08322351680676,0.112060695604067,-0.971976394970058,0.0606581911692268,0.0313975192503624,0.0118362498751515,0.00795533605216478,0.0117574890395608,0.00135390568305291,0.0135225236505885,0.0143825968318082,0.00703558554916764,missense,"V59R,N78A",-1.30309428846684,-1.31193516326286
PSD95-PDZ2 binding CRIPT,2,KVMEIKLIKGPKGLGFSIAGGVGNQHIPGDNSIYVTKIIEGGAAHKDGRLQIGDKILARNSVGLEDVMHEDAVAALKGTYDVVYLKVAKP*,2,,FALSE,FALSE,1451.33333333333,1763,1148,1443,25,39,34,-1.21783016254178,0.11838840163703,-1.06966658006293,0.0867833650096792,-1.05928429135425,0.0929695237800453,-1.0989640358593,0.0559172207572604,-0.0190570588549857,0.0138954061689972,0.00804141904847075,0.00988306697890951,0.00424268609453735,0.0112187647713834,-0.00034636876940336,0.00648569274365346,missense,"V59R,N78G",-1.48052789766265,-1.49131931898565
PSD95-PDZ2 binding CRIPT,2,KVMEIKLIKGPKGLGFSIAGGVGNQHIPGDNSIYVTKIIEGGAAHKDGRLQIGDKILARNSVGLEDVMHEDAVAALKVTYDVVYLKVAKP*,2,,FALSE,FALSE,1043.66666666667,1225,941,965,51,16,26,-0.861126350663501,0.0979157239683074,-1.23309898238719,0.12391228034012,-1.06969767006792,0.10401633549507,-1.0272607215438,0.0617969887921069,0.0228097480242439,0.0114925004143774,-0.0105705969584515,0.0141113837424284,0.00298608886230478,0.0125517992655454,0.00797031183549923,0.00716767171831518,missense,"V59R,N78V",-1.38034036948109,-1.39003041865691
PSD95-PDZ2 binding CRIPT,2,KVMEIKLIKGPKGLGFSIAGGVGNQHIPGDNSIYVTKIIEGGAAHKDGRLQIGDKILARNSVGLEDVMHEDAVAALK*TYDVVYLKVAKP*,2,,FALSE,TRUE,475.333333333333,558,420,448,21,7,6,-0.95008057236651,0.14186351310573,-1.19417000653397,0.189037738397494,-1.21536383319642,0.20083838042575,-1.08092953001018,0.0987902691294991,0.012369071201864,0.0166507116229906,-0.00613728562355612,0.0215280040122394,-0.0145916543899349,0.0242354532480213,0.00174540657524042,0.0114584259188807,stop,"V59R,N78*",-1.4553291661919,-1.46584357518123
PSD95-PDZ2 binding CRIPT,2,KVMEIKLIKGPKGLGFSIAGGVGNQHIPGDNSIYVTKIIEGGAAHKDGRLQIGDKILARNSVGLEDVMHEDAVAALKYTYDVVYLKVAKP*,2,,FALSE,FALSE,317.666666666667,402,251,300,10,6,2,-1.00794452027812,0.188995029124987,-1.16908802032374,0.205473316101053,-1.02519164783019,0.378531045788142,-1.0750620648287,0.130564403579217,0.00557750169289549,0.0221826011441963,-0.00328089777028384,0.0233997211928676,0.00835669391753018,0.0456778801127343,0.00242595857399452,0.0151438249863879,missense,"V59R,N78Y",-1.44713084455453,-1.45755512852262
PSD95-PDZ2 binding CRIPT,2,KVMEIKLIKGPKGLGFSIAGGVGNQHIPGDNSIYVTKIIEGGAAHKDGRLQIGDKILARNSVGLEDVMHEDAVAALKSTYDVVYLKVAKP*,2,,FALSE,FALSE,451.666666666667,629,386,340,14,19,11,-1.13528652623209,0.155891611362055,-0.928635598475688,0.134047220009443,-1.14407177105522,0.290524083564335,-1.03039303249721,0.0959373292935289,-0.00936880107526124,0.0182972084111461,0.0241023154768664,0.0152655713862004,-0.00598873977114781,0.0350579547082672,0.00760700324923048,0.011127520860624,missense,"V59R,N78S",-1.38471699411712,-1.3944551559928
PSD95-PDZ2 binding CRIPT,2,KVMEIKLIKGPKGLGFSIAGGVGNQHIPGDNSIYVTKIIEGGAAHKDGRLQIGDKILARNSVGLEDVMHEDAVAALKWTYDVVYLKVAKP*,2,,FALSE,FALSE,590,750,508,512,11,10,7,-1.04391126828792,0.181237969798555,-1.15583350713488,0.16110793481649,-1.12107110803781,0.199805688827481,-1.11033123625495,0.103131303955318,0.0013560360318733,0.0212721446423149,-0.00177144671818677,0.0183473008962901,-0.00321321702469787,0.0241108368828802,-0.00166482072612198,0.0119619312377873,missense,"V59R,N78W",-1.49641072987001,-1.5073767528558
PSD95-PDZ2 binding CRIPT,2,KVMEIKLIKGPKGLGFSIAGGVGNQHIPGDNSIYVTKIIEGGAAHKDGRLQIGDKILARNSVGLEDVMHEDAVAALKCTYDVVYLKVAKP*,2,,FALSE,FALSE,520,583,480,497,8,6,16,-1.19482558390429,0.207695975942293,-1.29837191866648,0.198504840367831,-0.984644637853367,0.143581800649977,-1.11686473189367,0.101499940684313,-0.0163569804731981,0.0243775564622686,-0.0180040123495966,0.0226061369338951,0.0132495593278032,0.0173262202649842,-0.0024226238622739,0.0117727136624906,missense,"V59R,N78C",-1.5055396632349,-1.51660604155557
PSD95-PDZ2 binding CRIPT,2,KVMEIKLIKGPKGLGFSIAGGVGNQHIPGDNSIYVTKIIEGGAAHKDGRLQIGDKILARNSVGLEDVMHEDAVAALKFTYDVVYLKVAKP*,2,,FALSE,FALSE,497,688,392,411,7,7,2,-1.33851982983549,0.218894337568183,-1.13896706854115,0.202493008627265,-1.41021034448056,0.330138962395447,-1.26119678539642,0.135539651877453,-0.0332225676739071,0.0256919232504624,0.000149337781226389,0.0230603176864708,-0.0381040602595515,0.0398383385263511,-0.0191633226917634,0.0157208910735209,missense,"V59R,N78F",-1.70720777043262,-1.72049110769292
PSD95-PDZ2 binding CRIPT,2,KVMEIKLIKGPKGLGFSIAGGVGNQHIPGDNSIYVTKIIEGGAAHKDGRLQIGDKILASNSVGLEDVMHEDAVAALKKTYDVVYLKVAKP*,2,,FALSE,FALSE,132,167,94,135,304,368,399,0.00481144097765336,0.0744292476112361,-0.00276115141056973,0.164197902787335,-0.000814923347608964,0.149993812287715,0.00278531371051493,0.0617738924028956,0.124446033045046,0.0087358610481274,0.129542789851014,0.0186991927642206,0.131969691403024,0.018099966836445,0.127442667685919,0.00716499282830806,missense,"V59S,N78K",0.0588924912381571,0.0650240818898473
PSD95-PDZ2 binding CRIPT,2,KVMEIKLIKGPKGLGFSIAGGVGNQHIPGDNSIYVTKIIEGGAAHKDGRLQIGDKILASNSVGLEDVMHEDAVAALKTTYDVVYLKVAKP*,2,,FALSE,FALSE,438.333333333333,500,362,453,1433,949,1143,0.0851963414165424,0.0481365519354167,0.0140753463542397,0.083964457121701,0.0744580520119265,0.0809418805380905,0.0690443859689105,0.037112281712795,0.133880917087803,0.00564985194046602,0.131460164627635,0.00956204398722029,0.141052988486471,0.00976737194070853,0.135127884839558,0.00430455686004109,missense,"V59S,N78T",0.151473046719359,0.158622385258714
PSD95-PDZ2 binding CRIPT,2,KVMEIKLIKGPKGLGFSIAGGVGNQHIPGDNSIYVTKIIEGGAAHKDGRLQIGDKILASNSVGLEDVMHEDAVAALKRTYDVVYLKVAKP*,2,,FALSE,FALSE,1039.66666666667,1407,819,893,2021,1642,1755,-0.0530983900774612,0.0341908254964755,-0.00624407495286456,0.0566877299253697,0.0118783044124782,0.0584007374329761,-0.030060039630749,0.0261729019983358,0.11764907816972,0.00401302324347144,0.129146147399467,0.00645571454474341,0.133501401264923,0.00704730011617536,0.123633020730236,0.00303572670944879,missense,"V59S,N78R",0.0129992881843631,0.0186263699764619
PSD95-PDZ2 binding CRIPT,2,KVMEIKLIKGPKGLGFSIAGGVGNQHIPGDNSIYVTKIIEGGAAHKDGRLQIGDKILASNSVGLEDVMHEDAVAALKSTYDVVYLKVAKP*,2,,FALSE,FALSE,542.666666666667,733,422,473,2071,2495,1971,0.149293670858281,0.0363814774095933,0.271835117197548,0.076488872683838,0.191633134265646,0.0787589592168162,0.174826772746943,0.03032189141547,0.14140410698331,0.00427014300931631,0.160814374151876,0.00871070915251259,0.155192672454113,0.00950395571760564,0.147397308266572,0.00351695718177529,missense,"V59S,N78S",0.299277593240105,0.308051762870901
PSD95-PDZ2 binding CRIPT,2,KVMEIKLIKGPKGLGFSIAGGVGNQHIPGDNSIYVTKIIEGGAAHKDGRLQIGDKILASNSVGLEDVMHEDAVAALKMTYDVVYLKVAKP*,2,,FALSE,FALSE,360.666666666667,443,270,369,550,624,234,-0.0748259886837023,0.0562298830283951,0.0542174170874418,0.0966928455315301,-0.263529172504345,0.0937207664677146,-0.0891282083502355,0.0431498967961648,0.115098880654288,0.00659977711254414,0.136031625686838,0.0110115788741642,0.100267588998444,0.0113094182958558,0.11678185774222,0.0050048441025915,missense,"V59S,N78M",-0.0695337700809445,-0.0648139829715728
PSD95-PDZ2 binding CRIPT,2,KVMEIKLIKGPKGLGFSIAGGVGNQHIPGDNSIYVTKIIEGGAAHKDGRLQIGDKILASNSVGLEDVMHEDAVAALKITYDVVYLKVAKP*,2,,FALSE,FALSE,253.333333333333,332,240,188,95,70,67,-0.44898818935479,0.079436063506625,-0.541081314225977,0.119677671224456,-0.480314754783268,0.140350127593067,-0.477728015759471,0.059861828486023,0.0711829591660436,0.00932351777393675,0.068237789467487,0.0136291378014588,0.0741077642028627,0.0169362496771035,0.0717091785752754,0.006943217516461,missense,"V59S,N78I",-0.612505242569022,-0.613754398574267
PSD95-PDZ2 binding CRIPT,2,KVMEIKLIKGPKGLGFSIAGGVGNQHIPGDNSIYVTKIIEGGAAHKDGRLQIGDKILASNSVGLEDVMHEDAVAALKHTYDVVYLKVAKP*,2,,FALSE,FALSE,332.333333333333,424,292,281,1526,1178,1536,0.223464438573808,0.0526029600822801,0.177844560687392,0.0930839499625305,0.275203693134052,0.102003149866088,0.222954126363697,0.041778672558171,0.150109629897907,0.00617408028090316,0.150110537474521,0.0106005904707492,0.165277250750715,0.0123088652900406,0.15297947461705,0.00484579937594308,missense,"V59S,N78H",0.366523586578244,0.376036998562016
PSD95-PDZ2 binding CRIPT,2,KVMEIKLIKGPKGLGFSIAGGVGNQHIPGDNSIYVTKIIEGGAAHKDGRLQIGDKILASNSVGLEDVMHEDAVAALKPTYDVVYLKVAKP*,2,,FALSE,FALSE,166.333333333333,145,188,166,364,574,263,0.0504191003626587,0.0935629341163279,0.153762978209667,0.115524218196436,-0.117134974349924,0.137508271159159,0.0458011376336745,0.0642759164362648,0.129799065460458,0.0109816076062544,0.147368077642975,0.0131561340816203,0.117933185273578,0.0165933188160024,0.132431961025297,0.00745519607693004,missense,"V59S,N78P",0.118996394561118,0.125788713811048
PSD95-PDZ2 binding CRIPT,2,KVMEIKLIKGPKGLGFSIAGGVGNQHIPGDNSIYVTKIIEGGAAHKDGRLQIGDKILASNSVGLEDVMHEDAVAALKLTYDVVYLKVAKP*,2,,FALSE,FALSE,574,712,439,571,905,575,748,-0.0566322313441467,0.0410547404176459,-0.114437489520181,0.0777324175721645,-0.103399736912417,0.0739550551379553,-0.0758727600551281,0.032588077199586,0.117234306460174,0.00481865018344417,0.116824860218146,0.00885232658600621,0.119590635926493,0.00892426177432445,0.118319322652979,0.00377980616634153,missense,"V59S,N78L",-0.0510125815933123,-0.0460891890901044
PSD95-PDZ2 binding CRIPT,2,KVMEIKLIKGPKGLGFSIAGGVGNQHIPGDNSIYVTKIIEGGAAHKDGRLQIGDKILASNSVGLEDVMHEDAVAALKETYDVVYLKVAKP*,2,,FALSE,FALSE,420,532,355,373,2374,1732,2401,0.279198640249157,0.0514191684290088,0.252905092641296,0.0846035356853585,0.342094871166544,0.0887981918672432,0.285872716562452,0.0393824592942319,0.156651228222362,0.00603513705999452,0.158658584265404,0.00963482356022611,0.173349104419694,0.0107154042118111,0.160277237960196,0.00456786884277797,missense,"V59S,N78E",0.454436650135465,0.46491649977203
PSD95-PDZ2 binding CRIPT,2,KVMEIKLIKGPKGLGFSIAGGVGNQHIPGDNSIYVTKIIEGGAAHKDGRLQIGDKILASNSVGLEDVMHEDAVAALKDTYDVVYLKVAKP*,2,,FALSE,FALSE,194.333333333333,302,60,221,1765,1481,1241,0.326493918245481,0.0536939500594782,0.508139843380218,0.19897456107608,0.289479828483723,0.114294242005263,0.330404642631782,0.0472105075942134,0.162202338707403,0.00630213124408746,0.187725239339412,0.0226596296881861,0.166999972324629,0.0137920488741475,0.165442380037313,0.00547582376916023,missense,"V59S,N78D",0.516658928709913,0.527822794469039
PSD95-PDZ2 binding CRIPT,2,KVMEIKLIKGPKGLGFSIAGGVGNQHIPGDNSIYVTKIIEGGAAHKDGRLQIGDKILASNSVGLEDVMHEDAVAALKATYDVVYLKVAKP*,2,,FALSE,FALSE,573,663,498,558,1971,1816,1593,0.124101380177586,0.042720945452654,0.0482983735987551,0.072567029267241,0.0975229737412179,0.0734139232107583,0.103171034168405,0.0329089442116934,0.138447253892169,0.00501421491277678,0.135357552916749,0.00826408160859676,0.143836265423153,0.00885896261439897,0.139086145847441,0.0038170226950588,missense,"V59S,N78A",0.199156540304955,0.206830068558024
PSD95-PDZ2 binding CRIPT,2,KVMEIKLIKGPKGLGFSIAGGVGNQHIPGDNSIYVTKIIEGGAAHKDGRLQIGDKILASNSVGLEDVMHEDAVAALKGTYDVVYLKVAKP*,2,,FALSE,FALSE,1286.33333333333,1594,1073,1192,5530,5224,4602,0.192379163378025,0.0358208421653931,0.258915382303018,0.0498937717496724,0.200326133774087,0.0507415411428529,0.211376040776035,0.025242210620095,0.146461109276396,0.00420434049553037,0.159343048336172,0.00568200470190847,0.156241669078788,0.00612305399741458,0.151636562636369,0.00292777824139741,missense,"V59S,N78G",0.35034609482384,0.359681665921098
PSD95-PDZ2 binding CRIPT,2,KVMEIKLIKGPKGLGFSIAGGVGNQHIPGDNSIYVTKIIEGGAAHKDGRLQIGDKILASNSVGLEDVMHEDAVAALKVTYDVVYLKVAKP*,2,,FALSE,FALSE,1042.33333333333,1350,794,983,947,966,747,-0.216089534505348,0.0397441372279622,-0.124643583188749,0.0584488605677582,-0.269066123909382,0.0588575657031675,-0.206640653274027,0.0286951912688714,0.0985185879995851,0.00466482292169202,0.115662569411512,0.00665627570177384,0.0995994371908618,0.00710242623380849,0.103151895433475,0.00332828047012874,missense,"V59S,N78V",-0.233728152166036,-0.230813371352694
PSD95-PDZ2 binding CRIPT,2,KVMEIKLIKGPKGLGFSIAGGVGNQHIPGDNSIYVTKIIEGGAAHKDGRLQIGDKILASNSVGLEDVMHEDAVAALK*TYDVVYLKVAKP*,2,,FALSE,TRUE,295.333333333333,489,180,217,57,4,4,-0.631417336811071,0.108106466800518,-1.0921619291821,0.300241479103377,-1.16946241112007,0.249492353074455,-0.753441047674905,0.0941873824564623,0.0497710043975283,0.0126886016274972,0.00547960271380932,0.0341921132868561,-0.00905266444990943,0.0301065973837117,0.0397299423720447,0.0109245490864686,stop,"V59S,N78*",-0.99774555424427,-1.00322969794658
PSD95-PDZ2 binding CRIPT,2,KVMEIKLIKGPKGLGFSIAGGVGNQHIPGDNSIYVTKIIEGGAAHKDGRLQIGDKILASNSVGLEDVMHEDAVAALKWTYDVVYLKVAKP*,2,,FALSE,FALSE,552.333333333333,695,486,476,382,388,585,-0.263184822071948,0.0579816056386785,-0.224069358578173,0.0771006128163116,-0.0980222041002599,0.0814847833994552,-0.212145279291411,0.0402818625407378,0.0929909506606674,0.00680537915487875,0.10433975889945,0.00878037536909972,0.120239550465549,0.00983288480178085,0.102513428203989,0.00467218828195046,missense,"V59S,N78W",-0.241419496415746,-0.238589267367327
PSD95-PDZ2 binding CRIPT,2,KVMEIKLIKGPKGLGFSIAGGVGNQHIPGDNSIYVTKIIEGGAAHKDGRLQIGDKILASNSVGLEDVMHEDAVAALKCTYDVVYLKVAKP*,2,,FALSE,FALSE,372.333333333333,506,280,331,1661,1314,1116,0.150020740135794,0.0527910871305313,0.270141901927983,0.094000578757331,0.176853876612799,0.0945934951984964,0.178445782952649,0.0413891025396592,0.141489444083773,0.00619616100596302,0.160621547336311,0.0107049780313467,0.153409238395708,0.0114147317140791,0.147817067831022,0.00480061416451822,missense,"V59S,N78C",0.304334258896844,0.313164016990725
PSD95-PDZ2 binding CRIPT,2,KVMEIKLIKGPKGLGFSIAGGVGNQHIPGDNSIYVTKIIEGGAAHKDGRLQIGDKILASNSVGLEDVMHEDAVAALKFTYDVVYLKVAKP*,2,,FALSE,FALSE,128.333333333333,161,110,114,138,211,208,-0.179173666919309,0.085832825577523,-0.0232898613451125,0.150734003498502,0.0179004482186103,0.160381300674977,-0.112747123700944,0.0676316587929307,0.102851453103733,0.0100743143546194,0.1272049384062,0.0171658963951067,0.13422810193019,0.0193534398461366,0.114042361289633,0.00784441988951326,missense,"V59S,N78F",-0.102535323355108,-0.0981783258289253
PSD95-PDZ2 binding CRIPT,2,KVMEIKLIKGPKGLGFSIAGGVGNQHIPGDNSIYVTKIIEGGAAHKDGRLQIGDKILAMNSVGLEDVMHEDAVAALKKTYDVVYLKVAKP*,2,,FALSE,FALSE,95,115,98,72,5,3,2,-0.962131673317205,0.265660793655241,-1.10652455104387,0.298183301010411,-1.06822161509359,0.369306257555024,-1.03547417683064,0.174745676897803,0.0109546172504803,0.0311809651956912,0.00384395798124137,0.0339577237590355,0.00316420651713753,0.0445647117856809,0.00701765455688637,0.0202682957645698,missense,"V59M,N78K",-1.39181662815719,-1.40163283706456
PSD95-PDZ2 binding CRIPT,2,KVMEIKLIKGPKGLGFSIAGGVGNQHIPGDNSIYVTKIIEGGAAHKDGRLQIGDKILAMNSVGLEDVMHEDAVAALKTTYDVVYLKVAKP*,2,,FALSE,FALSE,115,165,66,114,5,12,7,-0.936602500848353,0.262102964371707,-0.729099167380923,0.244835472091783,-0.902353856355334,0.240204171183427,-0.853111391961643,0.143487817566543,0.0139510106108762,0.0307633779802963,0.0468259320711547,0.0278823639671744,0.0231797050674321,0.0289857792537211,0.0281694388287063,0.0166427781029007,missense,"V59M,N78T",-1.13701004323505,-1.14402513626857
PSD95-PDZ2 binding CRIPT,2,KVMEIKLIKGPKGLGFSIAGGVGNQHIPGDNSIYVTKIIEGGAAHKDGRLQIGDKILAMNSVGLEDVMHEDAVAALKRTYDVVYLKVAKP*,2,,FALSE,FALSE,580,730,501,509,37,64,52,-0.912210445753139,0.104949869402525,-0.680261633853037,0.0996511973357237,-0.732646561098608,0.0993403922462779,-0.770305138254923,0.0584382501313929,0.0168139389734342,0.0123181075389666,0.0523876502055806,0.0113484820240336,0.0436585259547727,0.0119875465377736,0.0377739204449545,0.00677810037223227,missense,"V59M,N78R",-1.02130892180086,-1.0270521001075
PSD95-PDZ2 binding CRIPT,2,KVMEIKLIKGPKGLGFSIAGGVGNQHIPGDNSIYVTKIIEGGAAHKDGRLQIGDKILAMNSVGLEDVMHEDAVAALKSTYDVVYLKVAKP*,2,,FALSE,FALSE,134.333333333333,203,81,119,39,34,13,-0.565528372483933,0.109988411222988,-0.548029639803896,0.199308460360028,-0.717511765548483,0.201606646283335,-0.590436129623765,0.0868944669848725,0.0575044808928624,0.0129094879793366,0.0674464999493842,0.02269765482108,0.0454848632773296,0.024328160982639,0.0586364581084663,0.0100786628225661,missense,"V59M,N78S",-0.769986768239987,-0.772967135397128
PSD95-PDZ2 binding CRIPT,2,KVMEIKLIKGPKGLGFSIAGGVGNQHIPGDNSIYVTKIIEGGAAHKDGRLQIGDKILAMNSVGLEDVMHEDAVAALKMTYDVVYLKVAKP*,2,,FALSE,FALSE,257.666666666667,281,289,203,20,9,40,-0.830453204664715,0.151520690924207,-1.10182008918119,0.176138453153626,-0.559729915666611,0.140186335314777,-0.790753407029461,0.0888497573666145,0.0264098964867667,0.0177841875917378,0.00437971171334658,0.0200590070445488,0.0645246236960914,0.0169164846297332,0.0354021790276368,0.0103054518594471,missense,"V59M,N78M",-1.04988028595146,-1.05593755230132
PSD95-PDZ2 binding CRIPT,2,KVMEIKLIKGPKGLGFSIAGGVGNQHIPGDNSIYVTKIIEGGAAHKDGRLQIGDKILAMNSVGLEDVMHEDAVAALKITYDVVYLKVAKP*,2,,FALSE,FALSE,116.666666666667,136,88,126,1,3,1,-1.43692813353819,0.566958535003086,-1.07700539892726,0.302517061424462,-1.39336557054726,0.465707756811046,-1.21526551557344,0.231566308623005,-0.0447728828352135,0.066544686944936,0.00720565935680452,0.0344512612525152,-0.03607137741144,0.0561976179229728,-0.0138358743786426,0.0268587727925629,missense,"V59M,N78I",-1.64303025738829,-1.65560808442566
PSD95-PDZ2 binding CRIPT,2,KVMEIKLIKGPKGLGFSIAGGVGNQHIPGDNSIYVTKIIEGGAAHKDGRLQIGDKILAMNSVGLEDVMHEDAVAALKQTYDVVYLKVAKP*,2,,FALSE,FALSE,53,56,,50,3,2,5,-0.906359537257841,0.336743753560161,,,-0.735766148527368,0.308357829559618,-0.813570855170392,0.227416193049853,0.0175006679846853,0.0395240679482876,,,0.0432820808991885,0.0372099782228441,0.0327556426684936,0.0263774117003341,missense,"V59M,N78Q",-1.08176198835914,-1.08816973365258
PSD95-PDZ2 binding CRIPT,2,KVMEIKLIKGPKGLGFSIAGGVGNQHIPGDNSIYVTKIIEGGAAHKDGRLQIGDKILAMNSVGLEDVMHEDAVAALKPTYDVVYLKVAKP*,2,,FALSE,FALSE,115.666666666667,155,139,53,6,7,10,-0.970863780874125,0.238559442725777,-0.961274705612421,0.216471428254985,-0.703569340442032,0.29241553739853,-0.905049575857172,0.140571216652951,0.00992971802439918,0.028000043131653,0.0203853072469118,0.0246522086833762,0.0471673155611766,0.0352861991348168,0.0221452642032886,0.0163044891621192,missense,"V59M,N78P",-1.20958072302032,-1.21739359325095
PSD95-PDZ2 binding CRIPT,2,KVMEIKLIKGPKGLGFSIAGGVGNQHIPGDNSIYVTKIIEGGAAHKDGRLQIGDKILAMNSVGLEDVMHEDAVAALKLTYDVVYLKVAKP*,2,,FALSE,FALSE,347.666666666667,433,339,271,29,9,38,-0.837605750331689,0.119430595699525,-1.17160283996954,0.179111655867788,-0.664301086352962,0.133719614088818,-0.842178849961414,0.0797566865787699,0.0255703925673741,0.0140177298899448,-0.00356729057144448,0.0203976014463982,0.0519058716782377,0.0161361361743858,0.0294374758906407,0.00925077027070604,missense,"V59M,N78L",-1.12173453790869,-1.12858170568838
PSD95-PDZ2 binding CRIPT,2,KVMEIKLIKGPKGLGFSIAGGVGNQHIPGDNSIYVTKIIEGGAAHKDGRLQIGDKILAMNSVGLEDVMHEDAVAALKETYDVVYLKVAKP*,2,,FALSE,FALSE,225,288,192,195,22,34,85,-0.81156341901128,0.14670724977964,-0.625131848695605,0.138684022052392,-0.353659632288886,0.132831026584343,-0.581787565984468,0.0802879117063578,0.0286270160734009,0.0172192275209077,0.0586659428159561,0.0157936198797486,0.0893914181206447,0.0160289090553669,0.059639582471208,0.00931238568915109,missense,"V59M,N78E",-0.757902553979966,-0.760750078085202
PSD95-PDZ2 binding CRIPT,2,KVMEIKLIKGPKGLGFSIAGGVGNQHIPGDNSIYVTKIIEGGAAHKDGRLQIGDKILAMNSVGLEDVMHEDAVAALKDTYDVVYLKVAKP*,2,,FALSE,FALSE,100.666666666667,132,67,103,10,14,6,-0.813780574875368,0.197683676006467,-0.579741376995514,0.221655995884397,-0.87601832244713,0.245516648225256,-0.75411513536597,0.126458157803386,0.0283667855031299,0.0232023993322596,0.0638351025041782,0.025242637841458,0.0263576514312742,0.0296268434203684,0.0396517566970894,0.0146675522376478,missense,"V59M,N78D",-0.998687423949878,-1.00418192172599
PSD95-PDZ2 binding CRIPT,2,KVMEIKLIKGPKGLGFSIAGGVGNQHIPGDNSIYVTKIIEGGAAHKDGRLQIGDKILAMNSVGLEDVMHEDAVAALKATYDVVYLKVAKP*,2,,FALSE,FALSE,237,244,208,259,45,31,10,-0.570006186978114,0.109553075978319,-0.673207869250825,0.1344368711332,-0.981060904211943,0.176019247999224,-0.681032678864803,0.0764883232588999,0.0569789137740763,0.0128583920952743,0.0531909473352707,0.0153099456525597,0.0136820135675555,0.0212404932094847,0.0481284004107605,0.00887168132493522,missense,"V59M,N78A",-0.896572887959654,-0.900944829786905
PSD95-PDZ2 binding CRIPT,2,KVMEIKLIKGPKGLGFSIAGGVGNQHIPGDNSIYVTKIIEGGAAHKDGRLQIGDKILAMNSVGLEDVMHEDAVAALKGTYDVVYLKVAKP*,2,,FALSE,FALSE,534.666666666667,609,471,524,277,168,153,-0.35151688891662,0.0707203574635737,-0.468116361551999,0.0872344855343034,-0.459981942612625,0.0853679820336355,-0.415979814191944,0.046196820985505,0.0826232969920515,0.00830054361563119,0.0765471874069361,0.00993444150627342,0.0765613535900993,0.0103014759084804,0.0788711915905263,0.00535824890057048,missense,"V59M,N78G",-0.526227505706165,-0.526528201378803
PSD95-PDZ2 binding CRIPT,2,KVMEIKLIKGPKGLGFSIAGGVGNQHIPGDNSIYVTKIIEGGAAHKDGRLQIGDKILAMNSVGLEDVMHEDAVAALKVTYDVVYLKVAKP*,2,,FALSE,FALSE,251,313,190,250,14,4,18,-0.90501578844839,0.163056398223114,-1.20562239674679,0.247916172083301,-0.820759096392272,0.15364171758709,-0.918747235089514,0.101932387851636,0.0176583855924766,0.0191381490959773,-0.00744150722788431,0.0282332003786768,0.0330258608976887,0.018540164761507,0.0205565083980977,0.0118228720826899,missense,"V59M,N78V",-1.22871979118561,-1.23674305922705
PSD95-PDZ2 binding CRIPT,2,KVMEIKLIKGPKGLGFSIAGGVGNQHIPGDNSIYVTKIIEGGAAHKDGRLQIGDKILAMNSVGLEDVMHEDAVAALK*TYDVVYLKVAKP*,2,,FALSE,TRUE,121,126,112,125,0,2,1,,,-1.25435156497932,0.343672314826317,-1.39129750000031,0.465895481601594,-1.30261009196498,0.276567380669162,,,-0.0129908845009938,0.0391381056248112,-0.035821820394758,0.0562202709406639,-0.0239667442185312,0.0320783298891751,stop,"V59M,N78*",-1.76507255476703,-1.77899200575251
PSD95-PDZ2 binding CRIPT,2,KVMEIKLIKGPKGLGFSIAGGVGNQHIPGDNSIYVTKIIEGGAAHKDGRLQIGDKILAMNSVGLEDVMHEDAVAALKYTYDVVYLKVAKP*,2,,FALSE,FALSE,55.5,57,,54,0,4,2,,,,,-0.993556184120304,0.386185376188965,-0.993556184120304,0.386185376188965,,,,,0.0121741903546912,0.0466015390577069,0.0118796133142816,0.0447926355804913,missense,"V59M,N78Y",-1.33324667060261,-1.34241901374063
PSD95-PDZ2 binding CRIPT,2,KVMEIKLIKGPKGLGFSIAGGVGNQHIPGDNSIYVTKIIEGGAAHKDGRLQIGDKILAMNSVGLEDVMHEDAVAALKWTYDVVYLKVAKP*,2,,FALSE,FALSE,158.666666666667,165,156,155,5,0,7,-1.05858207392858,0.265126735049158,,,-0.942083425078028,0.216085547654592,-0.988582209129091,0.167499639829838,-0.000365896187707701,0.0311182820177197,,,0.0183854814568763,0.0260753506210036,0.0124565317138505,0.0194278468045623,missense,"V59M,N78W",-1.32629677903394,-1.33539272127517
PSD95-PDZ2 binding CRIPT,2,KVMEIKLIKGPKGLGFSIAGGVGNQHIPGDNSIYVTKIIEGGAAHKDGRLQIGDKILAMNSVGLEDVMHEDAVAALKCTYDVVYLKVAKP*,2,,FALSE,FALSE,125,163,123,89,45,5,15,-0.468300766251352,0.120499023438888,-1.02874105124846,0.242091279665256,-0.60028577492233,0.212383230419387,-0.58382580672576,0.0961793691587749,0.0689162160017049,0.0141431326928833,0.0127021019152348,0.0275698497249419,0.0596306904307379,0.0256285867301928,0.0594031722382494,0.0111555944339605,missense,"V59M,N78C",-0.760750487909637,-0.763629319655295
PSD95-PDZ2 binding CRIPT,2,KVMEIKLIKGPKGLGFSIAGGVGNQHIPGDNSIYVTKIIEGGAAHKDGRLQIGDKILAMNSVGLEDVMHEDAVAALKFTYDVVYLKVAKP*,2,,FALSE,FALSE,146.666666666667,182,123,135,7,43,7,-0.994886814443887,0.228696185680712,-0.438591429173693,0.156871335971753,-0.906227681708741,0.222093767737528,-0.689959434870138,0.111782893688247,0.00711010221535456,0.026842379366493,0.0799095470505156,0.0178648283609069,0.0227122450478657,0.0268003710907721,0.0470930092403106,0.012965406589245,missense,"V59M,N78F",-0.909045806783451,-0.913554864733196
PSD95-PDZ2 binding CRIPT,2,KVMEIKLIKGPKGLGFSIAGGVGNQHIPGDNSIYVTKIIEGGAAHKDGRLQIGDKILAINSVGLEDVMHEDAVAALKKTYDVVYLKVAKP*,2,,FALSE,FALSE,212,302,166,168,10,1,33,-1.03489365264697,0.196519901352477,-1.55237607780544,0.45582110974171,-0.560542252731691,0.153318808830458,-0.793399162967306,0.116843353633219,0.00241444572635566,0.0230658055335196,-0.0469305251370643,0.0519098396043497,0.0644265978261324,0.0185011989022018,0.0350953046899073,0.0135523561532645,missense,"V59I,N78K",-1.0535770711017,-1.05967497660369
PSD95-PDZ2 binding CRIPT,2,KVMEIKLIKGPKGLGFSIAGGVGNQHIPGDNSIYVTKIIEGGAAHKDGRLQIGDKILAINSVGLEDVMHEDAVAALKTTYDVVYLKVAKP*,2,,FALSE,FALSE,178.666666666667,218,169,149,77,13,11,-0.382164963779077,0.0974468706792935,-0.839453895141371,0.180806778645844,-0.814713914206915,0.19529176993831,-0.538406689860043,0.0785388149158399,0.0790260911625704,0.0114374704723017,0.0342585101260136,0.0205906454929288,0.0337553416369698,0.0235661358652164,0.0646712172642691,0.00910951250968005,missense,"V59I,N78T",-0.69728858110093,-0.699469769359076
PSD95-PDZ2 binding CRIPT,2,KVMEIKLIKGPKGLGFSIAGGVGNQHIPGDNSIYVTKIIEGGAAHKDGRLQIGDKILAINSVGLEDVMHEDAVAALKRTYDVVYLKVAKP*,2,,FALSE,FALSE,632.666666666667,924,443,531,104,90,30,-0.626000132557524,0.0805674370593365,-0.612492562377331,0.0948577480830427,-0.882400993901295,0.111740885344973,-0.681125614128337,0.053816180757849,0.0504068289577267,0.00945630861177564,0.060105330574603,0.0108025942260787,0.0255874453815292,0.0134839316913919,0.0481176210916854,0.00624199858836876,missense,"V59I,N78R",-0.896702741850276,-0.90107611117515
PSD95-PDZ2 binding CRIPT,2,KVMEIKLIKGPKGLGFSIAGGVGNQHIPGDNSIYVTKIIEGGAAHKDGRLQIGDKILAINSVGLEDVMHEDAVAALKSTYDVVYLKVAKP*,2,,FALSE,FALSE,342.333333333333,408,261,358,91,107,37,-0.532556031974491,0.0820707763956843,-0.407941910114905,0.106549731282496,-0.727327321583757,0.117928432591279,-0.542374964095485,0.0569383499327159,0.0613744889121097,0.00963275757467683,0.0833999769237474,0.012134101169415,0.0443004061586657,0.0142305918252263,0.0642109474750148,0.00660413085616863,missense,"V59I,N78S",-0.702833256275165,-0.705075397736897
PSD95-PDZ2 binding CRIPT,2,KVMEIKLIKGPKGLGFSIAGGVGNQHIPGDNSIYVTKIIEGGAAHKDGRLQIGDKILAINSVGLEDVMHEDAVAALKMTYDVVYLKVAKP*,2,,FALSE,FALSE,217.666666666667,262,208,183,20,4,7,-0.811748886389997,0.15161227800674,-1.23402646042409,0.246510574431022,-0.985183152180689,0.20969971110811,-0.943465317398337,0.109962431840499,0.0286052475173368,0.0177949372909824,-0.0106762200529132,0.0280731280452138,0.0131845760373807,0.0253047626350634,0.0176895224339116,0.012754255962727,missense,"V59I,N78M",-1.26325715659961,-1.27166009757035
PSD95-PDZ2 binding CRIPT,2,KVMEIKLIKGPKGLGFSIAGGVGNQHIPGDNSIYVTKIIEGGAAHKDGRLQIGDKILAINSVGLEDVMHEDAVAALKITYDVVYLKVAKP*,2,,FALSE,FALSE,200.333333333333,283,186,132,19,0,14,-0.846051816526702,0.154212540108513,,,-0.720494598042996,0.189598594749329,-0.796060468861626,0.119635947482369,0.0245790664012369,0.0181001335564135,,,0.0451249206343238,0.02287913231125,0.0347866267532416,0.013876261837741,missense,"V59I,N78I",-1.05729558344429,-1.06343436694773
PSD95-PDZ2 binding CRIPT,2,KVMEIKLIKGPKGLGFSIAGGVGNQHIPGDNSIYVTKIIEGGAAHKDGRLQIGDKILAINSVGLEDVMHEDAVAALKQTYDVVYLKVAKP*,2,,FALSE,FALSE,65,65,,,1,0,0,-1.2396883134971,0.567720008249754,,,,,-1.2396883134971,0.567720008249754,-0.0216225794754829,0.0666340620855999,,,,,-0.0166686110763558,0.0658483645658341,missense,"V59I,N78Q",-1.67715503639756,-1.69010800075802
PSD95-PDZ2 binding CRIPT,2,KVMEIKLIKGPKGLGFSIAGGVGNQHIPGDNSIYVTKIIEGGAAHKDGRLQIGDKILAINSVGLEDVMHEDAVAALKHTYDVVYLKVAKP*,2,,FALSE,FALSE,51,51,,,2,14,0,-0.989698967005072,0.40728196821192,,,,,-0.989698967005072,0.40728196821192,0.0077190068572648,0.0478032332167503,,,,,0.0123270018775214,0.0472395743221907,missense,"V59I,N78H",-1.3278571701015,-1.33697026588761
PSD95-PDZ2 binding CRIPT,2,KVMEIKLIKGPKGLGFSIAGGVGNQHIPGDNSIYVTKIIEGGAAHKDGRLQIGDKILAINSVGLEDVMHEDAVAALKPTYDVVYLKVAKP*,2,,FALSE,FALSE,77.5,104,51,,13,3,2,-0.679990570343684,0.179046246733189,-0.927391646412254,0.331700865575038,,,-0.735810571291917,0.157558099078006,0.0440698985497903,0.0210148991538879,0.0242439792802935,0.0377747725163081,,,0.0417748553916076,0.0182747533953818,missense,"V59I,N78P",-0.973111353352204,-0.97832469066551
PSD95-PDZ2 binding CRIPT,2,KVMEIKLIKGPKGLGFSIAGGVGNQHIPGDNSIYVTKIIEGGAAHKDGRLQIGDKILAINSVGLEDVMHEDAVAALKLTYDVVYLKVAKP*,2,,FALSE,FALSE,262.333333333333,270,234,283,9,31,28,-1.03113811145332,0.196849044880933,-0.718331900738838,0.137869319601545,-0.740006338933029,0.132454613524379,-0.78706816158947,0.0859342706295947,0.00285523865495751,0.0231044375528098,0.0480521304029621,0.015700839899522,0.0427704110872668,0.0159834867556184,0.0358296210443366,0.00996729214910325,missense,"V59I,N78L",-1.04473107304688,-1.05073173355192
PSD95-PDZ2 binding CRIPT,2,KVMEIKLIKGPKGLGFSIAGGVGNQHIPGDNSIYVTKIIEGGAAHKDGRLQIGDKILAINSVGLEDVMHEDAVAALKETYDVVYLKVAKP*,2,,FALSE,FALSE,110.333333333333,136,90,105,16,9,19,-0.696187392797451,0.165193026341793,-0.781859737099887,0.219548705290607,-0.581841512137678,0.194089820544458,-0.681199742778014,0.109149845265324,0.0421688556813154,0.0193889280162991,0.0408174505572172,0.0250026552816652,0.061856385875324,0.0234210949209535,0.0481090231027511,0.0126600061630619,missense,"V59I,N78E",-0.896806318180735,-0.90118082613122
PSD95-PDZ2 binding CRIPT,2,KVMEIKLIKGPKGLGFSIAGGVGNQHIPGDNSIYVTKIIEGGAAHKDGRLQIGDKILAINSVGLEDVMHEDAVAALKDTYDVVYLKVAKP*,2,,FALSE,FALSE,83.3333333333333,102,57,91,10,90,5,-0.744897467951858,0.198289021505906,-0.0250728028508192,0.208343610404485,-0.891189060547086,0.265074198115117,-0.513630907105174,0.126286187792463,0.0364516885481023,0.0232734495489275,0.127001893383477,0.0237265961745745,0.0245269768700671,0.0319868808046412,0.067544895752854,0.0146476058841477,missense,"V59I,N78D",-0.662670593680548,-0.66447122272311
PSD95-PDZ2 binding CRIPT,2,KVMEIKLIKGPKGLGFSIAGGVGNQHIPGDNSIYVTKIIEGGAAHKDGRLQIGDKILAINSVGLEDVMHEDAVAALKATYDVVYLKVAKP*,2,,FALSE,FALSE,183.333333333333,317,156,77,67,18,15,-0.503081987046198,0.0984448793750991,-0.744967321791664,0.163779355826815,-0.760503093692501,0.254350792194892,-0.586435403082307,0.0800840671179702,0.0648338972668029,0.0115546080972435,0.0450188342148369,0.0186515277809121,0.0402970385144732,0.0306928721480874,0.0591004919561411,0.00928874228645985,missense,"V59I,N78A",-0.764396749048469,-0.767315664530422
PSD95-PDZ2 binding CRIPT,2,KVMEIKLIKGPKGLGFSIAGGVGNQHIPGDNSIYVTKIIEGGAAHKDGRLQIGDKILAINSVGLEDVMHEDAVAALKGTYDVVYLKVAKP*,2,,FALSE,FALSE,380,459,267,414,84,37,200,-0.57730163960106,0.0882373864054583,-0.698822848791668,0.124059931867355,-0.328878251463572,0.0909235103357536,-0.50683125673873,0.0563997244148577,0.0561226366727661,0.0103565408979311,0.0502738611121528,0.0141281986001265,0.0923818226197257,0.0109718694166766,0.0683335694824098,0.0065416570857378,missense,"V59I,N78G",-0.65316977535414,-0.654865960890908
PSD95-PDZ2 binding CRIPT,2,KVMEIKLIKGPKGLGFSIAGGVGNQHIPGDNSIYVTKIIEGGAAHKDGRLQIGDKILAINSVGLEDVMHEDAVAALKVTYDVVYLKVAKP*,2,,FALSE,FALSE,426,574,303,401,110,20,32,-0.577367488745211,0.0844520323093952,-0.895761734852713,0.134355758398975,-0.766978609787593,0.137315819265889,-0.688748827489624,0.0634180368064841,0.0561149078700185,0.0099122487888144,0.0278460582552797,0.0153007083686045,0.0395156287697484,0.016570095372097,0.0472334244361462,0.00735569285387197,missense,"V59I,N78V",-0.907354284401119,-0.911844747265507
PSD95-PDZ2 binding CRIPT,2,KVMEIKLIKGPKGLGFSIAGGVGNQHIPGDNSIYVTKIIEGGAAHKDGRLQIGDKILAINSVGLEDVMHEDAVAALK*TYDVVYLKVAKP*,2,,FALSE,TRUE,89.3333333333333,143,73,52,2,0,1,-1.26515192900635,0.405612535823999,,,-1.16366144891297,0.497989025754881,-1.22467489127999,0.314493359357708,-0.024611278327225,0.0476072896886591,,,-0.00835265408303904,0.0600930445969813,-0.0149272433507737,0.036477265341351,stop,"V59I,N78*",-1.65617751707593,-1.66889987333659
PSD95-PDZ2 binding CRIPT,2,KVMEIKLIKGPKGLGFSIAGGVGNQHIPGDNSIYVTKIIEGGAAHKDGRLQIGDKILAINSVGLEDVMHEDAVAALKYTYDVVYLKVAKP*,2,,FALSE,FALSE,96.3333333333333,152,67,70,27,2,4,-0.586109090951114,0.138622235807103,-1.11343331438381,0.362731237753996,-0.881009658592311,0.298385834743336,-0.68939502838739,0.118785648806093,0.055088894244197,0.016270278540459,0.00305717389165888,0.041308574721269,0.0257553397937513,0.0360066434137941,0.0471584732776869,0.0137776379097277,missense,"V59I,N78Y",-0.908257189256688,-0.912757577850132
PSD95-PDZ2 binding CRIPT,2,KVMEIKLIKGPKGLGFSIAGGVGNQHIPGDNSIYVTKIIEGGAAHKDGRLQIGDKILAINSVGLEDVMHEDAVAALKWTYDVVYLKVAKP*,2,,FALSE,FALSE,492,583,458,435,39,62,15,-0.847018321147064,0.122952225014672,-0.69879898520346,0.0994329557392225,-1.01210274942123,0.143143027971004,-0.814928186083731,0.06802597103996,0.024465626452066,0.0144310682662889,0.0502765787463513,0.0113236282249724,0.00993614991984493,0.0172732729412444,0.032598209392373,0.00789015513966801,missense,"V59I,N78W",-1.08365852034556,-1.09008711441672
PSD95-PDZ2 binding CRIPT,2,KVMEIKLIKGPKGLGFSIAGGVGNQHIPGDNSIYVTKIIEGGAAHKDGRLQIGDKILAINSVGLEDVMHEDAVAALKCTYDVVYLKVAKP*,2,,FALSE,FALSE,196.333333333333,278,164,147,16,29,29,-0.887201880107297,0.163965528033864,-0.625525622491834,0.149013860693439,-0.559421121483348,0.163275326847204,-0.68610303422436,0.0913855597489393,0.0197492280097574,0.0192448548864604,0.0586210990512296,0.0169700030167635,0.0645618863297367,0.0197026661038214,0.0475403031033858,0.0105995729707551,missense,"V59I,N78C",-0.903657447095107,-0.908107270234019
PSD95-PDZ2 binding CRIPT,2,KVMEIKLIKGPKGLGFSIAGGVGNQHIPGDNSIYVTKIIEGGAAHKDGRLQIGDKILAINSVGLEDVMHEDAVAALKFTYDVVYLKVAKP*,2,,FALSE,FALSE,147.333333333333,197,143,102,68,6,3,-0.408618158900358,0.109762269783369,-1.02005752036238,0.222807465403915,-1.05338663574734,0.304693223092294,-0.577702452024857,0.0936921909574729,0.0759212440188028,0.0128829454539566,0.0136910001603188,0.0253737695437641,0.00495436459160176,0.0367677649440727,0.0601134041956435,0.0108671131147192,missense,"V59I,N78F",-0.752194624383399,-0.75497940061183
PSD95-PDZ2 binding CRIPT,2,KVMEIKLIKGPKGLGFSIAGGVGNQHIPGDNSIYVTKIIEGGAAHKDGRLQIGDKILAQNSVGLEDVMHEDAVAALKKTYDVVYLKVAKP*,2,,FALSE,FALSE,68,79,56,69,4,4,2,-0.921431449635741,0.294431849957876,-0.874141757380692,0.300107488734101,-1.0571756297614,0.371551369947834,-0.936765968055059,0.182933625106689,0.0157316573270658,0.034557862828467,0.0303081854776416,0.0341768541897476,0.00449714129050668,0.0448356326939115,0.0184665625091241,0.0212179945436688,missense,"V59Q,N78K",-1.25389648397889,-1.26219652208047
PSD95-PDZ2 binding CRIPT,2,KVMEIKLIKGPKGLGFSIAGGVGNQHIPGDNSIYVTKIIEGGAAHKDGRLQIGDKILAQNSVGLEDVMHEDAVAALKTTYDVVYLKVAKP*,2,,FALSE,FALSE,104.333333333333,165,63,85,21,3,2,-0.577934287981097,0.148785711158202,-1.0965502372323,0.36565213417409,-1.11130164340072,0.361297909101366,-0.709993611003082,0.128764111841827,0.0560483818802254,0.0174631793325915,0.00497985322403864,0.0416412123754441,-0.00203432182066102,0.0435983329783481,0.0447692973495754,0.0149350138384174,missense,"V59Q,N78T",-0.937038579573311,-0.941855365049951
PSD95-PDZ2 binding CRIPT,2,KVMEIKLIKGPKGLGFSIAGGVGNQHIPGDNSIYVTKIIEGGAAHKDGRLQIGDKILAQNSVGLEDVMHEDAVAALKRTYDVVYLKVAKP*,2,,FALSE,FALSE,458,597,336,441,23,8,5,-0.946586219537085,0.129707512700481,-1.15926088191004,0.180097052187883,-1.1426855182365,0.230138381184743,-1.04058009320501,0.0957165425691233,0.0127792081003375,0.0152239454813267,-0.00216176316259936,0.0205098203933264,-0.00582145867026082,0.0277711260464986,0.00642543262005765,0.0111019123837187,missense,"V59Q,N78R",-1.39895087495642,-1.40884551139722
PSD95-PDZ2 binding CRIPT,2,KVMEIKLIKGPKGLGFSIAGGVGNQHIPGDNSIYVTKIIEGGAAHKDGRLQIGDKILAQNSVGLEDVMHEDAVAALKMTYDVVYLKVAKP*,2,,FALSE,FALSE,79.3333333333333,90,75,73,2,2,1,-1.14144484744177,0.406158275212279,-1.14436899033386,0.357770452159246,-1.2517019997284,0.482447022474907,-1.16877164377612,0.234591958081752,-0.010091611530884,0.0476713438557709,-0.000465844113210323,0.04074363031867,-0.018976632670668,0.0582175689380264,-0.00844317132837405,0.0272097099899715,missense,"V59Q,N78M",-1.57806664816838,-1.589930323344
PSD95-PDZ2 binding CRIPT,2,KVMEIKLIKGPKGLGFSIAGGVGNQHIPGDNSIYVTKIIEGGAAHKDGRLQIGDKILAQNSVGLEDVMHEDAVAALKITYDVVYLKVAKP*,2,,FALSE,FALSE,54.5,,54,55,1,4,1,,,-0.86416744356912,0.302571223191533,-1.17821899212333,0.495079587520471,-0.949570518483595,0.258173287308825,,,0.0314440807204389,0.0344574293052474,-0.0101093335440701,0.0597419585438147,0.0169813960670971,0.0299448469260089,missense,"V59Q,N78I",-1.2717876549681,-1.28028437261419
PSD95-PDZ2 binding CRIPT,2,KVMEIKLIKGPKGLGFSIAGGVGNQHIPGDNSIYVTKIIEGGAAHKDGRLQIGDKILAQNSVGLEDVMHEDAVAALKETYDVVYLKVAKP*,2,,FALSE,FALSE,93.3333333333333,95,105,80,3,2,1,-1.0475633680492,0.335570743039363,-1.23665101061467,0.345611076582447,-1.27546748469354,0.479013126926742,-1.16677740776334,0.215113570949641,0.000927384163522588,0.0393863901234195,-0.0109751091927859,0.0393588957761247,-0.0218444475702324,0.0578031958742738,-0.00821186508922161,0.0249504626173381,missense,"V59Q,N78E",-1.57528019988997,-1.58711324334347
PSD95-PDZ2 binding CRIPT,2,KVMEIKLIKGPKGLGFSIAGGVGNQHIPGDNSIYVTKIIEGGAAHKDGRLQIGDKILAQNSVGLEDVMHEDAVAALKDTYDVVYLKVAKP*,2,,FALSE,FALSE,132,155,89,152,8,1,3,-0.916309904653728,0.216337674980057,-1.38141359711696,0.468480433082652,-1.15691973271735,0.289749831984757,-1.04807233709655,0.162576673660985,0.0163327799603119,0.0253918443186764,-0.0274609684157228,0.0533515092200906,-0.00753912159326187,0.0349645246680562,0.00555642677207382,0.0188568447853957,missense,"V59Q,N78D",-1.40941942028368,-1.41942913855606
PSD95-PDZ2 binding CRIPT,2,KVMEIKLIKGPKGLGFSIAGGVGNQHIPGDNSIYVTKIIEGGAAHKDGRLQIGDKILAQNSVGLEDVMHEDAVAALKATYDVVYLKVAKP*,2,,FALSE,FALSE,88,88,,88,2,1,5,-1.13544087009133,0.406191716503818,,,-0.882488531427846,0.267013507691156,-0.958812973218632,0.223122584267709,-0.00938691662192152,0.0476752689052043,,,0.0255768821035956,0.0322209000516791,0.0159093878235402,0.025879407204665,missense,"V59Q,N78A",-1.2847016841601,-1.29334036710185
PSD95-PDZ2 binding CRIPT,2,KVMEIKLIKGPKGLGFSIAGGVGNQHIPGDNSIYVTKIIEGGAAHKDGRLQIGDKILAQNSVGLEDVMHEDAVAALKGTYDVVYLKVAKP*,2,,FALSE,FALSE,292.666666666667,380,223,275,7,3,5,-1.19126344319972,0.220490899840294,-1.02196877131615,0.311746632259095,-1.16459057917567,0.225580880273666,-1.14639877593399,0.140705162198043,-0.015938887220509,0.0258793139149052,0.0134733429954063,0.0355023436429605,-0.00846477355440292,0.0272211659242149,-0.00584820067973696,0.0163200251569002,missense,"V59Q,N78G",-1.5468061360312,-1.55832616107392
PSD95-PDZ2 binding CRIPT,2,KVMEIKLIKGPKGLGFSIAGGVGNQHIPGDNSIYVTKIIEGGAAHKDGRLQIGDKILAQNSVGLEDVMHEDAVAALKVTYDVVYLKVAKP*,2,,FALSE,FALSE,304,361,247,304,4,4,2,-1.11981268725978,0.293217378503603,-1.27801095388521,0.241627585065749,-1.3320815298214,0.334622796129156,-1.2420032208607,0.162887453376148,-0.00755261575186213,0.0344153186779892,-0.0156852640656824,0.0275170432362309,-0.0286761449826931,0.0403794091254808,-0.0169371111499821,0.0188928913148228,missense,"V59Q,N78V",-1.68038954304405,-1.6933780646799
PSD95-PDZ2 binding CRIPT,2,KVMEIKLIKGPKGLGFSIAGGVGNQHIPGDNSIYVTKIIEGGAAHKDGRLQIGDKILAQNSVGLEDVMHEDAVAALK*TYDVVYLKVAKP*,2,,FALSE,TRUE,74,92,68,62,4,0,1,-0.962131673317206,0.294104903789114,,,-1.20931237287832,0.489335798964534,-1.02772683536031,0.252078389360424,0.0109546172504803,0.0345194887162438,,,-0.0138614160594385,0.0590488474028124,0.00791624850837888,0.0292379155931936,stop,"V59Q,N78*",-1.3809916474809,-1.390688856225
PSD95-PDZ2 binding CRIPT,2,KVMEIKLIKGPKGLGFSIAGGVGNQHIPGDNSIYVTKIIEGGAAHKDGRLQIGDKILAQNSVGLEDVMHEDAVAALKSTYDVVYLKVAKP*,2,,FALSE,FALSE,126.333333333333,181,96,102,0,4,3,,,-1.02196877131615,0.270850607003754,-1.05338663574734,0.304693223092294,-1.03583666375289,0.20243224728487,,,0.0134733429954063,0.0308450207018113,0.00495436459160176,0.0367677649440727,0.00697561064323271,0.0234795889265736,missense,"V59Q,N78S",-1.39232311337457,-1.40214489012777
PSD95-PDZ2 binding CRIPT,2,KVMEIKLIKGPKGLGFSIAGGVGNQHIPGDNSIYVTKIIEGGAAHKDGRLQIGDKILAQNSVGLEDVMHEDAVAALKWTYDVVYLKVAKP*,2,,FALSE,FALSE,170.666666666667,208,136,168,2,9,1,-1.36525718481426,0.405322635129354,-0.895088070359965,0.199409747243887,-1.46803100152055,0.45980273791192,-1.05001269245237,0.166747506806036,-0.0363607670429098,0.0475732636536331,0.0279227765445786,0.0227091895784284,-0.0450813612489936,0.0554850508869558,0.00533137000993654,0.0193406088548096,missense,"V59Q,N78W",-1.41213058375987,-1.42217010614054
PSD95-PDZ2 binding CRIPT,2,KVMEIKLIKGPKGLGFSIAGGVGNQHIPGDNSIYVTKIIEGGAAHKDGRLQIGDKILAQNSVGLEDVMHEDAVAALKCTYDVVYLKVAKP*,2,,FALSE,FALSE,82.5,95,,70,1,4,1,-1.34107494225682,0.567259520933328,,,-1.24081054936976,0.484120044033032,-1.28306345278047,0.368244872243893,-0.033522464660528,0.0665800140689957,,,-0.0176623458525294,0.0584194548308967,-0.0216995804681705,0.0427117632717772,missense,"V59Q,N78C",-1.73776099346966,-1.75138020555859
PSD95-PDZ2 binding CRIPT,2,KVMEIKLIKGPKGLGFSIAGGVGNQHIPGDNSIYVTKIIEGGAAHKDGRLQIGDKILAQNSVGLEDVMHEDAVAALKLTYDVVYLKVAKP*,2,,FALSE,FALSE,87,101,64,96,6,0,0,-0.87874038183084,0.245451711114849,,,,,-0.87874038183084,0.245451711114849,0.0207423654600807,0.0288089979563455,,,,,0.0251967990699566,0.0284693044492596,missense,"V59Q,N78L",-1.17282017515569,-1.18022893277601
PSD95-PDZ2 binding CRIPT,2,KVMEIKLIKGPKGLGFSIAGGVGNQHIPGDNSIYVTKIIEGGAAHKDGRLQIGDKILAHNSVGLEDVMHEDAVAALKKTYDVVYLKVAKP*,2,,FALSE,FALSE,125,137,94,144,2,5,0,-1.25370021533637,0.405653147690355,-0.954994482177834,0.25345479065843,,,-1.03886325763276,0.214947907753185,-0.0232671752683525,0.0476120563581173,0.0211005119274356,0.0288639495820815,,,0.00662456390487864,0.0249312477748157,missense,"V59H,N78K",-1.39655202472307,-1.40642029034826
PSD95-PDZ2 binding CRIPT,2,KVMEIKLIKGPKGLGFSIAGGVGNQHIPGDNSIYVTKIIEGGAAHKDGRLQIGDKILAHNSVGLEDVMHEDAVAALKTTYDVVYLKVAKP*,2,,FALSE,FALSE,179.333333333333,304,63,171,4,0,1,-1.28131525069893,0.286773210984193,,,-1.26215474713278,0.480900932376953,-1.27628904584306,0.24630444663026,-0.0265083891662345,0.0336589580559597,,,-0.0202379805788485,0.0580310000451348,-0.0209138346581761,0.0285682110198948,missense,"V59H,N78T",-1.7282954465499,-1.74181060287536
PSD95-PDZ2 binding CRIPT,2,KVMEIKLIKGPKGLGFSIAGGVGNQHIPGDNSIYVTKIIEGGAAHKDGRLQIGDKILAHNSVGLEDVMHEDAVAALKRTYDVVYLKVAKP*,2,,FALSE,FALSE,334.333333333333,430,300,273,6,126,15,-1.18950591407431,0.237556206498676,-0.435121856879555,0.13110977772384,-0.873580311061577,0.16801837370578,-0.694734088915337,0.0947804047127958,-0.0157326036596732,0.0278822919443217,0.0803046690346345,0.0149310494550439,0.0266518497355398,0.020275016319704,0.0465392095579402,0.0109933321928648,missense,"V59H,N78R",-0.915717196959444,-0.920299594210559
PSD95-PDZ2 binding CRIPT,2,KVMEIKLIKGPKGLGFSIAGGVGNQHIPGDNSIYVTKIIEGGAAHKDGRLQIGDKILAHNSVGLEDVMHEDAVAALKSTYDVVYLKVAKP*,2,,FALSE,FALSE,220.333333333333,319,191,151,6,5,5,-1.1692327701418,0.239978957786712,-1.12991230810025,0.232023811340811,-0.888321169704865,0.265707824231658,-1.07524211972215,0.14127508344139,-0.0133531174484435,0.028166653526438,0.0011805124067478,0.0264233458558255,0.0248730493402779,0.032063341370055,0.0024050744760355,0.0163861288369896,missense,"V59H,N78S",-1.44738242643584,-1.4578094760703
PSD95-PDZ2 binding CRIPT,2,KVMEIKLIKGPKGLGFSIAGGVGNQHIPGDNSIYVTKIIEGGAAHKDGRLQIGDKILAHNSVGLEDVMHEDAVAALKQTYDVVYLKVAKP*,2,,FALSE,FALSE,114.333333333333,107,124,112,0,3,2,,,-1.17106259305561,0.290016876039767,-1.18289554171638,0.350320167079492,-1.17587450391208,0.223397050974549,,,-0.0035057661487069,0.0330277145924848,-0.0106736594402666,0.0422736332223753,-0.00926701356908458,0.02591124188287,missense,"V59H,N78Q",-1.58799112665079,-1.59996390267333
PSD95-PDZ2 binding CRIPT,2,KVMEIKLIKGPKGLGFSIAGGVGNQHIPGDNSIYVTKIIEGGAAHKDGRLQIGDKILAHNSVGLEDVMHEDAVAALKATYDVVYLKVAKP*,2,,FALSE,FALSE,106,168,55,95,4,4,0,-1.08770589928081,0.289003011348382,-1.24940974836192,0.484838039431738,,,-1.13009869391485,0.248246155336277,-0.00378419879901347,0.0339206727282396,-0.0124281003243053,0.0552143468635101,,,-0.00395759663610229,0.0287934247535954,missense,"V59H,N78A",-1.52403083000464,-1.53530048368721
PSD95-PDZ2 binding CRIPT,2,KVMEIKLIKGPKGLGFSIAGGVGNQHIPGDNSIYVTKIIEGGAAHKDGRLQIGDKILAHNSVGLEDVMHEDAVAALKGTYDVVYLKVAKP*,2,,FALSE,FALSE,215.333333333333,291,173,182,5,9,4,-1.20448198978935,0.25828815629258,-0.940821359277937,0.198003881759896,-1.12500791193805,0.254769363630799,-1.06227963798407,0.133746754359518,-0.0174903658390807,0.0303156288175128,0.0227145761309196,0.0225490867437426,-0.0036882767551569,0.030743381759071,0.00390855895916713,0.0155129375617993,missense,"V59H,N78G",-1.42927058576523,-1.43949853000992
PSD95-PDZ2 binding CRIPT,2,KVMEIKLIKGPKGLGFSIAGGVGNQHIPGDNSIYVTKIIEGGAAHKDGRLQIGDKILAHNSVGLEDVMHEDAVAALKVTYDVVYLKVAKP*,2,,FALSE,FALSE,173,220,129,170,54,1,2,-0.499707646521683,0.114834366577373,-1.48321359910046,0.460056544561445,-1.29120208878944,0.338132512671861,-0.629259717020964,0.105819380980882,0.0652299481593928,0.0134782642867697,-0.039054160704865,0.0523921795781866,-0.0237431646438014,0.0408029316165715,0.0541334113608878,0.012273714288214,missense,"V59H,N78V",-0.824233064852602,-0.827809767314756
PSD95-PDZ2 binding CRIPT,2,KVMEIKLIKGPKGLGFSIAGGVGNQHIPGDNSIYVTKIIEGGAAHKDGRLQIGDKILAHNSVGLEDVMHEDAVAALK*TYDVVYLKVAKP*,2,,FALSE,TRUE,141.5,155,128,,4,2,2,-1.10149508983891,0.293295793032497,-1.29097433898897,0.340007341032633,,,-1.18233461276735,0.222085056640407,-0.00540265466882033,0.0344245222968696,-0.0171615608564276,0.038720730918554,,,-0.0100163047634335,0.0257590670784462,stop,"V59H,N78*",-1.59701752025856,-1.60908952438553
PSD95-PDZ2 binding CRIPT,2,KVMEIKLIKGPKGLGFSIAGGVGNQHIPGDNSIYVTKIIEGGAAHKDGRLQIGDKILAHNSVGLEDVMHEDAVAALKYTYDVVYLKVAKP*,2,,FALSE,FALSE,61,66,56,,0,6,0,,,-0.76293751745489,0.272091905443174,,,-0.76293751745489,0.272091905443174,,,0.042972351604443,0.030986382305112,,,0.0386284715852588,0.0315592311785364,missense,"V59H,N78Y",-1.01101450621379,-1.01664451691559
PSD95-PDZ2 binding CRIPT,2,KVMEIKLIKGPKGLGFSIAGGVGNQHIPGDNSIYVTKIIEGGAAHKDGRLQIGDKILAHNSVGLEDVMHEDAVAALKWTYDVVYLKVAKP*,2,,FALSE,FALSE,216,237,228,183,3,2,5,-1.29180182000611,0.334558279542453,-1.44931081500717,0.3284998501334,-1.07251165459225,0.234621714038925,-1.22239694087741,0.165823132829821,-0.0277392119311986,0.0392675559190017,-0.0351932423603405,0.0374102343354401,0.00264652134420623,0.0283121362037828,-0.014663029818765,0.0192333931257592,missense,"V59H,N78W",-1.65299464858048,-1.66568201522943
PSD95-PDZ2 binding CRIPT,2,KVMEIKLIKGPKGLGFSIAGGVGNQHIPGDNSIYVTKIIEGGAAHKDGRLQIGDKILAPNSVGLEDVMHEDAVAALKRTYDVVYLKVAKP*,2,,FALSE,FALSE,508.333333333333,552,464,509,10,11,40,-1.05170617740617,0.194345557433477,-1.12272966329075,0.155334523448297,-0.779179847182638,0.109423030295372,-0.92084476500925,0.0812609158816075,0.000441137048942261,0.022810599858911,0.00199848667785449,0.0176898130097316,0.0380432880855188,0.0132042328232213,0.0203132213678091,0.0094252419082818,missense,"V59P,N78R",-1.23165056697961,-1.23970605335089
PSD95-PDZ2 binding CRIPT,2,KVMEIKLIKGPKGLGFSIAGGVGNQHIPGDNSIYVTKIIEGGAAHKDGRLQIGDKILAPNSVGLEDVMHEDAVAALKSTYDVVYLKVAKP*,2,,FALSE,FALSE,288.666666666667,364,216,286,4,5,11,-1.1628534875437,0.287147025868019,-0.903820783242403,0.262942151193647,-0.965174181330015,0.173867911743688,-0.990480580420069,0.12945438530405,-0.0126043724570285,0.033702833212402,0.026928277353229,0.0299443895905112,0.0155990870315669,0.020980888401224,0.0122363445740049,0.0150150768587972,missense,"V59P,N78S",-1.32894928023322,-1.3380743817021
PSD95-PDZ2 binding CRIPT,2,KVMEIKLIKGPKGLGFSIAGGVGNQHIPGDNSIYVTKIIEGGAAHKDGRLQIGDKILAPNSVGLEDVMHEDAVAALKMTYDVVYLKVAKP*,2,,FALSE,FALSE,92,101,81,94,2,3,7,-1.17225195603846,0.405997983667366,-1.05427234736843,0.306139405069726,-0.812278857622199,0.241298430831969,-0.952818647931675,0.171722479908309,-0.0137074833639699,0.0476525302212322,0.00979454573112115,0.0348637811503409,0.0340491833812124,0.0291178251231272,0.016604653995396,0.0199176430226798,missense,"V59P,N78M",-1.27632610711251,-1.28487271644546
PSD95-PDZ2 binding CRIPT,2,KVMEIKLIKGPKGLGFSIAGGVGNQHIPGDNSIYVTKIIEGGAAHKDGRLQIGDKILAPNSVGLEDVMHEDAVAALKHTYDVVYLKVAKP*,2,,FALSE,FALSE,219,204,220,233,4,6,2,-1.07996674382116,0.293395064764228,-1.11726283639197,0.213123601590478,-1.30167492376634,0.337183653232671,-1.14528055227924,0.153522074314835,-0.00287584369809281,0.0344361739537416,0.00262106009842597,0.0242709513403887,-0.0250069365479496,0.0406884313973969,-0.00571850083154848,0.0178066253989397,missense,"V59P,N78H",-1.54524369690279,-1.55674654588609
PSD95-PDZ2 binding CRIPT,2,KVMEIKLIKGPKGLGFSIAGGVGNQHIPGDNSIYVTKIIEGGAAHKDGRLQIGDKILAPNSVGLEDVMHEDAVAALKPTYDVVYLKVAKP*,2,,FALSE,FALSE,82,105,71,70,0,0,2,,,,,-1.06091010398104,0.370783148567776,-1.06091010398104,0.370783148567776,,,,,0.00404649697061091,0.0447429303264603,0.00406740763986682,0.0430061713291207,missense,"V59P,N78P",-1.42735700299944,-1.43756391102537
PSD95-PDZ2 binding CRIPT,2,KVMEIKLIKGPKGLGFSIAGGVGNQHIPGDNSIYVTKIIEGGAAHKDGRLQIGDKILAPNSVGLEDVMHEDAVAALKLTYDVVYLKVAKP*,2,,FALSE,FALSE,81,76,50,117,3,19,4,-1.09627344320361,0.406429246448955,-0.446222923988205,0.241038451175185,-1.19255378076151,0.348512617955762,-0.766232483822811,0.178177661684619,-0.00478978296969045,0.0477031481148172,0.0790404568234586,0.0274499514646762,-0.0118391328937981,0.0420555136966712,0.0382462970212587,0.0206663627379769,missense,"V59P,N78L",-1.01561840129165,-1.02129902310143
PSD95-PDZ2 binding CRIPT,2,KVMEIKLIKGPKGLGFSIAGGVGNQHIPGDNSIYVTKIIEGGAAHKDGRLQIGDKILAPNSVGLEDVMHEDAVAALKETYDVVYLKVAKP*,2,,FALSE,FALSE,220.333333333333,299,171,191,4,1,8,-1.06458605127902,0.293471027845285,-1.44931081500717,0.462538631892285,-0.961087687849533,0.198927939728526,-1.0449217690883,0.155126695471315,-0.00107059109667022,0.0344450898428873,-0.0351932423603405,0.0526748447564204,0.0160922100167485,0.0240049176496832,0.00592185294656568,0.0179927412260491,missense,"V59P,N78E",-1.40501728595938,-1.41497861110119
PSD95-PDZ2 binding CRIPT,2,KVMEIKLIKGPKGLGFSIAGGVGNQHIPGDNSIYVTKIIEGGAAHKDGRLQIGDKILAPNSVGLEDVMHEDAVAALKDTYDVVYLKVAKP*,2,,FALSE,FALSE,159.666666666667,199,140,140,2,1,4,-1.35343957414806,0.405351488808325,-1.5056565782875,0.458567977362606,-1.06091010398104,0.263361996707644,-1.2151245936529,0.198971388340508,-0.0349737181607289,0.0475766502487998,-0.0416100130446199,0.0522226585031846,0.00404649697061091,0.0317802670235798,-0.013819529212251,0.0230781729148641,missense,"V59P,N78D",-1.64283335409281,-1.65540901655132
PSD95-PDZ2 binding CRIPT,2,KVMEIKLIKGPKGLGFSIAGGVGNQHIPGDNSIYVTKIIEGGAAHKDGRLQIGDKILAPNSVGLEDVMHEDAVAALKATYDVVYLKVAKP*,2,,FALSE,FALSE,178,232,145,157,4,1,4,-1.13544087009133,0.29315458315773,-1.5152808430382,0.457964643668788,-1.08429849162946,0.260937382758597,-1.16953311822592,0.179342602341082,-0.00938691662192152,0.0344079483036589,-0.0427060439849199,0.0521539496290131,0.00122418694103194,0.0314876854070479,-0.00853149276578885,0.0208014811694742,missense,"V59P,N78A",-1.57913061911069,-1.59100599063198
PSD95-PDZ2 binding CRIPT,2,KVMEIKLIKGPKGLGFSIAGGVGNQHIPGDNSIYVTKIIEGGAAHKDGRLQIGDKILAPNSVGLEDVMHEDAVAALKGTYDVVYLKVAKP*,2,,FALSE,FALSE,474,621,374,427,10,29,17,-1.17600084320906,0.184211700260257,-0.827689165495187,0.121447899584074,-0.972719127500494,0.136077139325504,-0.947319177491876,0.0813056606278537,-0.0141474953009239,0.0216211753922118,0.0355983015833859,0.0138307350251215,0.0146886276373721,0.0164206221005002,0.0172425232428712,0.00943043173481673,missense,"V59P,N78G",-1.26864196649878,-1.27710410325714
PSD95-PDZ2 binding CRIPT,2,KVMEIKLIKGPKGLGFSIAGGVGNQHIPGDNSIYVTKIIEGGAAHKDGRLQIGDKILAPNSVGLEDVMHEDAVAALKVTYDVVYLKVAKP*,2,,FALSE,FALSE,785,890,596,869,15,8,26,-1.20013018643301,0.156205434664659,-1.30728891766156,0.172319669190999,-1.00729167482551,0.110689903576137,-1.12251029247316,0.0799928931136375,-0.0169795888172792,0.018334042274892,-0.0190194984201052,0.0196241161218884,0.0105167091396014,0.0133571082253335,-0.00307743772441543,0.00927816725125063,missense,"V59P,N78V",-1.51342792844353,-1.52458102330216
PSD95-PDZ2 binding CRIPT,2,KVMEIKLIKGPKGLGFSIAGGVGNQHIPGDNSIYVTKIIEGGAAHKDGRLQIGDKILAPNSVGLEDVMHEDAVAALK*TYDVVYLKVAKP*,2,,FALSE,TRUE,185.666666666667,263,81,213,4,3,0,-1.19930111959435,0.288543867356792,-1.35558149109355,0.471131970502085,,,-1.24193069641736,0.246062747673495,-0.0168822801256758,0.033866782379481,-0.024519155384998,0.0536534717207429,,,-0.0169286992287608,0.0285401769876448,stop,"V59P,N78*",-1.68028820819251,-1.69327561584357
PSD95-PDZ2 binding CRIPT,2,KVMEIKLIKGPKGLGFSIAGGVGNQHIPGDNSIYVTKIIEGGAAHKDGRLQIGDKILAPNSVGLEDVMHEDAVAALKYTYDVVYLKVAKP*,2,,FALSE,FALSE,146.666666666667,165,101,174,14,1,4,-0.721153765600444,0.170855759543821,,,-0.881009658592311,0.298385834743336,-0.760624540037912,0.1482694581302,0.0392385188757911,0.0200535706399075,,,0.0257553397937513,0.0360066434137941,0.0388967478094055,0.0171973881333437,missense,"V59P,N78Y",-1.00778269618717,-1.0133771792578
PSD95-PDZ2 binding CRIPT,2,KVMEIKLIKGPKGLGFSIAGGVGNQHIPGDNSIYVTKIIEGGAAHKDGRLQIGDKILAPNSVGLEDVMHEDAVAALKWTYDVVYLKVAKP*,2,,FALSE,FALSE,198,233,172,189,3,3,1,-1.26613426595021,0.330057344662649,-1.26078802341545,0.279681814142055,-1.4986005849627,0.45781747323987,-1.3050635473512,0.193402430863681,-0.0247265765375311,0.0387392751294119,-0.0137238815428135,0.0318507366203254,-0.0487702363970267,0.0552454861730678,-0.0242513141163156,0.0224322440470121,missense,"V59P,N78W",-1.76850064777773,-1.78245778415408
PSD95-PDZ2 binding CRIPT,2,KVMEIKLIKGPKGLGFSIAGGVGNQHIPGDNSIYVTKIIEGGAAHKDGRLQIGDKILAPNSVGLEDVMHEDAVAALKCTYDVVYLKVAKP*,2,,FALSE,FALSE,203.333333333333,254,172,184,1,4,3,-1.60382106789409,0.566634364366581,-1.18190445537534,0.251050988240337,-1.20650649170797,0.284259446586478,-1.23352185635922,0.178581192642592,-0.0643613313448991,0.0665066386006725,-0.00474045958874589,0.0285901996497134,-0.0135228263846006,0.0343019920467936,-0.0159533797795992,0.0207131672423946,missense,"V59P,N78C",-1.66853894794783,-1.68139719473208
PSD95-PDZ2 binding CRIPT,2,KVMEIKLIKGPKGLGFSIAGGVGNQHIPGDNSIYVTKIIEGGAAHKDGRLQIGDKILAPNSVGLEDVMHEDAVAALKTTYDVVYLKVAKP*,2,,FALSE,FALSE,79,90,64,83,2,5,1,-1.14144484744177,0.406158275212279,-0.849564421881484,0.274654089498659,-1.28502223777781,0.477712361434153,-1.00473129740084,0.205410604111675,-0.010091611530884,0.0476713438557709,0.0331071026765162,0.0312781690620537,-0.0229974332255601,0.0576462306507172,0.0105834410415628,0.023825040774824,missense,"V59P,N78T",-1.34886110889481,-1.35820510321278
PSD95-PDZ2 binding CRIPT,2,KVMEIKLIKGPKGLGFSIAGGVGNQHIPGDNSIYVTKIIEGGAAHKDGRLQIGDKILALNSVGLEDVMHEDAVAALKTTYDVVYLKVAKP*,2,,FALSE,FALSE,313.333333333333,366,186,388,32,17,42,-0.80853100636217,0.124514987603692,-0.980611668079467,0.185627936108787,-0.705790192639725,0.120848493689933,-0.795931857629668,0.0785690370797825,0.0289829344306787,0.0146144918163992,0.0181831744394415,0.0211396887584996,0.0468993221652238,0.0145829597545423,0.0348015440349406,0.00911301789973209,missense,"V59L,N78T",-1.05711588127084,-1.06325268928919
PSD95-PDZ2 binding CRIPT,2,KVMEIKLIKGPKGLGFSIAGGVGNQHIPGDNSIYVTKIIEGGAAHKDGRLQIGDKILALNSVGLEDVMHEDAVAALKRTYDVVYLKVAKP*,2,,FALSE,FALSE,935,1070,862,873,79,55,50,-0.717535593620214,0.0764331615137958,-0.909709027144428,0.0860921328822693,-0.852083948323792,0.0897697726410562,-0.816619095211354,0.0482140091360333,0.0396631885947786,0.00897106312213747,0.0262577121030181,0.00980434805146986,0.0292458464259618,0.0108326462467772,0.0324020852483134,0.00559221729837871,missense,"V59L,N78R",-1.08602114482803,-1.09247571148128
PSD95-PDZ2 binding CRIPT,2,KVMEIKLIKGPKGLGFSIAGGVGNQHIPGDNSIYVTKIIEGGAAHKDGRLQIGDKILALNSVGLEDVMHEDAVAALKSTYDVVYLKVAKP*,2,,FALSE,FALSE,374.666666666667,523,246,355,143,48,28,-0.414761872036589,0.0715479580595614,-0.687363650816368,0.123800674194733,-0.814904861791799,0.125987661538088,-0.547630605943047,0.0555904860482,0.0752001481324384,0.00839768021235806,0.0515788579983861,0.0140986738064863,0.0337322997200988,0.0152031104540932,0.0636013592706592,0.00644779563605485,missense,"V59L,N78S",-0.710176707142694,-0.712499575940418
PSD95-PDZ2 binding CRIPT,2,KVMEIKLIKGPKGLGFSIAGGVGNQHIPGDNSIYVTKIIEGGAAHKDGRLQIGDKILALNSVGLEDVMHEDAVAALKMTYDVVYLKVAKP*,2,,FALSE,FALSE,334.666666666667,341,274,389,24,17,11,-0.842453581020895,0.13545684593385,-0.911570420148593,0.143809220368509,-1.01658735444704,0.170980953467136,-0.910296131430016,0.0854171502630812,0.0250013961493671,0.0158987524672636,0.0260457328633079,0.0163772879390908,0.00939498624779944,0.0206325150365711,0.0215367298922634,0.00990731270514534,missense,"V59L,N78M",-1.21691147808134,-1.22480493608161
PSD95-PDZ2 binding CRIPT,2,KVMEIKLIKGPKGLGFSIAGGVGNQHIPGDNSIYVTKIIEGGAAHKDGRLQIGDKILALNSVGLEDVMHEDAVAALKITYDVVYLKVAKP*,2,,FALSE,FALSE,253.666666666667,293,156,312,8,10,7,-1.06126658522593,0.20694968871411,-0.96502979446131,0.198583069514044,-0.986401263603178,0.215013158709894,-1.00354852135751,0.119235494925894,-0.000680980894706237,0.0242899637250499,0.0199576700539867,0.022615045828954,0.0130375847981164,0.025945943920562,0.0107206281531124,0.0138298143890921,missense,"V59L,N78I",-1.34720847387641,-1.35653430060195
PSD95-PDZ2 binding CRIPT,2,KVMEIKLIKGPKGLGFSIAGGVGNQHIPGDNSIYVTKIIEGGAAHKDGRLQIGDKILALNSVGLEDVMHEDAVAALKQTYDVVYLKVAKP*,2,,FALSE,FALSE,120.333333333333,143,112,106,4,9,3,-1.07996674382116,0.293395064764228,-0.841838181328403,0.208090511494363,-1.06337023121948,0.303016385400711,-0.955409272387507,0.148084274844501,-0.00287584369809281,0.0344361739537416,0.0339869827419268,0.0236977727533953,0.00374962991489597,0.0365654185529459,0.0163041742146205,0.0171759092065294,missense,"V59L,N78Q",-1.27994585974395,-1.28853226140235
PSD95-PDZ2 binding CRIPT,2,KVMEIKLIKGPKGLGFSIAGGVGNQHIPGDNSIYVTKIIEGGAAHKDGRLQIGDKILALNSVGLEDVMHEDAVAALKPTYDVVYLKVAKP*,2,,FALSE,FALSE,280,284,270,286,29,17,25,-0.665010304834351,0.132543996126957,-0.896365562886605,0.15450733014325,-0.806834104317885,0.145628445045062,-0.77722069518473,0.0827708080974056,0.0458281524909982,0.0155568673618277,0.0277772930846502,0.0175956105454993,0.0347062095127416,0.0175731917574213,0.0369718030151081,0.00960037037237716,missense,"V59L,N78P",-1.03097169068973,-1.03682109284191
PSD95-PDZ2 binding CRIPT,2,KVMEIKLIKGPKGLGFSIAGGVGNQHIPGDNSIYVTKIIEGGAAHKDGRLQIGDKILALNSVGLEDVMHEDAVAALKLTYDVVYLKVAKP*,2,,FALSE,FALSE,752.666666666667,932,561,765,28,30,24,-0.983082408451278,0.113282958325489,-1.0014410028885,0.117712754159371,-0.943721417500385,0.121993557721809,-0.977008091273938,0.0678396324387689,0.00849560124721024,0.0132961734105032,0.0158110872194902,0.0134053690301041,0.0181878225796813,0.0147211362612025,0.0137989834875755,0.00786854221081996,missense,"V59L,N78L",-1.31012483119779,-1.31904299349739
PSD95-PDZ2 binding CRIPT,2,KVMEIKLIKGPKGLGFSIAGGVGNQHIPGDNSIYVTKIIEGGAAHKDGRLQIGDKILALNSVGLEDVMHEDAVAALKETYDVVYLKVAKP*,2,,FALSE,FALSE,406,517,349,352,35,18,35,-0.842129963555515,0.107203525239073,-0.956767301784914,0.135597804038736,-0.743942027866724,0.121116303527713,-0.839941099628821,0.0690773593666499,0.0250393795671906,0.0125826221601705,0.0208986196072158,0.0154421550646072,0.0422954859014078,0.0146152767488793,0.0296970267212732,0.00801210293229483,missense,"V59L,N78E",-1.11860783900153,-1.12542063464777
PSD95-PDZ2 binding CRIPT,2,KVMEIKLIKGPKGLGFSIAGGVGNQHIPGDNSIYVTKIIEGGAAHKDGRLQIGDKILALNSVGLEDVMHEDAVAALKDTYDVVYLKVAKP*,2,,FALSE,FALSE,361,444,358,281,42,26,29,-0.706425706557875,0.102011329659838,-0.866147900791438,0.123941742579973,-0.851302193671101,0.145680973336861,-0.789109096462051,0.0692855939131478,0.0409671710042734,0.0119732071711623,0.0312185422042169,0.0141147389625191,0.0293401818726854,0.0175795304211637,0.0355928983261094,0.00803625551478926,missense,"V59L,N78D",-1.04758277135421,-1.05361478088188
PSD95-PDZ2 binding CRIPT,2,KVMEIKLIKGPKGLGFSIAGGVGNQHIPGDNSIYVTKIIEGGAAHKDGRLQIGDKILALNSVGLEDVMHEDAVAALKATYDVVYLKVAKP*,2,,FALSE,FALSE,633.333333333333,770,521,609,65,63,73,-0.762728794990386,0.0839571315144681,-0.752932219487648,0.0998449473810957,-0.769031532052518,0.0987063226246521,-0.761754947704987,0.0538524441193896,0.0343588016748406,0.00985416161588376,0.0441117753862148,0.0113705466751953,0.0392678997178215,0.0119110324539699,0.0387656347693718,0.00624620468118989,missense,"V59L,N78A",-1.00936215943908,-1.01497400571714
PSD95-PDZ2 binding CRIPT,2,KVMEIKLIKGPKGLGFSIAGGVGNQHIPGDNSIYVTKIIEGGAAHKDGRLQIGDKILALNSVGLEDVMHEDAVAALKGTYDVVYLKVAKP*,2,,FALSE,FALSE,1355.66666666667,1597,1141,1329,125,131,172,-0.788166161350613,0.0631741713319373,-0.752386663294667,0.0629652704209884,-0.646186194432328,0.0662255798380161,-0.73152007620266,0.0369913189868439,0.0313731837210766,0.00741483758466858,0.0441739044405029,0.00717061368669414,0.054091821471822,0.007991534987411,0.0422724987381515,0.00429052670862568,missense,"V59L,N78G",-0.96711645476528,-0.972263889521166
PSD95-PDZ2 binding CRIPT,2,KVMEIKLIKGPKGLGFSIAGGVGNQHIPGDNSIYVTKIIEGGAAHKDGRLQIGDKILALNSVGLEDVMHEDAVAALKVTYDVVYLKVAKP*,2,,FALSE,FALSE,935.333333333333,1025,757,1024,36,30,35,-0.974097880034548,0.102633328739165,-1.03083676249994,0.0996945175518118,-0.999333135317785,0.0949446050880235,-1.00185860396197,0.0571213428261548,0.00955012744961749,0.0120462120409339,0.0124634380346112,0.0113534154187814,0.0114770774305287,0.0114571006442333,0.0109166372687521,0.00662535572509174,missense,"V59L,N78V",-1.34484723509259,-1.35414710446918
PSD95-PDZ2 binding CRIPT,2,KVMEIKLIKGPKGLGFSIAGGVGNQHIPGDNSIYVTKIIEGGAAHKDGRLQIGDKILALNSVGLEDVMHEDAVAALK*TYDVVYLKVAKP*,2,,FALSE,TRUE,143.333333333333,127,170,133,3,0,6,-1.12512430850128,0.335145335342739,,,-0.932085985432657,0.23794142252329,-0.996778639339717,0.194016602352235,-0.00817604789171623,0.0393364594490438,,,0.0195918867296716,0.0287127301520079,0.0115058491294695,0.0225034801977494,stop,"V59L,N78*",-1.33774924940515,-1.34697108987056
PSD95-PDZ2 binding CRIPT,2,KVMEIKLIKGPKGLGFSIAGGVGNQHIPGDNSIYVTKIIEGGAAHKDGRLQIGDKILALNSVGLEDVMHEDAVAALKYTYDVVYLKVAKP*,2,,FALSE,FALSE,224,269,212,191,15,20,12,-0.795548006152891,0.159011126411099,-0.671357024529995,0.179333551993108,-0.855548282248384,0.179303597060643,-0.775937615916889,0.0991371496614286,0.0305067666533081,0.0186633500944308,0.0534017253149155,0.0204228714306706,0.0288278003199983,0.0216368202858108,0.0371206240363297,0.011498659687984,missense,"V59L,N78Y",-1.0291789068898,-1.03500860077909
PSD95-PDZ2 binding CRIPT,2,KVMEIKLIKGPKGLGFSIAGGVGNQHIPGDNSIYVTKIIEGGAAHKDGRLQIGDKILALNSVGLEDVMHEDAVAALKWTYDVVYLKVAKP*,2,,FALSE,FALSE,454,549,406,407,11,15,11,-1.12510845174256,0.181242116597553,-1.04844386890183,0.139888720988196,-1.07039872621395,0.159554234619667,-1.07489760010856,0.0909747952221475,-0.0081741867625862,0.021272631357699,0.0104583047713953,0.015930813456774,0.00290149141924911,0.0192536366079607,0.00244503440837206,0.010551929463537,missense,"V59L,N78W",-1.44690104605858,-1.45732280382738
PSD95-PDZ2 binding CRIPT,2,KVMEIKLIKGPKGLGFSIAGGVGNQHIPGDNSIYVTKIIEGGAAHKDGRLQIGDKILALNSVGLEDVMHEDAVAALKCTYDVVYLKVAKP*,2,,FALSE,FALSE,281.333333333333,344,245,255,40,16,14,-0.651895509078565,0.112655523509935,-0.897836204469351,0.149431781500124,-0.889723292009247,0.161031276992959,-0.776388979195722,0.0785332019269818,0.0473674537344494,0.0132225305410487,0.027609813415446,0.0170175966923935,0.0247038532459665,0.0194318734136319,0.0370682715856422,0.00910886147372702,missense,"V59L,N78C",-1.02980957468598,-1.0356462015734
PSD95-PDZ2 binding CRIPT,2,KVMEIKLIKGPKGLGFSIAGGVGNQHIPGDNSIYVTKIIEGGAAHKDGRLQIGDKILALNSVGLEDVMHEDAVAALKFTYDVVYLKVAKP*,2,,FALSE,FALSE,271,325,191,297,5,7,18,-1.18532313190257,0.260389413695438,-1.15373451327045,0.259895372206793,-0.750388872645538,0.170945184807466,-0.944608575100988,0.125221297561062,-0.0152416648819791,0.0305622562292744,-0.00153240900689131,0.0295974161723491,0.0415175359652303,0.0206281987814941,0.0175569189517322,0.0145240920407725,missense,"V59L,N78F",-1.26485457457668,-1.27327507613304
PSD95-PDZ2 binding CRIPT,2,KVMEIKLIKGPKGLGFSIAGGVGNQHIPGDNSIYVTKIIEGGAAHKDGRLQIGDKILALNSVGLEDVMHEDAVAALKKTYDVVYLKVAKP*,2,,FALSE,FALSE,233.333333333333,223,194,283,10,11,9,-0.953453548219112,0.188225558828047,-0.935918344398647,0.174844478056407,-0.825146372931161,0.210853048899193,-0.911986587281755,0.109481436866512,0.0119731804826547,0.02209228737897,0.0232729414863677,0.019911646515795,0.0324964419927016,0.0254439375480244,0.0213406583224927,0.0126984666089238,missense,"V59L,N78K",-1.21927346922363,-1.2271928928436
PSD95-PDZ2 binding CRIPT,2,KVMEIKLIKGPKGLGFSIAGGVGNQHIPGDNSIYVTKIIEGGAAHKDGRLQIGDKILALNSVGLEDVMHEDAVAALKHTYDVVYLKVAKP*,2,,FALSE,FALSE,72.5,91,,54,4,1,11,-0.95921180001011,0.294126748374136,,,-0.551103340524339,0.264317634098537,-0.733435107252528,0.196597455802402,0.0112973267135956,0.0345220526446124,,,0.0655656047979499,0.0318955851478346,0.0420503792762792,0.0228028266650362,missense,"V59L,N78H",-0.969792233829453,-0.974969083709025
PSD95-PDZ2 binding CRIPT,2,KVMEIKLIKGPKGLGFSIAGGVGNQHIPGDNSIYVTKIIEGGAAHKDGRLQIGDKILAENSVGLEDVMHEDAVAALKKTYDVVYLKVAKP*,2,,FALSE,FALSE,236,292,195,221,7,1,4,-1.12118865123672,0.228208843597329,-1.59653571365807,0.453609455196026,-1.17939605300887,0.24929601205223,-1.2020506600982,0.157814353533538,-0.00771411449725561,0.0267851793697179,-0.0519595147233408,0.0516579718644117,-0.0102513711566079,0.0300829046330794,-0.0123031177232959,0.0183044756820095,missense,"V59E,N78K",-1.62456578725912,-1.6369406324136
PSD95-PDZ2 binding CRIPT,2,KVMEIKLIKGPKGLGFSIAGGVGNQHIPGDNSIYVTKIIEGGAAHKDGRLQIGDKILAENSVGLEDVMHEDAVAALKTTYDVVYLKVAKP*,2,,FALSE,FALSE,77.3333333333333,95,72,65,4,3,7,-0.970704571886453,0.294042120317482,-1.02196877131615,0.311746632259095,-0.716532055723961,0.267017556168901,-0.886051893140572,0.166942683795263,0.0099484045977364,0.0345121197356091,0.0134733429954063,0.0355023436429605,0.045603086256416,0.0322213885872513,0.0243487559232393,0.0193632469252576,missense,"V59E,N78T",-1.1830361917009,-1.19055725507706
PSD95-PDZ2 binding CRIPT,2,KVMEIKLIKGPKGLGFSIAGGVGNQHIPGDNSIYVTKIIEGGAAHKDGRLQIGDKILAENSVGLEDVMHEDAVAALKRTYDVVYLKVAKP*,2,,FALSE,FALSE,209.333333333333,271,186,171,9,14,12,-0.981781116461625,0.202096803817065,-0.859030142411598,0.164912591077293,-0.827603465743512,0.181612911329978,-0.88144543891833,0.104500429845626,0.00864833564087267,0.0237203740878609,0.0320291270760965,0.0187805829273919,0.032199941105503,0.0219154885258695,0.0248830465463886,0.012120732582555,missense,"V59E,N78R",-1.17659981889703,-1.18405012654278
PSD95-PDZ2 binding CRIPT,2,KVMEIKLIKGPKGLGFSIAGGVGNQHIPGDNSIYVTKIIEGGAAHKDGRLQIGDKILAENSVGLEDVMHEDAVAALKMTYDVVYLKVAKP*,2,,FALSE,FALSE,131.666666666667,136,136,123,3,6,3,-1.14341655933057,0.335061695673091,-1.00629231028577,0.224613550690065,-1.10197579653186,0.297031091137218,-1.0638500845476,0.157989823977755,-0.0103230340111628,0.0393266425483548,0.0152586104177772,0.0255794502275063,-0.000908958604182108,0.0358431645744432,0.00372640695405287,0.018324828041647,missense,"V59E,N78M",-1.43146489380864,-1.4417169603149
PSD95-PDZ2 binding CRIPT,2,KVMEIKLIKGPKGLGFSIAGGVGNQHIPGDNSIYVTKIIEGGAAHKDGRLQIGDKILAENSVGLEDVMHEDAVAALKITYDVVYLKVAKP*,2,,FALSE,FALSE,125,149,101,125,1,1,1,-1.46131807413297,0.566897668044198,-1.41610356959711,0.46527069002251,-1.39129750000031,0.465895481601594,-1.41824399586723,0.2846920134088,-0.0476355630160075,0.0665375429079837,-0.0314115333826332,0.0529859771201895,-0.035821820394758,0.0562202709406639,-0.0373788194487142,0.0330206848719641,missense,"V59E,N78I",-1.9266421435168,-1.94233774616616
PSD95-PDZ2 binding CRIPT,2,KVMEIKLIKGPKGLGFSIAGGVGNQHIPGDNSIYVTKIIEGGAAHKDGRLQIGDKILAENSVGLEDVMHEDAVAALKQTYDVVYLKVAKP*,2,,FALSE,FALSE,86.3333333333333,80,87,92,4,2,6,-0.9247920693969,0.294402942435741,-1.18507516585651,0.351952860977842,-0.846705600930523,0.251944146224412,-0.949423239029051,0.168157368223787,0.0153372168589528,0.0345544699136556,-0.00510154657877762,0.0400811111446864,0.02989485926168,0.0304024587531055,0.0169984786272939,0.0195041350072692,missense,"V59E,N78Q",-1.27158186860183,-1.28007632401652
PSD95-PDZ2 binding CRIPT,2,KVMEIKLIKGPKGLGFSIAGGVGNQHIPGDNSIYVTKIIEGGAAHKDGRLQIGDKILAENSVGLEDVMHEDAVAALKHTYDVVYLKVAKP*,2,,FALSE,FALSE,160,170,145,165,1,2,2,-1.49654444740622,0.566818999523853,-1.32517593923888,0.33696975551395,-1.28345400653877,0.338857762917242,-1.33341866863202,0.22017540622724,-0.0517701298969188,0.0665283094777845,-0.0210565089956022,0.0383748044713373,-0.0228081925296568,0.0408904485960342,-0.0275401507545805,0.0255375717026055,missense,"V59E,N78H",-1.80811986956034,-1.82251254425325
PSD95-PDZ2 binding CRIPT,2,KVMEIKLIKGPKGLGFSIAGGVGNQHIPGDNSIYVTKIIEGGAAHKDGRLQIGDKILAENSVGLEDVMHEDAVAALKPTYDVVYLKVAKP*,2,,FALSE,FALSE,90.5,126,55,,3,4,5,-0.965975851125872,0.336172798184609,-1.24940974836192,0.484838039431738,,,-1.05799914261469,0.276261059909264,0.0105034209229799,0.0394570541467838,-0.0124281003243053,0.0552143468635101,,,0.00440504246425692,0.0320428005423514,missense,"V59E,N78P",-1.42328965929698,-1.43345185458123
PSD95-PDZ2 binding CRIPT,2,KVMEIKLIKGPKGLGFSIAGGVGNQHIPGDNSIYVTKIIEGGAAHKDGRLQIGDKILAENSVGLEDVMHEDAVAALKLTYDVVYLKVAKP*,2,,FALSE,FALSE,184.666666666667,254,147,153,13,3,6,-0.897152570178835,0.168897264308928,-1.21410430706671,0.284517711335144,-0.972423178370502,0.229783767320496,-0.977651807056168,0.12276841411825,0.0185813021125082,0.0198236994161003,-0.00840744451081293,0.0324014584764908,0.0147243402401552,0.0277283342867272,0.0137243205711922,0.0142395884812139,missense,"V59E,N78L",-1.31102426372317,-1.31995231358013
PSD95-PDZ2 binding CRIPT,2,KVMEIKLIKGPKGLGFSIAGGVGNQHIPGDNSIYVTKIIEGGAAHKDGRLQIGDKILAENSVGLEDVMHEDAVAALKETYDVVYLKVAKP*,2,,FALSE,FALSE,206.666666666667,242,168,210,8,8,6,-1.03533561428342,0.215760228900357,-0.985345997306495,0.198221163215291,-1.06091010398104,0.215992300771359,-1.02474448274794,0.120942022432271,0.00236257209376332,0.0253240686944837,0.0176440193508401,0.0225738311999722,0.00404649697061091,0.0260640983868722,0.00826216381738601,0.0140277500682096,missense,"V59E,N78E",-1.376824552288,-1.38647595171169
PSD95-PDZ2 binding CRIPT,2,KVMEIKLIKGPKGLGFSIAGGVGNQHIPGDNSIYVTKIIEGGAAHKDGRLQIGDKILAENSVGLEDVMHEDAVAALKDTYDVVYLKVAKP*,2,,FALSE,FALSE,114.333333333333,150,117,76,3,3,6,-1.16959356845012,0.33495150726322,-1.15512579655058,0.29187843662199,-0.797118841939895,0.264156993357807,-1.01214956382359,0.169073661971291,-0.0133954648318848,0.0393137095862647,-0.001690851190397,0.0332397129163266,0.0358785640530188,0.0318762004009876,0.0097230156474357,0.0196104135316443,missense,"V59E,N78D",-1.35922628912926,-1.36868422897536
PSD95-PDZ2 binding CRIPT,2,KVMEIKLIKGPKGLGFSIAGGVGNQHIPGDNSIYVTKIIEGGAAHKDGRLQIGDKILAENSVGLEDVMHEDAVAALKATYDVVYLKVAKP*,2,,FALSE,FALSE,409.666666666667,471,320,438,14,18,14,-1.05939316291314,0.16152848655626,-0.939576442751698,0.136583254190069,-1.03140719099901,0.144217543917712,-1.00390966035096,0.0845119150969682,-0.000461094794360073,0.0189588160455457,0.0228563497693421,0.0155543801419468,0.00760665547587619,0.0174029363100462,0.0106787405822072,0.00980231683681265,missense,"V59E,N78A",-1.34771307569892,-1.35704444956593
PSD95-PDZ2 binding CRIPT,2,KVMEIKLIKGPKGLGFSIAGGVGNQHIPGDNSIYVTKIIEGGAAHKDGRLQIGDKILAENSVGLEDVMHEDAVAALKGTYDVVYLKVAKP*,2,,FALSE,FALSE,523,574,454,541,23,21,39,-0.983901338264059,0.131606186768873,-0.992984641511008,0.122868759728101,-0.820836036151249,0.103801736803326,-0.916865818814597,0.0679181191054602,0.00839948235198788,0.0154467954142427,0.0167741149366376,0.013992545482339,0.0330165764674537,0.0125259033359436,0.0207747289698066,0.00787764567479294,missense,"V59E,N78G",-1.22609098039961,-1.23408534964464
PSD95-PDZ2 binding CRIPT,2,KVMEIKLIKGPKGLGFSIAGGVGNQHIPGDNSIYVTKIIEGGAAHKDGRLQIGDKILAENSVGLEDVMHEDAVAALKVTYDVVYLKVAKP*,2,,FALSE,FALSE,533.666666666667,597,461,543,16,11,14,-1.04646119619495,0.152829646214281,-1.14501378620418,0.161143671051083,-1.06465382447653,0.152339499626761,-1.08326723900209,0.0896532050881832,0.00105674755867829,0.0179378214372931,-0.000539274784783245,0.0183513706117249,0.00359473688944598,0.0183830242666005,0.00147426180015547,0.0103986416672936,missense,"V59E,N78V",-1.45859553243651,-1.46914584893718
PSD95-PDZ2 binding CRIPT,2,KVMEIKLIKGPKGLGFSIAGGVGNQHIPGDNSIYVTKIIEGGAAHKDGRLQIGDKILAENSVGLEDVMHEDAVAALK*TYDVVYLKVAKP*,2,,FALSE,TRUE,110.666666666667,123,144,65,1,0,2,-1.41008584911021,0.56703225939715,,,-1.04167601117763,0.374842632881824,-1.15371174812284,0.312694646122938,-0.0416223677554163,0.0665533400763739,,,0.0063675023278385,0.0452327940770822,-0.0066964132700168,0.0362686372797864,stop,"V59E,N78*",-1.55702419379123,-1.56865654702908
PSD95-PDZ2 binding CRIPT,2,KVMEIKLIKGPKGLGFSIAGGVGNQHIPGDNSIYVTKIIEGGAAHKDGRLQIGDKILAENSVGLEDVMHEDAVAALKYTYDVVYLKVAKP*,2,,FALSE,FALSE,71.5,78,,65,3,6,1,-0.994886814443887,0.335938279365203,,,-1.22157645656636,0.48723615752373,-1.067928040591,0.276571674227063,0.0071101022153546,0.0394295283570539,,,-0.0153413404953018,0.0587954806814301,0.00325341545766848,0.0320788278877692,missense,"V59E,N78Y",-1.43716282199956,-1.44747752643611
PSD95-PDZ2 binding CRIPT,2,KVMEIKLIKGPKGLGFSIAGGVGNQHIPGDNSIYVTKIIEGGAAHKDGRLQIGDKILAENSVGLEDVMHEDAVAALKSTYDVVYLKVAKP*,2,,FALSE,FALSE,156.333333333333,156,155,158,19,8,9,-0.67801150884618,0.144555723256494,-0.953313345858062,0.204380708768092,-0.881222821413518,0.200146316634748,-0.798554167227444,0.101661261335965,0.044302183663543,0.0169666999547856,0.0212919631675106,0.0232752928366717,0.0257296171326909,0.0241519409252475,0.0344973891771063,0.0117914248245557,missense,"V59E,N78S",-1.06077990599879,-1.06695699303046
PSD95-PDZ2 binding CRIPT,2,KVMEIKLIKGPKGLGFSIAGGVGNQHIPGDNSIYVTKIIEGGAAHKDGRLQIGDKILAENSVGLEDVMHEDAVAALKWTYDVVYLKVAKP*,2,,FALSE,FALSE,210,228,128,274,0,6,2,,,-0.989665195263856,0.226898639946817,-1.41508893781587,0.328912922533225,-1.12683898923519,0.186769368346149,,,0.0171521402596916,0.0258396808624298,-0.0386927670617252,0.0396903905509785,-0.00357951198344927,0.0216628924080079,missense,"V59E,N78W",-1.51947620435624,-1.5306957885549
PSD95-PDZ2 binding CRIPT,2,KVMEIKLIKGPKGLGFSIAGGVGNQHIPGDNSIYVTKIIEGGAAHKDGRLQIGDKILAENSVGLEDVMHEDAVAALKCTYDVVYLKVAKP*,2,,FALSE,FALSE,126.666666666667,139,104,137,14,3,13,-0.737691709355889,0.173416040907594,-1.12282222049829,0.295958797735251,-0.74937818438816,0.190396447455143,-0.803006213936831,0.117643400105341,0.0372974381406486,0.0203540743122656,0.00198794607388819,0.0337043927795239,0.0416394971559055,0.0229754103329587,0.0339810078790653,0.0136451514590496,missense,"V59E,N78C",-1.06700053274973,-1.07324600379252
PSD95-PDZ2 binding CRIPT,2,KVMEIKLIKGPKGLGFSIAGGVGNQHIPGDNSIYVTKIIEGGAAHKDGRLQIGDKILAENSVGLEDVMHEDAVAALKFTYDVVYLKVAKP*,2,,FALSE,FALSE,97.6666666666667,123,86,84,4,2,1,-1.03971547873984,0.293603453025214,-1.18190445537534,0.352378887435603,-1.28813055613182,0.477298678690117,-1.13269435008082,0.20393945422287,0.00184850150284815,0.034460632764632,-0.00474045958874589,0.0401296279084276,-0.0233725184258533,0.0575963109651404,-0.00425866003182754,0.0236544059322937,missense,"V59E,N78F",-1.52765761319814,-1.53896713649388
PSD95-PDZ2 binding CRIPT,2,KVMEIKLIKGPKGLGFSIAGGVGNQHIPGDNSIYVTKIIEGGAAHKDGRLQIGDKILADNSVGLEDVMHEDAVAALKKTYDVVYLKVAKP*,2,,FALSE,FALSE,78,106,50,,0,2,0,,,-1.03316475040806,0.378109622670859,,,-1.03316475040806,0.378109622670859,,,0.0121983220135912,0.0430598966266117,,,0.00728551891044506,0.0438559499712532,missense,"V59D,N78K",-1.38858977976107,-1.39837051558101
PSD95-PDZ2 binding CRIPT,2,KVMEIKLIKGPKGLGFSIAGGVGNQHIPGDNSIYVTKIIEGGAAHKDGRLQIGDKILADNSVGLEDVMHEDAVAALKTTYDVVYLKVAKP*,2,,FALSE,FALSE,204,224,149,239,13,5,14,-0.860513698043053,0.170448966413516,-1.05183654664845,0.243165984392678,-0.874545161714716,0.161850003785047,-0.902647936838136,0.105699379207682,0.0228816558875473,0.0200058247822543,0.0100719396955085,0.0276922392958289,0.0265354198338153,0.0195306703410444,0.0224238240556506,0.0122597955952045,missense,"V59D,N78T",-1.20622503048088,-1.21400101122671
PSD95-PDZ2 binding CRIPT,2,KVMEIKLIKGPKGLGFSIAGGVGNQHIPGDNSIYVTKIIEGGAAHKDGRLQIGDKILADNSVGLEDVMHEDAVAALKRTYDVVYLKVAKP*,2,,FALSE,FALSE,378.333333333333,471,337,327,9,6,13,-1.16704446993521,0.193842476503478,-1.16421420146217,0.205649517027817,-0.950795707034954,0.160149148890705,-1.07182262880212,0.10585207286937,-0.0130962737055621,0.0227515525725085,-0.0027258573170052,0.0234197873145346,0.0173341579916947,0.0193254257598735,0.0028016923183872,0.0122775061351812,missense,"V59D,N78R",-1.44260453930206,-1.45297906511537
PSD95-PDZ2 binding CRIPT,2,KVMEIKLIKGPKGLGFSIAGGVGNQHIPGDNSIYVTKIIEGGAAHKDGRLQIGDKILADNSVGLEDVMHEDAVAALKMTYDVVYLKVAKP*,2,,FALSE,FALSE,173,203,161,155,2,3,2,-1.35875648093353,0.405338349347147,-1.24267902034272,0.282752371310606,-1.2672273805317,0.340443222914704,-1.27641234835633,0.191662146001108,-0.0355977706719985,0.0475751080525425,-0.0116615912609243,0.032200417946418,-0.0208501024717012,0.0410817683107403,-0.020928136195426,0.0222303929401039,missense,"V59D,N78M",-1.72846773111082,-1.74198478137877
PSD95-PDZ2 binding CRIPT,2,KVMEIKLIKGPKGLGFSIAGGVGNQHIPGDNSIYVTKIIEGGAAHKDGRLQIGDKILADNSVGLEDVMHEDAVAALKITYDVVYLKVAKP*,2,,FALSE,FALSE,59,64,54,,1,3,2,-1.23554612589924,0.567742783081152,-0.943068107442632,0.327993665930018,,,-1.01625694816252,0.284005951211798,-0.0211364053376063,0.0666367351982387,0.0224587118579226,0.0373525890437977,,,0.00924661083972911,0.0329411103052647,missense,"V59D,N78I",-1.36496533603578,-1.37448636583458
PSD95-PDZ2 binding CRIPT,2,KVMEIKLIKGPKGLGFSIAGGVGNQHIPGDNSIYVTKIIEGGAAHKDGRLQIGDKILADNSVGLEDVMHEDAVAALKPTYDVVYLKVAKP*,2,,FALSE,FALSE,148,166,92,186,1,2,2,-1.2743337862009,0.567542702643338,,,-1.0571756297614,0.371551369947834,-1.12232490707796,0.310860307463653,-0.0256889652740861,0.0666132514877446,,,0.00449714129050668,0.0448356326939115,-0.00305593535544654,0.0360558771180543,missense,"V59D,N78P",-1.51316889851328,-1.52431914582835
PSD95-PDZ2 binding CRIPT,2,KVMEIKLIKGPKGLGFSIAGGVGNQHIPGDNSIYVTKIIEGGAAHKDGRLQIGDKILADNSVGLEDVMHEDAVAALKLTYDVVYLKVAKP*,2,,FALSE,FALSE,430.666666666667,532,292,468,19,6,7,-0.971363521574365,0.139349605543346,-1.21046954088835,0.20233835496717,-1.18009592058288,0.195310566947127,-1.08211726327716,0.0989477420478169,0.00987106278526263,0.0163556509061669,-0.00799350990952905,0.0230427054115714,-0.0103358251729845,0.0235684041270268,0.00160764448823553,0.0114766907923816,missense,"V59D,N78L",-1.45698872769604,-1.46752138042139
PSD95-PDZ2 binding CRIPT,2,KVMEIKLIKGPKGLGFSIAGGVGNQHIPGDNSIYVTKIIEGGAAHKDGRLQIGDKILADNSVGLEDVMHEDAVAALKETYDVVYLKVAKP*,2,,FALSE,FALSE,226.333333333333,343,185,151,3,3,8,-1.39056506394584,0.33434856953063,-1.28078832049536,0.279535106822497,-0.900640705050078,0.209053286041917,-1.10787061594012,0.149696959729313,-0.0393311869062293,0.0392429419724351,-0.0160015562517488,0.0318340292909273,0.0233864334740111,0.0252267576021765,-0.00137941978693712,0.017362960324478,missense,"V59D,N78E",-1.49297262565559,-1.50390085319628
PSD95-PDZ2 binding CRIPT,2,KVMEIKLIKGPKGLGFSIAGGVGNQHIPGDNSIYVTKIIEGGAAHKDGRLQIGDKILADNSVGLEDVMHEDAVAALKDTYDVVYLKVAKP*,2,,FALSE,FALSE,100,119,96,85,0,4,5,,,-1.02196877131615,0.270850607003754,-0.873486190358613,0.269074218120934,-0.947238968476489,0.190889153126286,,,0.0134733429954063,0.0308450207018113,0.026663207414742,0.0324695689125448,0.0172518264775819,0.0221407355105816,missense,"V59D,N78D",-1.26852989437121,-1.27699079910876
PSD95-PDZ2 binding CRIPT,2,KVMEIKLIKGPKGLGFSIAGGVGNQHIPGDNSIYVTKIIEGGAAHKDGRLQIGDKILADNSVGLEDVMHEDAVAALKATYDVVYLKVAKP*,2,,FALSE,FALSE,331,431,230,332,4,6,8,-1.18135337258089,0.292989929383262,-1.14994056112863,0.206905115477093,-1.10478335357471,0.182130778071989,-1.13466323876677,0.123887502057866,-0.0147757288831379,0.0343886226683614,-0.00110034598273631,0.0235627774321847,-0.00124775050894113,0.0219779802427818,-0.0044870263005829,0.014369388575553,missense,"V59D,N78A",-1.5304086448986,-1.54174841057826
PSD95-PDZ2 binding CRIPT,2,KVMEIKLIKGPKGLGFSIAGGVGNQHIPGDNSIYVTKIIEGGAAHKDGRLQIGDKILADNSVGLEDVMHEDAVAALKGTYDVVYLKVAKP*,2,,FALSE,FALSE,589.333333333333,809,427,532,4,56,6,-1.39675072627613,0.288149593957112,-0.689697886239187,0.108894352960313,-1.29216115582412,0.196917027550708,-0.886584620480815,0.0904749018066066,-0.0400572064260053,0.0338205059794753,0.0513130304976238,0.0124011114781244,-0.0238588966280533,0.0237622580147666,0.0242869662670624,0.0104939481287377,missense,"V59D,N78G",-1.18378054551388,-1.19130979165063
PSD95-PDZ2 binding CRIPT,2,KVMEIKLIKGPKGLGFSIAGGVGNQHIPGDNSIYVTKIIEGGAAHKDGRLQIGDKILADNSVGLEDVMHEDAVAALKVTYDVVYLKVAKP*,2,,FALSE,FALSE,501,593,445,465,6,8,12,-1.33454122940551,0.23728391955178,-1.17900610488441,0.182591810299927,-1.0870154378758,0.150946425192028,-1.16509430049086,0.104459562017856,-0.0327555939822761,0.0278503332585948,-0.00441038951106421,0.0207939285460209,0.000896329170067184,0.0182149199915989,-0.00801664586201192,0.0121159924296928,missense,"V59D,N78V",-1.57292847655746,-1.58473566726638
PSD95-PDZ2 binding CRIPT,2,KVMEIKLIKGPKGLGFSIAGGVGNQHIPGDNSIYVTKIIEGGAAHKDGRLQIGDKILADNSVGLEDVMHEDAVAALK*TYDVVYLKVAKP*,2,,FALSE,TRUE,115.333333333333,160,108,78,0,4,1,,,-1.05427234736843,0.266010489967916,-1.26889646332841,0.47993375461198,-1.10471154737128,0.232662361035883,,,0.00979454573112115,0.0302938182813289,-0.0210515130686258,0.0579142893275127,-0.00101300765457082,0.0269859010561747,stop,"V59D,N78*",-1.48855861391443,-1.49943831775484
PSD95-PDZ2 binding CRIPT,2,KVMEIKLIKGPKGLGFSIAGGVGNQHIPGDNSIYVTKIIEGGAAHKDGRLQIGDKILADNSVGLEDVMHEDAVAALKSTYDVVYLKVAKP*,2,,FALSE,FALSE,109,136,85,106,3,2,0,-1.14341655933057,0.335061695673091,-1.17869665972043,0.352814405316288,,,-1.16014670657272,0.242958045067499,-0.0103230340111628,0.0393266425483548,-0.0043751492633326,0.0401792255748103,,,-0.0074427873343737,0.0281800706216593,missense,"V59D,N78S",-1.56601544596973,-1.57774664099854
PSD95-PDZ2 binding CRIPT,2,KVMEIKLIKGPKGLGFSIAGGVGNQHIPGDNSIYVTKIIEGGAAHKDGRLQIGDKILADNSVGLEDVMHEDAVAALKWTYDVVYLKVAKP*,2,,FALSE,FALSE,182.333333333333,197,188,162,7,0,3,-1.01604555134346,0.228597766533995,,,-1.17345662950903,0.287813074332749,-1.07693547561714,0.179005175899487,0.00462667276469023,0.0268308277786725,,,-0.00953465246844915,0.0347308133653238,0.00220866653780399,0.0207623439556761,missense,"V59D,N78W",-1.44974846966648,-1.46020152946568
PSD95-PDZ2 binding CRIPT,2,KVMEIKLIKGPKGLGFSIAGGVGNQHIPGDNSIYVTKIIEGGAAHKDGRLQIGDKILADNSVGLEDVMHEDAVAALKCTYDVVYLKVAKP*,2,,FALSE,FALSE,265.666666666667,327,232,238,5,7,3,-1.24132737230863,0.264516887927559,-1.11049369994036,0.19758602320308,-1.27329557678557,0.278221007068732,-1.18570514956248,0.137587452196588,-0.0218149580160001,0.0310467034395951,0.00339194319259012,0.0225015001572549,-0.0215823603513891,0.0335733249548109,-0.0104072445443865,0.015958410097006,missense,"V59D,N78C",-1.60172700619199,-1.61385078219845
PSD95-PDZ2 binding CRIPT,2,KVMEIKLIKGPKGLGFSIAGGVGNQHIPGDNSIYVTKIIEGGAAHKDGRLQIGDKILADNSVGLEDVMHEDAVAALKFTYDVVYLKVAKP*,2,,FALSE,FALSE,115,115,,,4,1,1,-1.02174798718524,0.293707048474235,,,,,-1.02174798718524,0.293707048474235,0.00395737018877494,0.0344727919020264,,,,,0.00860971953035286,0.0340663153005845,missense,"V59D,N78F",-1.3726376958435,-1.38224306870923
PSD95-PDZ2 binding CRIPT,2,KVMEIKLIKGPKGLGFSIAGGVGNQHIPGDNSIYVTKIIEGGAAHKDGRLQIGDKILAANSVGLEDVMHEDAVAALKKTYDVVYLKVAKP*,2,,FALSE,FALSE,157,223,98,150,502,411,344,0.105757436761458,0.0681191674517682,0.0788206745743789,0.160132628889051,0.0768395141468312,0.139813320789516,0.0974808908749807,0.0571978361919765,0.136294200544176,0.00799523844014963,0.138833494934656,0.0182362310639008,0.141340362912166,0.0168714724360049,0.138426160952471,0.00663422799129039,missense,"V59A,N78K",0.191205981854355,0.198792108773237
PSD95-PDZ2 binding CRIPT,2,KVMEIKLIKGPKGLGFSIAGGVGNQHIPGDNSIYVTKIIEGGAAHKDGRLQIGDKILAANSVGLEDVMHEDAVAALKTTYDVVYLKVAKP*,2,,FALSE,FALSE,211.666666666667,251,185,199,1405,1013,1577,0.319043686668914,0.0645800849303041,0.276910465512942,0.115444535182882,0.343317664845179,0.120303086298805,0.315177656132886,0.0510375150826135,0.16132789499182,0.00757985155747074,0.16139236519125,0.0131470596171771,0.173496660673473,0.0145171446682983,0.163676241547128,0.00591970839649484,missense,"V59A,N78T",0.495383006480351,0.506312983764789
PSD95-PDZ2 binding CRIPT,2,KVMEIKLIKGPKGLGFSIAGGVGNQHIPGDNSIYVTKIIEGGAAHKDGRLQIGDKILAANSVGLEDVMHEDAVAALKRTYDVVYLKVAKP*,2,,FALSE,FALSE,425.666666666667,525,337,415,1857,1950,1405,0.210872886502937,0.0429022209607056,0.269454162382504,0.0859885020156544,0.135277098563282,0.0848783846676043,0.207728212117795,0.0349780686496452,0.148631742470562,0.00503549146333442,0.16054322615124,0.00979254635657449,0.148392109406287,0.0102423954974074,0.151213460494695,0.0040570150475256,missense,"V59A,N78R",0.345249162555258,0.354528702534286
PSD95-PDZ2 binding CRIPT,2,KVMEIKLIKGPKGLGFSIAGGVGNQHIPGDNSIYVTKIIEGGAAHKDGRLQIGDKILAANSVGLEDVMHEDAVAALKMTYDVVYLKVAKP*,2,,FALSE,FALSE,226,278,192,208,992,1048,711,0.218458262357946,0.0644882713846407,0.315159664095925,0.113568890217213,0.170142847388232,0.119220185718631,0.229011193564291,0.0507447176476536,0.149522048252145,0.00756907527794362,0.165748262101252,0.0129334573349622,0.15259940894641,0.0143864695138412,0.153682018059994,0.00588574758489579,missense,"V59A,N78M",0.374986829827879,0.384593279144332
PSD95-PDZ2 binding CRIPT,2,KVMEIKLIKGPKGLGFSIAGGVGNQHIPGDNSIYVTKIIEGGAAHKDGRLQIGDKILAANSVGLEDVMHEDAVAALKITYDVVYLKVAKP*,2,,FALSE,FALSE,102.333333333333,52,130,125,160,177,250,-0.169066144325869,0.126835698174544,-0.101169406369842,0.140249496157054,0.039032517337213,0.153146402687399,-0.0898785944487321,0.0801574226884312,0.104037786645331,0.014886876742091,0.11833585664519,0.0159718992703715,0.136778138791034,0.0184803944075085,0.116694822413782,0.00929725060795014,missense,"V59A,N78I",-0.0705822478132204,-0.0658739867310122
PSD95-PDZ2 binding CRIPT,2,KVMEIKLIKGPKGLGFSIAGGVGNQHIPGDNSIYVTKIIEGGAAHKDGRLQIGDKILAANSVGLEDVMHEDAVAALKHTYDVVYLKVAKP*,2,,FALSE,FALSE,69,83,,55,455,361,397,0.330135967385785,0.0941977338427487,,,0.374860688881416,0.227613206366564,0.336675940070973,0.0870385408034329,0.162629810920831,0.0110561149052179,,,0.177303002283632,0.0274664096067457,0.166169771487457,0.0100953735693975,missense,"V59A,N78H",0.525421505376304,0.536681699072181
PSD95-PDZ2 binding CRIPT,2,KVMEIKLIKGPKGLGFSIAGGVGNQHIPGDNSIYVTKIIEGGAAHKDGRLQIGDKILAANSVGLEDVMHEDAVAALKLTYDVVYLKVAKP*,2,,FALSE,FALSE,269.666666666667,287,230,292,897,853,967,0.181287602593485,0.0656071603435036,0.20011714193288,0.104738289406957,0.161581995978449,0.10140861537913,0.180812810591216,0.0487530109889717,0.145159277846811,0.00770040078218578,0.152646984548426,0.0119278104663251,0.151566358820905,0.0122371219672133,0.148091613199543,0.00565473471893496,missense,"V59A,N78L",0.307641590650046,0.316507706593457
PSD95-PDZ2 binding CRIPT,2,KVMEIKLIKGPKGLGFSIAGGVGNQHIPGDNSIYVTKIIEGGAAHKDGRLQIGDKILAANSVGLEDVMHEDAVAALKETYDVVYLKVAKP*,2,,FALSE,FALSE,243,237,267,225,1275,1416,1978,0.32462681813195,0.0647409019516071,0.275255538910924,0.0975809467121554,0.423384159599625,0.11405170000702,0.330351740225895,0.0487670771867913,0.161983194652099,0.00759872686788116,0.161203898767401,0.0111127176517535,0.183158398565607,0.0137627809859748,0.165436244025091,0.00565636622057066,missense,"V59A,N78E",0.516585010769978,0.527748063941333
PSD95-PDZ2 binding CRIPT,2,KVMEIKLIKGPKGLGFSIAGGVGNQHIPGDNSIYVTKIIEGGAAHKDGRLQIGDKILAANSVGLEDVMHEDAVAALKDTYDVVYLKVAKP*,2,,FALSE,FALSE,152.333333333333,176,165,116,1500,1699,1577,0.438240738929669,0.0654698821526617,0.444752741685828,0.12134548586884,0.397606199542204,0.158732862883314,0.43480726599733,0.0541607579036372,0.175318213573774,0.00768428825601331,0.180506586645146,0.0138190719419131,0.180047735432013,0.0191545205113589,0.177551768301078,0.00628196519371506,missense,"V59A,N78D",0.662535599412201,0.675303102918963
PSD95-PDZ2 binding CRIPT,2,KVMEIKLIKGPKGLGFSIAGGVGNQHIPGDNSIYVTKIIEGGAAHKDGRLQIGDKILAANSVGLEDVMHEDAVAALKATYDVVYLKVAKP*,2,,FALSE,FALSE,475,517,489,419,2474,2749,3466,0.288323981307099,0.0458327037606613,0.299242758357084,0.0723800227935937,0.373115500772692,0.0844618050549007,0.305632854577015,0.0351993797099821,0.157722281794143,0.00537944617691767,0.16393561234405,0.00824278492916586,0.177092407950376,0.010192126242565,0.162569164883585,0.00408268434078945,missense,"V59A,N78A",0.482046522888273,0.492829890790923
PSD95-PDZ2 binding CRIPT,2,KVMEIKLIKGPKGLGFSIAGGVGNQHIPGDNSIYVTKIIEGGAAHKDGRLQIGDKILAANSVGLEDVMHEDAVAALKGTYDVVYLKVAKP*,2,,FALSE,FALSE,401.333333333333,529,315,360,3050,2825,3375,0.341306107543611,0.045498742619248,0.411341509235465,0.0887596098436205,0.424249480244544,0.0902027811135278,0.367344840345866,0.0369385154020073,0.163940865317304,0.00534024870790524,0.176701647206372,0.0101081257797337,0.183262818039564,0.0108848979955134,0.169726977322707,0.0042844021583999,missense,"V59A,N78G",0.568273657189936,0.580004929145859
PSD95-PDZ2 binding CRIPT,2,KVMEIKLIKGPKGLGFSIAGGVGNQHIPGDNSIYVTKIIEGGAAHKDGRLQIGDKILAANSVGLEDVMHEDAVAALKVTYDVVYLKVAKP*,2,,FALSE,FALSE,244.333333333333,339,182,212,784,1116,687,0.0966246216262898,0.0501166470569133,0.264932545595094,0.114942877280256,0.0677392349171954,0.117973195279387,0.116166638804772,0.0428085650829262,0.135222269729884,0.00588225837205888,0.160028295190013,0.0130899297899159,0.140242219263795,0.0142359934025174,0.140593472169244,0.00496525392651067,missense,"V59A,N78V",0.217314661978572,0.225187804393397
PSD95-PDZ2 binding CRIPT,2,KVMEIKLIKGPKGLGFSIAGGVGNQHIPGDNSIYVTKIIEGGAAHKDGRLQIGDKILAANSVGLEDVMHEDAVAALK*TYDVVYLKVAKP*,2,,FALSE,TRUE,141,199,98,126,11,3,4,-0.897755246670799,0.182097973136599,-1.21772879096967,0.347813571579156,-1.39336557054726,0.465707756811046,-1.012318228624,0.152438139722818,0.0185105651608428,0.0213730843925233,-0.00882020814556012,0.0396097204079047,-0.03607137741144,0.0561976179229728,0.00970345265669194,0.0176809026497966,stop,"V59A,N78*",-1.3594619561916,-1.36892248675077
PSD95-PDZ2 binding CRIPT,2,KVMEIKLIKGPKGLGFSIAGGVGNQHIPGDNSIYVTKIIEGGAAHKDGRLQIGDKILAANSVGLEDVMHEDAVAALKYTYDVVYLKVAKP*,2,,FALSE,FALSE,88.6666666666667,98,89,79,654,306,433,0.382682944727218,0.0920054282785046,0.188356324351761,0.166542984819734,0.303405488205469,0.191187854328332,0.332144418586476,0.0742178261462811,0.168797320432033,0.0107988010481129,0.151307638605018,0.0189662554990506,0.168680401505639,0.0230709105268692,0.165644172117322,0.00860833228060909,missense,"V59A,N78Y",0.519089832415752,0.53028042135772
PSD95-PDZ2 binding CRIPT,2,KVMEIKLIKGPKGLGFSIAGGVGNQHIPGDNSIYVTKIIEGGAAHKDGRLQIGDKILAANSVGLEDVMHEDAVAALKSTYDVVYLKVAKP*,2,,FALSE,FALSE,133.333333333333,153,108,139,1212,874,710,0.352216726158056,0.0890788756115995,0.255889530537568,0.151904780900525,0.262749620267787,0.144132854976161,0.313222332677449,0.0678068981102207,0.165221459320656,0.0104553076195396,0.158998458152755,0.0172992269185347,0.163774400050276,0.0173927167749194,0.163449448674115,0.00786474544134074,missense,"V59A,N78S",0.492650928811895,0.503550872076105
PSD95-PDZ2 binding CRIPT,2,KVMEIKLIKGPKGLGFSIAGGVGNQHIPGDNSIYVTKIIEGGAAHKDGRLQIGDKILAANSVGLEDVMHEDAVAALKWTYDVVYLKVAKP*,2,,FALSE,FALSE,183.333333333333,190,218,142,402,357,868,0.0756500621765209,0.0692204597721843,-0.0152537566178462,0.108695596304338,0.328747504494252,0.142320049133829,0.0896601066723006,0.0540173906690516,0.132760457434589,0.00812449860323466,0.128120106437081,0.0123784766639144,0.171738458684129,0.0171739629134989,0.137519048569808,0.00626533640171795,missense,"V59A,N78W",0.180278383246287,0.187744381912073
PSD95-PDZ2 binding CRIPT,2,KVMEIKLIKGPKGLGFSIAGGVGNQHIPGDNSIYVTKIIEGGAAHKDGRLQIGDKILAANSVGLEDVMHEDAVAALKCTYDVVYLKVAKP*,2,,FALSE,FALSE,146.333333333333,194,106,139,1140,1528,1346,0.366079134775988,0.0663309874699313,0.455985478133693,0.152516340411767,0.410046792075595,0.145683570342086,0.384783878363374,0.0561310620958482,0.166848508892769,0.00778535734700779,0.181785793629783,0.0173688725656068,0.181548959441496,0.0175798438054809,0.17174968590505,0.00651049564335393,missense,"V59A,N78C",0.592640370632925,0.604639508459894
PSD95-PDZ2 binding CRIPT,2,KVMEIKLIKGPKGLGFSIAGGVGNQHIPGDNSIYVTKIIEGGAAHKDGRLQIGDKILAANSVGLEDVMHEDAVAALKFTYDVVYLKVAKP*,2,,FALSE,FALSE,146,200,156,82,1031,311,677,0.269507044463656,0.0665123735822665,0.022687401182095,0.126806201613762,0.314460306052893,0.187730780686809,0.22505438863155,0.0562002273346454,0.155513712570465,0.00780664687933918,0.132440923033123,0.0144409494117926,0.170014402111194,0.0226537405295983,0.153223078565277,0.00651851793919241,missense,"V59A,N78F",0.369458180148401,0.379003852431235
PSD95-PDZ2 binding CRIPT,2,KVMEIKLIKGPKGLGFSIAGGVGNQHIPGDNSIYVTKIIEGGAAHKDGRLQIGDKILAGNSVGLEDVMHEDAVAALKKTYDVVYLKVAKP*,2,,FALSE,FALSE,239.333333333333,316,223,179,12,5,25,-0.984941686687784,0.177171317909484,-1.18860158162919,0.223311297869372,-0.649220911280778,0.154235545532984,-0.878193909531717,0.103170934307389,0.00827737525614877,0.0207948362323255,-0.00550314201441132,0.0254311470146849,0.0537256178699722,0.0186118228250184,0.0252601829681016,0.0119665278590675,missense,"V59G,N78K",-1.17205661618507,-1.17945697992047
PSD95-PDZ2 binding CRIPT,2,KVMEIKLIKGPKGLGFSIAGGVGNQHIPGDNSIYVTKIIEGGAAHKDGRLQIGDKILAGNSVGLEDVMHEDAVAALKTTYDVVYLKVAKP*,2,,FALSE,FALSE,290.333333333333,343,295,233,38,48,22,-0.682849759433488,0.102729920528748,-0.66082095622126,0.113407455449507,-0.788651132377693,0.151653250459231,-0.69621852937841,0.0680430354504958,0.043734311675,0.0120575491493861,0.0546015943079879,0.0129150728136684,0.0369003746191941,0.0183002136027179,0.0463670331763291,0.00789213439618483,missense,"V59G,N78T",-0.917791332892318,-0.922396531340222
PSD95-PDZ2 binding CRIPT,2,KVMEIKLIKGPKGLGFSIAGGVGNQHIPGDNSIYVTKIIEGGAAHKDGRLQIGDKILAGNSVGLEDVMHEDAVAALKRTYDVVYLKVAKP*,2,,FALSE,FALSE,1548,1843,1435,1366,65,55,103,-0.949026629213263,0.080583926546179,-1.04223269032263,0.0742966003043745,-0.811124050169668,0.0688463295220814,-0.926670706425899,0.0427908655364431,0.0124927739294192,0.00945824400505765,0.0111656464826708,0.00846104869327787,0.0341885356403123,0.00830778458227572,0.0196374856023471,0.00496320100223016,missense,"V59G,N78R",-1.23979086949472,-1.24793584307686
PSD95-PDZ2 binding CRIPT,2,KVMEIKLIKGPKGLGFSIAGGVGNQHIPGDNSIYVTKIIEGGAAHKDGRLQIGDKILAGNSVGLEDVMHEDAVAALKSTYDVVYLKVAKP*,2,,FALSE,FALSE,707.666666666667,829,581,713,156,298,244,-0.570456531634907,0.0623316483453456,-0.382669947888107,0.0725677003851404,-0.431261849558898,0.0726611996614182,-0.473039471281426,0.0396312079918549,0.0569260562150954,0.00731594952685611,0.0862779996340682,0.00826415803687481,0.0800270481003165,0.00876813039224082,0.0722529906333094,0.00459672055610204,missense,"V59G,N78S",-0.605954169072505,-0.607131308430427
PSD95-PDZ2 binding CRIPT,2,KVMEIKLIKGPKGLGFSIAGGVGNQHIPGDNSIYVTKIIEGGAAHKDGRLQIGDKILAGNSVGLEDVMHEDAVAALKMTYDVVYLKVAKP*,2,,FALSE,FALSE,506,547,462,509,74,27,64,-0.656678327105828,0.0888229303739139,-0.925413002421791,0.115604322326705,-0.661069823790061,0.113675401029751,-0.72997885743823,0.0598723782116821,0.0468060879401465,0.0104252669822349,0.0244693113019658,0.0131652565036956,0.052295792731222,0.0137173724527475,0.0424512606870015,0.00694444115165295,missense,"V59G,N78M",-0.96496298529362,-0.970086746730692
PSD95-PDZ2 binding CRIPT,2,KVMEIKLIKGPKGLGFSIAGGVGNQHIPGDNSIYVTKIIEGGAAHKDGRLQIGDKILAGNSVGLEDVMHEDAVAALKITYDVVYLKVAKP*,2,,FALSE,FALSE,369.666666666667,448,338,323,2,5,16,-1.56895058450189,0.400709306569796,-1.28021624537597,0.218431289757091,-0.917653466201674,0.146328348782718,-1.07539071878942,0.116334375315086,-0.0602685357387098,0.0470317910664566,-0.0159364071679202,0.024875401716886,0.0213334793691472,0.0176576501377176,0.00238783885739684,0.0134933210842841,missense,"V59G,N78I",-1.44759005663232,-1.4580193887676
PSD95-PDZ2 binding CRIPT,2,KVMEIKLIKGPKGLGFSIAGGVGNQHIPGDNSIYVTKIIEGGAAHKDGRLQIGDKILAGNSVGLEDVMHEDAVAALKQTYDVVYLKVAKP*,2,,FALSE,FALSE,97,127,,67,17,117,10,-0.593953940932561,0.160237482555003,,,-0.724397550996504,0.264638282354669,-0.628948144901753,0.137069025055689,0.0541681336348826,0.0188072891669393,,,0.0446539457457918,0.0319342782293265,0.0541695497991958,0.015898279083692,missense,"V59G,N78Q",-0.823797720395069,-0.827369637069324
PSD95-PDZ2 binding CRIPT,2,KVMEIKLIKGPKGLGFSIAGGVGNQHIPGDNSIYVTKIIEGGAAHKDGRLQIGDKILAGNSVGLEDVMHEDAVAALKPTYDVVYLKVAKP*,2,,FALSE,FALSE,285,375,258,222,11,18,40,-1.05154220509282,0.176178716564434,-0.90280604409074,0.15019181617034,-0.599287853909995,0.147281162457431,-0.827791887367253,0.0902958615391269,0.000460382700230716,0.0206783332754256,0.0270438379217883,0.0171041509940296,0.0597511109797803,0.0177726275201215,0.0311061821967932,0.0104731817146011,missense,"V59G,N78P",-1.1016323399265,-1.10825852210692
PSD95-PDZ2 binding CRIPT,2,KVMEIKLIKGPKGLGFSIAGGVGNQHIPGDNSIYVTKIIEGGAAHKDGRLQIGDKILAGNSVGLEDVMHEDAVAALKLTYDVVYLKVAKP*,2,,FALSE,FALSE,1110.66666666667,1368,943,1021,71,30,71,-0.905491294169663,0.0767664479508644,-1.08004324855796,0.0978074262280266,-0.830103149477676,0.0766064667277553,-0.917637371719007,0.0474245935221572,0.0176025748454659,0.00901018140019215,0.00685970283197154,0.0111385096019096,0.0318983007111433,0.00924421138499966,0.0206852385587005,0.00550065503814284,missense,"V59G,N78L",-1.22716903347278,-1.23517525386984
PSD95-PDZ2 binding CRIPT,2,KVMEIKLIKGPKGLGFSIAGGVGNQHIPGDNSIYVTKIIEGGAAHKDGRLQIGDKILAGNSVGLEDVMHEDAVAALKETYDVVYLKVAKP*,2,,FALSE,FALSE,462,564,403,419,51,27,48,-0.766942141053934,0.0999264988191702,-0.891977034031727,0.117184507788544,-0.705224417174676,0.108078523618772,-0.781721487065899,0.062187658607936,0.0338642755719962,0.0117285077671315,0.0282770677201094,0.0133452112537415,0.0469675950959405,0.013041989288727,0.0364497678915974,0.00721298449236535,missense,"V59G,N78E",-1.03726042668106,-1.04317896157648
PSD95-PDZ2 binding CRIPT,2,KVMEIKLIKGPKGLGFSIAGGVGNQHIPGDNSIYVTKIIEGGAAHKDGRLQIGDKILAGNSVGLEDVMHEDAVAALKDTYDVVYLKVAKP*,2,,FALSE,FALSE,355.666666666667,423,288,356,104,123,99,-0.494044064152114,0.0848993733425951,-0.386764789713584,0.101750162829294,-0.530802403460147,0.11298202267903,-0.470189317573279,0.0564633336448383,0.0658946904509394,0.00996475380844825,0.0858116706777674,0.0115875165043981,0.0680153477707188,0.0136337015001812,0.0725835725358591,0.00654903495458979,missense,"V59G,N78D",-0.601971788931745,-0.603105149561455
PSD95-PDZ2 binding CRIPT,2,KVMEIKLIKGPKGLGFSIAGGVGNQHIPGDNSIYVTKIIEGGAAHKDGRLQIGDKILAGNSVGLEDVMHEDAVAALKATYDVVYLKVAKP*,2,,FALSE,FALSE,747.333333333333,883,576,783,91,112,84,-0.707916188270022,0.0733438313111884,-0.61293919647092,0.0810459915399413,-0.717453274514296,0.0790167301147999,-0.681963940410354,0.0447974486118291,0.0407922311580437,0.00860846427493796,0.060054466971175,0.0092296831618829,0.0454919214736836,0.00953506129878759,0.0480203858104884,0.00519593934500409,missense,"V59G,N78A",-0.897874094092591,-0.902260340217179
PSD95-PDZ2 binding CRIPT,2,KVMEIKLIKGPKGLGFSIAGGVGNQHIPGDNSIYVTKIIEGGAAHKDGRLQIGDKILAGNSVGLEDVMHEDAVAALKGTYDVVYLKVAKP*,2,,FALSE,FALSE,1162.66666666667,1454,985,1049,164,234,194,-0.704762760957508,0.0625248169236044,-0.557207720237473,0.0617032472548705,-0.581376898420588,0.0637265798404582,-0.614349150901311,0.0361623831559137,0.0411623531693716,0.0073386219830839,0.0664012813910494,0.00702689190915892,0.0619124514739165,0.00768997710052089,0.0558628490757163,0.00419438060138339,missense,"V59G,N78G",-0.803399261316789,-0.806746935562052
PSD95-PDZ2 binding CRIPT,2,KVMEIKLIKGPKGLGFSIAGGVGNQHIPGDNSIYVTKIIEGGAAHKDGRLQIGDKILAGNSVGLEDVMHEDAVAALKVTYDVVYLKVAKP*,2,,FALSE,FALSE,1107.66666666667,1264,920,1139,47,36,37,-1.00243153494064,0.0939609085615027,-1.0297422824426,0.0931005444543001,-1.00658341406746,0.0928503050064063,-1.01297163033538,0.0538669509354469,0.00622456820793274,0.011028318402955,0.0125880796604859,0.0106024802853884,0.0106021759734445,0.0112043784722672,0.00962766629462286,0.00624788728898695,missense,"V59G,N78V",-1.36037492239124,-1.36984548928489
PSD95-PDZ2 binding CRIPT,2,KVMEIKLIKGPKGLGFSIAGGVGNQHIPGDNSIYVTKIIEGGAAHKDGRLQIGDKILAGNSVGLEDVMHEDAVAALK*TYDVVYLKVAKP*,2,,FALSE,TRUE,446,519,412,407,9,5,12,-1.19980711927696,0.196380543720972,-1.33195016744873,0.215310888443856,-1.05270913433275,0.153640947739082,-1.16218287607104,0.10548907235867,-0.0169416699900029,0.0230494489405954,-0.0218279719496015,0.0245200440377232,0.00503611965168513,0.018540071862852,-0.00767895732925636,0.0122354026517408,stop,"V59G,N78*",-1.56886048585307,-1.58062295670775
PSD95-PDZ2 binding CRIPT,2,KVMEIKLIKGPKGLGFSIAGGVGNQHIPGDNSIYVTKIIEGGAAHKDGRLQIGDKILAGNSVGLEDVMHEDAVAALKYTYDVVYLKVAKP*,2,,FALSE,FALSE,379.666666666667,446,309,384,9,15,19,-1.16722647886443,0.198853982009343,-0.96935289425418,0.149711697284556,-0.915245680091548,0.13664511729995,-0.986412762514567,0.0899983860305427,-0.0131176363387501,0.0233397597242163,0.0194653466138357,0.0170494740740287,0.021624030346403,0.016489160811161,0.0127081601741891,0.0104386783054311,missense,"V59G,N78Y",-1.32326551756569,-1.33232813682738
PSD95-PDZ2 binding CRIPT,2,KVMEIKLIKGPKGLGFSIAGGVGNQHIPGDNSIYVTKIIEGGAAHKDGRLQIGDKILAGNSVGLEDVMHEDAVAALKWTYDVVYLKVAKP*,2,,FALSE,FALSE,413.666666666667,427,305,509,11,16,34,-1.10178209990713,0.179570130234288,-0.957034474647864,0.143918325271564,-0.840360011736947,0.110023185432106,-0.925228076096672,0.0785911937953562,-0.00543634142712908,0.0210763880660815,0.0208681934155236,0.016389713028444,0.0306605905422553,0.0132766543978578,0.0198048125354696,0.00911558779944229,missense,"V59G,N78W",-1.2377751528135,-1.24589796740789
PSD95-PDZ2 binding CRIPT,2,KVMEIKLIKGPKGLGFSIAGGVGNQHIPGDNSIYVTKIIEGGAAHKDGRLQIGDKILAGNSVGLEDVMHEDAVAALKCTYDVVYLKVAKP*,2,,FALSE,FALSE,253.666666666667,334,135,292,37,43,23,-0.715040755618336,0.114524428910784,-0.528530630457438,0.155468170379527,-0.773790446487103,0.145360527447482,-0.685115047078336,0.0778632392098324,0.0399560110915991,0.0134418864853569,0.0696670869866803,0.0177050329954135,0.0386936347389552,0.0175408617595559,0.0476548971582585,0.00903115424374867,missense,"V59G,N78C",-0.902276981059747,-0.906711628588789
PSD95-PDZ2 binding CRIPT,2,KVMEIKLIKGPKGLGFSIAGGVGNQHIPGDNSIYVTKIIEGGAAHKDGRLQIGDKILAGNSVGLEDVMHEDAVAALKFTYDVVYLKVAKP*,2,,FALSE,FALSE,258.333333333333,284,232,259,20,10,22,-0.831779442997679,0.139798196170521,-0.996247802484224,0.178415830008986,-0.778115053950892,0.142750020242725,-0.851020668485302,0.087152429377148,0.0262542341071872,0.0164083025923288,0.0164024994956178,0.0203183593754388,0.0381717782004664,0.0172258481392488,0.0284119363973598,0.0101085832083267,missense,"V59G,N78F",-1.13408877775095,-1.14107175700248
PSD95-PDZ2 binding CRIPT,2,KVMEIKLIKGPKGLGFSIAGGVGNQHIPGDNSIYVTKIIEGGAAHKDGRLQIGDKILAGNSVGLEDVMHEDAVAALKHTYDVVYLKVAKP*,2,,FALSE,FALSE,63,63,,,65,1,1,-0.116085405616177,0.115854296740091,,,,,-0.116085405616177,0.115854296740091,0.1102562073126,0.013597974863811,,,,,0.113655162668158,0.0134376380212123,missense,"V59G,N78H",-0.107199741125098,-0.102894020039286
PSD95-PDZ2 binding CRIPT,2,KVMEIKLIKGPKGLGFSIAGGVGNQHIPGDNSIYVTKIIEGGAAHKDGRLQIGDKILAVNKVGLEDVMHEDAVAALKKTYDVVYLKVAKP*,2,,FALSE,FALSE,270.666666666667,343,240,229,1416,800,1046,0.254368834084127,0.0861552671597126,0.179860760988603,0.107132014487444,0.256095427677443,0.1159841361132,0.232884256849276,0.0581054987281232,0.153736920427091,0.0101121597574489,0.150340146485621,0.0122004127708902,0.162971429158533,0.0139959708016208,0.154131244579177,0.00673950540394879,missense,"S61K,N78K",0.380398471405645,0.390064411473217
PSD95-PDZ2 binding CRIPT,2,KVMEIKLIKGPKGLGFSIAGGVGNQHIPGDNSIYVTKIIEGGAAHKDGRLQIGDKILAVNKVGLEDVMHEDAVAALKTTYDVVYLKVAKP*,2,,FALSE,FALSE,314.666666666667,419,228,297,2453,1387,499,0.369738341115969,0.0622865006403472,0.323677757919711,0.105369223822983,-0.0341359062148505,0.10209483990968,0.273075312820732,0.0474704760470151,0.167277994869834,0.00731065047990662,0.166718320035555,0.0119996625671533,0.127948800969904,0.0123199296581164,0.158792900443752,0.00550597683265446,missense,"S61K,N78T",0.436555464861617,0.446838744727707
PSD95-PDZ2 binding CRIPT,2,KVMEIKLIKGPKGLGFSIAGGVGNQHIPGDNSIYVTKIIEGGAAHKDGRLQIGDKILAVNKVGLEDVMHEDAVAALKRTYDVVYLKVAKP*,2,,FALSE,FALSE,595.666666666667,810,549,428,2085,1568,1661,0.160754484956935,0.0519389514182754,0.0927829391835559,0.0721226656185724,0.18496297700257,0.0852551547329795,0.146855360462873,0.0377824415531704,0.142749278171755,0.00609614468959104,0.140423546165031,0.00821347656807668,0.154387775082586,0.010287860877507,0.144152977035088,0.00438228695382882,missense,"S61K,N78R",0.260194509239865,0.268539034373737
PSD95-PDZ2 binding CRIPT,2,KVMEIKLIKGPKGLGFSIAGGVGNQHIPGDNSIYVTKIIEGGAAHKDGRLQIGDKILAVNKVGLEDVMHEDAVAALKSTYDVVYLKVAKP*,2,,FALSE,FALSE,177.666666666667,324,91,118,1201,822,1447,0.220990771663453,0.0547105320305962,0.250888756598529,0.164447532131196,0.382444302110235,0.157488431997299,0.239501800894932,0.0493034323382221,0.149819292280616,0.00642144883937077,0.158428959795779,0.0187276210641028,0.178218127686797,0.0190043532649667,0.154898796271061,0.00571857665711501,missense,"S61K,N78S",0.389644841491827,0.39941242788864
PSD95-PDZ2 binding CRIPT,2,KVMEIKLIKGPKGLGFSIAGGVGNQHIPGDNSIYVTKIIEGGAAHKDGRLQIGDKILAVNKVGLEDVMHEDAVAALKMTYDVVYLKVAKP*,2,,FALSE,FALSE,136.333333333333,175,109,125,513,528,188,0.16289904146645,0.0900769775931297,0.282373727832896,0.151141316388255,-0.0322236008547969,0.155901311648174,0.149458167945712,0.0693100306926177,0.143000987657989,0.0105724561935525,0.162014532670299,0.0172122820194755,0.12817956157976,0.0188128331932619,0.144454869893423,0.0080390898731701,missense,"S61K,N78M",0.263831284618067,0.272215789210258
PSD95-PDZ2 binding CRIPT,2,KVMEIKLIKGPKGLGFSIAGGVGNQHIPGDNSIYVTKIIEGGAAHKDGRLQIGDKILAVNKVGLEDVMHEDAVAALKITYDVVYLKVAKP*,2,,FALSE,FALSE,93.3333333333333,109,71,100,82,268,295,-0.200478037039766,0.108170429492378,0.213961108852033,0.184988986890346,0.142623510726993,0.1715815429035,-0.0406099128001039,0.0820187655504743,0.100350930485766,0.0126961090147984,0.154223563796079,0.0210669239155914,0.149278611419283,0.0207049890187621,0.122409368428953,0.00951314291680092,missense,"S61K,N78I",-0.00174153273244863,0.00372350164837086
PSD95-PDZ2 binding CRIPT,2,KVMEIKLIKGPKGLGFSIAGGVGNQHIPGDNSIYVTKIIEGGAAHKDGRLQIGDKILAVNKVGLEDVMHEDAVAALKQTYDVVYLKVAKP*,2,,FALSE,FALSE,58,58,,,81,223,61,-0.0352000133516378,0.112320594658174,,,,,-0.0352000133516378,0.112320594658174,0.119749834755095,0.0131832194905692,,,,,0.123036848570521,0.0130277731237702,missense,"S61K,N78Q",0.00581745472338577,0.0113655858568233
PSD95-PDZ2 binding CRIPT,2,KVMEIKLIKGPKGLGFSIAGGVGNQHIPGDNSIYVTKIIEGGAAHKDGRLQIGDKILAVNKVGLEDVMHEDAVAALKPTYDVVYLKVAKP*,2,,FALSE,FALSE,172,173,152,191,567,898,1538,0.192708818046224,0.0897926422979695,0.336826297958069,0.129872193785606,0.403244567340604,0.125642683915643,0.281418008141185,0.063671966869358,0.146499801288846,0.0105390833769607,0.168215702648679,0.0147901108667301,0.180728125300143,0.0151614815133367,0.159760547937129,0.00738514554025147,missense,"S61K,N78P",0.448212304304914,0.458623729046119
PSD95-PDZ2 binding CRIPT,2,KVMEIKLIKGPKGLGFSIAGGVGNQHIPGDNSIYVTKIIEGGAAHKDGRLQIGDKILAVNKVGLEDVMHEDAVAALKLTYDVVYLKVAKP*,2,,FALSE,FALSE,538.333333333333,715,428,472,1949,916,1523,0.131293382959123,0.0515868694799327,0.0565027899370946,0.0785339206258732,0.145589550762968,0.0800530863235901,0.117033579729914,0.0379608297461517,0.139291388946247,0.00605482035823433,0.136291888617901,0.00894360339190929,0.149636527692414,0.0096601198776966,0.140694026388342,0.00440297773554336,missense,"S61K,N78L",0.218525996059828,0.226412454798973
PSD95-PDZ2 binding CRIPT,2,KVMEIKLIKGPKGLGFSIAGGVGNQHIPGDNSIYVTKIIEGGAAHKDGRLQIGDKILAVNKVGLEDVMHEDAVAALKETYDVVYLKVAKP*,2,,FALSE,FALSE,166.666666666667,208,112,180,527,841,390,0.12393895437782,0.0894431928932754,0.402595550696617,0.148850247211626,0.0625250435270125,0.130530690961714,0.163149608245903,0.0661072968522164,0.138428189757264,0.0104980680296243,0.175705639572598,0.0169513703790543,0.139613015366636,0.0157513242813869,0.146042904380878,0.00766761311972564,missense,"S61K,N78E",0.282961663374144,0.291556470253549
PSD95-PDZ2 binding CRIPT,2,KVMEIKLIKGPKGLGFSIAGGVGNQHIPGDNSIYVTKIIEGGAAHKDGRLQIGDKILAVNKVGLEDVMHEDAVAALKDTYDVVYLKVAKP*,2,,FALSE,FALSE,219,266,195,196,1114,1130,1432,0.258204074441286,0.0870263762539707,0.331528572792788,0.116472210419916,0.378003630533139,0.124207585293305,0.306880311686107,0.0607937104718145,0.154187067753869,0.0102144030052236,0.167612386879137,0.0132640933735778,0.177682265526544,0.0149883061197976,0.162713854183427,0.00705130407998006,missense,"S61K,N78D",0.483789533590994,0.49459206259558
PSD95-PDZ2 binding CRIPT,2,KVMEIKLIKGPKGLGFSIAGGVGNQHIPGDNSIYVTKIIEGGAAHKDGRLQIGDKILAVNKVGLEDVMHEDAVAALKATYDVVYLKVAKP*,2,,FALSE,FALSE,415.333333333333,526,367,353,2027,1771,1811,0.25671618025037,0.063020129963171,0.280479825808217,0.0859795494434746,0.278535580405592,0.0930320096067827,0.268127922658542,0.0446053135758972,0.154012431608492,0.00739675754172317,0.16179885123689,0.009791526819357,0.165679314330524,0.0112263050250408,0.158219065549235,0.00517365410279302,missense,"S61K,N78A",0.429642718972095,0.4398500062878
PSD95-PDZ2 binding CRIPT,2,KVMEIKLIKGPKGLGFSIAGGVGNQHIPGDNSIYVTKIIEGGAAHKDGRLQIGDKILAVNKVGLEDVMHEDAVAALKGTYDVVYLKVAKP*,2,,FALSE,FALSE,893,1131,678,870,7055,4494,3982,0.345285347328472,0.0599203132283335,0.368089301188766,0.0655956706987328,0.225618317000562,0.0620285705105059,0.311811855058735,0.0360180816629491,0.164407914050879,0.00703292787611047,0.171775997353274,0.0074701690464499,0.159293712830715,0.00748507589765555,0.163285851050111,0.00417764344719109,missense,"S61K,N78G",0.490680137537832,0.501558415684073
PSD95-PDZ2 binding CRIPT,2,KVMEIKLIKGPKGLGFSIAGGVGNQHIPGDNSIYVTKIIEGGAAHKDGRLQIGDKILAVNKVGLEDVMHEDAVAALKVTYDVVYLKVAKP*,2,,FALSE,FALSE,556.666666666667,721,506,443,1749,1224,1302,0.107328058833912,0.0615453768915777,0.0703475525303031,0.074645794312009,0.140344245325361,0.0838122050513105,0.104022166110862,0.0413155672556311,0.136478546572444,0.00722366378722184,0.137868558478542,0.00850081562056515,0.149003569218863,0.010113738085463,0.139184866423828,0.00479208499851954,missense,"S61K,N78V",0.200345785269224,0.208032387018601
PSD95-PDZ2 binding CRIPT,2,KVMEIKLIKGPKGLGFSIAGGVGNQHIPGDNSIYVTKIIEGGAAHKDGRLQIGDKILAVNKVGLEDVMHEDAVAALK*TYDVVYLKVAKP*,2,,FALSE,TRUE,148,179,122,143,3,2,2,-1.216815251185,0.33477801677403,-1.27780716720948,0.34127349586519,-1.24631340173149,0.342626363671752,-1.24659045901049,0.19601446593996,-0.018937937341958,0.0392933467738573,-0.015662056422542,0.0388649232187078,-0.0183263828800171,0.0413452110134705,-0.0174691729509555,0.022735207189868,stop,"S61K,N78*",-1.68679906617133,-1.69985804837625
PSD95-PDZ2 binding CRIPT,2,KVMEIKLIKGPKGLGFSIAGGVGNQHIPGDNSIYVTKIIEGGAAHKDGRLQIGDKILAVNKVGLEDVMHEDAVAALKYTYDVVYLKVAKP*,2,,FALSE,FALSE,154,170,153,139,455,429,547,0.13858939242453,0.0906085398104859,0.132425861556357,0.130401068512066,0.217415501000809,0.146319223744534,0.153191634528899,0.0663254718224639,0.140147731404907,0.0106348463670165,0.144938163188771,0.0148503402015165,0.158303867347782,0.017656549006371,0.144887904954883,0.00769291866607108,missense,"S61K,N78Y",0.269047874563577,0.27748972568356
PSD95-PDZ2 binding CRIPT,2,KVMEIKLIKGPKGLGFSIAGGVGNQHIPGDNSIYVTKIIEGGAAHKDGRLQIGDKILAVNKVGLEDVMHEDAVAALKWTYDVVYLKVAKP*,2,,FALSE,FALSE,437,593,360,358,956,1056,793,0.0031535988108977,0.0860065430490246,0.144800745634292,0.091108787457873,0.0682610003052735,0.0957980780495761,0.0694102387716317,0.0523694700397616,0.124251449876825,0.0100947038082465,0.146347440279891,0.0103756549277959,0.140305181435877,0.0115600904413742,0.135170319152918,0.00607419838157385,missense,"S61K,N78W",0.151984234916625,0.159139193002171
PSD95-PDZ2 binding CRIPT,2,KVMEIKLIKGPKGLGFSIAGGVGNQHIPGDNSIYVTKIIEGGAAHKDGRLQIGDKILAVNKVGLEDVMHEDAVAALKCTYDVVYLKVAKP*,2,,FALSE,FALSE,269.666666666667,365,207,237,1830,1250,1205,0.30628262954595,0.0857536995682022,0.342830058099492,0.113498898523529,0.28390998558839,0.114113373553425,0.310135866215291,0.0586807926705961,0.159830112528188,0.0100650272283229,0.16889942312433,0.0129254865378334,0.166327851454093,0.0137702232206083,0.163091457470939,0.00680623224941132,missense,"S61K,N78C",0.488338360437464,0.499190895179111
PSD95-PDZ2 binding CRIPT,2,KVMEIKLIKGPKGLGFSIAGGVGNQHIPGDNSIYVTKIIEGGAAHKDGRLQIGDKILAVNKVGLEDVMHEDAVAALKFTYDVVYLKVAKP*,2,,FALSE,FALSE,384.666666666667,509,315,330,1380,836,747,0.142033634395174,0.0855933653483607,0.117351515810537,0.0961231160288256,0.0738884553621071,0.0992226842345818,0.114331973425462,0.0537371910681796,0.140551986724386,0.0100462085849703,0.143221465885635,0.0109466969139583,0.140984254447949,0.0119733425444516,0.140380674112107,0.00623283678007118,missense,"S61K,N78F",0.214751173928569,0.222596135646763
PSD95-PDZ2 binding CRIPT,2,KVMEIKLIKGPKGLGFSIAGGVGNQHIPGDNSIYVTKIIEGGAAHKDGRLQIGDKILAVNNVGLEDVMHEDAVAALKKTYDVVYLKVAKP*,2,,FALSE,FALSE,117.666666666667,166,90,97,727,187,121,0.270152415317921,0.0892589069531705,0.0502236207304007,0.166902155326998,-0.0807704865746649,0.176739188395114,0.171255323690918,0.0719020004850197,0.155589460616943,0.0104764381406015,0.135576803995004,0.0190071585705061,0.122321339776205,0.0213273694418511,0.146983065195952,0.00833972569602916,missense,"S61N,N78K",0.294287382447685,0.303006694160783
PSD95-PDZ2 binding CRIPT,2,KVMEIKLIKGPKGLGFSIAGGVGNQHIPGDNSIYVTKIIEGGAAHKDGRLQIGDKILAVNNVGLEDVMHEDAVAALKTTYDVVYLKVAKP*,2,,FALSE,FALSE,243.333333333333,292,187,251,846,706,748,0.162311794398254,0.0650151935345157,0.213888792128941,0.115024734842804,0.112081120503959,0.109232548562573,0.161524992409426,0.0502539444164245,0.142932061678575,0.00763092084043717,0.154215328219849,0.013099251896443,0.145593017715709,0.0131812471213845,0.145854469422931,0.00582882407651222,missense,"S61N,N78T",0.280691667259528,0.289261519830346
PSD95-PDZ2 binding CRIPT,2,KVMEIKLIKGPKGLGFSIAGGVGNQHIPGDNSIYVTKIIEGGAAHKDGRLQIGDKILAVNNVGLEDVMHEDAVAALKRTYDVVYLKVAKP*,2,,FALSE,FALSE,334.666666666667,456,266,282,1508,954,1012,0.156230797158311,0.0535110044917067,0.134068553946085,0.0974155352475033,0.189172784643346,0.102301530718956,0.157707214777976,0.0426339669479566,0.142218326841436,0.00628065867637094,0.145125236355519,0.0110938802560838,0.154895778563021,0.0123448713322845,0.145411655342656,0.00494500274374993,missense,"S61N,N78R",0.275357273616874,0.283868484631335
PSD95-PDZ2 binding CRIPT,2,KVMEIKLIKGPKGLGFSIAGGVGNQHIPGDNSIYVTKIIEGGAAHKDGRLQIGDKILAVNNVGLEDVMHEDAVAALKSTYDVVYLKVAKP*,2,,FALSE,FALSE,269.666666666667,364,220,225,1115,1242,1516,0.184101359058261,0.0636661671395877,0.319022597635824,0.106392400578316,0.343042898802971,0.11412673652895,0.242675377261024,0.0492767547142963,0.145489532233205,0.00747258379532954,0.166188180868007,0.0121161840272637,0.173463504264046,0.0137718357498864,0.15526689112503,0.00571548238902425,missense,"S61N,N78S",0.394079124267308,0.403895457206034
PSD95-PDZ2 binding CRIPT,2,KVMEIKLIKGPKGLGFSIAGGVGNQHIPGDNSIYVTKIIEGGAAHKDGRLQIGDKILAVNNVGLEDVMHEDAVAALKMTYDVVYLKVAKP*,2,,FALSE,FALSE,165.666666666667,248,122,127,426,280,395,0.0201044870339011,0.0897653766478452,0.077504494884931,0.144815819853786,0.156351570121277,0.153029503884676,0.0599903996318002,0.0682806842255436,0.126240998460359,0.0105358831708788,0.138683605701556,0.0164919215458059,0.150935195887506,0.0184662880625851,0.134077736554423,0.00791969865841018,missense,"S61N,N78M",0.138822355186281,0.145832623328851
PSD95-PDZ2 binding CRIPT,2,KVMEIKLIKGPKGLGFSIAGGVGNQHIPGDNSIYVTKIIEGGAAHKDGRLQIGDKILAVNNVGLEDVMHEDAVAALKITYDVVYLKVAKP*,2,,FALSE,FALSE,104.666666666667,139,100,75,312,342,263,0.091576308570897,0.0930972587858033,0.186900484532514,0.157783320526508,0.187488045243932,0.196727262983098,0.126348667833254,0.0742504178961742,0.134629742426508,0.0109269506654473,0.151141844590894,0.0179686870259561,0.154692478661563,0.0237393588542739,0.141774459187042,0.00861211251276158,missense,"S61N,N78I",0.231541512298878,0.23957105199158
PSD95-PDZ2 binding CRIPT,2,KVMEIKLIKGPKGLGFSIAGGVGNQHIPGDNSIYVTKIIEGGAAHKDGRLQIGDKILAVNNVGLEDVMHEDAVAALKQTYDVVYLKVAKP*,2,,FALSE,FALSE,100,105,88,107,342,323,239,0.191047762474792,0.0939653832159337,0.206284038856446,0.167302521409913,0.0704267395779693,0.166709847555201,0.170526242964747,0.0735284157759169,0.14630484095899,0.0110288435991729,0.153349283374253,0.019052753078314,0.140566524276721,0.0201171146065009,0.146898501022139,0.0085283693680051,missense,"S61N,N78Q",0.29326867366836,0.301976786607559
PSD95-PDZ2 binding CRIPT,2,KVMEIKLIKGPKGLGFSIAGGVGNQHIPGDNSIYVTKIIEGGAAHKDGRLQIGDKILAVNNVGLEDVMHEDAVAALKPTYDVVYLKVAKP*,2,,FALSE,FALSE,60.6666666666667,68,58,56,198,247,312,0.161100870180254,0.100270606639797,0.247047758192006,0.203394635158764,0.307652007681673,0.225934625630836,0.19565167409636,0.0835589442628797,0.142789933871996,0.0117688961655508,0.157991539046845,0.0231629967586615,0.169192835055512,0.027263852880001,0.149812734314936,0.00969178423272649,missense,"S61N,N78P",0.328375207635483,0.337469250434387
PSD95-PDZ2 binding CRIPT,2,KVMEIKLIKGPKGLGFSIAGGVGNQHIPGDNSIYVTKIIEGGAAHKDGRLQIGDKILAVNNVGLEDVMHEDAVAALKLTYDVVYLKVAKP*,2,,FALSE,FALSE,309,357,285,285,1398,774,1084,0.189112883038125,0.0542588958705726,0.120934965735673,0.09379821051103,0.205069906890041,0.101402464836531,0.177857043024813,0.042617501977598,0.146077741553231,0.00636843969491611,0.14362955648712,0.010681931921849,0.156814106933182,0.0122363797724829,0.147748781420751,0.00494309301473742,missense,"S61N,N78L",0.303511641439412,0.312332356412139
PSD95-PDZ2 binding CRIPT,2,KVMEIKLIKGPKGLGFSIAGGVGNQHIPGDNSIYVTKIIEGGAAHKDGRLQIGDKILAVNNVGLEDVMHEDAVAALKETYDVVYLKVAKP*,2,,FALSE,FALSE,298.666666666667,403,249,244,1999,904,1548,0.303421786733475,0.0855067866909862,0.203283859210748,0.105411057471125,0.341366272557462,0.112484700245922,0.283758142456633,0.0571845795602617,0.15949433155374,0.0100360467313331,0.153007616784303,0.0120044266685052,0.173261183388418,0.0135736888942678,0.160031974019172,0.00663269038911786,missense,"S61N,N78E",0.451482059335288,0.461929428841115
PSD95-PDZ2 binding CRIPT,2,KVMEIKLIKGPKGLGFSIAGGVGNQHIPGDNSIYVTKIIEGGAAHKDGRLQIGDKILAVNNVGLEDVMHEDAVAALKDTYDVVYLKVAKP*,2,,FALSE,FALSE,191.666666666667,206,151,218,772,1201,619,0.228519894486846,0.0884090429564844,0.418375897971862,0.130040603107375,0.132710334145754,0.119109366362618,0.24588954015069,0.0623102433286121,0.150702995568106,0.010376688458546,0.177502737772861,0.0148092896644954,0.14808237429038,0.014373096784406,0.155639693504121,0.00722720277472282,missense,"S61N,N78D",0.398570116603752,0.408435819498622
PSD95-PDZ2 binding CRIPT,2,KVMEIKLIKGPKGLGFSIAGGVGNQHIPGDNSIYVTKIIEGGAAHKDGRLQIGDKILAVNNVGLEDVMHEDAVAALKATYDVVYLKVAKP*,2,,FALSE,FALSE,267.666666666667,333,227,243,946,995,1082,0.184678147612414,0.0652234124593323,0.158511415751704,0.109760373163002,0.243786598331222,0.110930140584367,0.191267617282706,0.0500414211840728,0.145557230682738,0.00765535977611323,0.147908839415325,0.0124997356288163,0.161486105200404,0.0133860979670804,0.149304238987753,0.00580417406051975,missense,"S61N,N78A",0.322249579834864,0.331276282956205
PSD95-PDZ2 binding CRIPT,2,KVMEIKLIKGPKGLGFSIAGGVGNQHIPGDNSIYVTKIIEGGAAHKDGRLQIGDKILAVNNVGLEDVMHEDAVAALKGTYDVVYLKVAKP*,2,,FALSE,FALSE,475,637,354,434,2171,2617,2531,0.221542553510919,0.0615196703479052,0.397044369845917,0.0864497515486909,0.313766379461588,0.0844746980395633,0.289192606526366,0.0431064950405592,0.149884055659302,0.00722064657556435,0.175073459751576,0.0098450743961185,0.169930665001656,0.0101936820573766,0.160662303347157,0.00499981004604181,missense,"S61N,N78G",0.459075369732941,0.469606213307134
PSD95-PDZ2 binding CRIPT,2,KVMEIKLIKGPKGLGFSIAGGVGNQHIPGDNSIYVTKIIEGGAAHKDGRLQIGDKILAVNNVGLEDVMHEDAVAALKVTYDVVYLKVAKP*,2,,FALSE,FALSE,553,602,557,500,1011,1794,1464,-0.00532045097798662,0.0646901334539993,0.134387659041998,0.0749326641057041,0.125175700455705,0.0809769658602639,0.0733063965294313,0.0419015949672394,0.123256839238581,0.0075927681009319,0.145161576696043,0.00853348493898809,0.147173159317878,0.00977160573647717,0.13562222433983,0.00486005682589732,missense,"S61N,N78V",0.157428145269803,0.164642948840546
PSD95-PDZ2 binding CRIPT,2,KVMEIKLIKGPKGLGFSIAGGVGNQHIPGDNSIYVTKIIEGGAAHKDGRLQIGDKILAVNNVGLEDVMHEDAVAALK*TYDVVYLKVAKP*,2,,FALSE,TRUE,130,220,77,93,13,2,4,-0.88016093985916,0.177516613634611,-1.15158686484341,0.356682183544499,-0.954746496516304,0.281607175111347,-0.939045295360722,0.138403850315181,0.0205756326508089,0.0208353640566961,-0.00128783041456318,0.040619696064572,0.0168574106012555,0.0339819386725315,0.0182021892737138,0.0160531019876613,stop,"S61N,N78*",-1.25708127635357,-1.26541632521627
PSD95-PDZ2 binding CRIPT,2,KVMEIKLIKGPKGLGFSIAGGVGNQHIPGDNSIYVTKIIEGGAAHKDGRLQIGDKILAVNNVGLEDVMHEDAVAALKYTYDVVYLKVAKP*,2,,FALSE,FALSE,91.3333333333333,97,80,97,274,390,102,0.152994474243982,0.0956121179966296,0.284121252766465,0.174467891247082,-0.125104773700352,0.177581146008807,0.127062763064901,0.075820177183948,0.141838475261662,0.0112221230785306,0.162213544381401,0.0198687600402646,0.116971458241404,0.0214289696655744,0.14185728523239,0.00879418480255211,missense,"S61N,N78Y",0.232539282580879,0.240579790868354
PSD95-PDZ2 binding CRIPT,2,KVMEIKLIKGPKGLGFSIAGGVGNQHIPGDNSIYVTKIIEGGAAHKDGRLQIGDKILAVNNVGLEDVMHEDAVAALKWTYDVVYLKVAKP*,2,,FALSE,FALSE,278,371,242,221,619,207,842,0.0123279893958453,0.08766049644126,-0.193190052178409,0.109949104132086,0.209017372866838,0.118036486657432,0.00219729049317912,0.0592734156560134,0.125328260457659,0.0102888305457639,0.107856357424722,0.0125212286973121,0.157290453271596,0.0142436308631979,0.127374464405032,0.00687496904541426,missense,"S61N,N78W",0.0580708752051935,0.064193433744496
PSD95-PDZ2 binding CRIPT,2,KVMEIKLIKGPKGLGFSIAGGVGNQHIPGDNSIYVTKIIEGGAAHKDGRLQIGDKILAVNNVGLEDVMHEDAVAALKCTYDVVYLKVAKP*,2,,FALSE,FALSE,78,118,51,65,296,154,198,0.12127059933541,0.094123291670266,0.15275096611159,0.217146482657132,0.15094819741539,0.211172047082354,0.129788542399241,0.079933637480252,0.138115001331669,0.0110473775271602,0.147252827636851,0.0247290852583982,0.150283163211691,0.0254824315128622,0.142173441275379,0.00927129434472444,missense,"S61N,N78C",0.236347880502508,0.244430257111787
PSD95-PDZ2 binding CRIPT,2,KVMEIKLIKGPKGLGFSIAGGVGNQHIPGDNSIYVTKIIEGGAAHKDGRLQIGDKILAVNNVGLEDVMHEDAVAALKFTYDVVYLKVAKP*,2,,FALSE,FALSE,95.6666666666667,116,66,105,178,281,407,-0.0100364155587169,0.0978652999071675,0.246980454289347,0.191267444218458,0.213490705907934,0.16717601773383,0.0796425199420356,0.0772607456467603,0.122703320123349,0.0114865820744004,0.157983874340851,0.0217819274683003,0.157830256737201,0.0201733680255228,0.136357134785727,0.00896127258516128,missense,"S61N,N78F",0.16628130009287,0.173593427335669
PSD95-PDZ2 binding CRIPT,2,KVMEIKLIKGPKGLGFSIAGGVGNQHIPGDNSIYVTKIIEGGAAHKDGRLQIGDKILAVNTVGLEDVMHEDAVAALKTTYDVVYLKVAKP*,2,,FALSE,FALSE,325.666666666667,390,285,302,1164,962,1319,0.147318449397787,0.0489487956882206,0.0228910476861171,0.0962481440788644,0.162429851202766,0.0989277959318565,0.128373783596962,0.039920477242632,0.141172272579874,0.00574518608382277,0.132464114713222,0.0109609353638345,0.151668670717697,0.011937757953205,0.142009347088048,0.00463027214281038,missense,"S61T,N78T",0.234371107340395,0.242431753072173
PSD95-PDZ2 binding CRIPT,2,KVMEIKLIKGPKGLGFSIAGGVGNQHIPGDNSIYVTKIIEGGAAHKDGRLQIGDKILAVNTVGLEDVMHEDAVAALKRTYDVVYLKVAKP*,2,,FALSE,FALSE,742.666666666667,968,538,722,2858,1651,1675,0.130907015299963,0.0380970279332542,0.10188800355826,0.068847690305354,0.0436617530163946,0.064803053095667,0.10727312227223,0.0296422177898445,0.139246040453655,0.00447149948512035,0.141460449505348,0.0078405156858707,0.137336755249895,0.00781987666052557,0.139561936358638,0.00343812360882453,missense,"S61T,N78R",0.20488818704163,0.212624723896546
PSD95-PDZ2 binding CRIPT,2,KVMEIKLIKGPKGLGFSIAGGVGNQHIPGDNSIYVTKIIEGGAAHKDGRLQIGDKILAVNTVGLEDVMHEDAVAALKSTYDVVYLKVAKP*,2,,FALSE,FALSE,404.333333333333,486,379,348,1973,1945,2458,0.23743861894171,0.0461799637341593,0.288736021822766,0.0807907136631605,0.238424203110329,0.0921227576981415,0.248216641096509,0.0367619022438802,0.151749798270871,0.00542020454776539,0.162739083713398,0.0092006115955271,0.160839017336034,0.0111165843029565,0.155909607879579,0.00426391725835325,missense,"S61T,N78S",0.401821660745279,0.411723108210534
PSD95-PDZ2 binding CRIPT,2,KVMEIKLIKGPKGLGFSIAGGVGNQHIPGDNSIYVTKIIEGGAAHKDGRLQIGDKILAVNTVGLEDVMHEDAVAALKMTYDVVYLKVAKP*,2,,FALSE,FALSE,261.666666666667,363,182,240,523,428,413,-0.0297660506785511,0.0661846657782948,0.0722753040060799,0.117381263772412,-8.38119248674895e-05,0.112393142544465,-0.00409530085159149,0.05129693564678,0.120387626273569,0.00776818337296549,0.138088094756626,0.0133676182273228,0.132057915659102,0.0135626404961058,0.12664460313026,0.0059497979118138,missense,"S61T,N78M",0.0492785456077737,0.0553044491331922
PSD95-PDZ2 binding CRIPT,2,KVMEIKLIKGPKGLGFSIAGGVGNQHIPGDNSIYVTKIIEGGAAHKDGRLQIGDKILAVNTVGLEDVMHEDAVAALKITYDVVYLKVAKP*,2,,FALSE,FALSE,133,133,,,124,123,88,-0.145602167714399,0.084917090410127,,,,,-0.145602167714399,0.084917090410127,0.106791785186133,0.0099668332845293,,,,,0.110231590338131,0.00984931206570411,missense,"S61T,N78I",-0.148442066710386,-0.144589726893768
PSD95-PDZ2 binding CRIPT,2,KVMEIKLIKGPKGLGFSIAGGVGNQHIPGDNSIYVTKIIEGGAAHKDGRLQIGDKILAVNTVGLEDVMHEDAVAALKHTYDVVYLKVAKP*,2,,FALSE,FALSE,144,156,,132,278,555,96,0.0112269018671585,0.0757995386266011,,,-0.24746207452842,0.155117040750747,-0.0386379721281746,0.0681032617636425,0.125199024331255,0.0088966939503791,,,0.102206428581802,0.0187181941077043,0.122638088689611,0.00789911988932743,missense,"S61T,N78H",0.0010137633584962,0.00650908700212983
PSD95-PDZ2 binding CRIPT,2,KVMEIKLIKGPKGLGFSIAGGVGNQHIPGDNSIYVTKIIEGGAAHKDGRLQIGDKILAVNTVGLEDVMHEDAVAALKPTYDVVYLKVAKP*,2,,FALSE,FALSE,361.666666666667,426,293,366,923,1112,1177,0.0761527081698743,0.0490389895647435,-0.0157402310542834,0.0955992302496154,0.0955372498985713,0.0906604989832017,0.0642556312866164,0.0393166638255039,0.132819453671892,0.00575577226060117,0.128064705733982,0.0108870357306814,0.143596645300495,0.0109401314623824,0.13457244966103,0.00456023739778991,missense,"S61T,N78P",0.144781954413975,0.151857737064357
PSD95-PDZ2 binding CRIPT,2,KVMEIKLIKGPKGLGFSIAGGVGNQHIPGDNSIYVTKIIEGGAAHKDGRLQIGDKILAVNTVGLEDVMHEDAVAALKLTYDVVYLKVAKP*,2,,FALSE,FALSE,458.333333333333,566,438,371,1306,1049,1169,0.0538918816111413,0.0473217273396638,0.0371233612468514,0.0761320793973642,0.107486525090614,0.0891967393539702,0.0590521460026017,0.0366425918888024,0.13020667047342,0.00555421488009596,0.134084919670139,0.00867007680381935,0.145038581347035,0.0107634975043442,0.133968910960587,0.00425007876113019,missense,"S61T,N78L",0.137511379357421,0.144507235803349
PSD95-PDZ2 binding CRIPT,2,KVMEIKLIKGPKGLGFSIAGGVGNQHIPGDNSIYVTKIIEGGAAHKDGRLQIGDKILAVNTVGLEDVMHEDAVAALKETYDVVYLKVAKP*,2,,FALSE,FALSE,431.333333333333,607,296,391,2040,1533,1008,0.166876560186296,0.0620312399299586,0.28741744637718,0.0938152389394355,0.107769485790293,0.089243078417158,0.179448772823934,0.044763313568709,0.143467834387844,0.00728069018649281,0.162588921646693,0.0106838711540792,0.145072726617444,0.0107690893050601,0.147933402012908,0.00519198011029123,missense,"S61T,N78E",0.305735687505193,0.314580851652736
PSD95-PDZ2 binding CRIPT,2,KVMEIKLIKGPKGLGFSIAGGVGNQHIPGDNSIYVTKIIEGGAAHKDGRLQIGDKILAVNTVGLEDVMHEDAVAALKDTYDVVYLKVAKP*,2,,FALSE,FALSE,214.666666666667,315,84,245,1013,1203,425,0.186477948354599,0.064102750381459,0.518648415461157,0.169732730070577,0.00134745361989055,0.111532123105946,0.177125258068922,0.052817767441181,0.145768475720175,0.00752382615850443,0.188921977005865,0.0193295102075564,0.132230628509713,0.0134587400548473,0.147663903590378,0.00612619522912831,missense,"S61T,N78D",0.302489154172386,0.311298628833897
PSD95-PDZ2 binding CRIPT,2,KVMEIKLIKGPKGLGFSIAGGVGNQHIPGDNSIYVTKIIEGGAAHKDGRLQIGDKILAVNTVGLEDVMHEDAVAALKATYDVVYLKVAKP*,2,,FALSE,FALSE,549.666666666667,737,406,506,2901,1783,1379,0.213368572354192,0.0453273193943969,0.237754565432373,0.0783925140155891,0.0726625011521316,0.0776326266293828,0.189602098514545,0.0350205370207445,0.148924664480606,0.00532012853309784,0.156933211261547,0.00892749971811716,0.140836316808355,0.00936803956100948,0.149111059805334,0.00406194084323832,missense,"S61T,N78A",0.319922432057736,0.328923552596188
PSD95-PDZ2 binding CRIPT,2,KVMEIKLIKGPKGLGFSIAGGVGNQHIPGDNSIYVTKIIEGGAAHKDGRLQIGDKILAVNTVGLEDVMHEDAVAALKGTYDVVYLKVAKP*,2,,FALSE,FALSE,927.666666666667,1223,816,744,4959,3588,4566,0.25329776149399,0.0434048837814516,0.239014211265151,0.0577830449998757,0.321866950652148,0.063912285923683,0.264932517450707,0.0304982544365467,0.153611207194454,0.00509448967569084,0.157076662303503,0.00658045126408063,0.170908172457924,0.00771238651792571,0.157848438824787,0.0035374130690772,missense,"S61T,N78G",0.425177935825491,0.435336141305462
PSD95-PDZ2 binding CRIPT,2,KVMEIKLIKGPKGLGFSIAGGVGNQHIPGDNSIYVTKIIEGGAAHKDGRLQIGDKILAVNTVGLEDVMHEDAVAALKVTYDVVYLKVAKP*,2,,FALSE,FALSE,768.333333333333,928,636,741,1658,1595,1330,-0.0031495615349651,0.0477264222707833,0.0792501925991462,0.0656728534962157,-0.0193038548305213,0.0657701950890033,0.0138902441609169,0.0332953491593748,0.123511639456691,0.00560171446928444,0.138882409325184,0.0074789587811768,0.129738605723035,0.00793658306153325,0.128730699635032,0.00386184079816462,missense,"S61T,N78V",0.0744088665002338,0.0807110303145618
PSD95-PDZ2 binding CRIPT,2,KVMEIKLIKGPKGLGFSIAGGVGNQHIPGDNSIYVTKIIEGGAAHKDGRLQIGDKILAVNTVGLEDVMHEDAVAALK*TYDVVYLKVAKP*,2,,FALSE,TRUE,255.666666666667,330,199,238,10,11,23,-1.05875103409376,0.188813690517554,-0.900877407837379,0.193404861413387,-0.745404849339714,0.162021979942097,-0.884790079924952,0.103763419127539,-0.000385727269883035,0.0221613171875793,0.0272634749601515,0.0220253409070048,0.0421189651520187,0.0195514229487139,0.0244951103504724,0.012035248629641,stop,"S61T,N78*",-1.18127312191387,-1.18877480367645
PSD95-PDZ2 binding CRIPT,2,KVMEIKLIKGPKGLGFSIAGGVGNQHIPGDNSIYVTKIIEGGAAHKDGRLQIGDKILAVNTVGLEDVMHEDAVAALKYTYDVVYLKVAKP*,2,,FALSE,FALSE,200.666666666667,266,122,214,322,446,591,-0.088139873397301,0.070582064243559,0.17597394452425,0.141012375334175,0.119480691403463,0.117620439052856,-0.00063741852950583,0.0556154345377625,0.113536212071686,0.00828431195411748,0.149897507882616,0.0160587775102676,0.146485934469022,0.0141934258065334,0.127045673891308,0.00645068934635607,missense,"S61T,N78Y",0.0541100751667581,0.0601890922102073
PSD95-PDZ2 binding CRIPT,2,KVMEIKLIKGPKGLGFSIAGGVGNQHIPGDNSIYVTKIIEGGAAHKDGRLQIGDKILAVNTVGLEDVMHEDAVAALKWTYDVVYLKVAKP*,2,,FALSE,FALSE,501.666666666667,694,343,468,1134,573,408,0.0016324512005635,0.0623536404843193,-0.0397434256716358,0.0889515069616852,-0.178012764307374,0.083656078737202,-0.0570574079136896,0.0435822485166747,0.124072910732818,0.00731853077383081,0.125331172872187,0.0101299794157466,0.11058697570333,0.0100948981009025,0.120501666324578,0.00505499145216364,missense,"S61T,N78W",-0.0247228118537718,-0.0195104131172298
PSD95-PDZ2 binding CRIPT,2,KVMEIKLIKGPKGLGFSIAGGVGNQHIPGDNSIYVTKIIEGGAAHKDGRLQIGDKILAVNTVGLEDVMHEDAVAALKCTYDVVYLKVAKP*,2,,FALSE,FALSE,202.666666666667,272,149,187,567,710,661,0.0718135192288875,0.0885233804474251,0.277867652163769,0.131228412955841,0.189559005709086,0.127521482163581,0.149516243742883,0.063606222840269,0.132310157221012,0.01039010840387,0.161501371563386,0.014944559877736,0.154942384408788,0.0153881987722781,0.144461605953821,0.0073775200616131,missense,"S61T,N78C",0.263912431084186,0.272297827728105
PSD95-PDZ2 binding CRIPT,2,KVMEIKLIKGPKGLGFSIAGGVGNQHIPGDNSIYVTKIIEGGAAHKDGRLQIGDKILAVNTVGLEDVMHEDAVAALKFTYDVVYLKVAKP*,2,,FALSE,FALSE,143,125,129,175,210,458,202,-0.142105304617515,0.102126723239918,0.193707696020925,0.137040653433664,-0.109283851639026,0.131862898999297,-0.0464359766381626,0.0695657029526906,0.107202216718079,0.011986751071091,0.151917063748068,0.0156064697026599,0.11888059142673,0.0159120837216046,0.121733618464151,0.00806874463246342,missense,"S61T,N78F",-0.00988200630100319,-0.00450646101145048
PSD95-PDZ2 binding CRIPT,2,KVMEIKLIKGPKGLGFSIAGGVGNQHIPGDNSIYVTKIIEGGAAHKDGRLQIGDKILAVNTVGLEDVMHEDAVAALKKTYDVVYLKVAKP*,2,,FALSE,FALSE,78.3333333333333,118,59,58,299,170,174,0.12396473055192,0.0940667766325199,0.139897343948249,0.202647626554355,0.146985655096354,0.223255393717632,0.129363076724567,0.079700436201049,0.138431215141538,0.0110407442810543,0.145789030874099,0.0230779258920228,0.149804997589599,0.0269405461513,0.142124092620322,0.00924424593595421,missense,"S61T,N78K",0.235753398159835,0.243829239561528
PSD95-PDZ2 binding CRIPT,2,KVMEIKLIKGPKGLGFSIAGGVGNQHIPGDNSIYVTKIIEGGAAHKDGRLQIGDKILAVNTVGLEDVMHEDAVAALKQTYDVVYLKVAKP*,2,,FALSE,FALSE,128.666666666667,204,57,125,897,473,217,0.271220324646643,0.0881172024985671,0.43000854303575,0.204147871567413,0.00500902362386914,0.155458890823831,0.234110748795263,0.0717659853732753,0.155714802573326,0.0103424347508919,0.178827487168042,0.0232487768603756,0.13267247537413,0.0187594456426275,0.154273502184374,0.00832394965760448,missense,"S61T,N78Q",0.382112188513091,0.391796967654992
PSD95-PDZ2 binding CRIPT,2,KVMEIKLIKGPKGLGFSIAGGVGNQHIPGDNSIYVTKIIEGGAAHKDGRLQIGDKILAVNRVGLEDVMHEDAVAALKKTYDVVYLKVAKP*,2,,FALSE,FALSE,355.333333333333,528,257,281,850,531,545,0.00066094543782034,0.0542674250356778,0.00685079627507252,0.099600035095849,0.0292662416408171,0.103043264176585,0.00686809436327551,0.0432519982325402,0.123958883792829,0.00636944077451327,0.130637418098771,0.011342655563589,0.13559962840101,0.012434377364432,0.127916218776173,0.00501668658217201,missense,"S61R,N78K",0.0645971606193765,0.0707914633079775
PSD95-PDZ2 binding CRIPT,2,KVMEIKLIKGPKGLGFSIAGGVGNQHIPGDNSIYVTKIIEGGAAHKDGRLQIGDKILAVNRVGLEDVMHEDAVAALKTTYDVVYLKVAKP*,2,,FALSE,FALSE,781.333333333333,1089,555,700,3202,2415,1818,0.147554138870378,0.0407814674892733,0.218971603907485,0.0681383114061919,0.104051082837257,0.0659161411472745,0.152683945366159,0.030907576254045,0.141199935770745,0.00478657577174318,0.154794169213661,0.00775973016697475,0.144624021640165,0.00795419458013077,0.144829019411677,0.0035848892402033,missense,"S61R,N78T",0.268338505369348,0.276772558318373
PSD95-PDZ2 binding CRIPT,2,KVMEIKLIKGPKGLGFSIAGGVGNQHIPGDNSIYVTKIIEGGAAHKDGRLQIGDKILAVNRVGLEDVMHEDAVAALKRTYDVVYLKVAKP*,2,,FALSE,FALSE,2528.33333333333,3153,2096,2336,7226,5382,6479,0.0909970703979751,0.0296642906439129,0.0915250592447446,0.0370979455908984,0.114795504663789,0.0372237978124734,0.0977904913726936,0.0196695211474541,0.13456175646192,0.00348173775059588,0.14028029622669,0.00422478986628253,0.145920566316048,0.00449184866799659,0.138462070707538,0.00228141650907458,missense,"S61R,N78R",0.191638571461764,0.199229453884184
PSD95-PDZ2 binding CRIPT,2,KVMEIKLIKGPKGLGFSIAGGVGNQHIPGDNSIYVTKIIEGGAAHKDGRLQIGDKILAVNRVGLEDVMHEDAVAALKSTYDVVYLKVAKP*,2,,FALSE,FALSE,970.333333333333,1315,831,765,3972,3391,4322,0.169750048635652,0.032597813456301,0.187174548310957,0.0556161040155271,0.257727194653198,0.0625234094799231,0.188260106078864,0.0256479764663379,0.143805099597726,0.00382604927453322,0.151173055534127,0.00633367559589499,0.163168336802226,0.00754478882047034,0.148955405599272,0.00297484196468266,missense,"S61R,N78S",0.318047331774677,0.327027839136396
PSD95-PDZ2 binding CRIPT,2,KVMEIKLIKGPKGLGFSIAGGVGNQHIPGDNSIYVTKIIEGGAAHKDGRLQIGDKILAVNRVGLEDVMHEDAVAALKMTYDVVYLKVAKP*,2,,FALSE,FALSE,591.333333333333,779,516,479,1741,1335,773,0.0710145357638546,0.0535065943046139,0.0950901619284503,0.0730436020421716,-0.0432662313632148,0.082214934595335,0.0529110963189785,0.0382174577167857,0.132216379455493,0.00628014104677134,0.140686297406822,0.00831835469024598,0.126847031637751,0.00992099318591648,0.133256626608251,0.00443274334521457,missense,"S61R,N78M",0.128930791498745,0.135832320630231
PSD95-PDZ2 binding CRIPT,2,KVMEIKLIKGPKGLGFSIAGGVGNQHIPGDNSIYVTKIIEGGAAHKDGRLQIGDKILAVNRVGLEDVMHEDAVAALKITYDVVYLKVAKP*,2,,FALSE,FALSE,585,730,465,560,995,700,916,-0.0715504463473727,0.0534250110176865,-0.0539719248786158,0.0763877909996928,-0.0171614603558144,0.0745772594405249,-0.0533166090347729,0.037755134809623,0.11548333547045,0.0062705655064922,0.123710802301672,0.008699197763727,0.129997131513875,0.00899934405318807,0.120935551839915,0.0043791197157923,missense,"S61R,N78I",-0.019495976850665,-0.0142261189613243
PSD95-PDZ2 binding CRIPT,2,KVMEIKLIKGPKGLGFSIAGGVGNQHIPGDNSIYVTKIIEGGAAHKDGRLQIGDKILAVNRVGLEDVMHEDAVAALKQTYDVVYLKVAKP*,2,,FALSE,FALSE,183,264,129,156,572,623,310,0.0786100930477617,0.0667819723138461,0.27683339089724,0.136663382290324,0.0346730613251105,0.137585943375109,0.103693125793667,0.054998849887058,0.1331078802451,0.00783829004561345,0.161383587776485,0.0155635052937732,0.136252077028615,0.016602691632863,0.139146701894749,0.00637917329922844,missense,"S61R,N78Q",0.199886033354455,0.207567581002162
PSD95-PDZ2 binding CRIPT,2,KVMEIKLIKGPKGLGFSIAGGVGNQHIPGDNSIYVTKIIEGGAAHKDGRLQIGDKILAVNRVGLEDVMHEDAVAALKHTYDVVYLKVAKP*,2,,FALSE,FALSE,66,70,,62,320,416,80,0.179065227402975,0.0993157183762707,,,-0.239232066843032,0.224230428081753,0.110463241198116,0.0908072164511815,0.144898434677168,0.0116568196438288,,,0.103199555324147,0.0270582049359245,0.139931949941016,0.0105324924385182,missense,"S61R,N78H",0.209345583925453,0.217131121418132
PSD95-PDZ2 binding CRIPT,2,KVMEIKLIKGPKGLGFSIAGGVGNQHIPGDNSIYVTKIIEGGAAHKDGRLQIGDKILAVNRVGLEDVMHEDAVAALKPTYDVVYLKVAKP*,2,,FALSE,FALSE,656.666666666667,819,501,650,3069,1142,1921,0.221983365274834,0.0403184790758697,0.0478731673648945,0.0713452207891857,0.132812931602552,0.0678999906532466,0.169921867436269,0.0311811989405335,0.149935794329805,0.00473223419801784,0.135309129561782,0.00812493956193064,0.148094754871534,0.0081935885239137,0.146828401079288,0.00361662602268684,missense,"S61R,N78P",0.292424209352175,0.30112303900538
PSD95-PDZ2 binding CRIPT,2,KVMEIKLIKGPKGLGFSIAGGVGNQHIPGDNSIYVTKIIEGGAAHKDGRLQIGDKILAVNRVGLEDVMHEDAVAALKLTYDVVYLKVAKP*,2,,FALSE,FALSE,899,1188,662,847,2286,1680,1661,0.058182359093906,0.0352213784949168,0.0763497253926738,0.0621868844299094,-0.003140830516861,0.0602182672065168,0.0490711147246315,0.0273133405662688,0.130710249594834,0.00413398063705061,0.13855209819161,0.00708196949913099,0.131689020874113,0.00726662402109909,0.132811237148172,0.00316800320753753,missense,"S61R,N78L",0.123565373346559,0.130407919865957
PSD95-PDZ2 binding CRIPT,2,KVMEIKLIKGPKGLGFSIAGGVGNQHIPGDNSIYVTKIIEGGAAHKDGRLQIGDKILAVNRVGLEDVMHEDAVAALKETYDVVYLKVAKP*,2,,FALSE,FALSE,890,1057,720,893,3340,2443,2532,0.165019890607332,0.0505394516843896,0.180238211983829,0.0628694087175908,0.129854127566721,0.0601868414497152,0.158656965572106,0.0329589456886159,0.143249914578432,0.00593188352070248,0.150383131376408,0.00715969675998491,0.14773771177684,0.00726283183029306,0.145521814462697,0.0038228222360885,missense,"S61R,N78E",0.27668431387102,0.285210113180059
PSD95-PDZ2 binding CRIPT,2,KVMEIKLIKGPKGLGFSIAGGVGNQHIPGDNSIYVTKIIEGGAAHKDGRLQIGDKILAVNRVGLEDVMHEDAVAALKDTYDVVYLKVAKP*,2,,FALSE,FALSE,741,797,708,718,2489,3079,3646,0.197264578796393,0.0510921885770977,0.2334733643005,0.0631480410659524,0.246529492648522,0.0665436159831321,0.220768266392491,0.0341059256985935,0.147034517064691,0.00599675899433474,0.156445659326545,0.00719142798129721,0.161817094162027,0.00802991286174856,0.152725942414234,0.0039558574589963,missense,"S61R,N78D",0.363469391530822,0.372949228423779
PSD95-PDZ2 binding CRIPT,2,KVMEIKLIKGPKGLGFSIAGGVGNQHIPGDNSIYVTKIIEGGAAHKDGRLQIGDKILAVNRVGLEDVMHEDAVAALKATYDVVYLKVAKP*,2,,FALSE,FALSE,2400.33333333333,3066,2113,2022,9078,6865,8049,0.177297782153997,0.0353281104908861,0.158207994164349,0.0381755543334488,0.210895097174175,0.0404668736693531,0.180833344572241,0.0218318676717788,0.144690987247551,0.00414650791518525,0.14787428514481,0.00434751015234767,0.157517040936597,0.00488319524798084,0.148093994882501,0.00253222144845018,missense,"S61R,N78A",0.307670281775725,0.316536713123731
PSD95-PDZ2 binding CRIPT,2,KVMEIKLIKGPKGLGFSIAGGVGNQHIPGDNSIYVTKIIEGGAAHKDGRLQIGDKILAVNRVGLEDVMHEDAVAALKGTYDVVYLKVAKP*,2,,FALSE,FALSE,2068,2682,1751,1771,13294,9604,7768,0.301947058046864,0.0349373917083819,0.30320097230397,0.0405944229942619,0.24480581427021,0.0425108764513952,0.286357665365628,0.022476535041783,0.159321240661337,0.00410064872538558,0.164386381838291,0.0046229758592298,0.161609095438558,0.00512984797321192,0.160333485908345,0.00260699473702002,missense,"S61R,N78G",0.455114245339377,0.465601543852046
PSD95-PDZ2 binding CRIPT,2,KVMEIKLIKGPKGLGFSIAGGVGNQHIPGDNSIYVTKIIEGGAAHKDGRLQIGDKILAVNRVGLEDVMHEDAVAALKVTYDVVYLKVAKP*,2,,FALSE,FALSE,1853.66666666667,2324,1539,1698,3982,2851,3050,0.00535900984680168,0.036530461097559,-0.00465543611891169,0.0436979954227927,-0.00617434988304374,0.0438809428472522,-0.000908709834432792,0.02362022627788,0.124510301940791,0.00428762942545348,0.129327064836807,0.00497641703060689,0.131322961774153,0.00529517583541181,0.127014207519697,0.0027396485036143,missense,"S61R,N78V",0.0537310131175732,0.0598058630916217
PSD95-PDZ2 binding CRIPT,2,KVMEIKLIKGPKGLGFSIAGGVGNQHIPGDNSIYVTKIIEGGAAHKDGRLQIGDKILAVNRVGLEDVMHEDAVAALK*TYDVVYLKVAKP*,2,,FALSE,TRUE,632,764,535,597,11,16,16,-1.23070608195686,0.177321428109834,-1.08472681550928,0.134543159263084,-1.05937112857263,0.134920520012499,-1.10761566780108,0.0839237566039339,-0.0205683228605625,0.0208124548687386,0.00632632865507844,0.0153220499620272,0.00423220732378765,0.0162810512016178,-0.00134984901655566,0.009734097865649,stop,"S61R,N78*",-1.49261639911141,-1.50354071061583
PSD95-PDZ2 binding CRIPT,2,KVMEIKLIKGPKGLGFSIAGGVGNQHIPGDNSIYVTKIIEGGAAHKDGRLQIGDKILAVNRVGLEDVMHEDAVAALKYTYDVVYLKVAKP*,2,,FALSE,FALSE,273.333333333333,368,248,204,454,198,897,-0.0750958876642995,0.0668825339576831,-0.216313535745182,0.104904471811397,0.238447197320828,0.119802048786635,-0.0516284964777367,0.0510249056907488,0.115067202247383,0.00785009310120686,0.105223007855358,0.0119467356581936,0.160841792080146,0.0144566837585063,0.121131351617038,0.00591824586598615,missense,"S61R,N78Y",-0.0171372598792634,-0.0118414723635258
PSD95-PDZ2 binding CRIPT,2,KVMEIKLIKGPKGLGFSIAGGVGNQHIPGDNSIYVTKIIEGGAAHKDGRLQIGDKILAVNRVGLEDVMHEDAVAALKWTYDVVYLKVAKP*,2,,FALSE,FALSE,961,1160,856,867,1559,1147,1496,-0.0386859816439716,0.0511272694938081,-0.0778018394426835,0.0590903869748303,-0.00143181344099558,0.0612541907754695,-0.0400475005621207,0.0326952712052552,0.119340681961034,0.00600087648878294,0.120997002926502,0.00672933404019072,0.131895250397347,0.00739163039274306,0.122474601159075,0.00379223931976577,missense,"S61R,N78W",-0.0009557016661932,0.00451797143907102
PSD95-PDZ2 binding CRIPT,2,KVMEIKLIKGPKGLGFSIAGGVGNQHIPGDNSIYVTKIIEGGAAHKDGRLQIGDKILAVNRVGLEDVMHEDAVAALKCTYDVVYLKVAKP*,2,,FALSE,FALSE,518.333333333333,598,398,559,1279,1980,1567,0.0784679391135934,0.0526315444146241,0.261509268395653,0.0800750330555848,0.122803735948462,0.0746898371390299,0.130885862142953,0.0378990451868493,0.133091195446366,0.00617743526249339,0.159638445385898,0.0091191084251973,0.146886930984432,0.00901292896431463,0.142300716533392,0.00439581150548916,missense,"S61R,N78C",0.23788111162016,0.245980343202097
PSD95-PDZ2 binding CRIPT,2,KVMEIKLIKGPKGLGFSIAGGVGNQHIPGDNSIYVTKIIEGGAAHKDGRLQIGDKILAVNRVGLEDVMHEDAVAALKFTYDVVYLKVAKP*,2,,FALSE,FALSE,540.666666666667,691,457,474,942,808,1079,-0.0379579700703077,0.0531469208577691,0.00560573406725634,0.0764223935626565,0.0675895855367287,0.0803753973092756,-0.00296463991564013,0.038346880174139,0.119426129660065,0.006237925689836,0.130495627869832,0.00870313837431953,0.140224160860036,0.00969901360313069,0.126775745546291,0.00444775471883355,missense,"S61R,N78F",0.0508583627398799,0.0569016333629653
PSD95-PDZ2 binding CRIPT,2,KVMEIKLIKGPKGLGFSIAGGVGNQHIPGDNSIYVTKIIEGGAAHKDGRLQIGDKILAVNMVGLEDVMHEDAVAALKKTYDVVYLKVAKP*,2,,FALSE,FALSE,254.666666666667,313,215,236,645,611,948,0.0687384117633522,0.0878502232578706,0.136111943442473,0.112425001010445,0.222748514683203,0.114519453252155,0.128658743419626,0.0592410191828325,0.131949227715621,0.010311099037791,0.145357941727736,0.0128031888941651,0.158947409700079,0.0138192254358855,0.142042398835418,0.00687121146289883,missense,"S61M,N78K",0.234769267739761,0.242834290491133
PSD95-PDZ2 binding CRIPT,2,KVMEIKLIKGPKGLGFSIAGGVGNQHIPGDNSIYVTKIIEGGAAHKDGRLQIGDKILAVNMVGLEDVMHEDAVAALKTTYDVVYLKVAKP*,2,,FALSE,FALSE,241,287,201,235,847,855,571,0.168510878611798,0.0649445545164555,0.23434064409236,0.111187259960352,0.0882338242979919,0.112674371174357,0.165994539984911,0.0502045124298937,0.143659656542868,0.00762262984373688,0.156544426921826,0.0126622324136316,0.142715330537261,0.0135965767551878,0.146372880600833,0.00582309058918926,missense,"S61M,N78T",0.286936747113263,0.295575252510761
PSD95-PDZ2 binding CRIPT,2,KVMEIKLIKGPKGLGFSIAGGVGNQHIPGDNSIYVTKIIEGGAAHKDGRLQIGDKILAVNMVGLEDVMHEDAVAALKRTYDVVYLKVAKP*,2,,FALSE,FALSE,596.666666666667,751,557,482,1416,1227,1980,0.0520078865554338,0.0518684750780246,0.0541047980604487,0.070103101179218,0.212067181914443,0.0793212871991833,0.0872417032513094,0.0369077184693658,0.129985543435995,0.00608787278660437,0.136018800401869,0.00798348444204956,0.157658478070601,0.00957181263567988,0.137238544258143,0.00428083010242404,missense,"S61M,N78R",0.176899266629323,0.184328118306941
PSD95-PDZ2 binding CRIPT,2,KVMEIKLIKGPKGLGFSIAGGVGNQHIPGDNSIYVTKIIEGGAAHKDGRLQIGDKILAVNMVGLEDVMHEDAVAALKSTYDVVYLKVAKP*,2,,FALSE,FALSE,451,561,332,460,2326,1441,2387,0.238804403016892,0.0522800066812193,0.142914719366038,0.0908208141724614,0.262874629869173,0.0818643398529926,0.226179340709225,0.0396425679679456,0.151910102187482,0.00613617480520329,0.14613265575372,0.0103428599414809,0.163789485136819,0.00987868641930629,0.153353558825711,0.00459803817013045,missense,"S61M,N78S",0.371030020572527,0.38059297226423
PSD95-PDZ2 binding CRIPT,2,KVMEIKLIKGPKGLGFSIAGGVGNQHIPGDNSIYVTKIIEGGAAHKDGRLQIGDKILAVNMVGLEDVMHEDAVAALKMTYDVVYLKVAKP*,2,,FALSE,FALSE,371.333333333333,567,255,292,475,491,223,-0.171735241033299,0.0879647336956097,0.0293471392987905,0.105253649771623,-0.208117524077321,0.107428754132563,-0.122744549215007,0.0571521724582415,0.103724511169514,0.0103245392821137,0.133199347621314,0.0119865007579691,0.106954191489472,0.0129635806799161,0.112882785952488,0.00662893157379105,missense,"S61M,N78M",-0.116504236228871,-0.112300800446797
PSD95-PDZ2 binding CRIPT,2,KVMEIKLIKGPKGLGFSIAGGVGNQHIPGDNSIYVTKIIEGGAAHKDGRLQIGDKILAVNMVGLEDVMHEDAVAALKITYDVVYLKVAKP*,2,,FALSE,FALSE,140.666666666667,204,94,124,332,129,222,0.00567870546658024,0.0914325981263188,-0.0635357163779506,0.165097973041351,0.0130060676342923,0.155964930499962,-0.00565812815564336,0.0711720152011223,0.124547825046314,0.0107315672015501,0.122621658178836,0.0188016946043505,0.133637490058207,0.018820510170665,0.1264633348632,0.00825505660492215,missense,"S61M,N78I",0.0470948835823523,0.0530967818790033
PSD95-PDZ2 binding CRIPT,2,KVMEIKLIKGPKGLGFSIAGGVGNQHIPGDNSIYVTKIIEGGAAHKDGRLQIGDKILAVNMVGLEDVMHEDAVAALKQTYDVVYLKVAKP*,2,,FALSE,FALSE,91.6666666666667,103,62,110,81,273,119,-0.188629556324906,0.108653455178438,0.256205984764371,0.196971822232799,-0.117738651018861,0.167056077742164,-0.0929055200046549,0.0826721009760669,0.101741602627141,0.0127528023902056,0.159034496606887,0.0224315536954287,0.117860338750638,0.0201588946960007,0.116343737205186,0.0095889215905539,missense,"S61M,N78Q",-0.0748116225964158,-0.0701498554807794
PSD95-PDZ2 binding CRIPT,2,KVMEIKLIKGPKGLGFSIAGGVGNQHIPGDNSIYVTKIIEGGAAHKDGRLQIGDKILAVNMVGLEDVMHEDAVAALKHTYDVVYLKVAKP*,2,,FALSE,FALSE,186,186,248,124,350,260,407,0.0444635594200743,0.0914458819793017,-0.137385179241552,0.108050554755368,0.170323451426092,0.15468770509315,0.00270271208837463,0.063624762356285,0.12910005559793,0.010733126345268,0.114211530411192,0.0123050180139538,0.152621202692738,0.018666385562767,0.127433086938985,0.00737967041177121,missense,"S61M,N78H",0.0587770760383853,0.0649073979185158
PSD95-PDZ2 binding CRIPT,2,KVMEIKLIKGPKGLGFSIAGGVGNQHIPGDNSIYVTKIIEGGAAHKDGRLQIGDKILAVNMVGLEDVMHEDAVAALKPTYDVVYLKVAKP*,2,,FALSE,FALSE,222,293,124,249,974,321,420,0.128487409703482,0.0668056138592963,-0.0574316795186723,0.145235467262373,-0.014616581115002,0.110483118364398,0.0703723281368014,0.053194740983822,0.138962048085594,0.00784106488564804,0.123316798372066,0.0165397118503893,0.130304225714355,0.013332155159486,0.135281909391666,0.00616991940813696,missense,"S61M,N78P",0.153328515251589,0.160498251153754
PSD95-PDZ2 binding CRIPT,2,KVMEIKLIKGPKGLGFSIAGGVGNQHIPGDNSIYVTKIIEGGAAHKDGRLQIGDKILAVNMVGLEDVMHEDAVAALKLTYDVVYLKVAKP*,2,,FALSE,FALSE,476,584,392,452,1022,763,576,-0.0130048295316514,0.0545456540561139,0.0226779983383228,0.0818647391153221,-0.0999127713647749,0.0832952725174472,-0.0244462637159953,0.0398582567009999,0.1223549133769,0.0064020968894156,0.132439852218056,0.00932292380915909,0.120011413022625,0.0100513591007775,0.124284147971929,0.00462305534430171,missense,"S61M,N78L",0.0208431422381608,0.0265564523516701
PSD95-PDZ2 binding CRIPT,2,KVMEIKLIKGPKGLGFSIAGGVGNQHIPGDNSIYVTKIIEGGAAHKDGRLQIGDKILAVNMVGLEDVMHEDAVAALKETYDVVYLKVAKP*,2,,FALSE,FALSE,253.666666666667,264,288,209,405,671,910,-0.0101046484152523,0.0898316413324914,0.081629443437857,0.0998219126579333,0.243664352749642,0.120958767620453,0.0806283741338053,0.0584580423511815,0.122695311541068,0.0105436607461741,0.139153363273513,0.0113679234338422,0.161471353652065,0.0145962666667068,0.136471481444793,0.00678039602023704,missense,"S61M,N78E",0.167658785855749,0.174986055945965
PSD95-PDZ2 binding CRIPT,2,KVMEIKLIKGPKGLGFSIAGGVGNQHIPGDNSIYVTKIIEGGAAHKDGRLQIGDKILAVNMVGLEDVMHEDAVAALKDTYDVVYLKVAKP*,2,,FALSE,FALSE,113.666666666667,129,95,117,718,567,571,0.334196981211833,0.0903240787014547,0.339621827698534,0.160791768087394,0.273279314507006,0.158494576428018,0.323179390837762,0.0705241615877667,0.163106457583769,0.0106014587834811,0.168534063289149,0.0183112951829853,0.165045033242545,0.0191257661456111,0.164604341907075,0.00817991375228771,missense,"S61M,N78D",0.506563438359953,0.517616323320517
PSD95-PDZ2 binding CRIPT,2,KVMEIKLIKGPKGLGFSIAGGVGNQHIPGDNSIYVTKIIEGGAAHKDGRLQIGDKILAVNMVGLEDVMHEDAVAALKATYDVVYLKVAKP*,2,,FALSE,FALSE,618.333333333333,834,419,602,2386,1916,1776,0.156837478194719,0.0608764660135598,0.260940404725961,0.0800286550863522,0.138615016813489,0.0729096941095245,0.17772434766312,0.0403536758311071,0.142289533811876,0.00714515281644772,0.159573662028525,0.00911382680727179,0.148794900752877,0.00879811657101156,0.147733390431485,0.0046805177183913,missense,"S61M,N78A",0.303326232711571,0.312144909466444
PSD95-PDZ2 binding CRIPT,2,KVMEIKLIKGPKGLGFSIAGGVGNQHIPGDNSIYVTKIIEGGAAHKDGRLQIGDKILAVNMVGLEDVMHEDAVAALKGTYDVVYLKVAKP*,2,,FALSE,FALSE,959.333333333333,1225,802,851,5208,4757,3394,0.24522711442095,0.06003446289831,0.312552067269326,0.0616932413404665,0.21186575053599,0.0632459460915243,0.257057946905609,0.0355740128142768,0.152663944476352,0.00704632577663492,0.165451303645119,0.00702575241517607,0.157634171059437,0.00763197834188215,0.156935087904407,0.0041261370584523,missense,"S61M,N78G",0.41417518419628,0.424212435258005
PSD95-PDZ2 binding CRIPT,2,KVMEIKLIKGPKGLGFSIAGGVGNQHIPGDNSIYVTKIIEGGAAHKDGRLQIGDKILAVNMVGLEDVMHEDAVAALKVTYDVVYLKVAKP*,2,,FALSE,FALSE,839.666666666667,1075,650,794,1401,1392,789,-0.0519414357828712,0.0614109961055199,0.0572823443123043,0.0675986688923404,-0.140322921058286,0.0660323833883496,-0.0468489725864686,0.0374413260165677,0.11778487145369,0.00720789133335167,0.136380665863437,0.00769827457455256,0.115135062737552,0.00796822169682554,0.121685716140166,0.00434272185151274,missense,"S61M,N78V",-0.0104590653059428,-0.00508986368737243
PSD95-PDZ2 binding CRIPT,2,KVMEIKLIKGPKGLGFSIAGGVGNQHIPGDNSIYVTKIIEGGAAHKDGRLQIGDKILAVNMVGLEDVMHEDAVAALK*TYDVVYLKVAKP*,2,,FALSE,TRUE,121.666666666667,134,143,88,5,6,10,-1.00298336581969,0.265411035829196,-1.02005752036238,0.222807465403915,-0.70258808603912,0.227854775098072,-0.901454353883305,0.136588511108867,0.00615979907434401,0.0311516507832251,0.0136910001603188,0.0253737695437641,0.047285724926736,0.0274955600494362,0.0225622646327083,0.0158425455229762,stop,"S61M,N78*",-1.20455729549449,-1.21231494265234
PSD95-PDZ2 binding CRIPT,2,KVMEIKLIKGPKGLGFSIAGGVGNQHIPGDNSIYVTKIIEGGAAHKDGRLQIGDKILAVNMVGLEDVMHEDAVAALKYTYDVVYLKVAKP*,2,,FALSE,FALSE,104.333333333333,141,59,113,315,150,175,0.0903162196541832,0.0929867952947614,0.105569674561684,0.203019545463541,-0.0246268399730617,0.163468176357896,0.068147275665786,0.0750930269112656,0.134481844093017,0.0109139854167097,0.141879725723977,0.0231202807775448,0.129096273528917,0.0197259375287869,0.135023831352914,0.00870984453700933,missense,"S61M,N78Y",0.150219558444315,0.157355117253817
PSD95-PDZ2 binding CRIPT,2,KVMEIKLIKGPKGLGFSIAGGVGNQHIPGDNSIYVTKIIEGGAAHKDGRLQIGDKILAVNMVGLEDVMHEDAVAALKWTYDVVYLKVAKP*,2,,FALSE,FALSE,432.333333333333,503,355,439,482,373,299,-0.135828580265086,0.0880473848754073,-0.136779675500016,0.0933927649251443,-0.237828225901943,0.090340443007554,-0.170257453662309,0.0522586164128898,0.107938924310055,0.0103342401624175,0.114280486414833,0.010635758949861,0.103368958808796,0.0109015098522194,0.107371887960231,0.00606134075822145,missense,"S61M,N78W",-0.182891689845822,-0.179418058398307
PSD95-PDZ2 binding CRIPT,2,KVMEIKLIKGPKGLGFSIAGGVGNQHIPGDNSIYVTKIIEGGAAHKDGRLQIGDKILAVNMVGLEDVMHEDAVAALKCTYDVVYLKVAKP*,2,,FALSE,FALSE,393,475,292,412,1596,1551,1546,0.199354102434841,0.085501937232412,0.307647911987157,0.0984630353157484,0.205068596421343,0.0897207706119527,0.231977044259551,0.0524026729219697,0.147279767268718,0.010035477543848,0.164892808418261,0.0112131717047817,0.156813948797059,0.0108267331021737,0.154026019354631,0.00607804949737126,missense,"S61M,N78C",0.379130867700469,0.388782872865764
PSD95-PDZ2 binding CRIPT,2,KVMEIKLIKGPKGLGFSIAGGVGNQHIPGDNSIYVTKIIEGGAAHKDGRLQIGDKILAVNMVGLEDVMHEDAVAALKFTYDVVYLKVAKP*,2,,FALSE,FALSE,62,82,51,53,110,78,59,-0.0459521057313557,0.105127657672559,-0.0338150059805629,0.21993111606424,-0.110315140991835,0.237684592821821,-0.0528462641419141,0.088093621920428,0.118487847189448,0.0123389747877007,0.126006313423368,0.0250462050021543,0.118756144272544,0.0286817381463492,0.120990105918556,0.0102177496791502,missense,"S61M,N78F",-0.0188387869751594,-0.0135617045276583
PSD95-PDZ2 binding CRIPT,2,KVMEIKLIKGPKGLGFSIAGGVGNQHIPGDNSIYVTKIIEGGAAHKDGRLQIGDKILAVNIVGLEDVMHEDAVAALKKTYDVVYLKVAKP*,2,,FALSE,FALSE,183,256,152,141,57,118,172,-0.525751678831695,0.113191675429402,-0.219787284096728,0.135213871341603,-0.0865699359345288,0.147988582402977,-0.319545895262379,0.0748676851067701,0.0621731250059251,0.0132854594140317,0.104827410293287,0.0153984320243594,0.121621511966762,0.0178579928919226,0.0900563105891729,0.0086837077282326,missense,"S61I,N78K",-0.391485115306984,-0.390304573558925
PSD95-PDZ2 binding CRIPT,2,KVMEIKLIKGPKGLGFSIAGGVGNQHIPGDNSIYVTKIIEGGAAHKDGRLQIGDKILAVNIVGLEDVMHEDAVAALKTTYDVVYLKVAKP*,2,,FALSE,FALSE,224,291,129,252,87,164,108,-0.457465921853001,0.0915282184048158,-0.105347036412856,0.143358266337676,-0.362654487900215,0.116209123614239,-0.357686749380438,0.0642723886363693,0.0701879162832456,0.0107427902824376,0.11786009959747,0.0163259323723802,0.0883059960903587,0.0140231203636281,0.0856324522957843,0.00745478689661182,missense,"S61I,N78T",-0.444777462157342,-0.444182768843155
PSD95-PDZ2 binding CRIPT,2,KVMEIKLIKGPKGLGFSIAGGVGNQHIPGDNSIYVTKIIEGGAAHKDGRLQIGDKILAVNIVGLEDVMHEDAVAALKRTYDVVYLKVAKP*,2,,FALSE,FALSE,909,1138,759,830,363,255,214,-0.432884742152261,0.0573300751601382,-0.462836723239558,0.0670687857326135,-0.507074810465469,0.069328400618141,-0.462960545219182,0.0368951475189209,0.0730730424555045,0.00672890814500268,0.0771484434087107,0.00763793039732466,0.0708785901922697,0.0083659567876381,0.0734220190066881,0.00427937203063547,missense,"S61I,N78R",-0.59187137947567,-0.592893705230562
PSD95-PDZ2 binding CRIPT,2,KVMEIKLIKGPKGLGFSIAGGVGNQHIPGDNSIYVTKIIEGGAAHKDGRLQIGDKILAVNIVGLEDVMHEDAVAALKSTYDVVYLKVAKP*,2,,FALSE,FALSE,471,631,336,446,809,732,569,-0.0854510390944842,0.0560780147906678,-0.0474125089338725,0.0900074361983679,-0.0959369928869863,0.0840241361614749,-0.0799455388990341,0.0414133080234811,0.113851804175661,0.00658195213291597,0.124457801995878,0.010250230795374,0.120491175870835,0.0101393121141984,0.117846931646475,0.00480342169551948,missense,"S61I,N78S",-0.056703275937031,-0.0518424418416612
PSD95-PDZ2 binding CRIPT,2,KVMEIKLIKGPKGLGFSIAGGVGNQHIPGDNSIYVTKIIEGGAAHKDGRLQIGDKILAVNIVGLEDVMHEDAVAALKMTYDVVYLKVAKP*,2,,FALSE,FALSE,301,376,247,280,81,121,76,-0.534571838638687,0.10510586099417,-0.346058673992413,0.112078122517776,-0.476606497722239,0.116730515743453,-0.455476007921167,0.0640818098760278,0.0611378909686469,0.0123364164821982,0.0904473663330201,0.0127636856624546,0.0745552448609107,0.0140860374940325,0.0742901309869681,0.00743268216275161,missense,"S61I,N78M",-0.581413602193975,-0.582320964491553
PSD95-PDZ2 binding CRIPT,2,KVMEIKLIKGPKGLGFSIAGGVGNQHIPGDNSIYVTKIIEGGAAHKDGRLQIGDKILAVNIVGLEDVMHEDAVAALKITYDVVYLKVAKP*,2,,FALSE,FALSE,203,314,110,185,30,7,9,-0.751792450581297,0.132999602232601,-0.905822714772945,0.223098585470065,-0.922777764238758,0.194060226107789,-0.825790707512256,0.0984480484031075,0.0356424151493619,0.0156103424641473,0.0267002932988964,0.0254069228919011,0.0207151230308646,0.0234175237181546,0.0313382938341124,0.0114187326284805,missense,"S61I,N78I",-1.09883618935755,-1.10543163315754
PSD95-PDZ2 binding CRIPT,2,KVMEIKLIKGPKGLGFSIAGGVGNQHIPGDNSIYVTKIIEGGAAHKDGRLQIGDKILAVNIVGLEDVMHEDAVAALKQTYDVVYLKVAKP*,2,,FALSE,FALSE,69.3333333333333,100,53,55,12,22,78,-0.690896809057308,0.184689573779035,-0.391490864317282,0.230187312107675,-0.0474723335027289,0.23195702744697,-0.427187842481286,0.122374633230342,0.0427898186212981,0.0216772640508051,0.0852734556425419,0.0262142015696392,0.126339475305428,0.0279905846797013,0.0775712015916956,0.0141939148620191,missense,"S61I,N78Q",-0.541887934527591,-0.542360786958957
PSD95-PDZ2 binding CRIPT,2,KVMEIKLIKGPKGLGFSIAGGVGNQHIPGDNSIYVTKIIEGGAAHKDGRLQIGDKILAVNIVGLEDVMHEDAVAALKHTYDVVYLKVAKP*,2,,FALSE,FALSE,100,147,68,85,30,88,13,-0.5490242276081,0.134454863741176,-0.0796318275515874,0.192572467715171,-0.625491335361731,0.220341957503369,-0.441299911711889,0.0985911965347765,0.0594415946079777,0.0157811484676421,0.120788600140451,0.0219305462113696,0.0565890995738293,0.0265889776562136,0.0759343794505491,0.0114353360073012,missense,"S61I,N78H",-0.561606037480547,-0.562295653113698
PSD95-PDZ2 binding CRIPT,2,KVMEIKLIKGPKGLGFSIAGGVGNQHIPGDNSIYVTKIIEGGAAHKDGRLQIGDKILAVNIVGLEDVMHEDAVAALKPTYDVVYLKVAKP*,2,,FALSE,FALSE,133.666666666667,234,107,60,22,14,29,-0.735193315350092,0.135157710825894,-0.861616137711186,0.216587417142359,-0.555865703138642,0.251584850113145,-0.733688771109738,0.104337687602685,0.037590678010439,0.0158636425767086,0.03173462864601,0.0246654177349335,0.0649909237223288,0.0303591019799212,0.042020957466401,0.0121018565338201,missense,"S61I,N78P",-0.970146665909552,-0.975327412098657
PSD95-PDZ2 binding CRIPT,2,KVMEIKLIKGPKGLGFSIAGGVGNQHIPGDNSIYVTKIIEGGAAHKDGRLQIGDKILAVNIVGLEDVMHEDAVAALKLTYDVVYLKVAKP*,2,,FALSE,FALSE,469,635,387,385,69,59,78,-0.712464764563519,0.0849754748820613,-0.669154168504691,0.0995512750541605,-0.596566422167839,0.110548092308478,-0.66933584375801,0.0557955361636158,0.0402583586315559,0.00997368594864396,0.0536525910613699,0.0113371026703836,0.06007951002191,0.0133399956578049,0.0494850858387641,0.00647157886468509,missense,"S61I,N78L",-0.880229473319982,-0.884421750252804
PSD95-PDZ2 binding CRIPT,2,KVMEIKLIKGPKGLGFSIAGGVGNQHIPGDNSIYVTKIIEGGAAHKDGRLQIGDKILAVNIVGLEDVMHEDAVAALKETYDVVYLKVAKP*,2,,FALSE,FALSE,154,206,133,123,154,125,39,-0.20215982710078,0.0971964741800165,-0.167358953548568,0.142483454809556,-0.436265043104151,0.16912000931211,-0.236203933230971,0.0725337983740325,0.100153536520938,0.0114080810978982,0.110798055731408,0.01622630704758,0.0794233056134485,0.0204079522564357,0.0997229276182168,0.00841300628703016,missense,"S61I,N78E",-0.275035474876299,-0.272574789852456
PSD95-PDZ2 binding CRIPT,2,KVMEIKLIKGPKGLGFSIAGGVGNQHIPGDNSIYVTKIIEGGAAHKDGRLQIGDKILAVNIVGLEDVMHEDAVAALKDTYDVVYLKVAKP*,2,,FALSE,FALSE,309,326,249,352,760,444,691,0.101699698934069,0.0873518612102047,0.00828126451240834,0.106451648851557,0.036913168391536,0.0966669055009562,0.055189858722131,0.055358003682681,0.135817938389613,0.0102526056129642,0.130800322745292,0.0121229313417145,0.136522393936986,0.0116649330866589,0.133520934322091,0.0064208306122097,missense,"S61I,N78D",0.132114794562821,0.139051325778448
PSD95-PDZ2 binding CRIPT,2,KVMEIKLIKGPKGLGFSIAGGVGNQHIPGDNSIYVTKIIEGGAAHKDGRLQIGDKILAVNIVGLEDVMHEDAVAALKATYDVVYLKVAKP*,2,,FALSE,FALSE,706.333333333333,1004,529,586,683,562,445,-0.228133363953048,0.06418242513602,-0.138077049333747,0.0755853598456325,-0.237882876049881,0.0768581500222522,-0.20409463378068,0.0412717700301478,0.0971049875143027,0.00753317769176893,0.114132738831019,0.008607815263859,0.103362364097653,0.0092745823664035,0.10344720160087,0.00478700507244914,missense,"S61I,N78A",-0.230170723863376,-0.22721683586255
PSD95-PDZ2 binding CRIPT,2,KVMEIKLIKGPKGLGFSIAGGVGNQHIPGDNSIYVTKIIEGGAAHKDGRLQIGDKILAVNIVGLEDVMHEDAVAALKGTYDVVYLKVAKP*,2,,FALSE,FALSE,1014.33333333333,1156,886,1001,936,978,1223,-0.215177153818543,0.0631805199481193,-0.12278945065614,0.0610214695106135,-0.146510838950202,0.0605267159397342,-0.160186266771514,0.0355326660785647,0.0986256753497697,0.00741558273030144,0.115873721813882,0.00694924966619599,0.114388357877385,0.00730384496879571,0.108540018687278,0.00412134135830572,missense,"S61I,N78G",-0.168819713814092,-0.165191387638218
PSD95-PDZ2 binding CRIPT,2,KVMEIKLIKGPKGLGFSIAGGVGNQHIPGDNSIYVTKIIEGGAAHKDGRLQIGDKILAVNIVGLEDVMHEDAVAALKVTYDVVYLKVAKP*,2,,FALSE,FALSE,760,866,701,713,75,53,46,-0.777141228736683,0.0887628109811407,-0.858489570821032,0.0885288407440781,-0.849607658710241,0.093338888309179,-0.827770787127065,0.0520368701682716,0.0326671949125282,0.0104182106881245,0.0320906884736738,0.0100818453230219,0.0295446638184868,0.0112633365148834,0.0311086295586761,0.00603562098906668,missense,"S61I,N78V",-1.10160285759464,-1.10822871567266
PSD95-PDZ2 binding CRIPT,2,KVMEIKLIKGPKGLGFSIAGGVGNQHIPGDNSIYVTKIIEGGAAHKDGRLQIGDKILAVNIVGLEDVMHEDAVAALK*TYDVVYLKVAKP*,2,,FALSE,TRUE,115.666666666667,145,77,125,0,2,0,,,-1.15158686484341,0.356682183544499,,,-1.15158686484341,0.356682183544499,,,-0.00128783041456318,0.040619696064572,,,-0.00644995359480727,0.0413706371360501,stop,"S61I,N78*",-1.55405519848784,-1.56565491324472
PSD95-PDZ2 binding CRIPT,2,KVMEIKLIKGPKGLGFSIAGGVGNQHIPGDNSIYVTKIIEGGAAHKDGRLQIGDKILAVNIVGLEDVMHEDAVAALKYTYDVVYLKVAKP*,2,,FALSE,FALSE,173.666666666667,260,102,159,18,45,119,-0.837850350267044,0.157265926538462,-0.374777489378963,0.167832330088086,-0.21335991894589,0.142094665566678,-0.460290814128272,0.0892780791059847,0.025541683543486,0.0184585136345999,0.0871768089400387,0.0191130887734303,0.10632158423843,0.01714676555763,0.0737316741599545,0.0103551317820069,missense,"S61I,N78Y",-0.588141095018653,-0.589122413359982
PSD95-PDZ2 binding CRIPT,2,KVMEIKLIKGPKGLGFSIAGGVGNQHIPGDNSIYVTKIIEGGAAHKDGRLQIGDKILAVNIVGLEDVMHEDAVAALKWTYDVVYLKVAKP*,2,,FALSE,FALSE,347.666666666667,424,281,338,19,24,27,-0.954063337217687,0.153802131156063,-0.825115394138236,0.133742926349308,-0.794065377539469,0.128706480572537,-0.847675092710779,0.0794183422174346,0.0119016087265078,0.0180519633048447,0.0358914079259011,0.0152309178022557,0.0362470299486516,0.0155311942170648,0.0287999810145692,0.00921152658978894,missense,"S61I,N78W",-1.12941416862872,-1.13634575940526
PSD95-PDZ2 binding CRIPT,2,KVMEIKLIKGPKGLGFSIAGGVGNQHIPGDNSIYVTKIIEGGAAHKDGRLQIGDKILAVNIVGLEDVMHEDAVAALKCTYDVVYLKVAKP*,2,,FALSE,FALSE,283.666666666667,274,240,337,176,150,87,-0.242694360033171,0.0951991292519371,-0.27924971048354,0.111889458905951,-0.489614340077951,0.107887687769133,-0.330093271142351,0.0601787852012527,0.095395943790756,0.0111736500332713,0.0980557076444693,0.0127422002647411,0.072985570007921,0.013018960855107,0.088832947941979,0.00697998050003168,missense,"S61I,N78C",-0.406222446883689,-0.405203914188222
PSD95-PDZ2 binding CRIPT,2,KVMEIKLIKGPKGLGFSIAGGVGNQHIPGDNSIYVTKIIEGGAAHKDGRLQIGDKILAVNIVGLEDVMHEDAVAALKFTYDVVYLKVAKP*,2,,FALSE,FALSE,79.3333333333333,98,51,89,12,10,13,-0.685499337638879,0.18474900068076,-0.597185969230567,0.25522551757372,-0.637426379729613,0.217011903548605,-0.649427610787396,0.123200327445639,0.0434233271120586,0.0216842390663085,0.0618484766864357,0.0290656035822832,0.0551488807810981,0.0261871353053492,0.0517941899102448,0.0142896849827101,missense,"S61I,N78F",-0.852412674740598,-0.856299158649727
PSD95-PDZ2 binding CRIPT,2,KVMEIKLIKGPKGLGFSIAGGVGNQHIPGDNSIYVTKIIEGGAAHKDGRLQIGDKILAVNQVGLEDVMHEDAVAALKKTYDVVYLKVAKP*,2,,FALSE,FALSE,146.333333333333,193,82,164,319,380,165,0.00981601789646161,0.091806805498022,0.270224847565628,0.172532750719941,-0.136572040089629,0.13859563181714,0.0153332990407641,0.0699628438901884,0.125033426979158,0.0107754884248233,0.160630993355054,0.0196483822819096,0.115587686883207,0.0167245321743971,0.128898075810675,0.00811480797505547,missense,"S61Q,N78K",0.0764251763852426,0.082749505708469
PSD95-PDZ2 binding CRIPT,2,KVMEIKLIKGPKGLGFSIAGGVGNQHIPGDNSIYVTKIIEGGAAHKDGRLQIGDKILAVNQVGLEDVMHEDAVAALKTTYDVVYLKVAKP*,2,,FALSE,FALSE,230.333333333333,306,172,213,1004,689,801,0.193574851385622,0.0641136630133457,0.168940533418025,0.120147169758648,0.186459360641344,0.11781968118938,0.18780474554899,0.0509919697823852,0.146601448788436,0.00752510698880825,0.149096528650648,0.013682605254114,0.154568345826295,0.0142174686387577,0.148902589517851,0.00591442571578937,missense,"S61Q,N78T",0.317411078815452,0.326384591780756
PSD95-PDZ2 binding CRIPT,2,KVMEIKLIKGPKGLGFSIAGGVGNQHIPGDNSIYVTKIIEGGAAHKDGRLQIGDKILAVNQVGLEDVMHEDAVAALKRTYDVVYLKVAKP*,2,,FALSE,FALSE,389,527,358,282,1188,961,1491,0.0769891688935,0.0532771723494234,0.11661659286072,0.0847686753847551,0.196508075921941,0.103399637125304,0.105525226295119,0.041344869492989,0.132917630193734,0.00625321348285987,0.143137771358042,0.00965363000671308,0.155780938602981,0.0124773813954307,0.139359202458385,0.00479548368868387,missense,"S61Q,N78R",0.202445937626286,0.21015562657377
PSD95-PDZ2 binding CRIPT,2,KVMEIKLIKGPKGLGFSIAGGVGNQHIPGDNSIYVTKIIEGGAAHKDGRLQIGDKILAVNQVGLEDVMHEDAVAALKSTYDVVYLKVAKP*,2,,FALSE,FALSE,384.666666666667,499,320,335,2773,1941,2471,0.313697925289614,0.051704364336531,0.336494426390291,0.0881423402966402,0.355564078803656,0.0935987154100104,0.326200434549843,0.0402609279335252,0.160700455778005,0.00606861088781853,0.168177908436247,0.0100378298621213,0.174974452877918,0.0112946902209898,0.164954744895928,0.00466976013140486,missense,"S61Q,N78S",0.510784594730913,0.52188388331217
PSD95-PDZ2 binding CRIPT,2,KVMEIKLIKGPKGLGFSIAGGVGNQHIPGDNSIYVTKIIEGGAAHKDGRLQIGDKILAVNQVGLEDVMHEDAVAALKMTYDVVYLKVAKP*,2,,FALSE,FALSE,156.666666666667,195,121,154,481,460,153,0.116780312993432,0.0899527821756345,0.21591628887679,0.144412160832789,-0.139840634664489,0.14279870677,0.081277478436516,0.0673317520895668,0.137587970375307,0.0105578792101102,0.15444622369338,0.0164459520314789,0.115193260923199,0.0172317232117977,0.136546769361627,0.00780963449239519,missense,"S61Q,N78M",0.168565747496803,0.175902987912749
PSD95-PDZ2 binding CRIPT,2,KVMEIKLIKGPKGLGFSIAGGVGNQHIPGDNSIYVTKIIEGGAAHKDGRLQIGDKILAVNQVGLEDVMHEDAVAALKITYDVVYLKVAKP*,2,,FALSE,FALSE,102.666666666667,132,78,98,146,281,168,-0.0975034519137653,0.0992549972712521,0.201163632718322,0.177059176237396,0.0017421450314113,0.174639451295825,-0.0205991534360365,0.0775700129272673,0.112437196248494,0.0116496927259416,0.152766161057935,0.0201638608711423,0.132278256484162,0.0210739911772233,0.124730364269679,0.00899714369123325,missense,"S61Q,N78I",0.0262185209535019,0.0319909231766287
PSD95-PDZ2 binding CRIPT,2,KVMEIKLIKGPKGLGFSIAGGVGNQHIPGDNSIYVTKIIEGGAAHKDGRLQIGDKILAVNQVGLEDVMHEDAVAALKPTYDVVYLKVAKP*,2,,FALSE,FALSE,223.666666666667,201,192,278,1665,1366,1446,0.41555640726152,0.0873473047128901,0.319275017361804,0.117286954214492,0.26851344830755,0.104536210597963,0.346281752887537,0.0581953094156182,0.172655723010149,0.0102520708107367,0.166216926942308,0.0133568780621129,0.164469929384317,0.0126145333342243,0.167283924688163,0.00674992231159013,missense,"S61Q,N78P",0.538843237013865,0.550250977232356
PSD95-PDZ2 binding CRIPT,2,KVMEIKLIKGPKGLGFSIAGGVGNQHIPGDNSIYVTKIIEGGAAHKDGRLQIGDKILAVNQVGLEDVMHEDAVAALKLTYDVVYLKVAKP*,2,,FALSE,FALSE,481.666666666667,666,419,360,1352,855,1308,0.0296965162060529,0.0533261096336998,0.0386624407863969,0.0790800710098406,0.184506515670442,0.0908559554945741,0.0616033474229139,0.0397556731595829,0.127366827844732,0.00625895731783379,0.13426019319374,0.00900580011388134,0.154332693243892,0.0109637174778309,0.134264818166189,0.00461115694661356,missense,"S61Q,N78L",0.141076048112755,0.148111091341232
PSD95-PDZ2 binding CRIPT,2,KVMEIKLIKGPKGLGFSIAGGVGNQHIPGDNSIYVTKIIEGGAAHKDGRLQIGDKILAVNQVGLEDVMHEDAVAALKETYDVVYLKVAKP*,2,,FALSE,FALSE,156.666666666667,234,118,118,978,516,1085,0.257662380650543,0.0875674773846637,0.254309379528962,0.145880803365417,0.437682067315384,0.157353889605472,0.290322355148892,0.067761477355209,0.154123488423989,0.0102779127737948,0.158818507326314,0.0166132040447699,0.184883747441928,0.0189881178430314,0.160793339946331,0.00785947720631043,missense,"S61Q,N78E",0.460653912134194,0.471202108792802
PSD95-PDZ2 binding CRIPT,2,KVMEIKLIKGPKGLGFSIAGGVGNQHIPGDNSIYVTKIIEGGAAHKDGRLQIGDKILAVNQVGLEDVMHEDAVAALKDTYDVVYLKVAKP*,2,,FALSE,FALSE,133.333333333333,165,94,141,541,595,736,0.192817312912056,0.0901080624281741,0.35574418542963,0.161522244961075,0.290734764701748,0.145042277215163,0.244961317724712,0.0691672685151051,0.146512535477391,0.0105761046625129,0.17037011033914,0.0183944833823405,0.167151407264388,0.0175024580510107,0.155532031403409,0.00802253126016641,missense,"S61Q,N78D",0.3972731568837,0.407124602162502
PSD95-PDZ2 binding CRIPT,2,KVMEIKLIKGPKGLGFSIAGGVGNQHIPGDNSIYVTKIIEGGAAHKDGRLQIGDKILAVNQVGLEDVMHEDAVAALKATYDVVYLKVAKP*,2,,FALSE,FALSE,235,359,129,217,1174,1213,630,0.174310951738747,0.0651482447180415,0.380906396395649,0.139645840718833,0.0065806083588869,0.120181158928952,0.171450342795069,0.0529905749309067,0.144340418938461,0.00764653723706718,0.173235634351569,0.0159031537552896,0.132862120741167,0.0145024315190216,0.147005684953722,0.00614623871961273,missense,"S61Q,N78A",0.294559873087477,0.303282180319144
PSD95-PDZ2 binding CRIPT,2,KVMEIKLIKGPKGLGFSIAGGVGNQHIPGDNSIYVTKIIEGGAAHKDGRLQIGDKILAVNQVGLEDVMHEDAVAALKGTYDVVYLKVAKP*,2,,FALSE,FALSE,468,524,495,385,2562,2488,2801,0.29699648553652,0.0614376674505023,0.253623304019962,0.0747203104292418,0.376640971551574,0.0886909156887534,0.301122120893388,0.0418425072001383,0.15874018529739,0.00721102178503849,0.158740375645118,0.00850930166829489,0.177517831527571,0.0107024590426512,0.16204597663631,0.00485320338974408,missense,"S61Q,N78G",0.475743895703435,0.486457978155476
PSD95-PDZ2 binding CRIPT,2,KVMEIKLIKGPKGLGFSIAGGVGNQHIPGDNSIYVTKIIEGGAAHKDGRLQIGDKILAVNQVGLEDVMHEDAVAALKVTYDVVYLKVAKP*,2,,FALSE,FALSE,751.333333333333,890,643,721,1465,2135,2210,-0.00957605205637921,0.0617769009471234,0.151475671162176,0.0674109211472069,0.152515246214733,0.0673587012059823,0.0917295104937783,0.0377294637071402,0.122757353607727,0.00725083807748352,0.147107594441509,0.00767689347760977,0.150472261220913,0.00812827035581749,0.137759073327242,0.00437614219150124,missense,"S61Q,N78V",0.18316985982115,0.190667644796286
PSD95-PDZ2 binding CRIPT,2,KVMEIKLIKGPKGLGFSIAGGVGNQHIPGDNSIYVTKIIEGGAAHKDGRLQIGDKILAVNQVGLEDVMHEDAVAALK*TYDVVYLKVAKP*,2,,FALSE,TRUE,201.666666666667,260,116,229,12,6,5,-0.94617673928948,0.182888554419709,-0.962666686004909,0.230862387727027,-1.1307101592486,0.2280874552615,-1.00298873912065,0.121373596500154,0.0128272693485677,0.0214658759826328,0.0202267856748253,0.0262910805609198,-0.00437637505494715,0.0275236378959641,0.0107855558362568,0.0140778072198798,stop,"S61Q,N78*",-1.34642631758187,-1.35574354598012
PSD95-PDZ2 binding CRIPT,2,KVMEIKLIKGPKGLGFSIAGGVGNQHIPGDNSIYVTKIIEGGAAHKDGRLQIGDKILAVNQVGLEDVMHEDAVAALKYTYDVVYLKVAKP*,2,,FALSE,FALSE,184.333333333333,239,144,170,329,314,504,-0.03905039150026,0.0910566419829636,0.0634652606792668,0.134483348023563,0.143914122438731,0.133514099290356,0.0296235003685471,0.0656534926864461,0.119297910685342,0.0106874407225926,0.137084789016219,0.0153152385358257,0.149434351371651,0.0161113364111167,0.130555559029651,0.00761497755692196,missense,"S61Q,N78Y",0.0963921745904841,0.102936003247461
PSD95-PDZ2 binding CRIPT,2,KVMEIKLIKGPKGLGFSIAGGVGNQHIPGDNSIYVTKIIEGGAAHKDGRLQIGDKILAVNQVGLEDVMHEDAVAALKWTYDVVYLKVAKP*,2,,FALSE,FALSE,245,241,197,297,724,430,561,0.169445827962472,0.0881320785529596,0.0637400160048275,0.117158088380292,0.0269156613346632,0.104204469197094,0.0985310241928429,0.0583516618008963,0.143769392807531,0.010344180773434,0.137116078714251,0.0133422025575325,0.135315980529548,0.0125745016271663,0.138547963179894,0.00676805721738333,missense,"S61Q,N78W",0.19267328169094,0.200275538792899
PSD95-PDZ2 binding CRIPT,2,KVMEIKLIKGPKGLGFSIAGGVGNQHIPGDNSIYVTKIIEGGAAHKDGRLQIGDKILAVNQVGLEDVMHEDAVAALKCTYDVVYLKVAKP*,2,,FALSE,FALSE,87,87,,,347,99,157,0.245166532754377,0.0950170986700397,,,,,0.245166532754377,0.0950170986700397,0.152656833924543,0.0111522848586793,,,,,0.155555833760014,0.0110207857082608,missense,"S61Q,N78C",0.397559893790692,0.407414491198792
PSD95-PDZ2 binding CRIPT,2,KVMEIKLIKGPKGLGFSIAGGVGNQHIPGDNSIYVTKIIEGGAAHKDGRLQIGDKILAVNQVGLEDVMHEDAVAALKFTYDVVYLKVAKP*,2,,FALSE,FALSE,69.6666666666667,81,54,74,171,204,218,0.0751950800269216,0.100252181523505,0.214188430375167,0.210715012088669,0.142266589084106,0.198368363379929,0.107989105999826,0.0823575149893099,0.132707055566831,0.0117667335848331,0.154249451635743,0.023996656245143,0.149235541176578,0.0239373927751729,0.139644981445711,0.00955243358160185,missense,"S61Q,N78F",0.205888596026498,0.213636130483728
PSD95-PDZ2 binding CRIPT,2,KVMEIKLIKGPKGLGFSIAGGVGNQHIPGDNSIYVTKIIEGGAAHKDGRLQIGDKILAVNHVGLEDVMHEDAVAALKKTYDVVYLKVAKP*,2,,FALSE,FALSE,75.6666666666667,83,68,76,55,135,170,-0.234375703273734,0.117849112143748,0.0377358942719556,0.190586230857972,0.0707979823375752,0.196523448895714,-0.111648829950334,0.0892908809172755,0.0963723157398195,0.0138321090347493,0.134154676182959,0.0217043494985147,0.140611322668965,0.0237147643182315,0.114169749520168,0.0103566166307435,missense,"S61H,N78K",-0.101000731305336,-0.0966268638456239
PSD95-PDZ2 binding CRIPT,2,KVMEIKLIKGPKGLGFSIAGGVGNQHIPGDNSIYVTKIIEGGAAHKDGRLQIGDKILAVNHVGLEDVMHEDAVAALKTTYDVVYLKVAKP*,2,,FALSE,FALSE,77,54,74,103,99,207,525,0.0375037107518972,0.109767993191428,0.131777147024386,0.18207284451939,0.284557429868202,0.168375114828522,0.115371611594367,0.0820795292871524,0.128283168784848,0.0128836172180699,0.144864286251999,0.0207348276622486,0.166405979476938,0.020318064778786,0.140501259034548,0.00952019074429866,missense,"S61H,N78T",0.216203809407698,0.224064740102129
PSD95-PDZ2 binding CRIPT,2,KVMEIKLIKGPKGLGFSIAGGVGNQHIPGDNSIYVTKIIEGGAAHKDGRLQIGDKILAVNHVGLEDVMHEDAVAALKRTYDVVYLKVAKP*,2,,FALSE,FALSE,445.666666666667,575,253,509,1954,1339,1278,0.181834708913269,0.053185429765665,0.223820585517096,0.100619045840937,0.0687953004027897,0.078694196217118,0.158851682371569,0.0403642004470143,0.145223492452515,0.00624244553222714,0.155346381149923,0.011458702589938,0.140369656189191,0.0094961406742456,0.145544399156933,0.00468173844116855,missense,"S61H,N78R",0.276956382115283,0.285485172299452
PSD95-PDZ2 binding CRIPT,2,KVMEIKLIKGPKGLGFSIAGGVGNQHIPGDNSIYVTKIIEGGAAHKDGRLQIGDKILAVNHVGLEDVMHEDAVAALKSTYDVVYLKVAKP*,2,,FALSE,FALSE,334,462,261,279,1492,1425,1179,0.18477931211317,0.0525743593873533,0.276419305942525,0.0969911852354405,0.202077004539841,0.102673410087892,0.20499834542767,0.0421469606794153,0.14556910449646,0.00617072337881453,0.161336430935518,0.0110455544094051,0.156452949146357,0.0123897465450831,0.150896830369959,0.00488851615555372,missense,"S61H,N78S",0.34143485357164,0.350672462446553
PSD95-PDZ2 binding CRIPT,2,KVMEIKLIKGPKGLGFSIAGGVGNQHIPGDNSIYVTKIIEGGAAHKDGRLQIGDKILAVNHVGLEDVMHEDAVAALKMTYDVVYLKVAKP*,2,,FALSE,FALSE,83.6666666666667,101,98,52,156,109,157,-0.0082885821750821,0.0998195201273671,-0.121168664811238,0.162960447715629,0.148644072754469,0.235463831957867,-0.0173887002427261,0.0800500867864307,0.122908465681913,0.0117159515339746,0.116058300218532,0.0185582688514903,0.150005121209067,0.0284137557717687,0.125102736370755,0.00928480099634014,missense,"S61H,N78M",0.0307043299129748,0.036526045110832
PSD95-PDZ2 binding CRIPT,2,KVMEIKLIKGPKGLGFSIAGGVGNQHIPGDNSIYVTKIIEGGAAHKDGRLQIGDKILAVNHVGLEDVMHEDAVAALKITYDVVYLKVAKP*,2,,FALSE,FALSE,96,131,101,56,209,141,263,0.000367972349543622,0.0959685963755978,-0.0588398465790663,0.159609258531899,0.263309564901188,0.226190569820509,0.0171876108334109,0.0772949755428351,0.123924497146824,0.0112639634260455,0.123156433429155,0.0181766285779413,0.163841969366238,0.0272947380296908,0.129113152604106,0.0089652428216212,missense,"S61H,N78I",0.0790161154060773,0.0853689271973751
PSD95-PDZ2 binding CRIPT,2,KVMEIKLIKGPKGLGFSIAGGVGNQHIPGDNSIYVTKIIEGGAAHKDGRLQIGDKILAVNHVGLEDVMHEDAVAALKQTYDVVYLKVAKP*,2,,FALSE,FALSE,75,88,53,84,125,440,66,-0.0306660025613161,0.103053810522687,0.430128860388836,0.211375223547077,-0.20074136195424,0.192265453427198,0.00911599955558216,0.0834508562709165,0.120281997708856,0.0120955645542537,0.178841189154121,0.0240718424753954,0.107844283472413,0.0232009459440305,0.128176947442525,0.00967924738816129,missense,"S61H,N78Q",0.0677380484145035,0.0739668792165109
PSD95-PDZ2 binding CRIPT,2,KVMEIKLIKGPKGLGFSIAGGVGNQHIPGDNSIYVTKIIEGGAAHKDGRLQIGDKILAVNHVGLEDVMHEDAVAALKPTYDVVYLKVAKP*,2,,FALSE,FALSE,151.666666666667,189,91,175,1051,682,649,0.297931374193932,0.0677987899202501,0.261833386900627,0.164389301435959,0.125002707420645,0.130354010525472,0.261196795572471,0.056486942724931,0.158849914438403,0.00795763529772768,0.159675356663692,0.0187209896335147,0.147152284002092,0.015730004001651,0.157415142177531,0.00655177331027643,missense,"S61H,N78P",0.419958194666701,0.430059018977258
PSD95-PDZ2 binding CRIPT,2,KVMEIKLIKGPKGLGFSIAGGVGNQHIPGDNSIYVTKIIEGGAAHKDGRLQIGDKILAVNHVGLEDVMHEDAVAALKLTYDVVYLKVAKP*,2,,FALSE,FALSE,553.666666666667,622,576,463,805,1276,1295,-0.0920086115499702,0.0568041439753666,0.0413604197541125,0.0693518863816689,0.124028278322438,0.0811635720910652,-0.0016240660244689,0.0386440697089394,0.113082133063528,0.00666717889341814,0.13456744455283,0.00789793456553927,0.147034698255767,0.00979412377597135,0.126931235219071,0.0044822249586495,missense,"S61H,N78L",0.0527314809601928,0.0587953429709855
PSD95-PDZ2 binding CRIPT,2,KVMEIKLIKGPKGLGFSIAGGVGNQHIPGDNSIYVTKIIEGGAAHKDGRLQIGDKILAVNHVGLEDVMHEDAVAALKETYDVVYLKVAKP*,2,,FALSE,FALSE,163.666666666667,202,99,190,574,366,328,0.154582660012592,0.0892563542157769,0.20825817983616,0.158383926985871,0.00355712781533964,0.127776338297929,0.123208639431596,0.0664257167634847,0.142024882764606,0.0104761385223751,0.153574102583858,0.0180370853170938,0.132497273040224,0.0154189526247831,0.141410255474059,0.0077045458155925,missense,"S61H,N78E",0.227154104450508,0.235135412902354
PSD95-PDZ2 binding CRIPT,2,KVMEIKLIKGPKGLGFSIAGGVGNQHIPGDNSIYVTKIIEGGAAHKDGRLQIGDKILAVNHVGLEDVMHEDAVAALKDTYDVVYLKVAKP*,2,,FALSE,FALSE,111.333333333333,150,96,88,490,543,559,0.191827809009406,0.0908021230948246,0.324888045683982,0.160071287691396,0.341693769737088,0.181345101782869,0.242950475962469,0.0724103658863634,0.146396396071478,0.0106575674978555,0.166856150079788,0.01822924540294,0.173300702939257,0.021883171566608,0.155298799106643,0.00839868967438803,missense,"S61H,N78D",0.394463506205115,0.404284064695343
PSD95-PDZ2 binding CRIPT,2,KVMEIKLIKGPKGLGFSIAGGVGNQHIPGDNSIYVTKIIEGGAAHKDGRLQIGDKILAVNHVGLEDVMHEDAVAALKATYDVVYLKVAKP*,2,,FALSE,FALSE,343,387,305,337,1542,1952,1164,0.246254490972188,0.0626776055648466,0.356843783718006,0.0918006901717333,0.181056525188286,0.0947308608495174,0.258340383662251,0.0454242374539029,0.152784529046044,0.00735655499171239,0.170495334839627,0.0104544502229911,0.153916377981544,0.01143130782272,0.157083834402429,0.00526863894970168,missense,"S61H,N78A",0.415967070246788,0.426024019702342
PSD95-PDZ2 binding CRIPT,2,KVMEIKLIKGPKGLGFSIAGGVGNQHIPGDNSIYVTKIIEGGAAHKDGRLQIGDKILAVNHVGLEDVMHEDAVAALKGTYDVVYLKVAKP*,2,,FALSE,FALSE,594.666666666667,728,539,517,2181,1738,3778,0.139166027567071,0.0620737043209474,0.170599635260406,0.0730037792266284,0.37681903391886,0.0780128880455858,0.212672261684632,0.0404400342672751,0.140215411848313,0.00728567428926259,0.149285470559403,0.00831381958662033,0.177539318566893,0.00941392624738327,0.151786907922261,0.00469053420839604,missense,"S61H,N78G",0.352157240794557,0.361512722011995
PSD95-PDZ2 binding CRIPT,2,KVMEIKLIKGPKGLGFSIAGGVGNQHIPGDNSIYVTKIIEGGAAHKDGRLQIGDKILAVNHVGLEDVMHEDAVAALKVTYDVVYLKVAKP*,2,,FALSE,FALSE,555.333333333333,784,392,490,1088,1392,599,-0.0476827436758405,0.0624548885633577,0.184960650650918,0.0825822983365422,-0.086836312329781,0.081126248985637,0.00306787571171247,0.0424498226133091,0.118284719882739,0.00733041439724844,0.150920932343741,0.0094046409198503,0.121589367947976,0.009789619943712,0.127475441316225,0.00492364432216112,missense,"S61H,N78V",0.0592873012790633,0.0654232321195013
PSD95-PDZ2 binding CRIPT,2,KVMEIKLIKGPKGLGFSIAGGVGNQHIPGDNSIYVTKIIEGGAAHKDGRLQIGDKILAVNHVGLEDVMHEDAVAALK*TYDVVYLKVAKP*,2,,FALSE,TRUE,138,130,123,161,5,1,4,-0.994886814443887,0.265457567238703,-1.47015096835595,0.460978291941431,-1.0971841254109,0.258443985599549,-1.10614351823373,0.171831659358702,0.00711010221535456,0.0311571122374367,-0.0375665616177089,0.0524971500537268,-0.000330740829343867,0.031186803622656,-0.00117909822391524,0.0199303064626645,stop,"S61H,N78*",-1.49055943664497,-1.50146113574235
PSD95-PDZ2 binding CRIPT,2,KVMEIKLIKGPKGLGFSIAGGVGNQHIPGDNSIYVTKIIEGGAAHKDGRLQIGDKILAVNHVGLEDVMHEDAVAALKWTYDVVYLKVAKP*,2,,FALSE,FALSE,148.666666666667,194,146,106,174,100,153,-0.153503412258203,0.0961523277022782,-0.254136180479314,0.138503528416137,-0.0428983857645164,0.168792111867498,-0.160482933749122,0.0715397331290643,0.105864405471071,0.0112855282193435,0.100915687769473,0.0157730648955512,0.126891420089753,0.0203683844050509,0.108505609057509,0.0082977072492973,missense,"S61H,N78W",-0.169234232047501,-0.165610462714629
PSD95-PDZ2 binding CRIPT,2,KVMEIKLIKGPKGLGFSIAGGVGNQHIPGDNSIYVTKIIEGGAAHKDGRLQIGDKILAVNHVGLEDVMHEDAVAALKCTYDVVYLKVAKP*,2,,FALSE,FALSE,156,197,111,160,909,381,837,0.284099182385525,0.0881972882332594,0.187895682949575,0.150376685612745,0.291300572112003,0.136695669533833,0.267002307535012,0.0664757754631496,0.157226411453925,0.010351834521448,0.151255179820659,0.0171252043039748,0.167219684049979,0.016495261021182,0.15808850838384,0.00771035199373899,missense,"S61H,N78C",0.428069952106479,0.438259949828846
PSD95-PDZ2 binding CRIPT,2,KVMEIKLIKGPKGLGFSIAGGVGNQHIPGDNSIYVTKIIEGGAAHKDGRLQIGDKILAVNHVGLEDVMHEDAVAALKFTYDVVYLKVAKP*,2,,FALSE,FALSE,158.333333333333,208,140,127,173,316,389,-0.17365936488153,0.0960123418730363,0.0729328620153151,0.136115192318075,0.1523789188817,0.153054225825103,-0.0409331776207977,0.069818908588343,0.103498674161657,0.0112690978940049,0.138162978806663,0.015501076299319,0.150455810407582,0.0184692712943267,0.122371873784666,0.00809811329441699,missense,"S61H,N78F",-0.00219321482891159,0.00326685416260793
PSD95-PDZ2 binding CRIPT,2,KVMEIKLIKGPKGLGFSIAGGVGNQHIPGDNSIYVTKIIEGGAAHKDGRLQIGDKILAVNPVGLEDVMHEDAVAALKKTYDVVYLKVAKP*,2,,FALSE,FALSE,50,50,,,4,0,1,-0.799223198079745,0.295770052054135,,,,,-0.799223198079745,0.295770052054135,0.0300754044263796,0.0347149294110596,,,,,0.0344197900317038,0.0343055977106737,missense,"S61P,N78K",-1.06171471003134,-1.06790207346311
PSD95-PDZ2 binding CRIPT,2,KVMEIKLIKGPKGLGFSIAGGVGNQHIPGDNSIYVTKIIEGGAAHKDGRLQIGDKILAVNPVGLEDVMHEDAVAALKTTYDVVYLKVAKP*,2,,FALSE,FALSE,184,309,136,107,8,7,6,-1.02758109073114,0.205570531434547,-1.00242414265266,0.224750874284638,-0.99096910126031,0.273642820109519,-1.01020945783238,0.132668713192381,0.00327273096841701,0.0241280901774264,0.0156991252537644,0.0255950889191242,0.0124863773259724,0.0330208686176532,0.00994804348642223,0.0153878983756528,missense,"S61P,N78T",-1.35651547407803,-1.36594361364611
PSD95-PDZ2 binding CRIPT,2,KVMEIKLIKGPKGLGFSIAGGVGNQHIPGDNSIYVTKIIEGGAAHKDGRLQIGDKILAVNPVGLEDVMHEDAVAALKRTYDVVYLKVAKP*,2,,FALSE,FALSE,656.333333333333,811,574,584,74,27,64,-0.73975893372697,0.0920718146622962,-0.975935975058983,0.112107741853598,-0.720841870214386,0.0966626007295815,-0.794813649350324,0.0573017536417669,0.0370548052316692,0.0108065929074008,0.0187156519169986,0.0127670587729553,0.0450830148070799,0.0116644136237695,0.0349312420997767,0.00664628110553529,missense,"S61P,N78R",-1.05555346362573,-1.06167309582082
PSD95-PDZ2 binding CRIPT,2,KVMEIKLIKGPKGLGFSIAGGVGNQHIPGDNSIYVTKIIEGGAAHKDGRLQIGDKILAVNPVGLEDVMHEDAVAALKMTYDVVYLKVAKP*,2,,FALSE,FALSE,168.666666666667,220,139,147,4,4,5,-1.15917565885992,0.288677108097266,-1.10920678465598,0.260079161668985,-1.01148026835634,0.243508619329903,-1.08518555028438,0.151362080483653,-0.0121727007503876,0.0338824210246653,0.00353849973542841,0.0296183464919404,0.0100112655960112,0.0293845317152509,0.00125176187267093,0.0175560933423118,missense,"S61P,N78M",-1.46127589480874,-1.47185567681789
PSD95-PDZ2 binding CRIPT,2,KVMEIKLIKGPKGLGFSIAGGVGNQHIPGDNSIYVTKIIEGGAAHKDGRLQIGDKILAVNPVGLEDVMHEDAVAALKPTYDVVYLKVAKP*,2,,FALSE,FALSE,228.333333333333,343,135,207,4,6,2,-1.30915841206898,0.285200925579732,-1.08775351672461,0.265565151540657,-1.42981864785206,0.462622112193937,-1.22646385083983,0.179183801527142,-0.0297763785209002,0.0334744168001738,0.00598164173457352,0.0302431022310305,-0.0404702221386984,0.0558252687947862,-0.0151347401089967,0.0207830622768199,missense,"S61P,N78P",-1.65867714262362,-1.67142697753364
PSD95-PDZ2 binding CRIPT,2,KVMEIKLIKGPKGLGFSIAGGVGNQHIPGDNSIYVTKIIEGGAAHKDGRLQIGDKILAVNPVGLEDVMHEDAVAALKLTYDVVYLKVAKP*,2,,FALSE,FALSE,360.666666666667,512,242,328,6,10,2,-1.25866340011229,0.233480131048057,-1.06080411277108,0.192136145294973,-1.21755247704016,0.487915154493435,-1.14719834239243,0.141943011929948,-0.0238497109508982,0.0274038774782199,0.00905069493716286,0.0218808569223827,-0.0148557611579696,0.0588774162122781,-0.00594094030998635,0.0164636001220938,missense,"S61P,N78L",-1.54792333107097,-1.55945563755752
PSD95-PDZ2 binding CRIPT,2,KVMEIKLIKGPKGLGFSIAGGVGNQHIPGDNSIYVTKIIEGGAAHKDGRLQIGDKILAVNPVGLEDVMHEDAVAALKETYDVVYLKVAKP*,2,,FALSE,FALSE,148.333333333333,225,133,87,2,11,3,-1.38624634649499,0.40527442709196,-0.833933789809682,0.190395443390757,-1.01210274942123,0.312240091679741,-0.95207676306597,0.150873474892682,-0.0388242932217216,0.0475676054113481,0.0348871510034171,0.0216826222318085,0.00993614991984493,0.0376784563190594,0.0166907032879925,0.017499421252874,missense,"S61P,N78E",-1.27528950773632,-1.28382472162213
PSD95-PDZ2 binding CRIPT,2,KVMEIKLIKGPKGLGFSIAGGVGNQHIPGDNSIYVTKIIEGGAAHKDGRLQIGDKILAVNPVGLEDVMHEDAVAALKDTYDVVYLKVAKP*,2,,FALSE,FALSE,83.3333333333333,104,85,61,6,3,4,-0.88656042542145,0.245389115015442,-1.06749241979463,0.304001652997978,-0.845291202441467,0.307960574975286,-0.926659678962611,0.162282165683867,0.019824516410273,0.0288016509678412,0.00828901686346889,0.0346203295751798,0.0300655367406705,0.0371620409466834,0.0196387646490819,0.0188226855724685,missense,"S61P,N78D",-1.23977546136053,-1.24792026555941
PSD95-PDZ2 binding CRIPT,2,KVMEIKLIKGPKGLGFSIAGGVGNQHIPGDNSIYVTKIIEGGAAHKDGRLQIGDKILAVNPVGLEDVMHEDAVAALKATYDVVYLKVAKP*,2,,FALSE,FALSE,178,252,139,143,9,8,23,-0.910954732110923,0.197420624889912,-1.11792962044977,0.257487548217936,-0.652125096914776,0.18987668370462,-0.851704324616866,0.120844396412678,0.0169613237750639,0.0231715246683804,0.00254512536712173,0.0293232082552829,0.0533751656555741,0.0229126897013288,0.0283326409039216,0.0140164266805611,missense,"S61P,N78A",-1.13504401696968,-1.14203749726748
PSD95-PDZ2 binding CRIPT,2,KVMEIKLIKGPKGLGFSIAGGVGNQHIPGDNSIYVTKIIEGGAAHKDGRLQIGDKILAVNPVGLEDVMHEDAVAALKGTYDVVYLKVAKP*,2,,FALSE,FALSE,539.666666666667,672,447,500,40,28,11,-0.791252667177707,0.105571290884349,-0.901484321945228,0.117886638616817,-1.09712380083545,0.159459301339771,-0.890557731187555,0.0705330825331994,0.0310109163746355,0.0123910446153413,0.0271943583411124,0.0134251713475106,-0.000323461376955464,0.0192421808739435,0.0238261355081036,0.00818094846950498,missense,"S61P,N78G",-1.18933197845251,-1.19692225208167
PSD95-PDZ2 binding CRIPT,2,KVMEIKLIKGPKGLGFSIAGGVGNQHIPGDNSIYVTKIIEGGAAHKDGRLQIGDKILAVNPVGLEDVMHEDAVAALKVTYDVVYLKVAKP*,2,,FALSE,FALSE,616.666666666667,758,533,559,11,20,15,-1.24848877021946,0.175398869372761,-1.03117817439713,0.128191498793277,-1.09602833603078,0.157417127392492,-1.10357707316554,0.0864796531694736,-0.0226555009351781,0.0205868015600869,0.0124245573499665,0.0145987098859263,-0.000191270079643757,0.0189957488368066,-0.000881422947313359,0.0100305496489129,missense,"S61P,N78V",-1.48697346868727,-1.4978357468577
PSD95-PDZ2 binding CRIPT,2,KVMEIKLIKGPKGLGFSIAGGVGNQHIPGDNSIYVTKIIEGGAAHKDGRLQIGDKILAVNPVGLEDVMHEDAVAALK*TYDVVYLKVAKP*,2,,FALSE,TRUE,99,157,80,60,0,0,11,,,,,-0.578448764735568,0.254485753098837,-0.578448764735568,0.254485753098837,,,,,0.0622657935337202,0.0307091580724757,0.0600268413288414,0.0295171394408405,stop,"S61P,N78*",-0.753237410570486,-0.756033650258319
PSD95-PDZ2 binding CRIPT,2,KVMEIKLIKGPKGLGFSIAGGVGNQHIPGDNSIYVTKIIEGGAAHKDGRLQIGDKILAVNPVGLEDVMHEDAVAALKSTYDVVYLKVAKP*,2,,FALSE,FALSE,337.333333333333,510,249,253,15,52,10,-0.871086867728834,0.156818640781194,-0.580752560669291,0.129960537831965,-0.996754300634031,0.1843662828985,-0.766725936341388,0.0879460734797126,0.021640668719496,0.0184060151027767,0.0637199468407074,0.0148001716672909,0.0117882690826422,0.0222477417923112,0.0381890627493165,0.0102006359199482,missense,"S61P,N78S",-1.01630787832047,-1.02199607962452
PSD95-PDZ2 binding CRIPT,2,KVMEIKLIKGPKGLGFSIAGGVGNQHIPGDNSIYVTKIIEGGAAHKDGRLQIGDKILAVNPVGLEDVMHEDAVAALKWTYDVVYLKVAKP*,2,,FALSE,FALSE,309.666666666667,367,253,309,8,4,5,-1.08422619450119,0.209536673445187,-1.28773031001116,0.24112326646509,-1.19725717436551,0.222111695108052,-1.18035491051887,0.128835577763716,-0.00337578116187633,0.0245936016075979,-0.0167921242061468,0.0274596104032397,-0.0124066980950072,0.0268025344120919,-0.0097866842577343,0.0149433029844932,missense,"S61P,N78W",-1.59425137929696,-1.6062929749423
PSD95-PDZ2 binding CRIPT,2,KVMEIKLIKGPKGLGFSIAGGVGNQHIPGDNSIYVTKIIEGGAAHKDGRLQIGDKILAVNPVGLEDVMHEDAVAALKCTYDVVYLKVAKP*,2,,FALSE,FALSE,193.333333333333,293,138,149,14,12,8,-0.892745289509304,0.169567527078237,-0.844055359142623,0.188782467829749,-0.748429219965643,0.241356374635281,-0.844702930965184,0.111800170390417,0.0190985905812863,0.0199023690601761,0.0337344860008792,0.0214989332782515,0.0417540100435677,0.0291248172843525,0.0291447143114913,0.0129674104689154,missense,"S61P,N78C",-1.12526131263469,-1.13214725062384
PSD95-PDZ2 binding CRIPT,2,KVMEIKLIKGPKGLGFSIAGGVGNQHIPGDNSIYVTKIIEGGAAHKDGRLQIGDKILAVNPVGLEDVMHEDAVAALKITYDVVYLKVAKP*,2,,FALSE,FALSE,70,61,,79,12,1,3,-0.558837762351412,0.186542298620083,,,-0.987067309133581,0.317332590579913,-0.668813880215129,0.160814629715151,0.0582897668163503,0.0218947208610143,,,0.0129572121358846,0.0382929754102265,0.04954562703013,0.0186524698991133,missense,"S61P,N78I",-0.879500159233718,-0.883684418739264
PSD95-PDZ2 binding CRIPT,2,KVMEIKLIKGPKGLGFSIAGGVGNQHIPGDNSIYVTKIIEGGAAHKDGRLQIGDKILAVNPVGLEDVMHEDAVAALKQTYDVVYLKVAKP*,2,,FALSE,FALSE,71,92,60,61,0,1,1,,,-1.27327378462432,0.481317244981742,-1.20509209321892,0.490079408257658,-1.23979789935657,0.343398667075482,,,-0.0151457855482196,0.0548133915955921,-0.0133521489056102,0.0591385797946994,-0.0166813216546698,0.0398299166709307,missense,"S61P,N78Q",-1.67730815535014,-1.69026280296352
PSD95-PDZ2 binding CRIPT,2,KVMEIKLIKGPKGLGFSIAGGVGNQHIPGDNSIYVTKIIEGGAAHKDGRLQIGDKILAVNLVGLEDVMHEDAVAALKKTYDVVYLKVAKP*,2,,FALSE,FALSE,281,413,229,201,635,560,697,-0.0241415649593066,0.0562661166589189,0.0505945120293841,0.106337353587043,-0.0586867975687906,0.125109746064323,-0.0147387338470407,0.0462155391751221,0.121047779738603,0.00660402990256533,0.135619041854176,0.0121099151633901,0.124986209963422,0.015097171144211,0.125410099068519,0.00536041997461404,missense,"S61L,N78K",0.034406998129673,0.0402694171528278
PSD95-PDZ2 binding CRIPT,2,KVMEIKLIKGPKGLGFSIAGGVGNQHIPGDNSIYVTKIIEGGAAHKDGRLQIGDKILAVNLVGLEDVMHEDAVAALKTTYDVVYLKVAKP*,2,,FALSE,FALSE,701.666666666667,940,477,688,2144,1605,1488,0.0268359636890578,0.0431097382517389,-0.0297239644193185,0.0749942948591706,0.0364481070261492,0.0663958737657229,0.018481243525587,0.0325691982603715,0.127031080942656,0.00505984804730823,0.12647220959781,0.00854050357515645,0.136466274320036,0.00801208459807112,0.129263197689519,0.00377761644737101,missense,"S61L,N78T",0.0808236449887923,0.0871963271449323
PSD95-PDZ2 binding CRIPT,2,KVMEIKLIKGPKGLGFSIAGGVGNQHIPGDNSIYVTKIIEGGAAHKDGRLQIGDKILAVNLVGLEDVMHEDAVAALKRTYDVVYLKVAKP*,2,,FALSE,FALSE,1741.33333333333,2097,1616,1511,3711,2550,3893,0.02434131945058,0.0321061810166038,-0.0408796694100061,0.0419805026911421,0.067051353156415,0.0456146102360858,0.0161749676223776,0.0222599414139995,0.126738281188107,0.00376834571285838,0.125201775112957,0.00478082544804035,0.140159211592561,0.00550437994699958,0.128995698756494,0.00258187260646681,missense,"S61L,N78R",0.0776011986590374,0.0839384561201302
PSD95-PDZ2 binding CRIPT,2,KVMEIKLIKGPKGLGFSIAGGVGNQHIPGDNSIYVTKIIEGGAAHKDGRLQIGDKILAVNLVGLEDVMHEDAVAALKSTYDVVYLKVAKP*,2,,FALSE,FALSE,1054.33333333333,1282,898,983,3640,4153,3899,0.146547482728945,0.0329775597972831,0.252326218740504,0.0534835728470882,0.190578607696592,0.0553688031771405,0.178730508778279,0.0250367744349509,0.141081783183462,0.00387062061409159,0.158592660922454,0.00609081858787344,0.155065421231966,0.00668143229373719,0.147850092437686,0.00290395023354528,missense,"S61L,N78S",0.304732092343619,0.31356622386287
PSD95-PDZ2 binding CRIPT,2,KVMEIKLIKGPKGLGFSIAGGVGNQHIPGDNSIYVTKIIEGGAAHKDGRLQIGDKILAVNLVGLEDVMHEDAVAALKMTYDVVYLKVAKP*,2,,FALSE,FALSE,645,847,501,587,614,633,881,-0.20754529980216,0.0543735817819892,-0.113134548513703,0.0744166004213857,-0.0564059782990815,0.0735193341939501,-0.143593826021205,0.0376935716961703,0.0995214363357595,0.00638190053482068,0.116973241802971,0.00847471455186454,0.125261439671315,0.00887168270778729,0.110464532658402,0.00437197917066525,missense,"S61L,N78M",-0.145635909255798,-0.141752721051989
PSD95-PDZ2 binding CRIPT,2,KVMEIKLIKGPKGLGFSIAGGVGNQHIPGDNSIYVTKIIEGGAAHKDGRLQIGDKILAVNLVGLEDVMHEDAVAALKITYDVVYLKVAKP*,2,,FALSE,FALSE,566.666666666667,667,482,551,181,256,216,-0.488693816491664,0.0681743088317053,-0.330822091276191,0.078044859615136,-0.412003892150747,0.0820463013510736,-0.418013369552867,0.0435240162303623,0.0665226562256156,0.00800171045818814,0.0921825395139323,0.00888790812444241,0.0823509332333685,0.0099006439722916,0.0786353248026291,0.00504823724099814,missense,"S61L,N78I",-0.529068892983395,-0.529400824328409
PSD95-PDZ2 binding CRIPT,2,KVMEIKLIKGPKGLGFSIAGGVGNQHIPGDNSIYVTKIIEGGAAHKDGRLQIGDKILAVNLVGLEDVMHEDAVAALKPTYDVVYLKVAKP*,2,,FALSE,FALSE,323.666666666667,381,380,210,424,713,754,-0.134011321971543,0.0569942690569775,-0.046211084295749,0.0829727730706366,-0.203072317249514,0.122749100022793,-0.11828406577722,0.0438751879959563,0.10815221836381,0.00668949413034479,0.124594622689191,0.00944910898063818,0.10756300377895,0.0148123086261338,0.113400145804675,0.00508896873911347,missense,"S61L,N78P",-0.110271821250668,-0.105999871868237
PSD95-PDZ2 binding CRIPT,2,KVMEIKLIKGPKGLGFSIAGGVGNQHIPGDNSIYVTKIIEGGAAHKDGRLQIGDKILAVNLVGLEDVMHEDAVAALKLTYDVVYLKVAKP*,2,,FALSE,FALSE,1142,1566,868,992,1337,905,1538,-0.183187038019019,0.0356866950727281,-0.195241706095335,0.0564718544822464,-0.0717124995069421,0.0563597493136785,-0.161034866605695,0.0265972173455385,0.10238039833176,0.0041885954705685,0.107622710883403,0.00643113020806493,0.123414379969198,0.00680101117458886,0.108441591803533,0.00308494194101975,missense,"S61L,N78L",-0.170005420787521,-0.166390129214445
PSD95-PDZ2 binding CRIPT,2,KVMEIKLIKGPKGLGFSIAGGVGNQHIPGDNSIYVTKIIEGGAAHKDGRLQIGDKILAVNLVGLEDVMHEDAVAALKETYDVVYLKVAKP*,2,,FALSE,FALSE,841,1044,633,846,1985,2201,2466,0.0400525510468801,0.0507516879493933,0.183152384011141,0.0659079307656305,0.126015938220719,0.061455109868701,0.103121595821032,0.0336483278782279,0.128582329603551,0.00595679397700765,0.15071500324299,0.00750572986107888,0.147274552005013,0.00741587558572025,0.139080411622341,0.00390278188008047,missense,"S61L,N78E",0.199087462524269,0.206760231397952
PSD95-PDZ2 binding CRIPT,2,KVMEIKLIKGPKGLGFSIAGGVGNQHIPGDNSIYVTKIIEGGAAHKDGRLQIGDKILAVNLVGLEDVMHEDAVAALKDTYDVVYLKVAKP*,2,,FALSE,FALSE,564.666666666667,711,397,586,1769,2226,1317,0.129242536378569,0.0515568275081372,0.319614656870155,0.0802156182754022,0.061469254119581,0.073207056441379,0.152828859907584,0.0373141794494875,0.139050678320602,0.00605129429153824,0.166255605783689,0.00913511855736428,0.139485611755984,0.00883399970687485,0.144845827671763,0.00432797445247673,missense,"S61L,N78D",0.268540987358382,0.276977266213436
PSD95-PDZ2 binding CRIPT,2,KVMEIKLIKGPKGLGFSIAGGVGNQHIPGDNSIYVTKIIEGGAAHKDGRLQIGDKILAVNLVGLEDVMHEDAVAALKATYDVVYLKVAKP*,2,,FALSE,FALSE,1388.33333333333,1679,1082,1404,4480,3563,2839,0.12526121020409,0.0360295812953951,0.157343280914755,0.0500592009744125,0.0200890427352359,0.0477973614435591,0.104582447211726,0.0249446481697161,0.138583384704668,0.00422884048838976,0.147775809832608,0.0057008441201333,0.134492202745851,0.00576777564222795,0.139249851968908,0.00289326474807513,missense,"S61L,N78A",0.201128638601992,0.208823846341273
PSD95-PDZ2 binding CRIPT,2,KVMEIKLIKGPKGLGFSIAGGVGNQHIPGDNSIYVTKIIEGGAAHKDGRLQIGDKILAVNLVGLEDVMHEDAVAALKGTYDVVYLKVAKP*,2,,FALSE,FALSE,2137.33333333333,2630,1897,1885,7929,7678,6466,0.166932096308068,0.0352953037227712,0.21972365439035,0.0396767152956034,0.165668794146823,0.0416845435666899,0.183226244679971,0.0222858340239459,0.143474352737264,0.00414265734062097,0.154879814259723,0.00451846543085575,0.152059518573208,0.00503013320777652,0.14837154113131,0.00258487582283145,missense,"S61L,N78G",0.311013763862536,0.319916950464532
PSD95-PDZ2 binding CRIPT,2,KVMEIKLIKGPKGLGFSIAGGVGNQHIPGDNSIYVTKIIEGGAAHKDGRLQIGDKILAVNLVGLEDVMHEDAVAALKVTYDVVYLKVAKP*,2,,FALSE,FALSE,1856.33333333333,2237,1654,1678,1843,1004,1363,-0.215782194245059,0.0380495311335042,-0.292102386657628,0.0439303443665282,-0.211446996443598,0.0453248190953198,-0.237859967716384,0.0242845685257757,0.0985546609399218,0.00446592472175563,0.0965920186129069,0.00500287740320435,0.106552419319719,0.00546941043754209,0.0995308484930417,0.002816703830008,missense,"S61L,N78V",-0.2773493707298,-0.27491412260904
PSD95-PDZ2 binding CRIPT,2,KVMEIKLIKGPKGLGFSIAGGVGNQHIPGDNSIYVTKIIEGGAAHKDGRLQIGDKILAVNLVGLEDVMHEDAVAALK*TYDVVYLKVAKP*,2,,FALSE,TRUE,560.666666666667,731,439,512,19,15,11,-1.01091504047402,0.145082942332378,-1.05963655626429,0.141188671613928,-1.05600847746118,0.161031749651289,-1.04161953868638,0.085674817275337,0.00522884773621987,0.0170285803678848,0.00918365865845862,0.0160788544909278,0.00463798321994915,0.0194319304499853,0.00630487004694309,0.00993719883054704,stop,"S61L,N78*",-1.4004032412027,-1.41031384366003
PSD95-PDZ2 binding CRIPT,2,KVMEIKLIKGPKGLGFSIAGGVGNQHIPGDNSIYVTKIIEGGAAHKDGRLQIGDKILAVNLVGLEDVMHEDAVAALKYTYDVVYLKVAKP*,2,,FALSE,FALSE,189.666666666667,237,150,182,179,185,279,-0.200840933012564,0.0675979026896575,-0.287386724479237,0.134475348995593,-0.0734933844152273,0.128866492055787,-0.192219558891176,0.0546881632195912,0.100308336896618,0.00793405689287846,0.097129047859857,0.0153143275901717,0.123199478052326,0.0155505030305159,0.104824560596868,0.0063431375621612,missense,"S61L,N78Y",-0.213578263507702,-0.210441972826417
PSD95-PDZ2 binding CRIPT,2,KVMEIKLIKGPKGLGFSIAGGVGNQHIPGDNSIYVTKIIEGGAAHKDGRLQIGDKILAVNLVGLEDVMHEDAVAALKWTYDVVYLKVAKP*,2,,FALSE,FALSE,1190.33333333333,1544,971,1056,736,394,567,-0.324418087051159,0.0531150098034554,-0.407179283566236,0.0590754916086007,-0.301094440445462,0.0581942927684392,-0.34239056291813,0.0326810977471173,0.085803919869014,0.0062341802464071,0.0834868263937991,0.0067276377254407,0.0957345346439605,0.00702238814464342,0.087406617109426,0.00379059537728521,missense,"S61L,N78W",-0.423404850209172,-0.422575205499942
PSD95-PDZ2 binding CRIPT,2,KVMEIKLIKGPKGLGFSIAGGVGNQHIPGDNSIYVTKIIEGGAAHKDGRLQIGDKILAVNLVGLEDVMHEDAVAALKCTYDVVYLKVAKP*,2,,FALSE,FALSE,665.333333333333,879,529,588,1515,1827,1572,0.00942267200498271,0.0520617454554623,0.177158092130559,0.070930993201428,0.0987264396150371,0.0733820500809863,0.0756855492863137,0.0364321355619023,0.124987259442039,0.0061105571911389,0.150032361032235,0.00807776647762048,0.143981489363212,0.00885511643845979,0.135898176069232,0.00422566848011574,missense,"S61L,N78C",0.160752418856789,0.168003766520443
PSD95-PDZ2 binding CRIPT,2,KVMEIKLIKGPKGLGFSIAGGVGNQHIPGDNSIYVTKIIEGGAAHKDGRLQIGDKILAVNLVGLEDVMHEDAVAALKFTYDVVYLKVAKP*,2,,FALSE,FALSE,352.666666666667,404,310,344,188,235,147,-0.323923022726575,0.065298078577997,-0.252191189074241,0.0943278125894025,-0.368550492733806,0.0993889868215881,-0.316014944209894,0.0472375524399932,0.0858620262356407,0.00766412343903596,0.10113718736594,0.0107422440889577,0.0875945167944607,0.0119934105143479,0.0904658564018789,0.00547896063035704,missense,"S61L,N78F",-0.386551490390819,-0.385316712779615
PSD95-PDZ2 binding CRIPT,2,KVMEIKLIKGPKGLGFSIAGGVGNQHIPGDNSIYVTKIIEGGAAHKDGRLQIGDKILAVNLVGLEDVMHEDAVAALKHTYDVVYLKVAKP*,2,,FALSE,FALSE,88.5,127,50,,73,93,99,-0.272372075508897,0.109693687825082,0.0198565025067589,0.221025653764708,,,-0.214618971630688,0.0982582457873158,0.091912630349567,0.0128748958971327,0.132118534506062,0.0251708531925472,,,0.102226511074747,0.0113967179176044,missense,"S61L,N78H",-0.244875865529499,-0.242083632714157
PSD95-PDZ2 binding CRIPT,2,KVMEIKLIKGPKGLGFSIAGGVGNQHIPGDNSIYVTKIIEGGAAHKDGRLQIGDKILAVNEVGLEDVMHEDAVAALKKTYDVVYLKVAKP*,2,,FALSE,FALSE,180.333333333333,255,143,143,670,974,558,0.1336508830797,0.088191183687591,0.37584770653581,0.133340421817987,0.215219640658622,0.144388485443806,0.208977054111514,0.0655426871760555,0.139568091910945,0.0103511180227001,0.172659540411161,0.0151850797635726,0.158038889754607,0.0174235640673256,0.151358310423696,0.00760212551447485,missense,"S61E,N78K",0.346994108289419,0.35629283064239
PSD95-PDZ2 binding CRIPT,2,KVMEIKLIKGPKGLGFSIAGGVGNQHIPGDNSIYVTKIIEGGAAHKDGRLQIGDKILAVNEVGLEDVMHEDAVAALKTTYDVVYLKVAKP*,2,,FALSE,FALSE,269.666666666667,417,211,181,1099,759,1047,0.133717509571266,0.063342139757563,0.199701906019816,0.109068686908823,0.316725732408173,0.126636037026859,0.176579435334382,0.0502736548754704,0.139575911952006,0.00743455226503729,0.152599696633969,0.0124209649844919,0.170287774334191,0.0152813508472489,0.147600595033537,0.00583111024130147,missense,"S61E,N78T",0.301726502806533,0.31052759356051
PSD95-PDZ2 binding CRIPT,2,KVMEIKLIKGPKGLGFSIAGGVGNQHIPGDNSIYVTKIIEGGAAHKDGRLQIGDKILAVNEVGLEDVMHEDAVAALKRTYDVVYLKVAKP*,2,,FALSE,FALSE,675.666666666667,961,568,498,2070,1989,1698,0.0701210491892327,0.0512930583477231,0.159535106864049,0.0692143186518509,0.171651582026665,0.078155122858428,0.117010591685481,0.0364531204599446,0.132111509732706,0.00602033534988408,0.148025419451463,0.0078822680713007,0.152781470102828,0.00943108992471212,0.140691360064963,0.00422810246376364,missense,"S61E,N78R",0.21849387599158,0.2263799816314
PSD95-PDZ2 binding CRIPT,2,KVMEIKLIKGPKGLGFSIAGGVGNQHIPGDNSIYVTKIIEGGAAHKDGRLQIGDKILAVNEVGLEDVMHEDAVAALKSTYDVVYLKVAKP*,2,,FALSE,FALSE,529.333333333333,689,381,518,3382,2782,3395,0.306269433157257,0.0513954656193298,0.391478703967407,0.0819037814128939,0.314350777103285,0.0767156838365307,0.326447419245107,0.037862513552046,0.159828563650272,0.00603235502929488,0.174439630345982,0.00932737002580291,0.170001185096936,0.00925739076897995,0.164983392007214,0.00439157429635129,missense,"S61E,N78S",0.511129694345253,0.522232776643254
PSD95-PDZ2 binding CRIPT,2,KVMEIKLIKGPKGLGFSIAGGVGNQHIPGDNSIYVTKIIEGGAAHKDGRLQIGDKILAVNEVGLEDVMHEDAVAALKMTYDVVYLKVAKP*,2,,FALSE,FALSE,213,265,178,196,359,410,569,-0.0433254806450754,0.0903739697974586,0.0784932284282779,0.122328669051808,0.138460622285387,0.125031075330712,0.0347421485005427,0.0628407725910693,0.118796137713882,0.0106073145686223,0.138796204698289,0.0139310388522619,0.148776269745399,0.0150876778348029,0.131149257689875,0.00728873748158444,missense,"S61E,N78M",0.103544210850891,0.110166662602736
PSD95-PDZ2 binding CRIPT,2,KVMEIKLIKGPKGLGFSIAGGVGNQHIPGDNSIYVTKIIEGGAAHKDGRLQIGDKILAVNEVGLEDVMHEDAVAALKITYDVVYLKVAKP*,2,,FALSE,FALSE,74,75,73,,338,146,196,0.277798456653779,0.0961778014743445,0.0397599876062312,0.184267178469298,,,0.226834020144709,0.0852624926456323,0.156486886787729,0.0112885181102841,0.134385184068796,0.020984722897339,,,0.153429493387669,0.00988937437105693,missense,"S61E,N78I",0.371944772073467,0.381517779725657
PSD95-PDZ2 binding CRIPT,2,KVMEIKLIKGPKGLGFSIAGGVGNQHIPGDNSIYVTKIIEGGAAHKDGRLQIGDKILAVNEVGLEDVMHEDAVAALKQTYDVVYLKVAKP*,2,,FALSE,FALSE,154.666666666667,175,172,117,1022,518,1106,0.347040609120259,0.0883699409843333,0.152025209133549,0.123719288173246,0.444866332717203,0.157975838889815,0.309256680305462,0.0654482852523978,0.164613931491713,0.0103720990074044,0.147170176948859,0.0140894054000191,0.18575068297436,0.0190631693484826,0.162989482987971,0.00759117608131343,missense,"S61E,N78Q",0.487109917039014,0.497948947371799
PSD95-PDZ2 binding CRIPT,2,KVMEIKLIKGPKGLGFSIAGGVGNQHIPGDNSIYVTKIIEGGAAHKDGRLQIGDKILAVNEVGLEDVMHEDAVAALKHTYDVVYLKVAKP*,2,,FALSE,FALSE,112.5,108,,117,203,269,68,0.0441665435492243,0.0971042191732864,,,-0.278994201315599,0.166225512006934,-0.0380553787040192,0.0838459697405929,0.129065194445088,0.011397253003491,,,0.0984014019581984,0.0200586691464673,0.122705662182935,0.00972507557004329,missense,"S61E,N78H",0.00182779260746698,0.00733206496116539
PSD95-PDZ2 binding CRIPT,2,KVMEIKLIKGPKGLGFSIAGGVGNQHIPGDNSIYVTKIIEGGAAHKDGRLQIGDKILAVNEVGLEDVMHEDAVAALKPTYDVVYLKVAKP*,2,,FALSE,FALSE,146,127,160,151,532,792,642,0.244255568004079,0.070434878889357,0.229066699656272,0.124257232372451,0.231154066279708,0.138642312668826,0.239024581422476,0.0560453844510657,0.152549912764733,0.00826703661083651,0.155943819350328,0.0141506675848983,0.159961719576055,0.0167301652192176,0.154843444827844,0.0065005581165682,missense,"S61E,N78P",0.388978046103051,0.398738302347275
PSD95-PDZ2 binding CRIPT,2,KVMEIKLIKGPKGLGFSIAGGVGNQHIPGDNSIYVTKIIEGGAAHKDGRLQIGDKILAVNEVGLEDVMHEDAVAALKLTYDVVYLKVAKP*,2,,FALSE,FALSE,603.666666666667,757,496,558,2078,2145,1804,0.0630202124300833,0.0530033627396639,0.236816492019179,0.0734134412832081,0.157264884605685,0.0740573907656728,0.131310842547011,0.0371690624008554,0.131278074957476,0.00622107608014159,0.156826381543978,0.0083604727389087,0.15104540684639,0.00893661076019009,0.142350008903175,0.00431114270410748,missense,"S61E,N78L",0.238474915917976,0.24658067525368
PSD95-PDZ2 binding CRIPT,2,KVMEIKLIKGPKGLGFSIAGGVGNQHIPGDNSIYVTKIIEGGAAHKDGRLQIGDKILAVNEVGLEDVMHEDAVAALKETYDVVYLKVAKP*,2,,FALSE,FALSE,328,438,239,307,1648,1444,704,0.229585997727064,0.0855775078767422,0.342975069522477,0.106813709902495,0.077251614083244,0.102402711356879,0.215226924513223,0.0559403696710274,0.150828125541448,0.0100443473721665,0.16891593732156,0.0121641635941915,0.141390091598094,0.0123570809438874,0.152083216607591,0.00648837772584693,missense,"S61E,N78E",0.355726746006097,0.365121467173762
PSD95-PDZ2 binding CRIPT,2,KVMEIKLIKGPKGLGFSIAGGVGNQHIPGDNSIYVTKIIEGGAAHKDGRLQIGDKILAVNEVGLEDVMHEDAVAALKDTYDVVYLKVAKP*,2,,FALSE,FALSE,327,383,253,345,1470,1327,1079,0.234898292211643,0.0859176024066354,0.304188129826903,0.104408373261152,0.157791212916755,0.0969660605193689,0.229368346341175,0.0547538801566495,0.15145163670075,0.0100842647252465,0.164498801354598,0.011890238941344,0.151108919632886,0.011701032548561,0.153723443280026,0.00635075989846551,missense,"S61E,N78D",0.375485861905277,0.385097797134404
PSD95-PDZ2 binding CRIPT,2,KVMEIKLIKGPKGLGFSIAGGVGNQHIPGDNSIYVTKIIEGGAAHKDGRLQIGDKILAVNEVGLEDVMHEDAVAALKATYDVVYLKVAKP*,2,,FALSE,FALSE,318.666666666667,358,285,313,1501,1233,1287,0.265678667264605,0.0630233179878196,0.24118377213837,0.0947999800153353,0.225948503184207,0.0979003814228332,0.250977688398739,0.0462560169135658,0.155064370781798,0.00739713172447044,0.157323736329988,0.0107960154804593,0.159333556867497,0.0118137783819348,0.156229854562272,0.00536511488203162,missense,"S61E,N78A",0.405679536870581,0.415623394378172
PSD95-PDZ2 binding CRIPT,2,KVMEIKLIKGPKGLGFSIAGGVGNQHIPGDNSIYVTKIIEGGAAHKDGRLQIGDKILAVNEVGLEDVMHEDAVAALKGTYDVVYLKVAKP*,2,,FALSE,FALSE,904.666666666667,1156,697,861,5043,4345,4556,0.286572815405417,0.0601576978289973,0.34788495139232,0.0656767289925893,0.294187076441149,0.0628486372567024,0.307775217105084,0.0362422347348483,0.157516745093447,0.00706079002644681,0.169475084703928,0.00747940013062474,0.167568002636152,0.0075840345192376,0.162817651931303,0.0042036423779712,missense,"S61E,N78G",0.48503994108944,0.495856215956574
PSD95-PDZ2 binding CRIPT,2,KVMEIKLIKGPKGLGFSIAGGVGNQHIPGDNSIYVTKIIEGGAAHKDGRLQIGDKILAVNEVGLEDVMHEDAVAALKVTYDVVYLKVAKP*,2,,FALSE,FALSE,944,1213,750,869,3129,2600,1596,0.15377052713772,0.0604884686284306,0.188529234991357,0.0653573207128317,0.0129060880606714,0.0633943457552373,0.118181707601136,0.0363638086106234,0.141929561635142,0.00709961304072367,0.151327330022058,0.00744302526290543,0.133625425380743,0.0076498859405409,0.140827194748685,0.00421774341506235,missense,"S61E,N78V",0.220130218884842,0.22803431301603
PSD95-PDZ2 binding CRIPT,2,KVMEIKLIKGPKGLGFSIAGGVGNQHIPGDNSIYVTKIIEGGAAHKDGRLQIGDKILAVNEVGLEDVMHEDAVAALK*TYDVVYLKVAKP*,2,,FALSE,TRUE,168,218,142,144,3,7,3,-1.26947609331698,0.334617398942992,-0.975854967147656,0.21254078706775,-1.14288704606688,0.291481911232392,-1.08296378611757,0.152786831572764,-0.0251188113170009,0.0392744948426765,0.0187248772635079,0.0242045792313589,-0.00584577732041608,0.0351735371363849,0.00150945850958548,0.0177213465089575,stop,"S61E,N78*",-1.45817153258783,-1.46871718801309
PSD95-PDZ2 binding CRIPT,2,KVMEIKLIKGPKGLGFSIAGGVGNQHIPGDNSIYVTKIIEGGAAHKDGRLQIGDKILAVNEVGLEDVMHEDAVAALKYTYDVVYLKVAKP*,2,,FALSE,FALSE,78,78,,,163,59,67,0.0724771954653579,0.100953635383775,,,,,0.0724771954653579,0.100953635383775,0.132388053794857,0.0118490641692693,,,,,0.135526047468886,0.0117093491340764,missense,"S61E,N78Y",0.156269543247454,0.163471610183007
PSD95-PDZ2 binding CRIPT,2,KVMEIKLIKGPKGLGFSIAGGVGNQHIPGDNSIYVTKIIEGGAAHKDGRLQIGDKILAVNEVGLEDVMHEDAVAALKWTYDVVYLKVAKP*,2,,FALSE,FALSE,383.333333333333,505,316,329,423,581,1036,-0.171773111921316,0.0885567107573909,0.0166838387054454,0.0965302579037303,0.159561058410028,0.0989855799618841,-0.0113630883080206,0.0544822006258625,0.103720066212375,0.0103940204272465,0.13175722506794,0.0109930630628067,0.151322489407834,0.0119447308343607,0.125801631399365,0.00631924849754891,missense,"S61E,N78W",0.0391236222606504,0.0450378916342515
PSD95-PDZ2 binding CRIPT,2,KVMEIKLIKGPKGLGFSIAGGVGNQHIPGDNSIYVTKIIEGGAAHKDGRLQIGDKILAVNEVGLEDVMHEDAVAALKCTYDVVYLKVAKP*,2,,FALSE,FALSE,355.333333333333,470,295,301,1374,1014,1203,0.162166715258742,0.0857015440924601,0.188283396503971,0.0983995065746904,0.221435430485637,0.102717982519665,0.18704540542721,0.0547004550823063,0.142915033544549,0.0100589056698817,0.151299333432659,0.0112059369219072,0.158788957960858,0.0123951251638715,0.148814515635582,0.00634456326329115,missense,"S61E,N78C",0.31635009006512,0.32531193946831
PSD95-PDZ2 binding CRIPT,2,KVMEIKLIKGPKGLGFSIAGGVGNQHIPGDNSIYVTKIIEGGAAHKDGRLQIGDKILAVNEVGLEDVMHEDAVAALKFTYDVVYLKVAKP*,2,,FALSE,FALSE,140.666666666667,194,66,162,453,471,113,0.102130614445039,0.0901923855630651,0.388638440666779,0.190544165723455,-0.231638856343885,0.14126766745782,0.0580910177096072,0.070607954583214,0.135868515523578,0.0105860017824381,0.174116175356253,0.0216995590350213,0.104115838843583,0.0170469705186493,0.133857432194096,0.0081896326835075,missense,"S61E,N78F",0.136168441881521,0.143149535273023
PSD95-PDZ2 binding CRIPT,2,KVMEIKLIKGPKGLGFSIAGGVGNQHIPGDNSIYVTKIIEGGAAHKDGRLQIGDKILAVNDVGLEDVMHEDAVAALKKTYDVVYLKVAKP*,2,,FALSE,FALSE,100.666666666667,147,92,63,461,484,247,0.180926206617977,0.0911040242838983,0.30501360344316,0.163348692014906,0.216449679916703,0.213880214755598,0.21110642895575,0.0745727875173624,0.145116860314367,0.0106930020470771,0.164592807977156,0.0186024829058025,0.158187320342771,0.0258092299609157,0.151605291063806,0.00864950332519109,missense,"S61D,N78K",0.349969379436263,0.359300809261221
PSD95-PDZ2 binding CRIPT,2,KVMEIKLIKGPKGLGFSIAGGVGNQHIPGDNSIYVTKIIEGGAAHKDGRLQIGDKILAVNDVGLEDVMHEDAVAALKTTYDVVYLKVAKP*,2,,FALSE,FALSE,195,262,140,183,687,673,392,0.133087275194629,0.0658565758974309,0.268485108546716,0.131508010484831,0.0407648560006477,0.127617584213125,0.13926316164605,0.0534680431315992,0.139501940494296,0.00772967502171231,0.160432868319826,0.014976401015791,0.136987182563436,0.0153997955433924,0.143272377675753,0.00620161901217053,missense,"S61D,N78T",0.249586301792527,0.257814209774284
PSD95-PDZ2 binding CRIPT,2,KVMEIKLIKGPKGLGFSIAGGVGNQHIPGDNSIYVTKIIEGGAAHKDGRLQIGDKILAVNDVGLEDVMHEDAVAALKRTYDVVYLKVAKP*,2,,FALSE,FALSE,661.666666666667,810,474,701,2534,4325,2027,0.167026121019194,0.0506600646507457,0.447251058675721,0.0736049200937775,0.129580341428201,0.066680662984679,0.221212941464178,0.0353745629179339,0.14348538854426,0.00594604002702904,0.180791100090123,0.00838227873720906,0.147704673613786,0.00804645051850386,0.152777519117201,0.00410300338464099,missense,"S61D,N78R",0.364090714222828,0.373577381382184
PSD95-PDZ2 binding CRIPT,2,KVMEIKLIKGPKGLGFSIAGGVGNQHIPGDNSIYVTKIIEGGAAHKDGRLQIGDKILAVNDVGLEDVMHEDAVAALKSTYDVVYLKVAKP*,2,,FALSE,FALSE,327.333333333333,428,215,339,1429,2558,1957,0.191519458189559,0.0527482292115488,0.462075139525325,0.107200159209568,0.257224293763355,0.0937080087343075,0.24689248862587,0.0422462898907356,0.146360204520405,0.00619113071428255,0.182479296715376,0.0122081732311228,0.163107651035997,0.0113078788020056,0.155756022884581,0.00490003709197311,missense,"S61D,N78S",0.399971487371352,0.409852595684035
PSD95-PDZ2 binding CRIPT,2,KVMEIKLIKGPKGLGFSIAGGVGNQHIPGDNSIYVTKIIEGGAAHKDGRLQIGDKILAVNDVGLEDVMHEDAVAALKMTYDVVYLKVAKP*,2,,FALSE,FALSE,137.666666666667,169,75,169,483,451,230,0.156120530129202,0.0904083828187665,0.341677929365921,0.179563999353378,-0.0581641571055269,0.135572620381742,0.12770533466902,0.0693766606307751,0.1422053846517,0.0106113536712874,0.16876821634938,0.0204491152470565,0.125049277732074,0.0163597410814023,0.141931815438536,0.00804681810609307,missense,"S61D,N78M",0.233437116402243,0.241487494672355
PSD95-PDZ2 binding CRIPT,2,KVMEIKLIKGPKGLGFSIAGGVGNQHIPGDNSIYVTKIIEGGAAHKDGRLQIGDKILAVNDVGLEDVMHEDAVAALKITYDVVYLKVAKP*,2,,FALSE,FALSE,205.666666666667,212,200,205,754,340,571,0.214546514601772,0.0883803235978979,-0.00481300688071711,0.116933708427069,0.127719097288162,0.122534095198639,0.133034682777135,0.061112175145287,0.149062921148889,0.0103733176287438,0.129309120356402,0.013316649709862,0.147480074634032,0.014786363687956,0.142549952640012,0.00708824196769835,missense,"S61D,N78I",0.240883553416602,0.249015791160365
PSD95-PDZ2 binding CRIPT,2,KVMEIKLIKGPKGLGFSIAGGVGNQHIPGDNSIYVTKIIEGGAAHKDGRLQIGDKILAVNDVGLEDVMHEDAVAALKHTYDVVYLKVAKP*,2,,FALSE,FALSE,104.333333333333,129,90,94,325,240,222,0.122429550488271,0.0932033731305758,0.118660651479744,0.166220213177146,0.084895627436741,0.177241035423923,0.115160834064061,0.0738933678472528,0.138251028989584,0.0109394054490289,0.143370552931313,0.018929497604698,0.14231250557028,0.0213879280371682,0.140476811497987,0.00857069920787894,missense,"S61D,N78H",0.215909300291081,0.223766993415486
PSD95-PDZ2 binding CRIPT,2,KVMEIKLIKGPKGLGFSIAGGVGNQHIPGDNSIYVTKIIEGGAAHKDGRLQIGDKILAVNDVGLEDVMHEDAVAALKPTYDVVYLKVAKP*,2,,FALSE,FALSE,203.666666666667,266,222,123,896,619,1088,0.200174723442279,0.0657746657317513,0.0392708823549833,0.108052438616912,0.351046926700187,0.154505640486098,0.179372410080602,0.0528011645055861,0.147376084661736,0.00772006111523372,0.13432948376313,0.0123052325519567,0.174429361703683,0.0186444155674754,0.147924544897272,0.00612426949788751,missense,"S61D,N78P",0.305628989585123,0.314472980791089
PSD95-PDZ2 binding CRIPT,2,KVMEIKLIKGPKGLGFSIAGGVGNQHIPGDNSIYVTKIIEGGAAHKDGRLQIGDKILAVNDVGLEDVMHEDAVAALKLTYDVVYLKVAKP*,2,,FALSE,FALSE,480.333333333333,688,390,363,1921,991,1814,0.154298272490357,0.051245340349067,0.104533824890481,0.0817157994336671,0.217294101775192,0.0906955585489071,0.154613921776715,0.0391593377483484,0.141991503818052,0.0060147346241058,0.141761761046306,0.00930596225380284,0.158289217930422,0.0109443621500813,0.145052872346996,0.00454198955601278,missense,"S61D,N78L",0.271035166853803,0.27949886448918
PSD95-PDZ2 binding CRIPT,2,KVMEIKLIKGPKGLGFSIAGGVGNQHIPGDNSIYVTKIIEGGAAHKDGRLQIGDKILAVNDVGLEDVMHEDAVAALKETYDVVYLKVAKP*,2,,FALSE,FALSE,207,269,177,175,953,561,494,0.213503881758782,0.0872734933792529,0.166037438102797,0.122103542394505,0.131189248052094,0.131798585017715,0.182548886801678,0.0625084135103483,0.148940545927684,0.0102434074750841,0.148765918222678,0.0139054009684047,0.147898822666279,0.0159043228618998,0.148292976155859,0.00725018801777119,missense,"S61D,N78E",0.310067324884529,0.318960107182234
PSD95-PDZ2 binding CRIPT,2,KVMEIKLIKGPKGLGFSIAGGVGNQHIPGDNSIYVTKIIEGGAAHKDGRLQIGDKILAVNDVGLEDVMHEDAVAALKDTYDVVYLKVAKP*,2,,FALSE,FALSE,223,293,195,181,1245,1189,1224,0.262078535680981,0.0866411346325207,0.345487204517309,0.116435941440667,0.357933221284427,0.128899788094103,0.30670101473913,0.0611805134436014,0.154641818488461,0.0101691866771946,0.169202024389182,0.0132599629880928,0.175260340673413,0.0155545209108545,0.162693057997704,0.00709616834886482,missense,"S61D,N78D",0.483539010751155,0.494338785731532
PSD95-PDZ2 binding CRIPT,2,KVMEIKLIKGPKGLGFSIAGGVGNQHIPGDNSIYVTKIIEGGAAHKDGRLQIGDKILAVNDVGLEDVMHEDAVAALKATYDVVYLKVAKP*,2,,FALSE,FALSE,400.333333333333,562,343,296,3364,1523,3416,0.351203754195047,0.0612217478572192,0.234960750022173,0.0880012136712695,0.496077760612477,0.100645625643018,0.349772086812824,0.0449624883912007,0.165102565436887,0.00718567901153175,0.156615045852512,0.0100217580735834,0.191930438875047,0.012145050909684,0.167688759426113,0.00521508187900325,missense,"S61D,N78A",0.543720109608123,0.555181461805451
PSD95-PDZ2 binding CRIPT,2,KVMEIKLIKGPKGLGFSIAGGVGNQHIPGDNSIYVTKIIEGGAAHKDGRLQIGDKILAVNDVGLEDVMHEDAVAALKGTYDVVYLKVAKP*,2,,FALSE,FALSE,830,1116,628,746,6129,5520,5081,0.323797242081795,0.0600054330127638,0.42748039981387,0.0677460630272153,0.35791254587725,0.0661441927170108,0.365760272681725,0.0371600022053535,0.161885826193656,0.00704291849986519,0.178539577050805,0.00771506011988264,0.175257845742598,0.00798171388766933,0.169543187447925,0.00431009183563749,missense,"S61D,N78G",0.566059618424472,0.577766551216895
PSD95-PDZ2 binding CRIPT,2,KVMEIKLIKGPKGLGFSIAGGVGNQHIPGDNSIYVTKIIEGGAAHKDGRLQIGDKILAVNDVGLEDVMHEDAVAALKVTYDVVYLKVAKP*,2,,FALSE,FALSE,424.666666666667,502,352,420,1364,1357,1230,0.12367233825802,0.0627912279666529,0.219915972958067,0.0867632871398234,0.138725091072646,0.0857282460806885,0.152059129428027,0.0437463002315026,0.138396896664152,0.00736989100606147,0.154901715891284,0.00988078047005431,0.148808183570414,0.0103449494838538,0.144756548638968,0.00507401938313078,missense,"S61D,N78V",0.267465480670177,0.275889936365882
PSD95-PDZ2 binding CRIPT,2,KVMEIKLIKGPKGLGFSIAGGVGNQHIPGDNSIYVTKIIEGGAAHKDGRLQIGDKILAVNDVGLEDVMHEDAVAALK*TYDVVYLKVAKP*,2,,FALSE,TRUE,202.666666666667,212,207,189,12,5,5,-0.891649450684804,0.183144491458626,-1.17150459702229,0.226277057290223,-1.08088468653187,0.233601200269605,-1.02366712819775,0.121563632399763,0.0192272106602099,0.0214959156576371,-0.00355610246381866,0.0257688937590792,0.00163613566151671,0.0281889893545955,0.00838712336462219,0.014099848988738,stop,"S61D,N78*",-1.37531921755711,-1.38495406867609
PSD95-PDZ2 binding CRIPT,2,KVMEIKLIKGPKGLGFSIAGGVGNQHIPGDNSIYVTKIIEGGAAHKDGRLQIGDKILAVNDVGLEDVMHEDAVAALKYTYDVVYLKVAKP*,2,,FALSE,FALSE,64,75,,53,213,169,51,0.154433675902604,0.0989694049932802,,,-0.148133400179955,0.238765947646207,0.110070734476264,0.0914264214591845,0.142007396298936,0.011616172375584,,,0.114192561104166,0.0288122267722551,0.139886424109022,0.0106043124140615,missense,"S61D,N78Y",0.208797153512823,0.216576662051678
PSD95-PDZ2 binding CRIPT,2,KVMEIKLIKGPKGLGFSIAGGVGNQHIPGDNSIYVTKIIEGGAAHKDGRLQIGDKILAVNDVGLEDVMHEDAVAALKWTYDVVYLKVAKP*,2,,FALSE,FALSE,304.666666666667,349,276,289,543,734,409,-0.00633776264096054,0.0881679472110151,0.11791435604794,0.101384114447475,-0.048014041609747,0.106036174974661,0.0202817253328027,0.0563554373170629,0.123137435998382,0.0103483907261449,0.143285563282228,0.011545830166531,0.126274106617063,0.0127955361706746,0.129472030883194,0.00653652034065435,missense,"S61D,N78W",0.0833393700082399,0.0897397077969388
PSD95-PDZ2 binding CRIPT,2,KVMEIKLIKGPKGLGFSIAGGVGNQHIPGDNSIYVTKIIEGGAAHKDGRLQIGDKILAVNDVGLEDVMHEDAVAALKCTYDVVYLKVAKP*,2,,FALSE,FALSE,215.333333333333,241,166,239,1213,1093,934,0.307319522043454,0.0871352721094272,0.366557589572024,0.12483142559026,0.215608577627926,0.113891469659136,0.295344654060225,0.0605255911503723,0.159951813997311,0.010227184258461,0.171601562903781,0.0142160578821033,0.158085823332323,0.0137434457618168,0.161375863311487,0.00702020561846927,missense,"S61D,N78C",0.467671324348941,0.478296664165973
PSD95-PDZ2 binding CRIPT,2,KVMEIKLIKGPKGLGFSIAGGVGNQHIPGDNSIYVTKIIEGGAAHKDGRLQIGDKILAVNDVGLEDVMHEDAVAALKFTYDVVYLKVAKP*,2,,FALSE,FALSE,167.666666666667,225,146,132,795,201,498,0.212792736870145,0.0880925757110079,-0.0626633765777653,0.13496893039773,0.206468893988775,0.149983422752367,0.145301134015264,0.0661961129732213,0.148857077894194,0.0103395442716639,0.122721002018207,0.0153705376490502,0.156982924697765,0.0180987131164256,0.143972706358958,0.00767791467019114,missense,"S61D,N78F",0.258022864769775,0.266343516785142
PSD95-PDZ2 binding CRIPT,2,KVMEIKLIKGPKGLGFSIAGGVGNQHIPGDNSIYVTKIIEGGAAHKDGRLQIGDKILAVNAVGLEDVMHEDAVAALKKTYDVVYLKVAKP*,2,,FALSE,FALSE,200,275,167,158,780,307,478,0.1554542647131,0.0652374106128909,0.00682543514762989,0.1227325527868,0.126875138169342,0.136154859316374,0.123344154428171,0.0530523560540905,0.142127184182354,0.00765700275825188,0.130634529921743,0.013977033957478,0.147378232885836,0.0164300006824284,0.141425973505428,0.00615340455112047,missense,"S61A,N78K",0.227343452916028,0.235326842895683
PSD95-PDZ2 binding CRIPT,2,KVMEIKLIKGPKGLGFSIAGGVGNQHIPGDNSIYVTKIIEGGAAHKDGRLQIGDKILAVNAVGLEDVMHEDAVAALKTTYDVVYLKVAKP*,2,,FALSE,FALSE,157.333333333333,254,57,161,605,825,626,0.108240835000866,0.0574630642577749,0.116850325422043,0.206261016742714,0.150974427362062,0.134905021952169,0.114929686129427,0.0512114824901992,0.136585680340666,0.00674451725452825,0.143164389299839,0.0234894261518767,0.150286328416693,0.0162791810286172,0.140450001251304,0.00593988642282968,missense,"S61A,N78T",0.215586328606489,0.223440471268834
PSD95-PDZ2 binding CRIPT,2,KVMEIKLIKGPKGLGFSIAGGVGNQHIPGDNSIYVTKIIEGGAAHKDGRLQIGDKILAVNAVGLEDVMHEDAVAALKRTYDVVYLKVAKP*,2,,FALSE,FALSE,749,980,582,685,2378,1775,1890,0.109181362303974,0.0375572503843235,0.0835431114172595,0.0664038346140095,0.104596770604978,0.0661022214783377,0.103287789199462,0.0293031135981344,0.13669607129712,0.00440814506712343,0.139371295694245,0.00756220440488209,0.144689870559851,0.00797664915855497,0.139099687959289,0.003398791797162,missense,"S61A,N78R",0.199319676389751,0.206994998015142
PSD95-PDZ2 binding CRIPT,2,KVMEIKLIKGPKGLGFSIAGGVGNQHIPGDNSIYVTKIIEGGAAHKDGRLQIGDKILAVNAVGLEDVMHEDAVAALKMTYDVVYLKVAKP*,2,,FALSE,FALSE,304.333333333333,380,287,246,816,644,456,0.067977786141239,0.0644310452800066,0.0608325011151821,0.0955227674963272,0.010220920487298,0.110837429318948,0.05527859569932,0.0481192450397175,0.131859952061793,0.00756235857295931,0.136784964976113,0.010878327996059,0.13330140238748,0.0133749103667131,0.133531226692871,0.00558122585775432,missense,"S61A,N78M",0.132238782393617,0.139176676620648
PSD95-PDZ2 binding CRIPT,2,KVMEIKLIKGPKGLGFSIAGGVGNQHIPGDNSIYVTKIIEGGAAHKDGRLQIGDKILAVNAVGLEDVMHEDAVAALKQTYDVVYLKVAKP*,2,,FALSE,FALSE,164,164,,,318,100,85,0.055830914963481,0.0719160979995962,,,,,0.055830914963481,0.0719160979995962,0.130434257429857,0.00844088929300345,,,,,0.133595288765257,0.0083413608300139,missense,"S61A,N78Q",0.133010511042029,0.139956888964126
PSD95-PDZ2 binding CRIPT,2,KVMEIKLIKGPKGLGFSIAGGVGNQHIPGDNSIYVTKIIEGGAAHKDGRLQIGDKILAVNAVGLEDVMHEDAVAALKHTYDVVYLKVAKP*,2,,FALSE,FALSE,69,69,,,154,345,78,0.0900579637149695,0.10239154178295,,,,,0.0900579637149695,0.10239154178295,0.134451532245562,0.0120178331801966,,,,,0.137565194971573,0.0118761281508603,missense,"S61A,N78H",0.18083428940007,0.188306399201297
PSD95-PDZ2 binding CRIPT,2,KVMEIKLIKGPKGLGFSIAGGVGNQHIPGDNSIYVTKIIEGGAAHKDGRLQIGDKILAVNAVGLEDVMHEDAVAALKPTYDVVYLKVAKP*,2,,FALSE,FALSE,195,274,,116,856,702,544,0.14744926827543,0.0517134268910695,,,0.132928811402523,0.158092662717249,0.146045756944414,0.0491506805122143,0.141187626967756,0.00606967457205195,,,0.148108738251945,0.0190772666460312,0.144059073232399,0.00570085937081033,missense,"S61A,N78P",0.259063289907874,0.267395379427381
PSD95-PDZ2 binding CRIPT,2,KVMEIKLIKGPKGLGFSIAGGVGNQHIPGDNSIYVTKIIEGGAAHKDGRLQIGDKILAVNAVGLEDVMHEDAVAALKLTYDVVYLKVAKP*,2,,FALSE,FALSE,639.666666666667,917,456,546,1481,974,1180,-0.00842399045091977,0.0395729150227141,-0.0415584953101838,0.0763506870984662,0.0265066248115089,0.0741422649949583,-0.00774820570871395,0.0317496862789188,0.122892572630183,0.0046447263408262,0.125124469032031,0.00869497229562075,0.135266621510059,0.00894685265425161,0.126220912213504,0.00368256338787582,missense,"S61A,N78L",0.0441745206151883,0.0501443150513084
PSD95-PDZ2 binding CRIPT,2,KVMEIKLIKGPKGLGFSIAGGVGNQHIPGDNSIYVTKIIEGGAAHKDGRLQIGDKILAVNAVGLEDVMHEDAVAALKETYDVVYLKVAKP*,2,,FALSE,FALSE,218,313,178,163,718,697,571,0.0968910493568638,0.065010447309518,0.223434470448715,0.117698377471311,0.167552055840169,0.133845584440389,0.132761800743987,0.0523698326337911,0.135253540711499,0.00763036376961604,0.155302409576777,0.0134037317834842,0.152286774442461,0.0161513371960215,0.142518301763979,0.00607424043791059,missense,"S61A,N78E",0.240502268720807,0.248630314961379
PSD95-PDZ2 binding CRIPT,2,KVMEIKLIKGPKGLGFSIAGGVGNQHIPGDNSIYVTKIIEGGAAHKDGRLQIGDKILAVNAVGLEDVMHEDAVAALKDTYDVVYLKVAKP*,2,,FALSE,FALSE,245.333333333333,324,174,238,1105,610,726,0.190331717874423,0.0640061285768008,0.192696849989551,0.119051364594323,0.132369110005008,0.111897002904207,0.179020681708323,0.0503463375768928,0.146220797839734,0.00751248552714239,0.151801946536005,0.0135578127223465,0.148041198287603,0.0135027706194893,0.147883748839797,0.00583954051846512,missense,"S61A,N78D",0.305137536762526,0.313976125375372
PSD95-PDZ2 binding CRIPT,2,KVMEIKLIKGPKGLGFSIAGGVGNQHIPGDNSIYVTKIIEGGAAHKDGRLQIGDKILAVNAVGLEDVMHEDAVAALKATYDVVYLKVAKP*,2,,FALSE,FALSE,490.333333333333,666,366,439,3102,1551,1048,0.275345532784209,0.0447320290695526,0.23508646035458,0.0824305622676054,0.0702080519565583,0.0826324258084745,0.230010693774746,0.035502397903403,0.156198983809076,0.0052502585058164,0.156629362002099,0.00938736090619502,0.140540134930156,0.0099713724448811,0.153797947485213,0.00411783063153226,missense,"S61A,N78A",0.376383382504117,0.386005184272593
PSD95-PDZ2 binding CRIPT,2,KVMEIKLIKGPKGLGFSIAGGVGNQHIPGDNSIYVTKIIEGGAAHKDGRLQIGDKILAVNAVGLEDVMHEDAVAALKGTYDVVYLKVAKP*,2,,FALSE,FALSE,957,1265,817,789,5614,5197,5339,0.253858068929574,0.0434379888992553,0.344211147357728,0.0578526736539745,0.334292623748474,0.0623727425430588,0.297761910276573,0.0303475373638682,0.153676971232901,0.00509837526795997,0.169056704391788,0.00658838071751946,0.172407596117699,0.00752660762673307,0.161656234561875,0.00351993178850964,missense,"S61A,N78G",0.471048838033062,0.481711307217051
PSD95-PDZ2 binding CRIPT,2,KVMEIKLIKGPKGLGFSIAGGVGNQHIPGDNSIYVTKIIEGGAAHKDGRLQIGDKILAVNAVGLEDVMHEDAVAALKVTYDVVYLKVAKP*,2,,FALSE,FALSE,833.333333333333,1002,712,786,1855,2065,1500,0.0326722980283192,0.0449788986480413,0.134576002232424,0.0612040855383694,0.0270906856114323,0.0631168843462698,0.058162296570876,0.031430590461664,0.127716099365582,0.00527923392077628,0.145183025603512,0.0069700463526754,0.135337100958163,0.00761640427737022,0.133865699643498,0.00364555229543466,missense,"S61A,N78V",0.136268036342256,0.143250224586251
PSD95-PDZ2 binding CRIPT,2,KVMEIKLIKGPKGLGFSIAGGVGNQHIPGDNSIYVTKIIEGGAAHKDGRLQIGDKILAVNAVGLEDVMHEDAVAALK*TYDVVYLKVAKP*,2,,FALSE,TRUE,252.666666666667,313,217,228,1,55,3,-1.60276715825004,0.566635841547535,-0.552929128556104,0.126789672774083,-1.18963621142753,0.297198297915395,-0.689646179398329,0.114226344172852,-0.0642376325503637,0.0665068119793908,0.0668885361564951,0.0144390670737476,-0.0114870656492717,0.0358633416543752,0.0471293429263004,0.0132488160445588,stop,"S61A,N78*",-0.908608110259803,-0.913112356565137
PSD95-PDZ2 binding CRIPT,2,KVMEIKLIKGPKGLGFSIAGGVGNQHIPGDNSIYVTKIIEGGAAHKDGRLQIGDKILAVNAVGLEDVMHEDAVAALKYTYDVVYLKVAKP*,2,,FALSE,FALSE,237.333333333333,282,177,253,545,521,464,0.0623878263882514,0.0672380827297685,0.136142911001472,0.11843635092093,0.0183583176935859,0.10969649649195,0.06664532260411,0.0515995619342523,0.131203850955924,0.00789182433950976,0.145361468376648,0.0134877737082289,0.134283353691486,0.0132372323784261,0.13484962373062,0.00598489874640675,missense,"S61A,N78Y",0.148120953015395,0.155233441632336
PSD95-PDZ2 binding CRIPT,2,KVMEIKLIKGPKGLGFSIAGGVGNQHIPGDNSIYVTKIIEGGAAHKDGRLQIGDKILAVNAVGLEDVMHEDAVAALKSTYDVVYLKVAKP*,2,,FALSE,FALSE,398,507,249,438,1580,1726,931,0.153707448095275,0.0468601296132632,0.359275753468369,0.098121087762553,0.045259513870198,0.082663678985631,0.161475356483029,0.0376459231363606,0.141922157962963,0.00550003653317742,0.170772292525364,0.0111742300185365,0.137529559326445,0.0099751438102557,0.145848712281155,0.00436645253836096,missense,"S61A,N78S",0.280622313411353,0.289191403567946
PSD95-PDZ2 binding CRIPT,2,KVMEIKLIKGPKGLGFSIAGGVGNQHIPGDNSIYVTKIIEGGAAHKDGRLQIGDKILAVNAVGLEDVMHEDAVAALKWTYDVVYLKVAKP*,2,,FALSE,FALSE,401.666666666667,497,272,436,715,506,617,-0.0353071151130457,0.0643996209296576,0.0193381366065155,0.0985283801570137,-0.0634670746951545,0.0860576350170372,-0.0314949583884622,0.0456836913120882,0.119737264077093,0.00755867025463033,0.132059501937883,0.0112206133088596,0.124409367118131,0.0103846973156694,0.123466588242201,0.00529873232670714,missense,"S61A,N78W",0.0109943465042048,0.0165993877592895
PSD95-PDZ2 binding CRIPT,2,KVMEIKLIKGPKGLGFSIAGGVGNQHIPGDNSIYVTKIIEGGAAHKDGRLQIGDKILAVNAVGLEDVMHEDAVAALKCTYDVVYLKVAKP*,2,,FALSE,FALSE,351.666666666667,345,298,412,1675,1106,1289,0.264972541377872,0.063915387826989,0.209054777711405,0.093223570653254,0.156929446864149,0.0866408459735937,0.222732503143102,0.0450345693574725,0.154981491835323,0.00750183516310942,0.153664820778012,0.0106164907603716,0.151004929096643,0.0104550742119648,0.152953769117131,0.0052234423624746,missense,"S61A,N78C",0.366213923309941,0.375723931132488
PSD95-PDZ2 binding CRIPT,2,KVMEIKLIKGPKGLGFSIAGGVGNQHIPGDNSIYVTKIIEGGAAHKDGRLQIGDKILAVNAVGLEDVMHEDAVAALKFTYDVVYLKVAKP*,2,,FALSE,FALSE,293.333333333333,401,255,224,494,688,268,-0.0628394319946456,0.0665698663834785,0.118198024757777,0.10046020523375,-0.111899086094595,0.11766282443694,-0.0265782531001003,0.0501903709903515,0.116505758958743,0.00781339488686009,0.143317868054678,0.0114406134969462,0.118565007362338,0.0141985405111641,0.124036864078152,0.00582145036046219,missense,"S61A,N78F",0.0178642179228501,0.0235447804047033
PSD95-PDZ2 binding CRIPT,2,KVMEIKLIKGPKGLGFSIAGGVGNQHIPGDNSIYVTKIIEGGAAHKDGRLQIGDKILAVNAVGLEDVMHEDAVAALKITYDVVYLKVAKP*,2,,FALSE,FALSE,122.333333333333,170,80,117,828,164,183,0.298545729908468,0.0888777747283944,0.0465322675385453,0.176405108565321,-0.0220537294285792,0.160748510830761,0.194682900797106,0.0711696590483179,0.158922022196154,0.0104317041379955,0.135156425148968,0.0200893743078345,0.129406774440997,0.0193977516183378,0.149700368824088,0.00825478332089731,missense,"S61A,N78I",0.327021588166884,0.33610075048308
PSD95-PDZ2 binding CRIPT,2,KVMEIKLIKGPKGLGFSIAGGVGNQHIPGDNSIYVTKIIEGGAAHKDGRLQIGDKILAVNGVGLEDVMHEDAVAALKKTYDVVYLKVAKP*,2,,FALSE,FALSE,281.333333333333,384,234,226,1038,1043,1085,0.141940357782145,0.0634648013144554,0.249525725667734,0.103824964960217,0.264997517294849,0.113982428216898,0.188475206166629,0.0489107936501936,0.140541038722671,0.00744894921719454,0.158273735047558,0.0118237992116383,0.164045656984286,0.0137544218604563,0.14898035449801,0.00567303551870832,missense,"S61G,N78K",0.31834788058906,0.327331691915843
PSD95-PDZ2 binding CRIPT,2,KVMEIKLIKGPKGLGFSIAGGVGNQHIPGDNSIYVTKIIEGGAAHKDGRLQIGDKILAVNGVGLEDVMHEDAVAALKTTYDVVYLKVAKP*,2,,FALSE,FALSE,442,618,346,362,2570,2389,1784,0.258012299760124,0.0459684725124203,0.36363296786571,0.0843603122251518,0.205336595112826,0.0906873855218735,0.269484938823359,0.0368768788202412,0.154164558901221,0.00539538153819177,0.171268501006397,0.00960712477546712,0.156846288580641,0.0109433758992754,0.158376462318495,0.00427725309187459,missense,"S61G,N78T",0.431538811175828,0.441766942434682
PSD95-PDZ2 binding CRIPT,2,KVMEIKLIKGPKGLGFSIAGGVGNQHIPGDNSIYVTKIIEGGAAHKDGRLQIGDKILAVNGVGLEDVMHEDAVAALKRTYDVVYLKVAKP*,2,,FALSE,FALSE,1495,2052,1103,1330,8612,6030,5349,0.232257418512414,0.035352062006339,0.307793175138574,0.0490656958861729,0.214393893025333,0.048329344181137,0.246693486074025,0.0246657365546263,0.151141673797421,0.00414931913681657,0.164909351282839,0.00558770173011576,0.157939245612293,0.00583197075641874,0.155732941097092,0.00286091451654339,missense,"S61G,N78R",0.399693430855255,0.4095714824631
PSD95-PDZ2 binding CRIPT,2,KVMEIKLIKGPKGLGFSIAGGVGNQHIPGDNSIYVTKIIEGGAAHKDGRLQIGDKILAVNGVGLEDVMHEDAVAALKSTYDVVYLKVAKP*,2,,FALSE,FALSE,948.666666666667,1302,789,755,7774,5181,6648,0.35575075143555,0.0360526289693436,0.331818592677042,0.0574571093080061,0.386834911598717,0.0632119814638647,0.356151518322042,0.0274977688060141,0.165636252627797,0.00423154562492625,0.167645414936311,0.00654333304132901,0.178747948783555,0.00762787978191574,0.168428693065297,0.00318939455853892,missense,"S61G,N78S",0.552633776712824,0.564193117800152
PSD95-PDZ2 binding CRIPT,2,KVMEIKLIKGPKGLGFSIAGGVGNQHIPGDNSIYVTKIIEGGAAHKDGRLQIGDKILAVNGVGLEDVMHEDAVAALKMTYDVVYLKVAKP*,2,,FALSE,FALSE,492.333333333333,604,371,502,2121,1919,1202,0.206992270269293,0.0614562036433092,0.298491374239913,0.0846185449282962,0.0377730660107699,0.0798306831360771,0.182454472110842,0.0422071567402995,0.148176269316039,0.00721319740295644,0.163850043185075,0.0096365328434884,0.136626159006714,0.00963328216848108,0.148282025241866,0.0048954981398152,missense,"S61G,N78M",0.309935403862618,0.318826735938506
PSD95-PDZ2 binding CRIPT,2,KVMEIKLIKGPKGLGFSIAGGVGNQHIPGDNSIYVTKIIEGGAAHKDGRLQIGDKILAVNGVGLEDVMHEDAVAALKITYDVVYLKVAKP*,2,,FALSE,FALSE,287.333333333333,346,218,298,973,1064,1053,0.155548034755558,0.0640275344924824,0.2295286108977,0.107355015617749,0.172606071777362,0.100459731550355,0.174416344874829,0.0482363610187249,0.142138190098545,0.00751499796829965,0.155996422746576,0.0122258085953887,0.152896649739707,0.0121226188049126,0.147349703807052,0.00559480983501441,missense,"S61G,N78I",0.298704122482213,0.307471987888008
PSD95-PDZ2 binding CRIPT,2,KVMEIKLIKGPKGLGFSIAGGVGNQHIPGDNSIYVTKIIEGGAAHKDGRLQIGDKILAVNGVGLEDVMHEDAVAALKQTYDVVYLKVAKP*,2,,FALSE,FALSE,131.333333333333,183,148,63,944,621,1078,0.326669135221595,0.0665964363692343,0.224344024215944,0.128421411102422,0.381205910273343,0.213016527221357,0.310434658958323,0.0569665929310186,0.162222904159907,0.00781651344187795,0.155405991418774,0.0146248927695965,0.178068689181058,0.0257050075567485,0.1631261136627,0.00660740668795481,missense,"S61G,N78Q",0.488755848898754,0.499612973135435
PSD95-PDZ2 binding CRIPT,2,KVMEIKLIKGPKGLGFSIAGGVGNQHIPGDNSIYVTKIIEGGAAHKDGRLQIGDKILAVNGVGLEDVMHEDAVAALKHTYDVVYLKVAKP*,2,,FALSE,FALSE,191.666666666667,244,150,181,849,753,1056,0.204435647554692,0.0658825414052819,0.289745968739441,0.12727652038198,0.319516778670227,0.126605826158061,0.239543238710609,0.0531114921614822,0.147876195064263,0.00773272262834426,0.162854098532442,0.0144945102743753,0.17062457385953,0.0152777052587075,0.154903602535336,0.00616026359413806,missense,"S61G,N78H",0.389702740521538,0.39947096340854
PSD95-PDZ2 binding CRIPT,2,KVMEIKLIKGPKGLGFSIAGGVGNQHIPGDNSIYVTKIIEGGAAHKDGRLQIGDKILAVNGVGLEDVMHEDAVAALKPTYDVVYLKVAKP*,2,,FALSE,FALSE,575.666666666667,672,487,568,4662,2330,3111,0.366827639707465,0.0443941884860563,0.239930811487234,0.0721569298526076,0.28346403215031,0.072479490100504,0.321603665426751,0.0335235168982627,0.166936361924811,0.00521060570146108,0.157181046610181,0.00821737864907934,0.166274037617931,0.00874620324087204,0.164421577622194,0.00388830537970855,missense,"S61G,N78P",0.504361754441586,0.515390436056798
PSD95-PDZ2 binding CRIPT,2,KVMEIKLIKGPKGLGFSIAGGVGNQHIPGDNSIYVTKIIEGGAAHKDGRLQIGDKILAVNGVGLEDVMHEDAVAALKLTYDVVYLKVAKP*,2,,FALSE,FALSE,685.333333333333,864,579,613,2190,2426,2338,0.107372373909819,0.038416552839893,0.166363903092744,0.0664093377668336,0.198932252456634,0.0694842225223822,0.13646965209586,0.0299953741927252,0.136483747892595,0.00450900255381173,0.148803096722977,0.00756283111517328,0.1560734674361,0.00838476003862653,0.142948365781499,0.00347908529984779,missense,"S61G,N78L",0.245683067758551,0.253868067073661
PSD95-PDZ2 binding CRIPT,2,KVMEIKLIKGPKGLGFSIAGGVGNQHIPGDNSIYVTKIIEGGAAHKDGRLQIGDKILAVNGVGLEDVMHEDAVAALKETYDVVYLKVAKP*,2,,FALSE,FALSE,801.666666666667,988,675,742,4668,4060,3807,0.293034941155653,0.0603386066036038,0.342439411127656,0.0665573436427462,0.286613416128805,0.0669628191408631,0.306471704342884,0.037179529807412,0.158275213497218,0.007082023533006,0.168854935448756,0.00757968632682303,0.166654078265585,0.00808049870350388,0.16266646088231,0.00431235679132121,missense,"S61G,N78E",0.483218606568929,0.494014859312072
PSD95-PDZ2 binding CRIPT,2,KVMEIKLIKGPKGLGFSIAGGVGNQHIPGDNSIYVTKIIEGGAAHKDGRLQIGDKILAVNGVGLEDVMHEDAVAALKDTYDVVYLKVAKP*,2,,FALSE,FALSE,478.666666666667,668,352,416,4478,2494,3331,0.38193360092154,0.0606294383105802,0.386602848673663,0.0860468622016589,0.401688720992903,0.0854357347473681,0.388066810635465,0.0428706597206647,0.168709368940196,0.00711615884220335,0.173884357979646,0.00979919253383577,0.180540379106707,0.0103096517248887,0.17213046466563,0.00497245612175476,missense,"S61G,N78D",0.59722745105826,0.609277015147949
PSD95-PDZ2 binding CRIPT,2,KVMEIKLIKGPKGLGFSIAGGVGNQHIPGDNSIYVTKIIEGGAAHKDGRLQIGDKILAVNGVGLEDVMHEDAVAALKATYDVVYLKVAKP*,2,,FALSE,FALSE,1058,1415,831,928,7709,5593,6265,0.312643152782058,0.0432351121094455,0.369977753642261,0.0573329990668078,0.344742093639866,0.0576513625311669,0.33641391649086,0.0296166620237363,0.160576655708018,0.0050745633458655,0.171991058178379,0.00652919911339945,0.173668548523721,0.00695687198008137,0.166139380055101,0.00343515946209903,missense,"S61G,N78A",0.525055392664954,0.536311561644877
PSD95-PDZ2 binding CRIPT,2,KVMEIKLIKGPKGLGFSIAGGVGNQHIPGDNSIYVTKIIEGGAAHKDGRLQIGDKILAVNGVGLEDVMHEDAVAALKGTYDVVYLKVAKP*,2,,FALSE,FALSE,1745.66666666667,2121,1505,1611,13444,12490,12885,0.369681329365453,0.0424505490043311,0.425212957040144,0.0445726640131853,0.400710744613203,0.0452588027251783,0.397551286110011,0.0254290717986606,0.167271303323881,0.00498247811741383,0.178281356033435,0.00507602607736642,0.180422365304875,0.00546144414818655,0.173230544264179,0.00294945178263355,missense,"S61G,N78G",0.610479643972417,0.622674890827512
PSD95-PDZ2 binding CRIPT,2,KVMEIKLIKGPKGLGFSIAGGVGNQHIPGDNSIYVTKIIEGGAAHKDGRLQIGDKILAVNGVGLEDVMHEDAVAALKVTYDVVYLKVAKP*,2,,FALSE,FALSE,1353,1653,1163,1243,5092,5241,5224,0.17354636609377,0.0430439248534807,0.262372822091637,0.0497968297460937,0.198851873203489,0.0508643098625822,0.207846085707569,0.027425355510108,0.144250678491415,0.00505212344010419,0.159736788645765,0.00567096474840665,0.156063767957208,0.00613786867357863,0.151227132345254,0.00318099552901918,missense,"S61G,N78V",0.345413861547349,0.354695212079905
PSD95-PDZ2 binding CRIPT,2,KVMEIKLIKGPKGLGFSIAGGVGNQHIPGDNSIYVTKIIEGGAAHKDGRLQIGDKILAVNGVGLEDVMHEDAVAALK*TYDVVYLKVAKP*,2,,FALSE,TRUE,539.333333333333,683,519,416,43,13,27,-0.864774403295813,0.105803333234135,-1.16070891779662,0.141799572393026,-0.84780763524027,0.1203711060955,-0.92987828459367,0.0693239687822006,0.0223815711728724,0.0124182797384961,-0.00232666844892174,0.0161484251202371,0.0297618752128396,0.0145253527139878,0.019265446967993,0.00804070651586521,stop,"S61G,N78*",-1.24427266132187,-1.25246690371798
PSD95-PDZ2 binding CRIPT,2,KVMEIKLIKGPKGLGFSIAGGVGNQHIPGDNSIYVTKIIEGGAAHKDGRLQIGDKILAVNGVGLEDVMHEDAVAALKYTYDVVYLKVAKP*,2,,FALSE,FALSE,348.666666666667,450,247,349,1051,960,1262,0.103002830220678,0.0631231189982048,0.189485854548541,0.101654007966123,0.194841667683705,0.09399340650819,0.14371234491094,0.0465780640973838,0.135970888664037,0.00740884550349104,0.151436271812411,0.0115765661920547,0.155579850748835,0.0113423181576276,0.143788426850327,0.00540246829579068,missense,"S61G,N78Y",0.255802927592762,0.264099175602764
PSD95-PDZ2 binding CRIPT,2,KVMEIKLIKGPKGLGFSIAGGVGNQHIPGDNSIYVTKIIEGGAAHKDGRLQIGDKILAVNGVGLEDVMHEDAVAALKWTYDVVYLKVAKP*,2,,FALSE,FALSE,662.666666666667,907,511,570,2707,1361,1180,0.159947335063546,0.0607104718444986,0.118326347464411,0.0740024339460653,0.0498017544855903,0.0749485271440589,0.116891848096083,0.0397797699763597,0.142654541901539,0.00712566985723131,0.143332481706781,0.00842754842716364,0.138077677967127,0.00904414545545204,0.140677587305415,0.00461395187360739,missense,"S61G,N78W",0.218327961391637,0.226212243114623
PSD95-PDZ2 binding CRIPT,2,KVMEIKLIKGPKGLGFSIAGGVGNQHIPGDNSIYVTKIIEGGAAHKDGRLQIGDKILAVNGVGLEDVMHEDAVAALKCTYDVVYLKVAKP*,2,,FALSE,FALSE,479.333333333333,633,387,418,3431,2306,2696,0.352366402190909,0.0613346733361813,0.33599123859542,0.0838582953321871,0.339919409470542,0.0855877287989626,0.344969691993226,0.0428535078148101,0.165239026998245,0.00719893322710784,0.16812060438173,0.00954995406565238,0.173086588360192,0.0103279930634495,0.167131742163599,0.00497046671688387,missense,"S61G,N78C",0.537009958607147,0.548397545401236
PSD95-PDZ2 binding CRIPT,2,KVMEIKLIKGPKGLGFSIAGGVGNQHIPGDNSIYVTKIIEGGAAHKDGRLQIGDKILAVNGVGLEDVMHEDAVAALKFTYDVVYLKVAKP*,2,,FALSE,FALSE,479.666666666667,513,384,542,1696,1687,1309,0.177079084961463,0.0625683021558203,0.250545606440481,0.0847027962617643,0.0846620292220285,0.0771256979201613,0.167670079271311,0.0421473756685134,0.144665318463479,0.00734372590336358,0.158389881154435,0.00964612755754027,0.142284316941197,0.00930686775208346,0.146567222037055,0.00488856428905796,missense,"S61G,N78F",0.289277896069598,0.297942137966436
PSD95-PDZ2 binding CRIPT,2,KVMEIKLIKGPKGLGFSIAGGVGNQHIPGDNSIYVTKIIEGGAAHKDGRLQIGDKILAVNVVGLEDVMHEDAVAALKKTYDVVYLKVAKP*,2,,FALSE,FALSE,440.333333333333,643,211,467,391,390,84,-0.273966653522169,0.0675060646985041,0.00825835675550223,0.110187322661202,-0.591812827460098,0.0953349500729003,-0.302440177608544,0.0492766748370034,0.091725472580257,0.00792327774415126,0.130797713963115,0.0125483575102892,0.0606531330617657,0.0115042041291924,0.092040358210997,0.00571547312426516,missense,"S61V,N78K",-0.367584134078018,-0.366140846302648
PSD95-PDZ2 binding CRIPT,2,KVMEIKLIKGPKGLGFSIAGGVGNQHIPGDNSIYVTKIIEGGAAHKDGRLQIGDKILAVNVVGLEDVMHEDAVAALKTTYDVVYLKVAKP*,2,,FALSE,FALSE,558.666666666667,721,509,446,599,441,487,-0.178483876243996,0.0506293027594311,-0.254715360286776,0.0746536192124674,-0.171542979759691,0.0844853521785724,-0.196388356781535,0.0375386081987934,0.102932414764441,0.00594242946240925,0.100849729589246,0.00850170673622222,0.111367693814071,0.0101949677074964,0.104341032591343,0.00435400535836097,missense,"S61V,N78T",-0.219403120560834,-0.216330863152313
PSD95-PDZ2 binding CRIPT,2,KVMEIKLIKGPKGLGFSIAGGVGNQHIPGDNSIYVTKIIEGGAAHKDGRLQIGDKILAVNVVGLEDVMHEDAVAALKRTYDVVYLKVAKP*,2,,FALSE,FALSE,1906,2423,1510,1785,2069,1626,993,-0.184795985915656,0.0374190543785394,-0.138200744995785,0.0447847493027639,-0.315062533233104,0.0451890845896765,-0.208620190513022,0.0242358927521221,0.102191553949883,0.00439192481577492,0.114118652116211,0.00510017878361275,0.0940489850044878,0.00545303116153574,0.102922294066797,0.00281105805384636,missense,"S61V,N78R",-0.236494062567969,-0.23360968770169
PSD95-PDZ2 binding CRIPT,2,KVMEIKLIKGPKGLGFSIAGGVGNQHIPGDNSIYVTKIIEGGAAHKDGRLQIGDKILAVNVVGLEDVMHEDAVAALKSTYDVVYLKVAKP*,2,,FALSE,FALSE,1167.33333333333,1593,804,1105,1789,2206,1676,-0.0943713189054793,0.0377378566657118,0.111850775356104,0.0569578070709227,-0.0429979652409723,0.0534915736128676,-0.0344253240686001,0.0271172639365028,0.112804818918651,0.00442934306964616,0.142595030320032,0.00648647148207437,0.126879403692583,0.00645490433008654,0.123126702762012,0.00314526079012744,missense,"S61V,N78S",0.00689989010475162,0.0124599205653987
PSD95-PDZ2 binding CRIPT,2,KVMEIKLIKGPKGLGFSIAGGVGNQHIPGDNSIYVTKIIEGGAAHKDGRLQIGDKILAVNVVGLEDVMHEDAVAALKMTYDVVYLKVAKP*,2,,FALSE,FALSE,567.666666666667,647,539,517,228,245,175,-0.431694883656508,0.0755564649503823,-0.366583049178213,0.0767643466070359,-0.432336575765418,0.0849022791063928,-0.409030418303485,0.0454735507048705,0.0732126977498873,0.00886816406558172,0.0881100085382526,0.00874208068591192,0.0798973593591639,0.0102452788733484,0.0796772339130196,0.00527435866519603,missense,"S61V,N78M",-0.516517455298226,-0.516711407354556
PSD95-PDZ2 binding CRIPT,2,KVMEIKLIKGPKGLGFSIAGGVGNQHIPGDNSIYVTKIIEGGAAHKDGRLQIGDKILAVNVVGLEDVMHEDAVAALKITYDVVYLKVAKP*,2,,FALSE,FALSE,531,717,416,460,35,35,34,-0.92284037253267,0.112117605221449,-0.828872513518152,0.109153350971525,-0.814900470158784,0.114833943000941,-0.855681328172957,0.0646417527046435,0.0155662901488379,0.0131593943469546,0.0354635394919527,0.0124306067009925,0.033732829664706,0.0138571753615298,0.0278713586235094,0.00749762847251509,missense,"S61V,N78I",-1.14060088919599,-1.14765545678087
PSD95-PDZ2 binding CRIPT,2,KVMEIKLIKGPKGLGFSIAGGVGNQHIPGDNSIYVTKIIEGGAAHKDGRLQIGDKILAVNVVGLEDVMHEDAVAALKHTYDVVYLKVAKP*,2,,FALSE,FALSE,413.666666666667,523,346,372,570,627,624,-0.176422580983661,0.0724149394306355,-0.0108196200033788,0.0887996273546554,-0.0195235896480034,0.0919553834743315,-0.0856500720131677,0.0479036155699389,0.103174351765705,0.00849943898370259,0.128625074977417,0.0101126830556799,0.12971209000983,0.0110963870171216,0.117185277713693,0.00555621555737598,missense,"S61V,N78H",-0.0646739405791167,-0.0599007288474344
PSD95-PDZ2 binding CRIPT,2,KVMEIKLIKGPKGLGFSIAGGVGNQHIPGDNSIYVTKIIEGGAAHKDGRLQIGDKILAVNVVGLEDVMHEDAVAALKPTYDVVYLKVAKP*,2,,FALSE,FALSE,623,832,479,558,88,73,100,-0.710563524694801,0.0738703020064885,-0.687783398596989,0.0943947893045446,-0.611739194671443,0.0894822339564566,-0.675122048115513,0.0487732233471529,0.0404815097159123,0.00867025684959995,0.0515310562632302,0.0107498715341681,0.0582485899663188,0.0107979485444116,0.0488139590712579,0.00565707909769722,missense,"S61V,N78P",-0.888314253189164,-0.892595406966495
PSD95-PDZ2 binding CRIPT,2,KVMEIKLIKGPKGLGFSIAGGVGNQHIPGDNSIYVTKIIEGGAAHKDGRLQIGDKILAVNVVGLEDVMHEDAVAALKLTYDVVYLKVAKP*,2,,FALSE,FALSE,684,899,511,642,212,172,247,-0.504155291973102,0.0571061677279177,-0.506572510441048,0.0802748914298422,-0.415818632421912,0.0748376162840232,-0.480110942115752,0.0395168809572942,0.0647079220217932,0.00670262782808025,0.0721677225731053,0.00914186870533695,0.0818906030947805,0.0090307616840962,0.0714327891559105,0.00458346006124174,missense,"S61V,N78L",-0.61583478882157,-0.617120546882698
PSD95-PDZ2 binding CRIPT,2,KVMEIKLIKGPKGLGFSIAGGVGNQHIPGDNSIYVTKIIEGGAAHKDGRLQIGDKILAVNVVGLEDVMHEDAVAALKETYDVVYLKVAKP*,2,,FALSE,FALSE,609.666666666667,768,561,500,1155,846,915,-0.0136667093853093,0.0621771533717424,-0.0446660719264487,0.0721290898219494,0.0186705655127905,0.0797660324896082,-0.0151074696550541,0.0405538634093394,0.122277227646926,0.00729781624369999,0.124770571855571,0.00821420816948732,0.134321033080297,0.00962548068294515,0.125367330362886,0.00470373695400294,missense,"S61V,N78E",0.0338917816503574,0.0397485368439879
PSD95-PDZ2 binding CRIPT,2,KVMEIKLIKGPKGLGFSIAGGVGNQHIPGDNSIYVTKIIEGGAAHKDGRLQIGDKILAVNVVGLEDVMHEDAVAALKDTYDVVYLKVAKP*,2,,FALSE,FALSE,342,418,309,299,519,399,793,-0.0719760255110716,0.0658532271895967,-0.140302488570327,0.09483057744549,0.114817078493943,0.10040836856751,-0.0471908052581151,0.0476200894025521,0.115433384670753,0.0077292819793631,0.113879301262308,0.0107994999783416,0.145923169660842,0.0121164207606604,0.121646067859224,0.00552333009594651,missense,"S61V,N78D",-0.01093669135086,-0.00557274032617278
PSD95-PDZ2 binding CRIPT,2,KVMEIKLIKGPKGLGFSIAGGVGNQHIPGDNSIYVTKIIEGGAAHKDGRLQIGDKILAVNVVGLEDVMHEDAVAALKATYDVVYLKVAKP*,2,,FALSE,FALSE,787.333333333333,913,727,722,1258,1532,1339,-0.0205713392152066,0.0460030899270457,0.0395951731288933,0.0610961492325623,-0.00402728929249635,0.065890096582794,-4.18093016811688e-05,0.0320954782312246,0.121466821943273,0.00539944463077593,0.134366414659262,0.00695775434556517,0.131582050631833,0.00795105174546195,0.127114757053787,0.00372267089546494,missense,"S61V,N78A",0.0549422907605215,0.061030456438457
PSD95-PDZ2 binding CRIPT,2,KVMEIKLIKGPKGLGFSIAGGVGNQHIPGDNSIYVTKIIEGGAAHKDGRLQIGDKILAVNVVGLEDVMHEDAVAALKGTYDVVYLKVAKP*,2,,FALSE,FALSE,1859.66666666667,2411,1520,1648,4112,2772,2576,0.00869411112026015,0.0430245828639475,0.0117919058899208,0.045066262378543,-0.0736154884620582,0.0459282909235655,-0.0161920704723137,0.0257627781734491,0.12490174726963,0.00504985324473908,0.131200121760564,0.00513223806805111,0.123184743583187,0.00554223224206442,0.125241530340013,0.00298815751557533,missense,"S61V,N78G",0.0323763220655073,0.038216417650829
PSD95-PDZ2 binding CRIPT,2,KVMEIKLIKGPKGLGFSIAGGVGNQHIPGDNSIYVTKIIEGGAAHKDGRLQIGDKILAVNVVGLEDVMHEDAVAALKVTYDVVYLKVAKP*,2,,FALSE,FALSE,1513,1980,1230,1329,347,194,174,-0.618135049611429,0.0550977121196219,-0.668062798194282,0.0588618895099601,-0.680223363704204,0.0613243583570717,-0.65311501889081,0.0336347802145409,0.0513299643373554,0.00646689268795026,0.0537768785429092,0.00670331228187827,0.0499845078058044,0.00740009761469458,0.0513664970518494,0.00390121052186776,missense,"S61V,N78V",-0.857564909428833,-0.861508032401569
PSD95-PDZ2 binding CRIPT,2,KVMEIKLIKGPKGLGFSIAGGVGNQHIPGDNSIYVTKIIEGGAAHKDGRLQIGDKILAVNVVGLEDVMHEDAVAALK*TYDVVYLKVAKP*,2,,FALSE,TRUE,584.333333333333,732,481,540,6,21,14,-1.27553453315834,0.243767561332591,-0.944227814769024,0.136259411934843,-1.08559634360958,0.139980506327432,-1.04930317172587,0.0906385882617973,-0.0258298985618843,0.0286113270278565,0.022326642017333,0.0155175003240388,0.00106757329517193,0.0168916469528444,0.00541366547035213,0.0105129336941912,stop,"S61V,N78*",-1.41113920520979,-1.42116782926068
PSD95-PDZ2 binding CRIPT,2,KVMEIKLIKGPKGLGFSIAGGVGNQHIPGDNSIYVTKIIEGGAAHKDGRLQIGDKILAVNVVGLEDVMHEDAVAALKYTYDVVYLKVAKP*,2,,FALSE,FALSE,256.333333333333,292,193,284,150,170,269,-0.304584833535977,0.0776384741443871,-0.230566607760303,0.119868092912757,-0.330094810807928,0.137633618654043,-0.291386866545913,0.0588962124003004,0.0881317755494301,0.00911253228914286,0.103599838883229,0.0136508234125145,0.092235018671939,0.0166084446766351,0.0933224029618164,0.00683121822258493,missense,"S61V,N78Y",-0.35213988405752,-0.35052681599996
PSD95-PDZ2 binding CRIPT,2,KVMEIKLIKGPKGLGFSIAGGVGNQHIPGDNSIYVTKIIEGGAAHKDGRLQIGDKILAVNVVGLEDVMHEDAVAALKWTYDVVYLKVAKP*,2,,FALSE,FALSE,1026.33333333333,1337,816,926,209,138,130,-0.631402581256284,0.075343614140246,-0.635726731579821,0.073199092955234,-0.652396833303604,0.073107367494536,-0.640013483774437,0.0426442265089657,0.0497727362768693,0.00884318147928655,0.0574593758988203,0.0083360623132246,0.0533423748387329,0.00882197009975775,0.0528861099740268,0.00494619272350015,missense,"S61V,N78W",-0.839258776285283,-0.843000657990441
PSD95-PDZ2 binding CRIPT,2,KVMEIKLIKGPKGLGFSIAGGVGNQHIPGDNSIYVTKIIEGGAAHKDGRLQIGDKILAVNVVGLEDVMHEDAVAALKCTYDVVYLKVAKP*,2,,FALSE,FALSE,499,637,372,488,976,595,256,-0.0122617957724083,0.0628262234450583,-0.0809771037990634,0.0865514243526843,-0.314983917460234,0.0841991114365953,-0.110525993436256,0.0435238206627628,0.122442124250087,0.00737399847250072,0.120635397331855,0.00985665310284056,0.0940584716817051,0.0101604266297146,0.114299984401892,0.00504821455762182,missense,"S61V,N78C",-0.0994318468545766,-0.0950407324813258
PSD95-PDZ2 binding CRIPT,2,KVMEIKLIKGPKGLGFSIAGGVGNQHIPGDNSIYVTKIIEGGAAHKDGRLQIGDKILAVNVVGLEDVMHEDAVAALKFTYDVVYLKVAKP*,2,,FALSE,FALSE,184.666666666667,224,204,126,112,65,43,-0.310352107763063,0.0828801416120628,-0.468448737659467,0.122628984091764,-0.417314388317156,0.164305531198004,-0.368458011436778,0.0633571610593875,0.0874548628048942,0.00972775386033595,0.0765093357364929,0.0139652393428091,0.0817101081017776,0.0198269823292699,0.0843831216743278,0.00734863203457762,missense,"S61V,N78F",-0.459827618919584,-0.459398373578507
PSD95-PDZ2 binding CRIPT,2,KVMEIKLIKGPKGLGFSIAGGVGNQHIPGDNSIYVTKIIEGGAAHKDGRLQIGDKILAVNVVGLEDVMHEDAVAALKQTYDVVYLKVAKP*,2,,FALSE,FALSE,171,256,146,111,325,120,573,-0.0606765133222369,0.0909569090341748,-0.204132050062371,0.137341244307702,0.287850035648747,0.16245583503485,-0.034231228241373,0.0687162481035661,0.116759623636769,0.0106757349320533,0.106610260341966,0.0156407016057559,0.166803302903314,0.0196037768603245,0.123149215431297,0.00797021857776296,missense,"S61V,N78Q",0.0071710906949318,0.0127341024924952
PSD95-PDZ2 binding CRIPT,2,KVMEIKLIKGPKGLGFSIAGGVGNQHIPGDNSIYVTKIIEGGAAHKDGRLQIGDKILAVN*VGLEDVMHEDAVAALKKTYDVVYLKVAKP*,2,,FALSE,TRUE,228.333333333333,301,134,250,8,5,5,-1.0936238438177,0.21555820928753,-1.05223320487495,0.238976639215199,-1.1534820469582,0.22586173935327,-1.10127508152831,0.130594404412673,-0.00447879592076363,0.0253003573804063,0.0100267674459672,0.0272151481046522,-0.0071242911593549,0.0272550575891376,-0.000614420935136251,0.0151473047048935,stop,"S61*,N78K",-1.48375700855248,-1.49458392783474
PSD95-PDZ2 binding CRIPT,2,KVMEIKLIKGPKGLGFSIAGGVGNQHIPGDNSIYVTKIIEGGAAHKDGRLQIGDKILAVN*VGLEDVMHEDAVAALKTTYDVVYLKVAKP*,2,,FALSE,TRUE,386,507,273,378,6,14,5,-1.30975778505387,0.236537289186218,-0.964995485463494,0.151356482907889,-1.18414184476049,0.228210508623498,-1.09345341648914,0.111299705010521,-0.029846727735491,0.0277627002468796,0.0199615772327802,0.0172367856224981,-0.0108240526026403,0.0275384869203159,0.000292793613456604,0.0129093627934607,stop,"S61*,N78T",-1.47282817919473,-1.48353495669413
PSD95-PDZ2 binding CRIPT,2,KVMEIKLIKGPKGLGFSIAGGVGNQHIPGDNSIYVTKIIEGGAAHKDGRLQIGDKILAVN*VGLEDVMHEDAVAALKRTYDVVYLKVAKP*,2,,FALSE,TRUE,720,946,510,704,13,24,15,-1.26804480279743,0.163007650819027,-0.987751981388895,0.114491176001171,-1.1302870427542,0.132572399706168,-1.09698125698625,0.0765122260371876,-0.0249508188207773,0.019132427547497,0.0173700209660816,0.013038489125047,-0.00432531698528499,0.0159977001818368,-0.000116391414036326,0.00887445374591027,stop,"S61*,N78R",-1.47775745788427,-1.48851842346829
PSD95-PDZ2 binding CRIPT,2,KVMEIKLIKGPKGLGFSIAGGVGNQHIPGDNSIYVTKIIEGGAAHKDGRLQIGDKILAVN*VGLEDVMHEDAVAALKSTYDVVYLKVAKP*,2,,FALSE,TRUE,419.666666666667,526,373,360,11,14,29,-0.994163379925465,0.181644271631703,-0.987951101185112,0.149202047599788,-0.792091878819857,0.12229194862827,-0.897110334326757,0.0838901106976564,0.00719501269924606,0.021319832835759,0.0173473447967189,0.0169914341262832,0.0364851748483107,0.0147571435166277,0.0230661161427556,0.00973019536464409,stop,"S61*,N78S",-1.19848760979171,-1.20617853224942
PSD95-PDZ2 binding CRIPT,2,KVMEIKLIKGPKGLGFSIAGGVGNQHIPGDNSIYVTKIIEGGAAHKDGRLQIGDKILAVN*VGLEDVMHEDAVAALKMTYDVVYLKVAKP*,2,,FALSE,TRUE,243,276,213,240,7,7,4,-1.10613307677342,0.228255632458302,-1.08705920707346,0.199758475993985,-1.20080205372026,0.247309130170765,-1.1237860509102,0.128454310082641,-0.00594702144267915,0.0267906710413548,0.00606071113670648,0.0227489035212365,-0.0128344637326788,0.0298431447682294,-0.00322540962154633,0.0148990807395559,stop,"S61*,N78M",-1.51521048320525,-1.52638317387786
PSD95-PDZ2 binding CRIPT,2,KVMEIKLIKGPKGLGFSIAGGVGNQHIPGDNSIYVTKIIEGGAAHKDGRLQIGDKILAVN*VGLEDVMHEDAVAALKITYDVVYLKVAKP*,2,,FALSE,TRUE,79.6666666666667,99,55,85,3,1,3,-1.05858207392858,0.335502563724054,-1.24940974836192,0.484838039431738,-1.00606662898528,0.31343072790775,-1.07047144935735,0.207090564293857,-0.000365896187707673,0.0393783878253444,-0.0124281003243053,0.0552143468635101,0.0106645371649257,0.0378221320874963,0.00295841210169599,0.0240198949792292,stop,"S61*,N78I",-1.4407166024613,-1.45107037398423
PSD95-PDZ2 binding CRIPT,2,KVMEIKLIKGPKGLGFSIAGGVGNQHIPGDNSIYVTKIIEGGAAHKDGRLQIGDKILAVN*VGLEDVMHEDAVAALKQTYDVVYLKVAKP*,2,,FALSE,TRUE,131.333333333333,168,105,121,2,0,94,-1.3081975004879,0.40547451372408,,,-0.203682928920407,0.161444827797135,-0.354824519579773,0.149992599202818,-0.0296635950342837,0.0475910898488761,,,0.107489320399452,0.0194817771778379,0.085964434872841,0.0173972507767229,stop,"S61*,N78Q",-0.440778208684142,-0.440139551151405
PSD95-PDZ2 binding CRIPT,2,KVMEIKLIKGPKGLGFSIAGGVGNQHIPGDNSIYVTKIIEGGAAHKDGRLQIGDKILAVN*VGLEDVMHEDAVAALKPTYDVVYLKVAKP*,2,,FALSE,TRUE,75.5,89,,62,3,11,1,-1.03013333520391,0.335684472079546,,,-1.20931237287832,0.489335798964534,-1.08747129706049,0.276811746190834,0.00297317059678132,0.0393997386540586,,,-0.0138614160594385,0.0590488474028124,0.000986644059609298,0.0321066732093409,stop,"S61*,N78P",-1.46446965679497,-1.47508454816913
PSD95-PDZ2 binding CRIPT,2,KVMEIKLIKGPKGLGFSIAGGVGNQHIPGDNSIYVTKIIEGGAAHKDGRLQIGDKILAVN*VGLEDVMHEDAVAALKLTYDVVYLKVAKP*,2,,FALSE,TRUE,332.333333333333,377,219,401,16,15,7,-0.909203282562805,0.151371278376639,-0.919744085185911,0.166717065387438,-1.17932202767949,0.188846583132926,-0.983077854856509,0.0963762769717716,0.0171668937677244,0.0177666508397715,0.0251148991831669,0.0189860801498942,-0.0102424384147406,0.0227883859990527,0.0130949674243655,0.0111784332581479,stop,"S61*,N78L",-1.31860581447993,-1.32761720913028
PSD95-PDZ2 binding CRIPT,2,KVMEIKLIKGPKGLGFSIAGGVGNQHIPGDNSIYVTKIIEGGAAHKDGRLQIGDKILAVN*VGLEDVMHEDAVAALKETYDVVYLKVAKP*,2,,FALSE,TRUE,217.333333333333,321,120,211,11,3,7,-1.02573091635943,0.189067691695387,-1.16206954469852,0.291055500079448,-1.02213458680437,0.204881924031418,-1.04968829748648,0.125390483348118,0.00348988842660523,0.0221911296479605,-0.00248161942141822,0.0331459952209085,0.00872559382306957,0.0247233934106723,0.00536899573682148,0.0145437154594006,stop,"S61*,N78E",-1.41167732256689,-1.42171186219908
PSD95-PDZ2 binding CRIPT,2,KVMEIKLIKGPKGLGFSIAGGVGNQHIPGDNSIYVTKIIEGGAAHKDGRLQIGDKILAVN*VGLEDVMHEDAVAALKDTYDVVYLKVAKP*,2,,FALSE,TRUE,143,184,146,99,15,2,6,-0.794188970426739,0.168492531052248,-1.32706091849361,0.336812360415822,-0.865738108107939,0.247707316296108,-0.891366489308479,0.128738853233647,0.0306662785071041,0.0197761953285891,-0.0212711742857323,0.0383568799958715,0.0275981795288866,0.0298911944547699,0.0237323297608721,0.0149320841582656,stop,"S61*,N78D",-1.19046201655194,-1.19806471281005
PSD95-PDZ2 binding CRIPT,2,KVMEIKLIKGPKGLGFSIAGGVGNQHIPGDNSIYVTKIIEGGAAHKDGRLQIGDKILAVN*VGLEDVMHEDAVAALKATYDVVYLKVAKP*,2,,FALSE,TRUE,281,371,181,291,8,6,11,-1.14922781196037,0.207734678529434,-1.08469954879287,0.213327945508397,-0.976007035888522,0.176917154568234,-1.05905193705011,0.113889631409557,-0.0110051085600639,0.0243820990370537,0.00632943384447236,0.0242942224434084,0.0142918710520377,0.0213488448732863,0.00428293158074206,0.0132097616084473,stop,"S61*,N78A",-1.42476067738275,-1.43493904372519
PSD95-PDZ2 binding CRIPT,2,KVMEIKLIKGPKGLGFSIAGGVGNQHIPGDNSIYVTKIIEGGAAHKDGRLQIGDKILAVN*VGLEDVMHEDAVAALKGTYDVVYLKVAKP*,2,,FALSE,TRUE,1090.66666666667,1423,917,932,45,25,42,-1.04781044804723,0.103114125749196,-1.13608636235681,0.105552214107411,-0.942589239933371,0.0906861098299243,-1.03186062352624,0.0572220233998908,0.000898384051337853,0.0121026438336335,0.000477398489211328,0.0120205018747475,0.0183244440582834,0.010943221959712,0.00743678118957242,0.00663703340251674,stop,"S61*,N78G",-1.3867675871613,-1.39652829142429
PSD95-PDZ2 binding CRIPT,2,KVMEIKLIKGPKGLGFSIAGGVGNQHIPGDNSIYVTKIIEGGAAHKDGRLQIGDKILAVN*VGLEDVMHEDAVAALKVTYDVVYLKVAKP*,2,,FALSE,TRUE,843.333333333333,1029,699,802,25,14,25,-1.11696902950078,0.127037208131364,-1.22288450082324,0.133833831001142,-1.03769677079315,0.108910565557616,-1.11315962314999,0.0703423154300272,-0.0072188518102889,0.0149105282371563,-0.00940735092114747,0.0152412702098014,0.00684768292925705,0.0131423929738518,-0.00199287795273287,0.00815882189025058,stop,"S61*,N78V",-1.50036269630922,-1.51137216368217
PSD95-PDZ2 binding CRIPT,2,KVMEIKLIKGPKGLGFSIAGGVGNQHIPGDNSIYVTKIIEGGAAHKDGRLQIGDKILAVN*VGLEDVMHEDAVAALK*TYDVVYLKVAKP*,2,,FALSE,TRUE,274,323,272,227,5,5,5,-1.23803913697453,0.264524588826118,-1.24640134450202,0.220475581004566,-1.12843346499707,0.228319648429456,-1.20231925511076,0.136024644234503,-0.0214290134055923,0.0310476073044322,-0.0120854971440336,0.0251082097823596,-0.00410164311886951,0.0275516569760552,-0.0123342713589797,0.0157771440733704,stop,"S61*,N78*",-1.62494108191108,-1.63732005271956
PSD95-PDZ2 binding CRIPT,2,KVMEIKLIKGPKGLGFSIAGGVGNQHIPGDNSIYVTKIIEGGAAHKDGRLQIGDKILAVN*VGLEDVMHEDAVAALKYTYDVVYLKVAKP*,2,,FALSE,TRUE,226.666666666667,312,168,200,13,4,6,-0.973502144551306,0.177110019966174,-1.17545090110581,0.251669186088227,-1.04824703254276,0.217505155865387,-1.04280436511795,0.120555463936027,0.00962004972573967,0.020787641610151,-0.00400551563847759,0.0286606012841306,0.00557456782623181,0.0262466567645321,0.00616744511620285,0.0139829141554061,stop,"S61*,N78Y",-1.40205874112814,-1.41198754267213
PSD95-PDZ2 binding CRIPT,2,KVMEIKLIKGPKGLGFSIAGGVGNQHIPGDNSIYVTKIIEGGAAHKDGRLQIGDKILAVN*VGLEDVMHEDAVAALKWTYDVVYLKVAKP*,2,,FALSE,TRUE,130,160,120,110,2,8,9,-1.29516243976727,0.40551399284117,-0.893063977025689,0.211274832055356,-0.787848517903729,0.218656961575478,-0.898014918433129,0.142277821126688,-0.0281336523993117,0.0475957235660273,0.0281532844304157,0.0240604096871336,0.0369972272502435,0.0263856467990988,0.0229611957891459,0.0165024337684803,stop,"S61*,N78W",-1.19975154084587,-1.20745635783202
PSD95-PDZ2 binding CRIPT,2,KVMEIKLIKGPKGLGFSIAGGVGNQHIPGDNSIYVTKIIEGGAAHKDGRLQIGDKILAVN*VGLEDVMHEDAVAALKCTYDVVYLKVAKP*,2,,FALSE,TRUE,215,308,156,181,2,8,8,-1.47013622602793,0.405115436192586,-0.965020892751262,0.200797400168484,-0.947674083974705,0.2016924724225,-1.01281215523326,0.134258807885453,-0.048670561381945,0.0475489444353282,0.0199586837989207,0.0228672183296267,0.0177108486898284,0.0243385177450206,0.00964616339620646,0.0155723293161201,stop,"S61*,N78C",-1.36015209564411,-1.36962021297964
PSD95-PDZ2 binding CRIPT,2,KVMEIKLIKGPKGLGFSIAGGVGNQHIPGDNSIYVTKIIEGGAAHKDGRLQIGDKILAVN*VGLEDVMHEDAVAALKFTYDVVYLKVAKP*,2,,FALSE,TRUE,110.333333333333,122,78,131,1,0,6,-1.40790489211459,0.567038580840967,,,-0.938429830098816,0.233586279614159,-1.00653957889746,0.215978730551452,-0.041366385895097,0.0665540820327497,,,0.0188263659637032,0.0281871888578641,0.0103737031822355,0.025050810225384,stop,"S61*,N78F",-1.35138773203814,-1.3607595017929
PSD95-PDZ2 binding CRIPT,2,KVMEIKLIKGPKGLGFSIAGGVGNQHIPGDNSIYVTKIIEGGAAHKDGRLQIGDKILAVNYVGLEDVMHEDAVAALKKTYDVVYLKVAKP*,2,,FALSE,FALSE,154,237,138,87,373,279,488,-0.00327046453683666,0.0904577860688865,0.0427250262352768,0.137260650124754,0.309405415451896,0.182472621690767,0.0543565406527397,0.0697884166141509,0.123497448908505,0.0106171521973001,0.134722848727947,0.01563152337548,0.169404421267021,0.0220192309988547,0.133424279930427,0.0080945766097771,missense,"S61Y,N78K",0.130950440050643,0.137874171393347
PSD95-PDZ2 binding CRIPT,2,KVMEIKLIKGPKGLGFSIAGGVGNQHIPGDNSIYVTKIIEGGAAHKDGRLQIGDKILAVNYVGLEDVMHEDAVAALKTTYDVVYLKVAKP*,2,,FALSE,FALSE,351.333333333333,415,329,310,1136,727,485,0.12963429048618,0.0633658975267639,0.0361021711863662,0.0901296107080129,-0.0282640916305303,0.0996284716843879,0.0716478610638471,0.0459848862433054,0.139096659027904,0.00743734074641004,0.133968624458898,0.0102641442782379,0.128657361193989,0.0120223094936351,0.135429855132481,0.00533366714201745,missense,"S61Y,N78T",0.155110754919237,0.162300083171519
PSD95-PDZ2 binding CRIPT,2,KVMEIKLIKGPKGLGFSIAGGVGNQHIPGDNSIYVTKIIEGGAAHKDGRLQIGDKILAVNYVGLEDVMHEDAVAALKRTYDVVYLKVAKP*,2,,FALSE,FALSE,809.666666666667,993,683,753,1670,1709,1806,-0.00619663234391194,0.0513359997564677,0.0796950310026127,0.0642474006273811,0.0709349163420614,0.0648998605241204,0.0393386289963179,0.0341169270414068,0.123154000651448,0.0060253754408704,0.138933068431751,0.00731662529507149,0.140627846690205,0.00783155855071693,0.131682391486477,0.00395713347608529,missense,"S61Y,N78R",0.109966647855409,0.116659702139946
PSD95-PDZ2 binding CRIPT,2,KVMEIKLIKGPKGLGFSIAGGVGNQHIPGDNSIYVTKIIEGGAAHKDGRLQIGDKILAVNYVGLEDVMHEDAVAALKSTYDVVYLKVAKP*,2,,FALSE,FALSE,397,482,334,375,2060,1793,1808,0.278340892190156,0.0522908954736934,0.298643957157594,0.0866039535463435,0.267806962277856,0.0888577398487386,0.280534999127159,0.0399776348244141,0.156550553177293,0.00613745283744315,0.163867419639596,0.00986263523477591,0.164384676709471,0.0107225899515013,0.159658130022267,0.00463690170179755,missense,"S61Y,N78S",0.446978519070273,0.457376380679243
PSD95-PDZ2 binding CRIPT,2,KVMEIKLIKGPKGLGFSIAGGVGNQHIPGDNSIYVTKIIEGGAAHKDGRLQIGDKILAVNYVGLEDVMHEDAVAALKMTYDVVYLKVAKP*,2,,FALSE,FALSE,296.333333333333,404,224,261,250,409,532,-0.25266227369363,0.0916997462159805,0.0147806045364284,0.111244423152869,0.0466756742378146,0.110256980835225,-0.0887033989779347,0.0595503763040634,0.094225996337675,0.0107629227326815,0.13154048087086,0.0126687422748281,0.13770044941383,0.0133048668219467,0.116831130274475,0.00690709298936228,missense,"S61Y,N78M",-0.0689402047574239,-0.0642138925213551
PSD95-PDZ2 binding CRIPT,2,KVMEIKLIKGPKGLGFSIAGGVGNQHIPGDNSIYVTKIIEGGAAHKDGRLQIGDKILAVNYVGLEDVMHEDAVAALKITYDVVYLKVAKP*,2,,FALSE,FALSE,91,95,87,91,26,42,51,-0.470623142601065,0.141731184800702,-0.350074084743102,0.179632848964516,-0.288433113522951,0.187902075999295,-0.389079381699655,0.095740928017456,0.0686436355613044,0.0166351800715837,0.0899900831498609,0.0204569559814907,0.0972623949863809,0.0226744109787851,0.0819913026663924,0.0111047407883346,missense,"S61Y,N78I",-0.488640849299199,-0.488528350862515
PSD95-PDZ2 binding CRIPT,2,KVMEIKLIKGPKGLGFSIAGGVGNQHIPGDNSIYVTKIIEGGAAHKDGRLQIGDKILAVNYVGLEDVMHEDAVAALKQTYDVVYLKVAKP*,2,,FALSE,FALSE,115.666666666667,121,78,148,365,705,265,0.170544506784609,0.0929311830557333,0.453442939775638,0.175892680226776,0.0130376631642378,0.143461755719309,0.178124783718874,0.0713010127274428,0.143898346220803,0.0109074581333054,0.181496244165017,0.0200310179213177,0.13364130273578,0.0173117342723234,0.147779835966258,0.00827001869189779,missense,"S61Y,N78Q",0.303885742393986,0.312710569898274
PSD95-PDZ2 binding CRIPT,2,KVMEIKLIKGPKGLGFSIAGGVGNQHIPGDNSIYVTKIIEGGAAHKDGRLQIGDKILAVNYVGLEDVMHEDAVAALKPTYDVVYLKVAKP*,2,,FALSE,FALSE,65.6666666666667,87,51,59,192,378,163,-0.0926264317758179,0.106422269945868,0.0202609782597735,0.218925490322769,0.00393238149279567,0.223213334216288,-0.0594040158118226,0.0879667713119634,0.113009618671418,0.0124909251740583,0.1321645970315,0.024931682287374,0.132542555435635,0.0269354707714034,0.120229489388546,0.0102030366075829,missense,"S61Y,N78P",-0.0280016121040757,-0.0228252575672198
PSD95-PDZ2 binding CRIPT,2,KVMEIKLIKGPKGLGFSIAGGVGNQHIPGDNSIYVTKIIEGGAAHKDGRLQIGDKILAVNYVGLEDVMHEDAVAALKLTYDVVYLKVAKP*,2,,FALSE,FALSE,400.666666666667,512,361,329,492,478,439,-0.147059085826742,0.0595281262722095,-0.0889442423120967,0.0859103954955367,-0.0940936986598645,0.0981010259719819,-0.121411804818548,0.0437856567248673,0.106620784744822,0.00698689636479543,0.119728083314407,0.009783651426426,0.120713608809047,0.0118379904452867,0.113037367502576,0.00507858424025304,missense,"S61Y,N78L",-0.114642057777934,-0.1104181508702
PSD95-PDZ2 binding CRIPT,2,KVMEIKLIKGPKGLGFSIAGGVGNQHIPGDNSIYVTKIIEGGAAHKDGRLQIGDKILAVNYVGLEDVMHEDAVAALKETYDVVYLKVAKP*,2,,FALSE,FALSE,186.666666666667,240,162,158,589,538,492,0.115422990438157,0.0887043043245089,0.178843084860066,0.126879408307144,0.156659128079198,0.138079573056086,0.140675055099233,0.0643280009384914,0.137428659598685,0.0104113436830273,0.150224251448133,0.014449286339658,0.150972309344079,0.0166622586291204,0.143436139518708,0.00746123722263744,missense,"S61Y,N78E",0.251559071342728,0.259808666189854
PSD95-PDZ2 binding CRIPT,2,KVMEIKLIKGPKGLGFSIAGGVGNQHIPGDNSIYVTKIIEGGAAHKDGRLQIGDKILAVNYVGLEDVMHEDAVAALKDTYDVVYLKVAKP*,2,,FALSE,FALSE,77.6666666666667,87,54,92,297,290,357,0.203597508351137,0.0958147911458644,0.310663579476681,0.210050414828198,0.213774740173948,0.17810476588439,0.220441137572313,0.0782981316237862,0.14777782153697,0.0112459110990564,0.16523623879552,0.0239209705507879,0.157864531556388,0.0214921556213042,0.152687999594714,0.00908159628173361,missense,"S61Y,N78D",0.363012310457186,0.372487122609313
PSD95-PDZ2 binding CRIPT,2,KVMEIKLIKGPKGLGFSIAGGVGNQHIPGDNSIYVTKIIEGGAAHKDGRLQIGDKILAVNYVGLEDVMHEDAVAALKATYDVVYLKVAKP*,2,,FALSE,FALSE,542,634,494,498,1475,1214,885,0.0645889656052878,0.0631580967282794,0.0966951856413343,0.0765091593120771,0.00803375061643587,0.0803057260981616,0.0588920515678832,0.0416453812899341,0.131462201630756,0.0074129508867848,0.140869080787662,0.00871301943519914,0.133037473485851,0.00969060627891254,0.133950342024229,0.00483033926902987,missense,"S61Y,N78A",0.137287687247186,0.144281084621968
PSD95-PDZ2 binding CRIPT,2,KVMEIKLIKGPKGLGFSIAGGVGNQHIPGDNSIYVTKIIEGGAAHKDGRLQIGDKILAVNYVGLEDVMHEDAVAALKGTYDVVYLKVAKP*,2,,FALSE,FALSE,746.666666666667,915,602,723,2414,3087,2265,0.134327901896037,0.0607760152494016,0.293078280337586,0.068904816090687,0.151541326108057,0.0675227874388476,0.187435587777804,0.0377780833111677,0.139647554521361,0.00713336277495156,0.163233588987962,0.00784702128706058,0.150354736895321,0.00814807087510479,0.14885977186981,0.00438178145269429,missense,"S61Y,N78G",0.316895272747668,0.325863115402039
PSD95-PDZ2 binding CRIPT,2,KVMEIKLIKGPKGLGFSIAGGVGNQHIPGDNSIYVTKIIEGGAAHKDGRLQIGDKILAVNYVGLEDVMHEDAVAALKVTYDVVYLKVAKP*,2,,FALSE,FALSE,734.333333333333,888,650,665,757,664,600,-0.157321006654514,0.0631721027015154,-0.150359127564078,0.0697939505773352,-0.193357763109438,0.0726989279305156,-0.165675504591386,0.0393725180836846,0.105416329274487,0.00741459478672952,0.112734030659504,0.00794827773965174,0.10873527285515,0.00877268311617685,0.107903336294727,0.00456671578766835,missense,"S61Y,N78V",-0.176489556889321,-0.172945546113672
PSD95-PDZ2 binding CRIPT,2,KVMEIKLIKGPKGLGFSIAGGVGNQHIPGDNSIYVTKIIEGGAAHKDGRLQIGDKILAVNYVGLEDVMHEDAVAALK*TYDVVYLKVAKP*,2,,FALSE,TRUE,182.333333333333,204,196,147,9,1,3,-0.958231374145385,0.20561482457769,-1.5979385985683,0.453544702215692,-1.1482386063926,0.290811513219836,-1.09102030742762,0.157448127986355,0.0114124006179694,0.0241332889232998,-0.0521192781241955,0.0516505976626664,-0.00649155772256352,0.0350926392539363,0.000575003594051327,0.0182619981349901,stop,"S61Y,N78*",-1.46942851510672,-1.48009791973742
PSD95-PDZ2 binding CRIPT,2,KVMEIKLIKGPKGLGFSIAGGVGNQHIPGDNSIYVTKIIEGGAAHKDGRLQIGDKILAVNYVGLEDVMHEDAVAALKYTYDVVYLKVAKP*,2,,FALSE,FALSE,162.666666666667,208,139,141,248,151,443,-0.0774430532611321,0.0931122087271998,-0.127634287346279,0.138952899622805,0.158975846255852,0.145641355733884,-0.0375588748137091,0.0683141544230103,0.114791712259657,0.0109287053602065,0.115321981909522,0.015824240207011,0.151251871024173,0.0175747497086191,0.122763250375534,0.00792358077940795,missense,"S61Y,N78Y",0.00252153316852143,0.00803343188595173
PSD95-PDZ2 binding CRIPT,2,KVMEIKLIKGPKGLGFSIAGGVGNQHIPGDNSIYVTKIIEGGAAHKDGRLQIGDKILAVNYVGLEDVMHEDAVAALKWTYDVVYLKVAKP*,2,,FALSE,FALSE,195.333333333333,236,176,174,255,60,355,-0.103747905992385,0.0925947647759908,-0.44549057802046,0.133583476342902,0.0469194896436418,0.132721211639007,-0.149936510675311,0.0660178741744052,0.111704276262023,0.0108679722666575,0.079123857879066,0.0152127593096353,0.137729870965908,0.0160156575295978,0.109728861191199,0.00765724121631657,missense,"S61Y,N78W",-0.154498231780165,-0.150712468029926
PSD95-PDZ2 binding CRIPT,2,KVMEIKLIKGPKGLGFSIAGGVGNQHIPGDNSIYVTKIIEGGAAHKDGRLQIGDKILAVNYVGLEDVMHEDAVAALKCTYDVVYLKVAKP*,2,,FALSE,FALSE,251,346,152,255,776,720,773,0.0913584323508347,0.08719381087629,0.276236340874298,0.130075922761848,0.149685720856481,0.110866371639661,0.14897837219711,0.0606348285817581,0.134604170001081,0.0102340550323792,0.161315594499596,0.0148133119389347,0.150130818368264,0.0133784028777512,0.144399219634648,0.00703287578351823,missense,"S61Y,N78C",0.263160889524851,0.27153802439252
PSD95-PDZ2 binding CRIPT,2,KVMEIKLIKGPKGLGFSIAGGVGNQHIPGDNSIYVTKIIEGGAAHKDGRLQIGDKILAVNYVGLEDVMHEDAVAALKFTYDVVYLKVAKP*,2,,FALSE,FALSE,173.666666666667,197,154,170,96,206,294,-0.316488592331688,0.10345026201191,-0.0705552291684954,0.131888455643714,0.00402217269950865,0.134538663984113,-0.162030519107664,0.06964343770776,0.0867346153452463,0.0121420965995629,0.121822261715463,0.0150197268880549,0.132553390668361,0.0162349720911221,0.108326108663996,0.00807776088416649,missense,"S61Y,N78F",-0.1713965972492,-0.167796599026849
PSD95-PDZ2 binding CRIPT,2,KVMEIKLIKGPKGLGFSIAGGVGNQHIPGDNSIYVTKIIEGGAAHKDGRLQIGDKILAVNSKGLEDVMHEDAVAALKKTYDVVYLKVAKP*,2,,FALSE,FALSE,182,221,114,211,833,705,397,0.230059452984856,0.0880394882442709,0.349362825118358,0.147813558662675,0.0259006933579866,0.121578264603183,0.195611183110999,0.0642242628395701,0.150883695622798,0.0103333133241843,0.169643387984391,0.0168333101682708,0.135193502899053,0.0146710222494317,0.149808037871043,0.00744920491083255,missense,"V62K,N78K",0.328318631565385,0.337412052417536
PSD95-PDZ2 binding CRIPT,2,KVMEIKLIKGPKGLGFSIAGGVGNQHIPGDNSIYVTKIIEGGAAHKDGRLQIGDKILAVNSKGLEDVMHEDAVAALKTTYDVVYLKVAKP*,2,,FALSE,FALSE,207.333333333333,257,177,188,943,516,766,0.241349300665949,0.0654509131799341,0.143067240539263,0.118882029574965,0.0417506406809154,0.128084326076082,0.188985277760212,0.0523317894249853,0.152208800252523,0.00768206184213311,0.146150025176656,0.0135385285042477,0.137106138604013,0.015456117948376,0.149039516373161,0.00606982790524257,missense,"V62K,N78T",0.319060578637184,0.32805222472937
PSD95-PDZ2 binding CRIPT,2,KVMEIKLIKGPKGLGFSIAGGVGNQHIPGDNSIYVTKIIEGGAAHKDGRLQIGDKILAVNSKGLEDVMHEDAVAALKRTYDVVYLKVAKP*,2,,FALSE,FALSE,854.333333333333,1061,663,839,2909,2946,2013,0.129363363210479,0.0503778453376887,0.241290034533796,0.064281804442302,0.0830345874930903,0.0616248949339498,0.145916870978283,0.0333453889510412,0.139064859928617,0.00591291556610687,0.157335837708762,0.00732054327183069,0.142087931231195,0.00743636379122323,0.144044124084999,0.00386764478322163,missense,"V62K,N78R",0.258883203861821,0.267213313676281
PSD95-PDZ2 binding CRIPT,2,KVMEIKLIKGPKGLGFSIAGGVGNQHIPGDNSIYVTKIIEGGAAHKDGRLQIGDKILAVNSKGLEDVMHEDAVAALKSTYDVVYLKVAKP*,2,,FALSE,FALSE,224.666666666667,296,208,170,1398,789,763,0.290973117916928,0.0635173770766377,0.195275335652592,0.109637280384664,0.250351684043222,0.13071003739186,0.264435015792218,0.050663757555829,0.158033214526419,0.00745512010522128,0.152095589753333,0.0124857175716368,0.162278323438299,0.0157729662704021,0.157790734903657,0.00587635723478609,missense,"V62K,N78S",0.424482801131843,0.434633364922234
PSD95-PDZ2 binding CRIPT,2,KVMEIKLIKGPKGLGFSIAGGVGNQHIPGDNSIYVTKIIEGGAAHKDGRLQIGDKILAVNSKGLEDVMHEDAVAALKMTYDVVYLKVAKP*,2,,FALSE,FALSE,116.333333333333,156,78,115,361,158,255,0.0997229126238938,0.0919035301503523,0.0432538361536045,0.178557782522714,0.0685312301090047,0.161091655957372,0.0839333059416458,0.0728752882304649,0.135585920317662,0.0107868411275551,0.13478307068225,0.0203345252178309,0.140337790450951,0.0194391594292137,0.136854811874204,0.008452614805728,missense,"V62K,N78M",0.172276605154578,0.179654639423217
PSD95-PDZ2 binding CRIPT,2,KVMEIKLIKGPKGLGFSIAGGVGNQHIPGDNSIYVTKIIEGGAAHKDGRLQIGDKILAVNSKGLEDVMHEDAVAALKITYDVVYLKVAKP*,2,,FALSE,FALSE,158,205,129,140,504,461,468,0.115898285951588,0.0896371769466118,0.198953013746274,0.140368467169902,0.175071569055006,0.14603962857669,0.147369708468802,0.0671006751713221,0.137484445673318,0.0105208361992604,0.152514411251239,0.0159854479324727,0.153194164805696,0.0176228098594793,0.144212634920165,0.00778283248271749,missense,"V62K,N78I",0.260913182509449,0.269265608094968
PSD95-PDZ2 binding CRIPT,2,KVMEIKLIKGPKGLGFSIAGGVGNQHIPGDNSIYVTKIIEGGAAHKDGRLQIGDKILAVNSKGLEDVMHEDAVAALKQTYDVVYLKVAKP*,2,,FALSE,FALSE,197,263,139,189,607,593,762,0.0990156735384228,0.0883937615763076,0.247534614068525,0.135493010557995,0.223702808061872,0.126755675073073,0.163792039676451,0.0639274868827834,0.135502910713551,0.0103748948623706,0.15804698318912,0.0154302209688389,0.159062565640465,0.0152957877405836,0.146117418328656,0.00741478264085282,missense,"V62K,N78Q",0.283859301337845,0.292463976046803
PSD95-PDZ2 binding CRIPT,2,KVMEIKLIKGPKGLGFSIAGGVGNQHIPGDNSIYVTKIIEGGAAHKDGRLQIGDKILAVNSKGLEDVMHEDAVAALKHTYDVVYLKVAKP*,2,,FALSE,FALSE,66,82,58,58,653,75,59,0.429895943902306,0.0931661132367393,-0.0798468517899318,0.207738893496115,-0.133713090166864,0.228065222915877,0.286198756428267,0.0796550804860288,0.174338773740996,0.0109350322051004,0.120764112740713,0.0236577297771027,0.11593268043994,0.0275209550871713,0.160315054474737,0.00923898524474306,missense,"V62K,N78H",0.45489220966652,0.465377067317435
PSD95-PDZ2 binding CRIPT,2,KVMEIKLIKGPKGLGFSIAGGVGNQHIPGDNSIYVTKIIEGGAAHKDGRLQIGDKILAVNSKGLEDVMHEDAVAALKPTYDVVYLKVAKP*,2,,FALSE,FALSE,126,196,61,121,720,748,668,0.208109869028685,0.0670001572071353,0.420531235323052,0.197687303427108,0.291445984487293,0.153973980081179,0.238917357675928,0.0586680361616314,0.148307443387832,0.00786389870043326,0.177748191995587,0.0225130341561682,0.167237231168291,0.0185802593496254,0.154831008224852,0.00680475265517352,missense,"V62K,N78P",0.38882822761514,0.398586836888801
PSD95-PDZ2 binding CRIPT,2,KVMEIKLIKGPKGLGFSIAGGVGNQHIPGDNSIYVTKIIEGGAAHKDGRLQIGDKILAVNSKGLEDVMHEDAVAALKLTYDVVYLKVAKP*,2,,FALSE,FALSE,226.333333333333,393,128,158,1381,813,802,0.195514493688681,0.0553190127596549,0.0850818976409259,0.141629681698387,0.212718688215507,0.135650970814711,0.184909569278503,0.0481697526116872,0.146829107218239,0.0064928670421623,0.139546535814434,0.0161290776207016,0.157737096263333,0.0163691957396761,0.148566785565602,0.00558708409942991,missense,"V62K,N78L",0.313365790854093,0.322294833538826
PSD95-PDZ2 binding CRIPT,2,KVMEIKLIKGPKGLGFSIAGGVGNQHIPGDNSIYVTKIIEGGAAHKDGRLQIGDKILAVNSKGLEDVMHEDAVAALKETYDVVYLKVAKP*,2,,FALSE,FALSE,316.666666666667,365,254,331,1183,870,1000,0.189728263836391,0.0862987165534177,0.187316924314581,0.104605541653153,0.148808834056447,0.098763818329869,0.176274148627818,0.0552005266879941,0.146149969626439,0.010128996606014,0.151189269604413,0.0119126928808063,0.150025003189905,0.0119179705425603,0.147565185623865,0.00640256526590133,missense,"V62K,N78E",0.301299940648154,0.310096342158981
PSD95-PDZ2 binding CRIPT,2,KVMEIKLIKGPKGLGFSIAGGVGNQHIPGDNSIYVTKIIEGGAAHKDGRLQIGDKILAVNSKGLEDVMHEDAVAALKDTYDVVYLKVAKP*,2,,FALSE,FALSE,117.666666666667,157,77,119,911,562,422,0.345321743528616,0.0889782679825702,0.3948074682248,0.17714815717414,0.19039903712667,0.157621986521523,0.321843086109215,0.0709908730020857,0.164412185921915,0.0104434991666022,0.174818716823087,0.0201739942020818,0.155043752195685,0.0190204694795121,0.164449347403344,0.0082340463932208,missense,"V62K,N78D",0.504696285231419,0.515728644379164
PSD95-PDZ2 binding CRIPT,2,KVMEIKLIKGPKGLGFSIAGGVGNQHIPGDNSIYVTKIIEGGAAHKDGRLQIGDKILAVNSKGLEDVMHEDAVAALKATYDVVYLKVAKP*,2,,FALSE,FALSE,431.333333333333,534,443,317,2362,1106,1991,0.250077974930877,0.0623366768429784,0.0968135377385349,0.0803317976800017,0.227119583311247,0.100387558938298,0.199195189933275,0.0442142775308111,0.153233296508498,0.00731653972839665,0.140882558966385,0.00914834930541258,0.159474872773393,0.0121139096330821,0.15022373748425,0.00512829885076554,missense,"V62K,N78A",0.333326388709354,0.34247486036811
PSD95-PDZ2 binding CRIPT,2,KVMEIKLIKGPKGLGFSIAGGVGNQHIPGDNSIYVTKIIEGGAAHKDGRLQIGDKILAVNSKGLEDVMHEDAVAALKGTYDVVYLKVAKP*,2,,FALSE,FALSE,1100,1390,849,1061,6511,5369,3382,0.300504473356842,0.0598182781243786,0.355639585515963,0.060376848066652,0.15633297364153,0.0577276512614423,0.267551072295409,0.0342219850771092,0.159151922553111,0.00702095187851829,0.170358198287186,0.00687583885865237,0.150932951823823,0.00696607784975638,0.158152158178595,0.00396931888391833,missense,"V62K,N78G",0.428836714220924,0.439035141040722
PSD95-PDZ2 binding CRIPT,2,KVMEIKLIKGPKGLGFSIAGGVGNQHIPGDNSIYVTKIIEGGAAHKDGRLQIGDKILAVNSKGLEDVMHEDAVAALKVTYDVVYLKVAKP*,2,,FALSE,FALSE,476,670,377,381,1341,1285,1000,0.0334729525331733,0.0625216019026021,0.184740598165494,0.0841416065826655,0.109005163720489,0.0898467590993644,0.0924478453167339,0.0438129761118488,0.127810073263296,0.00733824463173824,0.150895872316948,0.00958221812990069,0.145221837632198,0.0108419363122871,0.13784239111174,0.00508175294476853,missense,"V62K,N78V",0.184173553876379,0.191682372566956
PSD95-PDZ2 binding CRIPT,2,KVMEIKLIKGPKGLGFSIAGGVGNQHIPGDNSIYVTKIIEGGAAHKDGRLQIGDKILAVNSKGLEDVMHEDAVAALK*TYDVVYLKVAKP*,2,,FALSE,TRUE,180.666666666667,162,173,207,13,8,4,-0.798399882333228,0.178009039394445,-0.99338948879369,0.197244516801247,-1.16241064417684,0.25098096615225,-0.945939736326566,0.116931466571581,0.0301720381045524,0.020893160731424,0.0167280101006414,0.0224626087102286,-0.00820171769508005,0.0302862304427655,0.0174025210295098,0.0135625761434073,stop,"V62K,N78*",-1.26671454094051,-1.27515548930482
PSD95-PDZ2 binding CRIPT,2,KVMEIKLIKGPKGLGFSIAGGVGNQHIPGDNSIYVTKIIEGGAAHKDGRLQIGDKILAVNSKGLEDVMHEDAVAALKYTYDVVYLKVAKP*,2,,FALSE,FALSE,109.333333333333,102,76,150,318,233,204,0.17935343212166,0.0944926850263877,0.156913775408038,0.17957847707474,-0.0583447705299458,0.143358951741173,0.115378405028234,0.0722321815829205,0.144932261653211,0.0110907337229401,0.147726896867661,0.0204507639995554,0.125027482853056,0.017299328769946,0.140502046987242,0.00837802254128982,missense,"V62K,N78Y",0.216213301540014,0.224074336582464
PSD95-PDZ2 binding CRIPT,2,KVMEIKLIKGPKGLGFSIAGGVGNQHIPGDNSIYVTKIIEGGAAHKDGRLQIGDKILAVNSKGLEDVMHEDAVAALKWTYDVVYLKVAKP*,2,,FALSE,FALSE,494.333333333333,594,449,440,941,506,799,-0.00152171998668996,0.0860351775660623,-0.117566659885396,0.0852212530838457,0.0166890657293505,0.0879861443267269,-0.0354204014905324,0.0498778774637073,0.12370270141191,0.0100980646800818,0.116468503901421,0.00970517048008345,0.134081922680876,0.0106174132791933,0.12301128632451,0.00578520505050673,missense,"V62K,N78W",0.00550951717423385,0.0110542631174599
PSD95-PDZ2 binding CRIPT,2,KVMEIKLIKGPKGLGFSIAGGVGNQHIPGDNSIYVTKIIEGGAAHKDGRLQIGDKILAVNSKGLEDVMHEDAVAALKCTYDVVYLKVAKP*,2,,FALSE,FALSE,213.666666666667,266,226,149,686,644,1403,0.128672824225134,0.0880302021459594,0.136853769936934,0.11006815126247,0.443851662274039,0.140936968712897,0.191829817904521,0.0617884330268863,0.138983810437753,0.0103322234023171,0.145442422445102,0.0125347860278339,0.185628241247658,0.0170070646303685,0.149369447173067,0.00716667935739924,missense,"V62K,N78C",0.323035115220215,0.332070453815549
PSD95-PDZ2 binding CRIPT,2,KVMEIKLIKGPKGLGFSIAGGVGNQHIPGDNSIYVTKIIEGGAAHKDGRLQIGDKILAVNSKGLEDVMHEDAVAALKFTYDVVYLKVAKP*,2,,FALSE,FALSE,94,94,,,187,38,298,0.0593252830285377,0.0985384673716839,,,,,0.0593252830285377,0.0985384673716839,0.130844396116557,0.0115655926464654,,,,,0.134000591412568,0.0114292200890596,missense,"V62K,N78F",0.137893020342145,0.144893072207986
PSD95-PDZ2 binding CRIPT,2,KVMEIKLIKGPKGLGFSIAGGVGNQHIPGDNSIYVTKIIEGGAAHKDGRLQIGDKILAVNSNGLEDVMHEDAVAALKKTYDVVYLKVAKP*,2,,FALSE,FALSE,134.333333333333,134,116,153,458,625,448,0.203919540330236,0.0915172051949554,0.311558934900613,0.146779522038137,0.140689963207807,0.14026533161589,0.212146976868974,0.0679406448658473,0.147815618864133,0.0107414976471615,0.165338203701163,0.0167155519640594,0.149045287487848,0.0169260172258352,0.151725981505119,0.00788025837904951,missense,"V62N,N78K",0.351423286056558,0.360770698831542
PSD95-PDZ2 binding CRIPT,2,KVMEIKLIKGPKGLGFSIAGGVGNQHIPGDNSIYVTKIIEGGAAHKDGRLQIGDKILAVNSNGLEDVMHEDAVAALKTTYDVVYLKVAKP*,2,,FALSE,FALSE,176.333333333333,286,106,137,931,645,614,0.193021105551791,0.0656869646463046,0.303706104775251,0.152999701903273,0.119710386712128,0.147878582812865,0.197318045129176,0.055883434569827,0.146536454894025,0.00770976752070171,0.164443907356532,0.0174239187601747,0.146513652128877,0.0178447190848057,0.150006012349312,0.00648177397180276,missense,"V62N,N78T",0.330703546240259,0.339823184712946
PSD95-PDZ2 binding CRIPT,2,KVMEIKLIKGPKGLGFSIAGGVGNQHIPGDNSIYVTKIIEGGAAHKDGRLQIGDKILAVNSNGLEDVMHEDAVAALKRTYDVVYLKVAKP*,2,,FALSE,FALSE,478.333333333333,618,376,441,1206,1044,1260,0.0667353266250772,0.0524625037353117,0.0788162463647819,0.0832317139775746,0.12012982467586,0.083341098494077,0.0812081216395738,0.0391733698009873,0.131714122914791,0.00615759473026516,0.138832990641097,0.00947859770035494,0.146564266305006,0.0100568889866081,0.136538724847458,0.00454361709723794,missense,"V62N,N78R",0.168468838642386,0.175805013728994
PSD95-PDZ2 binding CRIPT,2,KVMEIKLIKGPKGLGFSIAGGVGNQHIPGDNSIYVTKIIEGGAAHKDGRLQIGDKILAVNSNGLEDVMHEDAVAALKSTYDVVYLKVAKP*,2,,FALSE,FALSE,405,516,344,355,3307,1552,1555,0.351902251508078,0.0515217284570104,0.242912304605669,0.085810486127014,0.245147640116074,0.0911336942469009,0.308208352797426,0.0397486036306485,0.165184549007391,0.00604717466862916,0.157520585140213,0.00977227354333953,0.161650344049948,0.0109972326084196,0.162867890211725,0.00461033697037207,missense,"V62N,N78S",0.485645140372029,0.496468068259209
PSD95-PDZ2 binding CRIPT,2,KVMEIKLIKGPKGLGFSIAGGVGNQHIPGDNSIYVTKIIEGGAAHKDGRLQIGDKILAVNSNGLEDVMHEDAVAALKMTYDVVYLKVAKP*,2,,FALSE,FALSE,102,147,74,85,160,89,207,-0.101795061074981,0.0978792622986164,-0.099723769988433,0.18542554321746,0.0928596414570364,0.185957685107282,-0.0667586836476571,0.0784747090947367,0.111933484300456,0.011488220859092,0.118500488670959,0.0211166398423759,0.143273534478432,0.0224397785621158,0.11937644062881,0.00910207704251762,missense,"V62N,N78M",-0.0382779291488711,-0.0332145432576553
PSD95-PDZ2 binding CRIPT,2,KVMEIKLIKGPKGLGFSIAGGVGNQHIPGDNSIYVTKIIEGGAAHKDGRLQIGDKILAVNSNGLEDVMHEDAVAALKITYDVVYLKVAKP*,2,,FALSE,FALSE,97.6666666666667,107,82,104,102,210,148,-0.137220504497324,0.104733080554672,0.107569173590068,0.173716298375175,-0.0465780228158048,0.170391558302155,-0.0664553561192828,0.0793684479502505,0.107775552287999,0.0122926627398801,0.142107432759992,0.0197831671078737,0.126447393049019,0.0205613918830422,0.119411622798508,0.00920573948373747,missense,"V62N,N78I",-0.0378541044541921,-0.0327860594130553
PSD95-PDZ2 binding CRIPT,2,KVMEIKLIKGPKGLGFSIAGGVGNQHIPGDNSIYVTKIIEGGAAHKDGRLQIGDKILAVNSNGLEDVMHEDAVAALKPTYDVVYLKVAKP*,2,,FALSE,FALSE,62.6666666666667,74,61,53,243,211,143,0.19322408483721,0.0981451283705303,0.190011651284666,0.198993895961925,0.119458796777481,0.233590715754614,0.183501877470643,0.082367767361176,0.146560278846167,0.0115194259180734,0.151496150619367,0.0226618315845037,0.146483292413339,0.0281877241732475,0.148403511060541,0.0095536227275021,missense,"V62N,N78P",0.311398892057053,0.32030631241423
PSD95-PDZ2 binding CRIPT,2,KVMEIKLIKGPKGLGFSIAGGVGNQHIPGDNSIYVTKIIEGGAAHKDGRLQIGDKILAVNSNGLEDVMHEDAVAALKLTYDVVYLKVAKP*,2,,FALSE,FALSE,372.666666666667,373,216,529,1287,1633,879,0.121508364829186,0.0566958083810047,0.344146778374281,0.10749347874169,-0.106881936133157,0.0806551737855582,0.0927785194029261,0.0425873592899615,0.138142908187943,0.00665446339878012,0.169049373920393,0.01224157705894,0.119170433989814,0.00973277462876965,0.137880745137428,0.00493959684293506,missense,"V62N,N78L",0.184635588576526,0.192149486463676
PSD95-PDZ2 binding CRIPT,2,KVMEIKLIKGPKGLGFSIAGGVGNQHIPGDNSIYVTKIIEGGAAHKDGRLQIGDKILAVNSNGLEDVMHEDAVAALKETYDVVYLKVAKP*,2,,FALSE,FALSE,216.333333333333,236,144,269,815,969,675,0.206678540722352,0.08791092856518,0.372524906393365,0.132934797745851,0.100628697604074,0.1084692471423,0.208048806657839,0.0607484179384825,0.148139446456522,0.0103182241014798,0.172281133139656,0.0151388864652056,0.144211037542505,0.0130891384524839,0.151250645420088,0.00704605071704831,missense,"V62N,N78E",0.345697113599392,0.354981577951866
PSD95-PDZ2 binding CRIPT,2,KVMEIKLIKGPKGLGFSIAGGVGNQHIPGDNSIYVTKIIEGGAAHKDGRLQIGDKILAVNSNGLEDVMHEDAVAALKDTYDVVYLKVAKP*,2,,FALSE,FALSE,255.666666666667,368,171,228,1673,806,846,0.28013161002323,0.0858334680475158,0.274878598487735,0.12349129073445,0.202154166428163,0.116399621648092,0.257959935176383,0.0602898162107799,0.156760732141453,0.0100743897621878,0.161160972021602,0.0140634405856979,0.156462260381256,0.0140461080325362,0.157039707173809,0.00699285869753612,missense,"V62N,N78D",0.415435488216537,0.425486593934326
PSD95-PDZ2 binding CRIPT,2,KVMEIKLIKGPKGLGFSIAGGVGNQHIPGDNSIYVTKIIEGGAAHKDGRLQIGDKILAVNSNGLEDVMHEDAVAALKATYDVVYLKVAKP*,2,,FALSE,FALSE,572.666666666667,690,414,614,2640,2080,1979,0.221766449412018,0.061077721035487,0.28984662479279,0.0804909226994532,0.146859646094316,0.0722461461391828,0.21550723890579,0.0403567053912526,0.149910334622801,0.00716877438946129,0.162865561449523,0.00916647078785434,0.149789791903957,0.00871804529290751,0.152115729543627,0.00468086910917907,missense,"V62N,N78A",0.356118415573579,0.365517442406433
PSD95-PDZ2 binding CRIPT,2,KVMEIKLIKGPKGLGFSIAGGVGNQHIPGDNSIYVTKIIEGGAAHKDGRLQIGDKILAVNSNGLEDVMHEDAVAALKGTYDVVYLKVAKP*,2,,FALSE,FALSE,903.333333333333,1095,755,860,4848,4103,3908,0.270422834530456,0.0602347842005689,0.295070461004809,0.0637237327188254,0.254813287432473,0.0623292643055312,0.273055780163352,0.0358222103954336,0.155621200084172,0.00706983775771331,0.163460462594051,0.00725698892334997,0.162816711470119,0.00752136104592182,0.158790634901715,0.00415492484921337,missense,"V62N,N78G",0.43652817283641,0.446811152678365
PSD95-PDZ2 binding CRIPT,2,KVMEIKLIKGPKGLGFSIAGGVGNQHIPGDNSIYVTKIIEGGAAHKDGRLQIGDKILAVNSNGLEDVMHEDAVAALKVTYDVVYLKVAKP*,2,,FALSE,FALSE,454.333333333333,652,332,379,1082,641,367,0.0109304239364486,0.063528786587689,0.0183131478948136,0.0908506107752097,-0.151419854905855,0.0926183374623971,-0.0262092228493201,0.0453839558687296,0.125164226317173,0.00745645925490196,0.131942774128478,0.0103462532395015,0.11379597993431,0.0111763866185389,0.124079666935434,0.00526396679359086,missense,"V62N,N78V",0.0183798458126183,0.0240660766466747
PSD95-PDZ2 binding CRIPT,2,KVMEIKLIKGPKGLGFSIAGGVGNQHIPGDNSIYVTKIIEGGAAHKDGRLQIGDKILAVNSNGLEDVMHEDAVAALK*TYDVVYLKVAKP*,2,,FALSE,TRUE,176,192,169,167,7,6,7,-1.00917715898508,0.228628868828967,-1.0658743419334,0.217319592084374,-0.961437094700144,0.21311038540532,-1.01157323780165,0.126669958931851,0.00543282522749866,0.026834478296928,0.00847328687740245,0.0247487993137811,0.0160500465947243,0.0257163335574092,0.0097898622011071,0.0146921184986919,stop,"V62N,N78*",-1.35842101701435,-1.36787010441849
PSD95-PDZ2 binding CRIPT,2,KVMEIKLIKGPKGLGFSIAGGVGNQHIPGDNSIYVTKIIEGGAAHKDGRLQIGDKILAVNSNGLEDVMHEDAVAALKWTYDVVYLKVAKP*,2,,FALSE,FALSE,141.666666666667,149,116,160,169,251,124,-0.0907848451918285,0.0972938528421427,0.0613487869265195,0.148333546071052,-0.204304916523039,0.141481303265509,-0.0846018101402555,0.0705264023778413,0.113225768169393,0.0114195105626407,0.136843760659516,0.0168925273971096,0.107414264270078,0.0170727502556615,0.117306862877092,0.0081801736556901,missense,"V62N,N78W",-0.0632092556208742,-0.0584199424517507
PSD95-PDZ2 binding CRIPT,2,KVMEIKLIKGPKGLGFSIAGGVGNQHIPGDNSIYVTKIIEGGAAHKDGRLQIGDKILAVNSNGLEDVMHEDAVAALKCTYDVVYLKVAKP*,2,,FALSE,FALSE,112.666666666667,140,102,96,469,420,275,0.198557780687873,0.0912410246999576,0.237815111882843,0.156047766274696,0.134997594390751,0.175030520308138,0.196171348014827,0.071827456928818,0.147186301912633,0.0107090819704492,0.156940106415074,0.0177710385605585,0.148358381239929,0.0211211820316036,0.149873009938731,0.0083310795831681,missense,"V62N,N78C",0.329101322541728,0.338203347598982
PSD95-PDZ2 binding CRIPT,2,KVMEIKLIKGPKGLGFSIAGGVGNQHIPGDNSIYVTKIIEGGAAHKDGRLQIGDKILAVNSNGLEDVMHEDAVAALKFTYDVVYLKVAKP*,2,,FALSE,FALSE,211,196,192,245,269,424,464,-0.0398512150767558,0.0927511744411647,0.0669369956687195,0.118444619585373,0.0276002214448872,0.113574584374316,0.00859703300600766,0.0614241775433272,0.119203916943462,0.0108863302797423,0.137480157292501,0.0134887153606355,0.135398587372482,0.0137052067634294,0.128116753864604,0.00712443031292668,missense,"V62N,N78F",0.0670129218801566,0.0732337812890914
PSD95-PDZ2 binding CRIPT,2,KVMEIKLIKGPKGLGFSIAGGVGNQHIPGDNSIYVTKIIEGGAAHKDGRLQIGDKILAVNSTGLEDVMHEDAVAALKKTYDVVYLKVAKP*,2,,FALSE,FALSE,425.333333333333,586,320,370,514,833,340,-0.170758121145488,0.0660939909370873,0.112058142794972,0.090539254270686,-0.20647116174581,0.0944397071885272,-0.104894581525581,0.0464725126386992,0.103839197046924,0.0077575407447142,0.142618645747797,0.0103107953244024,0.107152860375519,0.0113961738960076,0.114953157196802,0.00539022565711153,missense,"V62T,N78K",-0.0915633508877064,-0.0870857373018752
PSD95-PDZ2 binding CRIPT,2,KVMEIKLIKGPKGLGFSIAGGVGNQHIPGDNSIYVTKIIEGGAAHKDGRLQIGDKILAVNSTGLEDVMHEDAVAALKTTYDVVYLKVAKP*,2,,FALSE,FALSE,251,404,227,122,856,496,993,0.0722964136230888,0.0503379023449044,-0.113489461939972,0.107099299770222,0.18865059047025,0.153787723917235,0.0507791019779959,0.0436805361425487,0.132366835186517,0.00590822740324069,0.1169328235366,0.0121966871520292,0.15483276464884,0.0185577835531973,0.133009342139539,0.00506639157780095,missense,"V62T,N78T",0.125951860257432,0.132820641681123
PSD95-PDZ2 binding CRIPT,2,KVMEIKLIKGPKGLGFSIAGGVGNQHIPGDNSIYVTKIIEGGAAHKDGRLQIGDKILAVNSTGLEDVMHEDAVAALKRTYDVVYLKVAKP*,2,,FALSE,FALSE,918,1069,754,931,2165,2192,1774,0.0426405139118861,0.0408946226481177,0.12903039212663,0.0592020329678275,0.0245710356723119,0.0578976267272052,0.0589389363470573,0.0290915632453277,0.128886082290996,0.00479985694515643,0.144551480190306,0.00674204851406017,0.135033051213431,0.00698658903116042,0.133955780067607,0.00337425462293312,missense,"V62T,N78R",0.137353197052132,0.144347314583163
PSD95-PDZ2 binding CRIPT,2,KVMEIKLIKGPKGLGFSIAGGVGNQHIPGDNSIYVTKIIEGGAAHKDGRLQIGDKILAVNSTGLEDVMHEDAVAALKSTYDVVYLKVAKP*,2,,FALSE,FALSE,467.333333333333,545,390,467,1639,2626,1631,0.165504603233653,0.0461168464241495,0.361779702053296,0.0797063286190716,0.176650072791103,0.0796370731859554,0.207084449433105,0.0356851915865828,0.14330680595229,0.00541279638407069,0.171057447307894,0.00907711961039305,0.153384645098441,0.00960991898020711,0.151138792138218,0.00413903239457645,missense,"V62T,N78S",0.344349664495366,0.353619316196606
PSD95-PDZ2 binding CRIPT,2,KVMEIKLIKGPKGLGFSIAGGVGNQHIPGDNSIYVTKIIEGGAAHKDGRLQIGDKILAVNSTGLEDVMHEDAVAALKMTYDVVYLKVAKP*,2,,FALSE,FALSE,164.333333333333,302,94,97,557,235,325,0.069562951425143,0.0669576613593336,0.0247691854378663,0.163850051176893,0.125615973364494,0.174236316568708,0.0701695920514498,0.0583970273946193,0.132046005046378,0.00785891090553498,0.132678000879011,0.0186595787118692,0.147226287676485,0.0210253443358626,0.135258394561354,0.00677331905439948,missense,"V62T,N78M",0.153045242052038,0.160211863901808
PSD95-PDZ2 binding CRIPT,2,KVMEIKLIKGPKGLGFSIAGGVGNQHIPGDNSIYVTKIIEGGAAHKDGRLQIGDKILAVNSTGLEDVMHEDAVAALKHTYDVVYLKVAKP*,2,,FALSE,FALSE,75,,75,,125,37,21,,,-0.344131263213269,0.192394851101971,,,-0.344131263213269,0.192394851101971,,,0.0906668638118748,0.0219103188684379,,,0.0872047178175769,0.0223153774956944,missense,"V62T,N78H",-0.425837045450629,-0.425034138122229
PSD95-PDZ2 binding CRIPT,2,KVMEIKLIKGPKGLGFSIAGGVGNQHIPGDNSIYVTKIIEGGAAHKDGRLQIGDKILAVNSTGLEDVMHEDAVAALKPTYDVVYLKVAKP*,2,,FALSE,FALSE,185,217,176,162,906,405,521,0.257382764397381,0.087918000348612,0.0782270455562613,0.122936662416022,0.165034537636119,0.136431654863483,0.189922445563507,0.0633388898331643,0.154090669487713,0.0103190541262269,0.138765891248788,0.0140002783792219,0.151982981937233,0.0164634019951009,0.14914821602488,0.00734651280265356,missense,"V62T,N78P",0.320370037294706,0.329376078405108
PSD95-PDZ2 binding CRIPT,2,KVMEIKLIKGPKGLGFSIAGGVGNQHIPGDNSIYVTKIIEGGAAHKDGRLQIGDKILAVNSTGLEDVMHEDAVAALKLTYDVVYLKVAKP*,2,,FALSE,FALSE,693.333333333333,808,538,734,1594,1349,872,0.0429338822629881,0.0433516528232779,0.0653473695698128,0.0698431621847214,-0.106546129256337,0.0658912565001585,0.0120946508259253,0.0321508443659207,0.128920515329531,0.00508824188642804,0.137299127423411,0.00795388205808169,0.119210956283641,0.0079511917143414,0.128522433442514,0.0037290926691722,missense,"V62T,N78L",0.0718999719035274,0.0781745551728597
PSD95-PDZ2 binding CRIPT,2,KVMEIKLIKGPKGLGFSIAGGVGNQHIPGDNSIYVTKIIEGGAAHKDGRLQIGDKILAVNSTGLEDVMHEDAVAALKETYDVVYLKVAKP*,2,,FALSE,FALSE,460.333333333333,486,394,501,1059,1202,1214,0.0845411493622035,0.062952040192705,0.152342911169659,0.0825144900799427,0.0644479106979911,0.0797960024291244,0.0967702620261906,0.0423995802776397,0.133804016313843,0.00738876575364684,0.147206357506064,0.0093969187769993,0.13984505048525,0.00962909719820708,0.138343736963839,0.00491781684455293,missense,"V62T,N78E",0.190213054979295,0.197788266547492
PSD95-PDZ2 binding CRIPT,2,KVMEIKLIKGPKGLGFSIAGGVGNQHIPGDNSIYVTKIIEGGAAHKDGRLQIGDKILAVNSTGLEDVMHEDAVAALKDTYDVVYLKVAKP*,2,,FALSE,FALSE,199,239,198,160,424,587,1190,0.0167676875994314,0.0687577495246164,0.119422744859497,0.113502920958723,0.219096061460609,0.135566065676086,0.0720059078719967,0.0539511231814453,0.125849353816076,0.00807018967820815,0.143457341682998,0.0129259446209745,0.158506662970648,0.0163589501157406,0.135471384048869,0.00625765020849003,missense,"V62T,N78D",0.155611036182722,0.162805864080113
PSD95-PDZ2 binding CRIPT,2,KVMEIKLIKGPKGLGFSIAGGVGNQHIPGDNSIYVTKIIEGGAAHKDGRLQIGDKILAVNSTGLEDVMHEDAVAALKATYDVVYLKVAKP*,2,,FALSE,FALSE,511.666666666667,684,413,438,1549,1509,994,0.101997166110192,0.0461510752722616,0.181166341893994,0.0781578545843211,-0.0938820141739825,0.0856347798700078,0.0841290844547379,0.0360476337946664,0.135852852512762,0.00541681387007978,0.15048882870753,0.00890077622247724,0.120739153077279,0.0103336707831671,0.136877519713838,0.00418107112195109,missense,"V62T,N78A",0.172550156879279,0.179931198331106
PSD95-PDZ2 binding CRIPT,2,KVMEIKLIKGPKGLGFSIAGGVGNQHIPGDNSIYVTKIIEGGAAHKDGRLQIGDKILAVNSTGLEDVMHEDAVAALKGTYDVVYLKVAKP*,2,,FALSE,FALSE,1074.66666666667,1299,788,1137,5110,5052,4086,0.235675600899297,0.0433723707415925,0.336399985120599,0.0583139323861848,0.190557950542415,0.0530750268377779,0.247197956432643,0.0291030848784994,0.151542870468452,0.00509067357640761,0.168167153271432,0.00664090980468419,0.155062928503767,0.00640463903780576,0.155791453299594,0.00337559098714516,missense,"V62T,N78G",0.40039830257218,0.410284102909736
PSD95-PDZ2 binding CRIPT,2,KVMEIKLIKGPKGLGFSIAGGVGNQHIPGDNSIYVTKIIEGGAAHKDGRLQIGDKILAVNSTGLEDVMHEDAVAALKVTYDVVYLKVAKP*,2,,FALSE,FALSE,617.333333333333,705,565,582,1371,853,1019,0.0439468459980078,0.0464658462704993,-0.0478174984642221,0.0690554858864518,-0.0277987751333835,0.0733263081437135,0.00600436258890618,0.034122541250613,0.12903940824757,0.00545375896613862,0.124411680960427,0.00786417987134775,0.128713511598051,0.0088483899795436,0.127816036778112,0.00395778465358333,missense,"V62T,N78V",0.0633903105272709,0.0695713461845219
PSD95-PDZ2 binding CRIPT,2,KVMEIKLIKGPKGLGFSIAGGVGNQHIPGDNSIYVTKIIEGGAAHKDGRLQIGDKILAVNSTGLEDVMHEDAVAALK*TYDVVYLKVAKP*,2,,FALSE,TRUE,238.333333333333,249,180,286,3,8,7,-1.1817791348197,0.334903771095251,-1.0042216643732,0.19420847034055,-1.09802803737884,0.195885764745667,-1.06972423709299,0.127525426014476,-0.0148257011706079,0.0393081067279298,0.0154944198063764,0.022116857534081,-0.000432576887775038,0.0236378140641381,0.00304507930538192,0.0147913418966913,stop,"V62T,N78*",-1.43967255937197,-1.45001485361824
PSD95-PDZ2 binding CRIPT,2,KVMEIKLIKGPKGLGFSIAGGVGNQHIPGDNSIYVTKIIEGGAAHKDGRLQIGDKILAVNSTGLEDVMHEDAVAALKYTYDVVYLKVAKP*,2,,FALSE,FALSE,165.5,182,,149,197,308,268,-0.102004693388679,0.0750690770650591,,,-0.000519112493734217,0.141161107501316,-0.0796311564994431,0.0662796502819305,0.111908879473423,0.00881095869297117,,,0.132005387319831,0.0170341117770158,0.117883396041882,0.00768760394497236,missense,"V62T,N78Y",-0.0562640048124046,-0.0513983417628675
PSD95-PDZ2 binding CRIPT,2,KVMEIKLIKGPKGLGFSIAGGVGNQHIPGDNSIYVTKIIEGGAAHKDGRLQIGDKILAVNSTGLEDVMHEDAVAALKWTYDVVYLKVAKP*,2,,FALSE,FALSE,251.666666666667,313,185,257,413,665,151,-0.103088133289729,0.0719648790791586,0.195917473859932,0.115859311334199,-0.335181318144093,0.116924153206345,-0.0875385177199586,0.0541742803552649,0.111781714672846,0.00844661479401967,0.152168717764814,0.0131942951730267,0.0916212225913293,0.0141094040023116,0.116966241816496,0.00628353362764669,missense,"V62T,N78W",-0.0673125732458855,-0.0625683682835941
PSD95-PDZ2 binding CRIPT,2,KVMEIKLIKGPKGLGFSIAGGVGNQHIPGDNSIYVTKIIEGGAAHKDGRLQIGDKILAVNSTGLEDVMHEDAVAALKCTYDVVYLKVAKP*,2,,FALSE,FALSE,419.333333333333,525,333,400,1838,1114,1499,0.177755954322312,0.0627980025926708,0.174925669694185,0.0890782422985505,0.197018758751452,0.087901338913624,0.18195291133135,0.0443232023878507,0.144744763532103,0.0073706861530426,0.149778128202459,0.010144412294936,0.155842563426946,0.0106071796892785,0.148223850513866,0.00514093276113051,missense,"V62T,N78C",0.309234597558059,0.318118225595746
PSD95-PDZ2 binding CRIPT,2,KVMEIKLIKGPKGLGFSIAGGVGNQHIPGDNSIYVTKIIEGGAAHKDGRLQIGDKILAVNSTGLEDVMHEDAVAALKFTYDVVYLKVAKP*,2,,FALSE,FALSE,59.3333333333333,56,67,55,105,175,229,-0.0805388671398236,0.11645826350542,-0.0271272199622231,0.192932654678944,-0.102903671672609,0.233228620207605,-0.0719345193174006,0.0916769690206728,0.114428352414662,0.0136688632565993,0.126767932163923,0.0219715650389698,0.119650496825102,0.0281440295881674,0.118776108935085,0.0106333727729184,missense,"V62T,N78F",-0.0455098707540232,-0.040525986365624
PSD95-PDZ2 binding CRIPT,2,KVMEIKLIKGPKGLGFSIAGGVGNQHIPGDNSIYVTKIIEGGAAHKDGRLQIGDKILAVNSTGLEDVMHEDAVAALKITYDVVYLKVAKP*,2,,FALSE,FALSE,53,53,,,21,14,8,-0.371768909563025,0.154461612847405,,,,,-0.371768909563025,0.154461612847405,0.0802462900493655,0.0181293675592775,,,,,0.0839990992271895,0.0179156000253705,missense,"V62T,N78I",-0.464453774662819,-0.464075385143585
PSD95-PDZ2 binding CRIPT,2,KVMEIKLIKGPKGLGFSIAGGVGNQHIPGDNSIYVTKIIEGGAAHKDGRLQIGDKILAVNSTGLEDVMHEDAVAALKQTYDVVYLKVAKP*,2,,FALSE,FALSE,98.3333333333333,124,72,99,441,402,502,0.214535084317546,0.0920138623934193,0.321329434473208,0.183146078200464,0.283210667879266,0.171602974393454,0.244862107036239,0.0741486803856262,0.149061579561033,0.0107997909715411,0.166450888161861,0.0208570497073708,0.166243463790694,0.0207075751871614,0.155520524214146,0.00860031224398959,missense,"V62T,N78Q",0.397134534649259,0.406984456039102
PSD95-PDZ2 binding CRIPT,2,KVMEIKLIKGPKGLGFSIAGGVGNQHIPGDNSIYVTKIIEGGAAHKDGRLQIGDKILAVNSRGLEDVMHEDAVAALKKTYDVVYLKVAKP*,2,,FALSE,FALSE,585,680,536,539,1803,1316,1427,0.135430635120364,0.0513488049269532,0.0943967614351382,0.0706192308095975,0.111279006155771,0.0752495148610532,0.118913511998235,0.0363604856166864,0.139776983805279,0.00602687840097881,0.140607331541441,0.00804226233924532,0.145496225435549,0.00908046607170069,0.140912074833992,0.00421735798965365,missense,"V62R,N78K",0.221152733316116,0.22906806805714
PSD95-PDZ2 binding CRIPT,2,KVMEIKLIKGPKGLGFSIAGGVGNQHIPGDNSIYVTKIIEGGAAHKDGRLQIGDKILAVNSRGLEDVMHEDAVAALKTTYDVVYLKVAKP*,2,,FALSE,FALSE,455.666666666667,531,380,456,1652,1479,1826,0.150658437190603,0.0475608266910956,0.0736858500037051,0.0835055070934499,0.128448380794264,0.0811668465499863,0.131114013770359,0.0368285536636349,0.141564291446072,0.00558227829303969,0.13824873061777,0.00950977781998108,0.147568078312807,0.00979451890959036,0.142327179246207,0.00427164798287073,missense,"V62R,N78T",0.238199896711458,0.24630263273179
PSD95-PDZ2 binding CRIPT,2,KVMEIKLIKGPKGLGFSIAGGVGNQHIPGDNSIYVTKIIEGGAAHKDGRLQIGDKILAVNSRGLEDVMHEDAVAALKRTYDVVYLKVAKP*,2,,FALSE,FALSE,1950.33333333333,2502,1539,1810,4729,4325,3561,0.0452951999365102,0.0299071041177306,0.124705065656697,0.041880618357079,-0.00424440386576528,0.0421265631614567,0.0530045616277358,0.0210741414997032,0.129197666365561,0.00351023709508696,0.14405890317162,0.00476945041592931,0.131555851107227,0.00508347234146686,0.13326746740589,0.0024443347640021,missense,"V62R,N78R",0.12906138599559,0.135964350766262
PSD95-PDZ2 binding CRIPT,2,KVMEIKLIKGPKGLGFSIAGGVGNQHIPGDNSIYVTKIIEGGAAHKDGRLQIGDKILAVNSRGLEDVMHEDAVAALKSTYDVVYLKVAKP*,2,,FALSE,FALSE,429.666666666667,710,343,236,2918,1174,1709,0.248558805919688,0.0417040567203785,0.0882825187977553,0.0867218615202124,0.191076941326838,0.112312454567486,0.215698020975653,0.0356413783949212,0.153054989595338,0.00489486131252321,0.139911029093342,0.00987606283582554,0.155125555860477,0.0135529037630689,0.152137857858829,0.00413395061663062,missense,"V62R,N78S",0.356384986012943,0.365786943282973
PSD95-PDZ2 binding CRIPT,2,KVMEIKLIKGPKGLGFSIAGGVGNQHIPGDNSIYVTKIIEGGAAHKDGRLQIGDKILAVNSRGLEDVMHEDAVAALKMTYDVVYLKVAKP*,2,,FALSE,FALSE,714.333333333333,892,601,650,1960,1592,1112,0.0849746276545056,0.0509071378645005,0.11207632544124,0.067088620329881,-0.000329907175507219,0.0697069308661739,0.0708020583784568,0.0350531826070355,0.133854894244905,0.00597503934293439,0.142620716424716,0.00764018920180029,0.132028218994904,0.00841163457148457,0.135331752682736,0.00406572731973434,missense,"V62R,N78M",0.153928956264774,0.161105292878823
PSD95-PDZ2 binding CRIPT,2,KVMEIKLIKGPKGLGFSIAGGVGNQHIPGDNSIYVTKIIEGGAAHKDGRLQIGDKILAVNSRGLEDVMHEDAVAALKITYDVVYLKVAKP*,2,,FALSE,FALSE,471.333333333333,535,414,465,1017,668,567,0.0210976648237115,0.0538977257283342,-0.0306524741018433,0.0801325935514525,-0.0899258396911427,0.0819426342590516,-0.0168031542011974,0.0392564311714507,0.126357569075357,0.00632604866882637,0.126366469017436,0.00912566353211135,0.121216550283513,0.00988813431673308,0.125170652330475,0.00455325116918209,missense,"V62R,N78I",0.0315224847095457,0.0373531939700509
PSD95-PDZ2 binding CRIPT,2,KVMEIKLIKGPKGLGFSIAGGVGNQHIPGDNSIYVTKIIEGGAAHKDGRLQIGDKILAVNSRGLEDVMHEDAVAALKQTYDVVYLKVAKP*,2,,FALSE,FALSE,176.666666666667,256,103,171,1038,564,646,0.186508896870733,0.0684245160018565,0.0343821015360206,0.156944267510936,0.176173992863101,0.131126787423723,0.164811195395661,0.0565825504539481,0.145772108189201,0.00803107761077717,0.133772739411564,0.0178731339536497,0.153327195855856,0.0158232560899671,0.146235627545123,0.00656286260165976,missense,"V62R,N78Q",0.285283317693497,0.293903646765625
PSD95-PDZ2 binding CRIPT,2,KVMEIKLIKGPKGLGFSIAGGVGNQHIPGDNSIYVTKIIEGGAAHKDGRLQIGDKILAVNSRGLEDVMHEDAVAALKHTYDVVYLKVAKP*,2,,FALSE,FALSE,59.6666666666667,63,56,60,72,128,109,-0.0887600003543521,0.113810868336438,0.0763827616158817,0.208508668379775,0.0167973207801028,0.221187915719525,-0.03939098046641,0.091043195924714,0.113463426935428,0.0133581349195817,0.13855586042423,0.0237453933141531,0.134094985971946,0.0266910606383307,0.122550749214418,0.0105598630828101,missense,"V62R,N78H",-3.83783008971149e-05,0.00544537903763275
PSD95-PDZ2 binding CRIPT,2,KVMEIKLIKGPKGLGFSIAGGVGNQHIPGDNSIYVTKIIEGGAAHKDGRLQIGDKILAVNSRGLEDVMHEDAVAALKPTYDVVYLKVAKP*,2,,FALSE,FALSE,350.666666666667,453,296,303,1159,552,1093,0.128301624333314,0.0477111560883785,-0.0546930867307411,0.0936889467942025,0.138995840612577,0.09876286975443,0.0981809733758194,0.0390510024779908,0.138940242206445,0.00559992265689209,0.12362867491601,0.0106694887464587,0.148840855302794,0.0119178560766118,0.138507361697683,0.0045294240302709,missense,"V62R,N78P",0.192184172834114,0.199781053110418
PSD95-PDZ2 binding CRIPT,2,KVMEIKLIKGPKGLGFSIAGGVGNQHIPGDNSIYVTKIIEGGAAHKDGRLQIGDKILAVNSRGLEDVMHEDAVAALKLTYDVVYLKVAKP*,2,,FALSE,FALSE,1324.66666666667,1749,1105,1120,4208,3015,3248,0.10916168850977,0.0323521283810827,0.082234339876101,0.0497962168641869,0.118899316695104,0.052399542476723,0.104917233856949,0.0240918066202596,0.136693762157393,0.00379721288631771,0.139222250116213,0.00567089495216247,0.14641577915541,0.00632312737844357,0.139288682999603,0.00279434587882718,missense,"V62R,N78L",0.201596419579389,0.20929676968468
PSD95-PDZ2 binding CRIPT,2,KVMEIKLIKGPKGLGFSIAGGVGNQHIPGDNSIYVTKIIEGGAAHKDGRLQIGDKILAVNSRGLEDVMHEDAVAALKETYDVVYLKVAKP*,2,,FALSE,FALSE,684,849,545,658,1626,2169,1605,0.0477496120038185,0.0512387550917026,0.218069408426441,0.0696830092798197,0.0917513897717197,0.0687306421167167,0.103340630758307,0.0353879788696282,0.129485744015988,0.00601396170357861,0.154691425348334,0.00793564351794403,0.143139800170031,0.0082938244183959,0.139105816914021,0.00410455946592282,missense,"V62R,N78E",0.199393509311095,0.207069642589638
PSD95-PDZ2 binding CRIPT,2,KVMEIKLIKGPKGLGFSIAGGVGNQHIPGDNSIYVTKIIEGGAAHKDGRLQIGDKILAVNSRGLEDVMHEDAVAALKDTYDVVYLKVAKP*,2,,FALSE,FALSE,551.666666666667,576,574,505,2097,1394,2148,0.216805255120346,0.0516601429652244,0.0905177011148244,0.0691661499726952,0.236513423756221,0.0776277715155745,0.185955299198707,0.0365225803551283,0.149328032566072,0.00606342056590221,0.140165576223972,0.00787678252366921,0.160608440871487,0.00936745368751525,0.148688077054403,0.00423615893602866,missense,"V62R,N78D",0.314826938038863,0.323772043269918
PSD95-PDZ2 binding CRIPT,2,KVMEIKLIKGPKGLGFSIAGGVGNQHIPGDNSIYVTKIIEGGAAHKDGRLQIGDKILAVNSRGLEDVMHEDAVAALKATYDVVYLKVAKP*,2,,FALSE,FALSE,966.333333333333,1256,714,929,3866,2962,3343,0.187954346375792,0.0364430753059892,0.217394982660808,0.0607347068746838,0.181975717946679,0.057455178198485,0.192604131525072,0.027451567359602,0.145941762544627,0.0042773728373885,0.154614620363723,0.0069165925511184,0.154027298280118,0.00693319813739936,0.149459257792446,0.00318403577314717,missense,"V62R,N78A",0.324117025706793,0.333164257859112
PSD95-PDZ2 binding CRIPT,2,KVMEIKLIKGPKGLGFSIAGGVGNQHIPGDNSIYVTKIIEGGAAHKDGRLQIGDKILAVNSRGLEDVMHEDAVAALKGTYDVVYLKVAKP*,2,,FALSE,FALSE,1551,1791,1436,1426,7063,6707,6148,0.23751110874264,0.0356838023493097,0.264953729818696,0.0441525809145811,0.214190953124754,0.0469607248313957,0.239510563577993,0.0238925865620033,0.15175830649645,0.0041882559477244,0.160030707692694,0.00502818615551331,0.157914756565617,0.00566681751133342,0.154899812631838,0.00277123886333669,missense,"V62R,N78G",0.389657085159564,0.399424806152318
PSD95-PDZ2 binding CRIPT,2,KVMEIKLIKGPKGLGFSIAGGVGNQHIPGDNSIYVTKIIEGGAAHKDGRLQIGDKILAVNSRGLEDVMHEDAVAALKVTYDVVYLKVAKP*,2,,FALSE,FALSE,1780.66666666667,2246,1444,1652,2422,3024,3138,-0.12021518408524,0.0369748852135156,0.0376652283361721,0.0443174745092721,-0.00529241672255481,0.0447060006908226,-0.0410133937139496,0.0239666135178275,0.109771489650886,0.0043397920825814,0.134146628601762,0.00504696457509341,0.131429385904011,0.0053947367398185,0.122362569729024,0.00277982505706595,missense,"V62R,N78V",-0.0023052968459005,0.00315354001609201
PSD95-PDZ2 binding CRIPT,2,KVMEIKLIKGPKGLGFSIAGGVGNQHIPGDNSIYVTKIIEGGAAHKDGRLQIGDKILAVNSRGLEDVMHEDAVAALK*TYDVVYLKVAKP*,2,,FALSE,TRUE,469.666666666667,483,404,522,17,19,13,-1.00870525788662,0.14508407042537,-0.966410709059162,0.134377807603285,-1.09465150074828,0.144224492740227,-1.0205603419097,0.0813891983761658,0.0054882128950748,0.0170287127736788,0.0198004086772102,0.0153032193770564,-2.51254062574313e-05,0.0174037748343504,0.00874747141145983,0.00944012106058635,stop,"V62R,N78*",-1.37097825728548,-1.38056538776675
PSD95-PDZ2 binding CRIPT,2,KVMEIKLIKGPKGLGFSIAGGVGNQHIPGDNSIYVTKIIEGGAAHKDGRLQIGDKILAVNSRGLEDVMHEDAVAALKWTYDVVYLKVAKP*,2,,FALSE,FALSE,690.333333333333,813,623,635,1129,936,868,-0.0285080440431669,0.0521776256358209,-0.0405466427604237,0.0667133500390571,-0.0627261425571644,0.0708516413377684,-0.0405420711077282,0.0355514344713947,0.120535280206895,0.00612415820399788,0.125239700868466,0.00759745265408756,0.124498776453897,0.00854976841352232,0.122417237210091,0.00412351825528913,missense,"V62R,N78W",-0.00164674085941375,0.00381933557854233
PSD95-PDZ2 binding CRIPT,2,KVMEIKLIKGPKGLGFSIAGGVGNQHIPGDNSIYVTKIIEGGAAHKDGRLQIGDKILAVNSRGLEDVMHEDAVAALKCTYDVVYLKVAKP*,2,,FALSE,FALSE,779.333333333333,895,695,748,2639,2584,2913,0.161345651767935,0.0508816621620011,0.201742504703796,0.0631501503915896,0.196899908621836,0.0652059735256391,0.18254689432115,0.0338602479211526,0.142818664216663,0.00597204922541633,0.152832084182764,0.00719166819561191,0.155828221612629,0.00786849764234469,0.148292745053234,0.0039273619337029,missense,"V62R,N78C",0.310064540889104,0.318957292582051
PSD95-PDZ2 binding CRIPT,2,KVMEIKLIKGPKGLGFSIAGGVGNQHIPGDNSIYVTKIIEGGAAHKDGRLQIGDKILAVNSRGLEDVMHEDAVAALKFTYDVVYLKVAKP*,2,,FALSE,FALSE,353.666666666667,383,310,368,689,698,407,0.0262191431851668,0.0553559978896715,0.0679029621546729,0.0904160242053445,-0.130704786610337,0.0921982596698444,0.00262470818394359,0.0420218733057995,0.126958683889259,0.00649720803669122,0.137590163530205,0.0102967616326984,0.116295696712255,0.0111256952333547,0.127424039469349,0.00487400759700242,missense,"V62R,N78F",0.0586680850043158,0.0647972087344231
PSD95-PDZ2 binding CRIPT,2,KVMEIKLIKGPKGLGFSIAGGVGNQHIPGDNSIYVTKIIEGGAAHKDGRLQIGDKILAVNSSGLEDVMHEDAVAALKKTYDVVYLKVAKP*,2,,FALSE,FALSE,512,653,407,476,1524,1197,794,0.137416891741061,0.0536028300814466,0.138679162175801,0.080592079236226,-0.0316492147372297,0.0813867326543641,0.098625362138929,0.0391339329984993,0.140010113420333,0.00629143636952754,0.14565030184408,0.00917799070101014,0.128248873570173,0.00982105287880103,0.138558905192463,0.00453904292526971,missense,"V62S,N78K",0.192805095481172,0.200408801626138
PSD95-PDZ2 binding CRIPT,2,KVMEIKLIKGPKGLGFSIAGGVGNQHIPGDNSIYVTKIIEGGAAHKDGRLQIGDKILAVNSSGLEDVMHEDAVAALKTTYDVVYLKVAKP*,2,,FALSE,FALSE,773,889,692,738,2439,2526,2510,0.0982613556768502,0.0388847118356707,0.165679404070726,0.0617788004248667,0.112022693256198,0.0640967421193891,0.116271478959693,0.0292755464815315,0.135414375410074,0.00456395100575507,0.14872514457534,0.00703549605857693,0.145585967216554,0.00773464510962449,0.140605632305653,0.00339559435913318,missense,"V62S,N78T",0.217461149990681,0.225335902763795
PSD95-PDZ2 binding CRIPT,2,KVMEIKLIKGPKGLGFSIAGGVGNQHIPGDNSIYVTKIIEGGAAHKDGRLQIGDKILAVNSSGLEDVMHEDAVAALKRTYDVVYLKVAKP*,2,,FALSE,FALSE,1388.33333333333,1802,1060,1303,4083,3153,2144,0.0677541939966631,0.031042756379964,0.135267798105234,0.0494994245983125,-0.0345361270044392,0.0488867448790255,0.0595759783410377,0.023160347645329,0.131833708750606,0.00364353013082584,0.14526180873143,0.00563709564232778,0.127900505757533,0.00589923309206123,0.13402966890868,0.00268630837923571,missense,"V62S,N78R",0.138243304620157,0.145247207198301
PSD95-PDZ2 binding CRIPT,2,KVMEIKLIKGPKGLGFSIAGGVGNQHIPGDNSIYVTKIIEGGAAHKDGRLQIGDKILAVNSSGLEDVMHEDAVAALKSTYDVVYLKVAKP*,2,,FALSE,FALSE,539.333333333333,762,373,483,2444,2389,2545,0.167711986242113,0.0362543589944872,0.111175733445291,0.0826105633304046,0.183586129577781,0.078165820584907,0.16240282247801,0.0305563952123391,0.143565889469332,0.00425522294970716,0.142518155167549,0.00940785979512058,0.154221628943973,0.00943238083459395,0.145956286645405,0.00354415666617592,missense,"V62S,N78S",0.281918216207432,0.290501552361216
PSD95-PDZ2 binding CRIPT,2,KVMEIKLIKGPKGLGFSIAGGVGNQHIPGDNSIYVTKIIEGGAAHKDGRLQIGDKILAVNSSGLEDVMHEDAVAALKMTYDVVYLKVAKP*,2,,FALSE,FALSE,703.333333333333,872,549,689,1508,1682,1129,0.0284841166070943,0.0515480803077413,0.153858598406526,0.069767274090244,-0.0251676449913827,0.0680233323101137,0.0462341663066277,0.0354019361265328,0.127224526870704,0.00605026762084532,0.147378967066426,0.00794523976677922,0.129031013817551,0.00820847233721771,0.132482186892819,0.00410617833178565,missense,"V62S,N78M",0.119601444310757,0.126400414936901
PSD95-PDZ2 binding CRIPT,2,KVMEIKLIKGPKGLGFSIAGGVGNQHIPGDNSIYVTKIIEGGAAHKDGRLQIGDKILAVNSSGLEDVMHEDAVAALKITYDVVYLKVAKP*,2,,FALSE,FALSE,271.666666666667,307,250,258,230,450,282,-0.224092507084591,0.0749646990633783,0.0105361016305912,0.101822301979227,-0.115052987793785,0.10957478784789,-0.135433097776863,0.0528748953425859,0.0975792683279768,0.00879870770631699,0.131057108204844,0.0115957318582335,0.118184421554897,0.0132225456231019,0.111411074264735,0.00613282134556587,missense,"V62S,N78I",-0.134233323492962,-0.130224785451774
PSD95-PDZ2 binding CRIPT,2,KVMEIKLIKGPKGLGFSIAGGVGNQHIPGDNSIYVTKIIEGGAAHKDGRLQIGDKILAVNSSGLEDVMHEDAVAALKQTYDVVYLKVAKP*,2,,FALSE,FALSE,91.6666666666667,101,65,109,696,200,674,0.39125609874834,0.0916702892592954,0.157907975679973,0.193348951469911,0.334704206068275,0.163696476750154,0.345631332063781,0.0739086678778301,0.169803563067507,0.0107594653299969,0.147840118426619,0.0220189737683706,0.172457262342094,0.0197534868620934,0.167208484071483,0.00857247381856146,missense,"V62S,N78Q",0.537934435862453,0.549332185533281
PSD95-PDZ2 binding CRIPT,2,KVMEIKLIKGPKGLGFSIAGGVGNQHIPGDNSIYVTKIIEGGAAHKDGRLQIGDKILAVNSSGLEDVMHEDAVAALKHTYDVVYLKVAKP*,2,,FALSE,FALSE,59,,,59,130,250,35,,,,,-0.273679610077671,0.231216430899802,-0.273679610077671,0.231216430899802,,,,,0.0990427212478984,0.0279012158401574,0.0953762215034179,0.0268181913870529,missense,"V62S,N78H",-0.327398402113963,-0.325513348315392
PSD95-PDZ2 binding CRIPT,2,KVMEIKLIKGPKGLGFSIAGGVGNQHIPGDNSIYVTKIIEGGAAHKDGRLQIGDKILAVNSSGLEDVMHEDAVAALKPTYDVVYLKVAKP*,2,,FALSE,FALSE,468.666666666667,568,389,449,1224,1572,898,0.0499744218236208,0.0473739031053927,0.208248228239035,0.0795146780792379,0.00795951290847306,0.0819857513559386,0.0749340550854401,0.036453846232899,0.129746872941351,0.00556033882000018,0.153572969275638,0.00905529405521309,0.133028515115958,0.00989333731818918,0.135811012214887,0.00422818664427763,missense,"V62S,N78P",0.159702392827351,0.166942197443246
PSD95-PDZ2 binding CRIPT,2,KVMEIKLIKGPKGLGFSIAGGVGNQHIPGDNSIYVTKIIEGGAAHKDGRLQIGDKILAVNSSGLEDVMHEDAVAALKLTYDVVYLKVAKP*,2,,FALSE,FALSE,578.333333333333,814,441,480,2852,1233,1096,0.204230812692697,0.0354318792374792,0.0540835190034363,0.0756150852109204,0.0247402722212288,0.0789474103797893,0.155587715203811,0.0297233725258591,0.147852153320598,0.0041586873927491,0.136016377099365,0.00861120044921198,0.135053473228687,0.00952669638769115,0.145165820109392,0.00344753653520669,missense,"V62S,N78L",0.272395800701088,0.280874455928983
PSD95-PDZ2 binding CRIPT,2,KVMEIKLIKGPKGLGFSIAGGVGNQHIPGDNSIYVTKIIEGGAAHKDGRLQIGDKILAVNSSGLEDVMHEDAVAALKETYDVVYLKVAKP*,2,,FALSE,FALSE,670.333333333333,814,601,596,1892,2099,1837,0.0926490602826996,0.0510828769171837,0.189426735640765,0.0669162497566026,0.136533013978283,0.0718263303365793,0.13028002043633,0.0353469246335203,0.134755652739916,0.00599566607226785,0.151429539230363,0.0076205592886169,0.14854366250714,0.00866738552242336,0.142230446532358,0.00409979769204323,missense,"V62S,N78E",0.237034598685085,0.245124524460343
PSD95-PDZ2 binding CRIPT,2,KVMEIKLIKGPKGLGFSIAGGVGNQHIPGDNSIYVTKIIEGGAAHKDGRLQIGDKILAVNSSGLEDVMHEDAVAALKDTYDVVYLKVAKP*,2,,FALSE,FALSE,258.666666666667,340,194,242,1162,1247,1106,0.198810423108457,0.0637142560120819,0.35979004230096,0.112811101271815,0.251921067690551,0.110499115773117,0.240596451435386,0.0495795971778296,0.147215954893846,0.00747822805106976,0.170830860788745,0.0128471587810584,0.16246770319695,0.0133340855895675,0.155025761935143,0.00575060829731526,missense,"V62S,N78D",0.391174343062537,0.400958743432702
PSD95-PDZ2 binding CRIPT,2,KVMEIKLIKGPKGLGFSIAGGVGNQHIPGDNSIYVTKIIEGGAAHKDGRLQIGDKILAVNSSGLEDVMHEDAVAALKATYDVVYLKVAKP*,2,,FALSE,FALSE,573,817,428,474,2241,1785,2496,0.117302965904923,0.0390096281456959,0.205114333154469,0.07690366941092,0.243913598849997,0.0791293220834877,0.152871672812027,0.0318476113625625,0.137649314851541,0.00457861260132466,0.153216074898216,0.00875794705157224,0.161501430533783,0.00954864793191743,0.144850793429001,0.00369392146318444,missense,"V62S,N78A",0.268600807732257,0.27703774419904
PSD95-PDZ2 binding CRIPT,2,KVMEIKLIKGPKGLGFSIAGGVGNQHIPGDNSIYVTKIIEGGAAHKDGRLQIGDKILAVNSSGLEDVMHEDAVAALKGTYDVVYLKVAKP*,2,,FALSE,FALSE,1473.66666666667,1779,1374,1268,7374,5784,8047,0.24471709463524,0.0357302531757459,0.237522528858641,0.0447583285699335,0.303800107670175,0.0493226705567044,0.256937336165599,0.0242998094902908,0.152604082767108,0.00419370794379236,0.156906786462284,0.00509716993655819,0.168728020798163,0.00595183686410223,0.156921098578924,0.00281847158977188,missense,"V62S,N78G",0.414006660718263,0.42404205918348
PSD95-PDZ2 binding CRIPT,2,KVMEIKLIKGPKGLGFSIAGGVGNQHIPGDNSIYVTKIIEGGAAHKDGRLQIGDKILAVNSSGLEDVMHEDAVAALKVTYDVVYLKVAKP*,2,,FALSE,FALSE,1009.33333333333,1400,732,896,1996,1487,1405,-0.0147682631057485,0.0375417670477356,0.0253085293624124,0.0598303254104768,-0.0464161799674599,0.0588440233547745,-0.0131592617061626,0.0279761713119693,0.122147936802968,0.0044063277670521,0.132739422467473,0.00681359974156042,0.126466922855903,0.00710079205935115,0.125593297926834,0.00324488321872983,missense,"V62S,N78V",0.0366139171701226,0.0425005970888833
PSD95-PDZ2 binding CRIPT,2,KVMEIKLIKGPKGLGFSIAGGVGNQHIPGDNSIYVTKIIEGGAAHKDGRLQIGDKILAVNSSGLEDVMHEDAVAALK*TYDVVYLKVAKP*,2,,FALSE,TRUE,550.666666666667,649,381,622,8,16,5,-1.29691792860729,0.206323442665833,-1.01992042189531,0.138664253819032,-1.27566960341005,0.227036723535219,-1.14077015310102,0.102652179738357,-0.0283396964891033,0.0242164603828119,0.0137066132139566,0.0157913686329305,-0.0218688375234574,0.0273968446028967,-0.0051953513826844,0.0119063588682173,stop,"V62S,N78*",-1.53894153710597,-1.5503751057767
PSD95-PDZ2 binding CRIPT,2,KVMEIKLIKGPKGLGFSIAGGVGNQHIPGDNSIYVTKIIEGGAAHKDGRLQIGDKILAVNSSGLEDVMHEDAVAALKYTYDVVYLKVAKP*,2,,FALSE,FALSE,420.333333333333,521,311,429,1198,1007,776,0.103778346553178,0.0540691734257515,0.137543083650972,0.0902476413870365,0.0102954126834041,0.0848711475080153,0.0891469667041922,0.0407006207272739,0.136061912060601,0.00634617171601183,0.145520922899706,0.0102775858532014,0.133310391466819,0.0102415221790581,0.13745953080189,0.00472075895293486,missense,"V62S,N78Y",0.179561397908765,0.18701951467852
PSD95-PDZ2 binding CRIPT,2,KVMEIKLIKGPKGLGFSIAGGVGNQHIPGDNSIYVTKIIEGGAAHKDGRLQIGDKILAVNSSGLEDVMHEDAVAALKWTYDVVYLKVAKP*,2,,FALSE,FALSE,726.666666666667,957,519,704,1195,731,508,-0.0562796001755944,0.0518444586302155,-0.0794729694371381,0.0727013647760806,-0.232197102532604,0.0691491695232755,-0.109732108495028,0.0360286838072975,0.117275695255421,0.00608505394377491,0.120806691227206,0.00827938001090416,0.104048474481359,0.00834432871629538,0.114392065047763,0.00417887316229023,missense,"V62S,N78W",-0.0983225903204612,-0.0939192817722176
PSD95-PDZ2 binding CRIPT,2,KVMEIKLIKGPKGLGFSIAGGVGNQHIPGDNSIYVTKIIEGGAAHKDGRLQIGDKILAVNSSGLEDVMHEDAVAALKCTYDVVYLKVAKP*,2,,FALSE,FALSE,514,659,402,481,2205,1597,1173,0.195872733844398,0.0510620709845911,0.221575911018704,0.0803013662999367,0.0893462051682579,0.0796847627029676,0.177497981465973,0.0379021390345806,0.146871154347864,0.00599322405193393,0.155090753030283,0.0091448837176538,0.142849563120287,0.00961567374210829,0.147707134806074,0.00439617035282652,missense,"V62S,N78C",0.303009942314502,0.311825142055419
PSD95-PDZ2 binding CRIPT,2,KVMEIKLIKGPKGLGFSIAGGVGNQHIPGDNSIYVTKIIEGGAAHKDGRLQIGDKILAVNSSGLEDVMHEDAVAALKFTYDVVYLKVAKP*,2,,FALSE,FALSE,379.333333333333,447,272,419,571,944,368,-0.0844484700735255,0.0573644288369379,0.153271432020827,0.0956964944997102,-0.293751795188557,0.0901619061805818,-0.0840550021235262,0.0431894379523855,0.113969477052108,0.00673294028232297,0.147312099358346,0.0108981123822751,0.0966205820989504,0.0108799655591716,0.117370285714248,0.00500943037827729,missense,"V62S,N78F",-0.0624452275684899,-0.0576475153577708
PSD95-PDZ2 binding CRIPT,2,KVMEIKLIKGPKGLGFSIAGGVGNQHIPGDNSIYVTKIIEGGAAHKDGRLQIGDKILAVNSMGLEDVMHEDAVAALKKTYDVVYLKVAKP*,2,,FALSE,FALSE,453,507,378,474,697,826,1504,-0.0394029946279285,0.0868899066630567,0.0640469436162065,0.0897472391588153,0.16153656118105,0.0847280247238059,0.0637385319658787,0.0502579618281648,0.119256525181293,0.0101983853855139,0.137151032257947,0.0102205990247077,0.151560876139229,0.0102242513489604,0.134512472658117,0.00582929004563264,missense,"V62M,N78K",0.144059436867002,0.151127276805187
PSD95-PDZ2 binding CRIPT,2,KVMEIKLIKGPKGLGFSIAGGVGNQHIPGDNSIYVTKIIEGGAAHKDGRLQIGDKILAVNSMGLEDVMHEDAVAALKTTYDVVYLKVAKP*,2,,FALSE,FALSE,307.333333333333,347,297,278,1151,1284,801,0.199879376226298,0.0635350506944175,0.217215882069751,0.093848151111738,0.126636454130153,0.103886331237448,0.189264930381162,0.0469362072148409,0.147341419361164,0.00745719448154642,0.15459422402236,0.0106876192595284,0.147349430543074,0.0125361114667245,0.149071952552032,0.0054440083828448,missense,"V62M,N78T",0.319451323543608,0.328447265136086
PSD95-PDZ2 binding CRIPT,2,KVMEIKLIKGPKGLGFSIAGGVGNQHIPGDNSIYVTKIIEGGAAHKDGRLQIGDKILAVNSMGLEDVMHEDAVAALKRTYDVVYLKVAKP*,2,,FALSE,FALSE,440.333333333333,611,370,340,1614,1182,829,0.137418683345291,0.0516727802219469,0.136558614581088,0.0834230113479434,0.0734818285559357,0.0937695309571117,0.12571642943633,0.0397796863539679,0.140010323703335,0.00606490381774608,0.145408809549927,0.00950038303587441,0.140935186212438,0.0113153027762048,0.141701127502677,0.00461394217446404,missense,"V62M,N78R",0.23065811656168,0.238677944991139
PSD95-PDZ2 binding CRIPT,2,KVMEIKLIKGPKGLGFSIAGGVGNQHIPGDNSIYVTKIIEGGAAHKDGRLQIGDKILAVNSMGLEDVMHEDAVAALKSTYDVVYLKVAKP*,2,,FALSE,FALSE,369.333333333333,466,242,400,2509,2173,1361,0.267775506932583,0.0528403137346363,0.425001900539851,0.101609437065825,0.166905159797372,0.0864381517271594,0.270709902417997,0.0412094709466784,0.155310479678066,0.00620193879879494,0.178257320487816,0.0115714903668328,0.152208712576156,0.0104306148087238,0.158518542654201,0.00477977916407741,missense,"V62M,N78S",0.433250392792811,0.443497339650321
PSD95-PDZ2 binding CRIPT,2,KVMEIKLIKGPKGLGFSIAGGVGNQHIPGDNSIYVTKIIEGGAAHKDGRLQIGDKILAVNSMGLEDVMHEDAVAALKMTYDVVYLKVAKP*,2,,FALSE,FALSE,260.333333333333,363,155,263,729,544,603,0.0618518863843129,0.0872597729284764,0.193999402926154,0.129307032970329,0.0772081554140367,0.109697122158151,0.0953243687864452,0.0603856009633386,0.131140946955752,0.010241797087295,0.151950283926639,0.0147257491979862,0.14138484737862,0.0132373078784571,0.138176031574227,0.00700396852141881,missense,"V62M,N78M",0.188192779193058,0.195745781654783
PSD95-PDZ2 binding CRIPT,2,KVMEIKLIKGPKGLGFSIAGGVGNQHIPGDNSIYVTKIIEGGAAHKDGRLQIGDKILAVNSMGLEDVMHEDAVAALKITYDVVYLKVAKP*,2,,FALSE,FALSE,88.6666666666667,90,97,79,484,230,294,0.325011307609078,0.0934402790953206,0.086445419252332,0.160822357436928,0.202921937939933,0.191740415534233,0.255471681235071,0.0744534228896406,0.162028322699936,0.0109672114212227,0.139701816442365,0.0183147787606301,0.156554908462461,0.0231375888741248,0.156751101082287,0.00863565853302546,missense,"V62M,N78I",0.411958772889667,0.421971658706295
PSD95-PDZ2 binding CRIPT,2,KVMEIKLIKGPKGLGFSIAGGVGNQHIPGDNSIYVTKIIEGGAAHKDGRLQIGDKILAVNSMGLEDVMHEDAVAALKPTYDVVYLKVAKP*,2,,FALSE,FALSE,129.666666666667,172,68,149,582,565,235,0.200381585372879,0.0680538962846561,0.29744350705049,0.188284237080523,-0.0744483215947621,0.142807641209646,0.163753160182035,0.058404427514428,0.147400364325172,0.00798757747534559,0.163730709927867,0.021442193742224,0.123084244423573,0.0172328013433474,0.146112908797399,0.00677417737501513,missense,"V62M,N78P",0.283804976925094,0.292409054440008
PSD95-PDZ2 binding CRIPT,2,KVMEIKLIKGPKGLGFSIAGGVGNQHIPGDNSIYVTKIIEGGAAHKDGRLQIGDKILAVNSMGLEDVMHEDAVAALKLTYDVVYLKVAKP*,2,,FALSE,FALSE,468.666666666667,552,352,502,826,902,763,-0.0114353863044724,0.0544389866916592,0.107118011861266,0.0858199909671637,-0.0499850172506618,0.079306136835543,0.00433095554590982,0.0397715976233924,0.12253912104251,0.0063895771971689,0.142056053540213,0.00977335597396218,0.126036266180902,0.00956998441973372,0.127621942655246,0.00461300398367973,missense,"V62M,N78L",0.06105214085018,0.0672074727596247
PSD95-PDZ2 binding CRIPT,2,KVMEIKLIKGPKGLGFSIAGGVGNQHIPGDNSIYVTKIIEGGAAHKDGRLQIGDKILAVNSMGLEDVMHEDAVAALKETYDVVYLKVAKP*,2,,FALSE,FALSE,207.666666666667,271,116,236,1119,666,228,0.254425222179005,0.0869762605902625,0.328985088640117,0.146714962862804,-0.147100397899209,0.117303972597328,0.15210022228895,0.0630792145810321,0.153743538773741,0.0102085208622685,0.167322729705347,0.0167081998332237,0.114317214959804,0.0141552373488729,0.144761314892839,0.00731639374674106,missense,"V62M,N78E",0.26752289771151,0.275947984598854
PSD95-PDZ2 binding CRIPT,2,KVMEIKLIKGPKGLGFSIAGGVGNQHIPGDNSIYVTKIIEGGAAHKDGRLQIGDKILAVNSMGLEDVMHEDAVAALKDTYDVVYLKVAKP*,2,,FALSE,FALSE,246,325,150,263,1085,1002,917,0.197635988807431,0.0866469807440714,0.370513643795307,0.130543055862757,0.186005420100909,0.109194395036514,0.230887941512508,0.0602206979711289,0.147078109957975,0.010169872843182,0.172052086444283,0.014866510011213,0.154513568175122,0.0131766430810856,0.153899697164653,0.00698484185300616,missense,"V62M,N78D",0.377609117789693,0.387244394196458
PSD95-PDZ2 binding CRIPT,2,KVMEIKLIKGPKGLGFSIAGGVGNQHIPGDNSIYVTKIIEGGAAHKDGRLQIGDKILAVNSMGLEDVMHEDAVAALKATYDVVYLKVAKP*,2,,FALSE,FALSE,432.333333333333,486,414,397,1521,981,1199,0.174595726630317,0.0623035360336444,0.0856474483895295,0.0811050770763867,0.119527476519191,0.0881019826655874,0.136308380669045,0.0430941769665495,0.144373843351076,0.00731264994696454,0.139610941889582,0.00923641194353488,0.146491580095533,0.010631391656433,0.142929660328894,0.0049983813047321,missense,"V62M,N78A",0.245457731094923,0.253640253260136
PSD95-PDZ2 binding CRIPT,2,KVMEIKLIKGPKGLGFSIAGGVGNQHIPGDNSIYVTKIIEGGAAHKDGRLQIGDKILAVNSMGLEDVMHEDAVAALKGTYDVVYLKVAKP*,2,,FALSE,FALSE,731.333333333333,1016,498,680,5036,2912,2920,0.300013652183314,0.0601186347019911,0.332672031794285,0.0743008134318144,0.224192790820536,0.069009836125638,0.285031442955552,0.0386968979717129,0.15909431421084,0.00705620513461217,0.167742606327278,0.0084615284928417,0.159121692557416,0.00832751515686927,0.160179660826465,0.00448835237120488,missense,"V62M,N78G",0.453261179740486,0.463728107306047
PSD95-PDZ2 binding CRIPT,2,KVMEIKLIKGPKGLGFSIAGGVGNQHIPGDNSIYVTKIIEGGAAHKDGRLQIGDKILAVNSMGLEDVMHEDAVAALKVTYDVVYLKVAKP*,2,,FALSE,FALSE,561,730,472,481,885,742,997,-0.0767314544203611,0.0630858919930039,-0.0473016920978444,0.0778999783584804,0.0196762018088866,0.0812255592458572,-0.0424443662250056,0.0419729111014802,0.11487523357412,0.00740447611974594,0.124470422043657,0.00887140875081987,0.134442384643613,0.0098016038541753,0.122196594955856,0.00486832859849416,missense,"V62M,N78V",-0.00430472462894055,0.00113213231089498
PSD95-PDZ2 binding CRIPT,2,KVMEIKLIKGPKGLGFSIAGGVGNQHIPGDNSIYVTKIIEGGAAHKDGRLQIGDKILAVNSMGLEDVMHEDAVAALK*TYDVVYLKVAKP*,2,,FALSE,TRUE,178.333333333333,169,144,222,29,12,3,-0.595342133520465,0.13543814667528,-0.831863867516831,0.183039995949316,-1.25523323080498,0.279715996290959,-0.754834219015794,0.101459455635774,0.0540051996009487,0.0158965577100974,0.035122877984724,0.0208449688437946,-0.0194027513511863,0.0337537274322895,0.0395683520581145,0.0117680179071942,stop,"V62M,N78*",-0.999692164304203,-1.00519770729783
PSD95-PDZ2 binding CRIPT,2,KVMEIKLIKGPKGLGFSIAGGVGNQHIPGDNSIYVTKIIEGGAAHKDGRLQIGDKILAVNSMGLEDVMHEDAVAALKYTYDVVYLKVAKP*,2,,FALSE,FALSE,162.666666666667,281,96,111,524,113,147,0.0420458521223385,0.0887081279854885,-0.105629113370725,0.164228212905596,-0.0652439837314658,0.165444750942449,-0.00476795346439478,0.0705890979892519,0.128816286035749,0.0104117924712669,0.117827976096987,0.0187026445424372,0.12419494497539,0.0199644535974467,0.126566583906294,0.00818744555630458,missense,"V62M,N78Y",0.0483386810667136,0.0543542525613252
PSD95-PDZ2 binding CRIPT,2,KVMEIKLIKGPKGLGFSIAGGVGNQHIPGDNSIYVTKIIEGGAAHKDGRLQIGDKILAVNSMGLEDVMHEDAVAALKWTYDVVYLKVAKP*,2,,FALSE,FALSE,263,348,169,272,796,222,363,0.0966170453405599,0.087125281162647,-0.0755317110134957,0.126622742951311,-0.0632459341399708,0.109084345149561,0.00971494858547706,0.0599602526304849,0.135221380491022,0.0102260116075796,0.121255529791805,0.014420056764352,0.124436052463706,0.0131633632045773,0.128246417979944,0.00695463347653363,missense,"V62M,N78W",0.068574930550075,0.0748129612863589
PSD95-PDZ2 binding CRIPT,2,KVMEIKLIKGPKGLGFSIAGGVGNQHIPGDNSIYVTKIIEGGAAHKDGRLQIGDKILAVNSMGLEDVMHEDAVAALKCTYDVVYLKVAKP*,2,,FALSE,FALSE,266,413,197,188,1298,814,1211,0.18150511420811,0.0859634531607612,0.238768105696344,0.116253932201702,0.345313626440514,0.126689506887518,0.234678720054752,0.0606763501791647,0.145184807478008,0.0100896462900191,0.157048635298326,0.0132392354039611,0.17373751620032,0.0152878031314459,0.154339379690917,0.00703769176541716,missense,"V62M,N78C",0.382905786927747,0.39259929018138
PSD95-PDZ2 binding CRIPT,2,KVMEIKLIKGPKGLGFSIAGGVGNQHIPGDNSIYVTKIIEGGAAHKDGRLQIGDKILAVNSMGLEDVMHEDAVAALKFTYDVVYLKVAKP*,2,,FALSE,FALSE,88,103,86,75,161,292,111,-0.00509865350453667,0.0994021716113782,0.184916450724498,0.169253269549711,-0.0363986208610297,0.199275179784327,0.0311380329836882,0.0787385142862308,0.1232828719068,0.0116669667764856,0.150915898765783,0.0192749082634979,0.127675755972704,0.0240468196014933,0.130731225721576,0.00913267511933618,missense,"V62M,N78F",0.0985083568131592,0.105075448886259
PSD95-PDZ2 binding CRIPT,2,KVMEIKLIKGPKGLGFSIAGGVGNQHIPGDNSIYVTKIIEGGAAHKDGRLQIGDKILAVNSIGLEDVMHEDAVAALKKTYDVVYLKVAKP*,2,,FALSE,FALSE,83,83,71,95,759,171,340,0.466845845224564,0.0927200821362296,0.0907281380032544,0.186086240898213,0.19278342007292,0.17550780216042,0.355629666969174,0.0750244054396834,0.178675633430607,0.0108826809340309,0.140189541206927,0.0211918814446226,0.155331479079843,0.0211787763121021,0.168368164886558,0.00870188531131334,missense,"V62I,N78K",0.551904619384168,0.563455944767473
PSD95-PDZ2 binding CRIPT,2,KVMEIKLIKGPKGLGFSIAGGVGNQHIPGDNSIYVTKIIEGGAAHKDGRLQIGDKILAVNSIGLEDVMHEDAVAALKTTYDVVYLKVAKP*,2,,FALSE,FALSE,341,322,347,354,727,1271,1644,0.100610753390198,0.0658523533138001,0.193111557840239,0.0872987373888754,0.257949708939163,0.0936751758230046,0.163808426796041,0.0458458202385372,0.135690127384323,0.00772917941138376,0.151849174313639,0.00994175863879281,0.163195187917849,0.0113039168078629,0.14611931902796,0.00531753723846001,missense,"V62I,N78T",0.283882198257205,0.292487124674432
PSD95-PDZ2 binding CRIPT,2,KVMEIKLIKGPKGLGFSIAGGVGNQHIPGDNSIYVTKIIEGGAAHKDGRLQIGDKILAVNSIGLEDVMHEDAVAALKRTYDVVYLKVAKP*,2,,FALSE,FALSE,376.333333333333,436,306,387,1429,1211,1097,0.192780177587091,0.0526827513762286,0.203842141406252,0.0904779290875205,0.124287201533813,0.0878587777656427,0.18048967279119,0.0404225149177116,0.146508176854279,0.00618344549255256,0.153071195101769,0.0103038114872045,0.147065942888246,0.0106020437749682,0.148054133288052,0.00468850218468673,missense,"V62I,N78R",0.307190086033339,0.316051238538504
PSD95-PDZ2 binding CRIPT,2,KVMEIKLIKGPKGLGFSIAGGVGNQHIPGDNSIYVTKIIEGGAAHKDGRLQIGDKILAVNSIGLEDVMHEDAVAALKSTYDVVYLKVAKP*,2,,FALSE,FALSE,193.333333333333,269,93,218,1238,1233,970,0.276602370369909,0.0547337838450263,0.279623155914531,0.16264765760201,0.213782889735416,0.115424191671301,0.266301497166525,0.0473162271999717,0.156346500529467,0.00642417793615057,0.161701291918497,0.0185226476740574,0.157865514975571,0.0139284015087676,0.158007223215156,0.00548808591078034,missense,"V62I,N78S",0.427090744112915,0.43726997729772
PSD95-PDZ2 binding CRIPT,2,KVMEIKLIKGPKGLGFSIAGGVGNQHIPGDNSIYVTKIIEGGAAHKDGRLQIGDKILAVNSIGLEDVMHEDAVAALKMTYDVVYLKVAKP*,2,,FALSE,FALSE,171.333333333333,216,130,168,581,461,559,0.139918105812067,0.0890257997043797,0.196835139114467,0.13989078556446,0.173867198075219,0.134093521118894,0.160513925548156,0.0655279766740742,0.140303684284975,0.0104490780288161,0.152273223359565,0.0159310485749386,0.153048831645211,0.0161812560679405,0.145737198412021,0.00760041928167816,missense,"V62I,N78M",0.279278953068784,0.287833275522332
PSD95-PDZ2 binding CRIPT,2,KVMEIKLIKGPKGLGFSIAGGVGNQHIPGDNSIYVTKIIEGGAAHKDGRLQIGDKILAVNSIGLEDVMHEDAVAALKITYDVVYLKVAKP*,2,,FALSE,FALSE,65,79,,51,179,98,69,0.094089990598381,0.100010587319064,,,-0.0596953797204606,0.240948158840043,0.0714890273989679,0.092369708856165,0.134924776671997,0.0117383773476311,,,0.124864502919521,0.0290755573032692,0.135411432429532,0.0107137218615077,missense,"V62I,N78I",0.154888824420931,0.162075712967654
PSD95-PDZ2 binding CRIPT,2,KVMEIKLIKGPKGLGFSIAGGVGNQHIPGDNSIYVTKIIEGGAAHKDGRLQIGDKILAVNSIGLEDVMHEDAVAALKQTYDVVYLKVAKP*,2,,FALSE,FALSE,100.5,134,67,,483,191,132,0.21811872380039,0.0913232696450429,0.136968160216769,0.190782871196682,,,0.20299086518609,0.0823725174020351,0.149482196154287,0.0107187351704376,0.145455449443966,0.0217267433021891,,,0.150663987967215,0.00955417367236515,missense,"V62I,N78Q",0.338629899781188,0.347836673500917
PSD95-PDZ2 binding CRIPT,2,KVMEIKLIKGPKGLGFSIAGGVGNQHIPGDNSIYVTKIIEGGAAHKDGRLQIGDKILAVNSIGLEDVMHEDAVAALKHTYDVVYLKVAKP*,2,,FALSE,FALSE,83,118,70,61,276,153,306,0.102580060659339,0.0945304526397561,0.0641133431812229,0.187649039073025,0.280415657428938,0.216857004453808,0.119223817098718,0.0786717806797862,0.135921267631153,0.011095166558594,0.137158593976121,0.0213698560948849,0.165906185901114,0.0261684434110901,0.140948066314099,0.00912493486219868,missense,"V62I,N78H",0.221586307430455,0.229506408497806
PSD95-PDZ2 binding CRIPT,2,KVMEIKLIKGPKGLGFSIAGGVGNQHIPGDNSIYVTKIIEGGAAHKDGRLQIGDKILAVNSIGLEDVMHEDAVAALKPTYDVVYLKVAKP*,2,,FALSE,FALSE,188.333333333333,259,123,183,962,699,962,0.195815943892037,0.0657958647776845,0.325337815703455,0.139649949978689,0.264484858668333,0.126206530578633,0.22755769807192,0.0538339930512476,0.146864488834659,0.00772254927580996,0.166907370808866,0.0159036217262008,0.163983793738083,0.0152295216927634,0.153513430904908,0.00624406458987024,missense,"V62I,N78P",0.372955931786501,0.382540055224902
PSD95-PDZ2 binding CRIPT,2,KVMEIKLIKGPKGLGFSIAGGVGNQHIPGDNSIYVTKIIEGGAAHKDGRLQIGDKILAVNSIGLEDVMHEDAVAALKLTYDVVYLKVAKP*,2,,FALSE,FALSE,452.333333333333,520,411,426,1139,1356,1764,0.0649696791225054,0.0538416936201916,0.169614243081162,0.0792806092785514,0.215253863453609,0.0841654164613266,0.123653396911448,0.0393682355561317,0.131506886489092,0.00631947210481857,0.149173252084044,0.00902863782179095,0.158043019467993,0.010156360609086,0.141461841735334,0.00456621906845559,missense,"V62I,N78L",0.227775542287406,0.235763682271452
PSD95-PDZ2 binding CRIPT,2,KVMEIKLIKGPKGLGFSIAGGVGNQHIPGDNSIYVTKIIEGGAAHKDGRLQIGDKILAVNSIGLEDVMHEDAVAALKETYDVVYLKVAKP*,2,,FALSE,FALSE,370,496,250,364,1951,1379,1337,0.241454198586343,0.085236263784646,0.318001793964577,0.104891029207917,0.199521372152026,0.0946098266284355,0.248134021813593,0.0542124721985317,0.152221112262736,0.0100042950934223,0.166071929659563,0.0119452047870347,0.156144557348321,0.0114167024509767,0.155900025084217,0.0062879634000386,missense,"V62I,N78E",0.40170622086897,0.411606399291394
PSD95-PDZ2 binding CRIPT,2,KVMEIKLIKGPKGLGFSIAGGVGNQHIPGDNSIYVTKIIEGGAAHKDGRLQIGDKILAVNSIGLEDVMHEDAVAALKDTYDVVYLKVAKP*,2,,FALSE,FALSE,305.666666666667,340,261,316,2203,1492,1555,0.374798845130979,0.0857107847236415,0.327792836561793,0.103019814755949,0.275426588424071,0.10039989466069,0.331444992530275,0.0550857137298341,0.167871953042561,0.0100599902552106,0.167186953601891,0.0117321070607752,0.16530414784264,0.0121153982022624,0.165563047511414,0.00638924841002883,missense,"V62I,N78D",0.518112558653925,0.529292404321546
PSD95-PDZ2 binding CRIPT,2,KVMEIKLIKGPKGLGFSIAGGVGNQHIPGDNSIYVTKIIEGGAAHKDGRLQIGDKILAVNSIGLEDVMHEDAVAALKATYDVVYLKVAKP*,2,,FALSE,FALSE,380.666666666667,426,341,375,2043,2041,2357,0.283714668627137,0.0629535660654343,0.338589969140755,0.0878385975625851,0.321685211748584,0.0899800297056301,0.307064545073168,0.044479898946561,0.157181280556164,0.00738894484738442,0.168416553127631,0.0100032390187645,0.170886241765736,0.0108580182660484,0.162735222933973,0.00515910758670338,missense,"V62I,N78A",0.484046953876714,0.494852312729865
PSD95-PDZ2 binding CRIPT,2,KVMEIKLIKGPKGLGFSIAGGVGNQHIPGDNSIYVTKIIEGGAAHKDGRLQIGDKILAVNSIGLEDVMHEDAVAALKGTYDVVYLKVAKP*,2,,FALSE,FALSE,719,877,654,626,4899,4459,5608,0.321639324709135,0.0603213688401732,0.365565584161231,0.0667242358601898,0.422521895305927,0.0714136859856374,0.364265862835989,0.0379179930852674,0.161632548524918,0.00708000031349293,0.171488591300096,0.00759869235364707,0.183054347905902,0.00861759114121937,0.169369854743594,0.00439800922285804,missense,"V62I,N78G",0.563971552761626,0.575655531226257
PSD95-PDZ2 binding CRIPT,2,KVMEIKLIKGPKGLGFSIAGGVGNQHIPGDNSIYVTKIIEGGAAHKDGRLQIGDKILAVNSIGLEDVMHEDAVAALKVTYDVVYLKVAKP*,2,,FALSE,FALSE,448,518,487,339,1755,779,925,0.203193105607436,0.0619149865443839,-0.0228184197426485,0.0761712009328503,0.118068751810803,0.0946761683331429,0.114256700314735,0.042844099475341,0.147730356242213,0.00726704537003491,0.127258627139441,0.00867453204423881,0.14631555370856,0.0114247079989174,0.140371943380118,0.00496937546810222,missense,"V62I,N78V",0.214645998498754,0.222489804012268
PSD95-PDZ2 binding CRIPT,2,KVMEIKLIKGPKGLGFSIAGGVGNQHIPGDNSIYVTKIIEGGAAHKDGRLQIGDKILAVNSIGLEDVMHEDAVAALK*TYDVVYLKVAKP*,2,,FALSE,TRUE,247,251,209,281,5,6,6,-1.17066009979987,0.264705112204137,-1.12413763501966,0.211389023547469,-1.13650081750444,0.208179181696936,-1.14003099959824,0.129396821101061,-0.0135206450530206,0.0310687955764747,0.00183814397969309,0.024073414047645,-0.00507514202935222,0.0251212781866296,-0.00510961889375633,0.0150084001368757,stop,"V62I,N78*",-1.53790875412938,-1.54933096930707
PSD95-PDZ2 binding CRIPT,2,KVMEIKLIKGPKGLGFSIAGGVGNQHIPGDNSIYVTKIIEGGAAHKDGRLQIGDKILAVNSIGLEDVMHEDAVAALKYTYDVVYLKVAKP*,2,,FALSE,FALSE,68,68,61,75,108,352,145,-0.000837855359771788,0.106652462896703,0.330372266848445,0.198074172342983,0.0329517817706085,0.19824539476089,0.0661553657279138,0.0848656032419746,0.123782967524335,0.0125179432307671,0.167480704394887,0.0225570915790075,0.136044367774629,0.0239225539768745,0.134792794909129,0.00984334020321962,missense,"V62I,N78Y",0.147436360276409,0.154541323092599
PSD95-PDZ2 binding CRIPT,2,KVMEIKLIKGPKGLGFSIAGGVGNQHIPGDNSIYVTKIIEGGAAHKDGRLQIGDKILAVNSIGLEDVMHEDAVAALKWTYDVVYLKVAKP*,2,,FALSE,FALSE,265,304,265,226,832,489,994,0.14454872682252,0.0872840281150997,0.0176778022470955,0.103671105424984,0.2462836089922,0.116711939824475,0.12998489080269,0.0579561664686685,0.140847186510406,0.0102446439512207,0.131870419667569,0.0118062773733012,0.161787423031218,0.0140837959114476,0.14219621521511,0.00672218474425893,missense,"V62I,N78W",0.236622228507084,0.24470762105314
PSD95-PDZ2 binding CRIPT,2,KVMEIKLIKGPKGLGFSIAGGVGNQHIPGDNSIYVTKIIEGGAAHKDGRLQIGDKILAVNSIGLEDVMHEDAVAALKCTYDVVYLKVAKP*,2,,FALSE,FALSE,101.666666666667,129,98,78,559,423,802,0.267320025474822,0.0910095430991005,0.250739171974172,0.158890049425671,0.466685604460042,0.191817328178823,0.292712684187348,0.0730254630119809,0.155257019205837,0.0106819126631515,0.15841192479303,0.0180947235749732,0.188383645554065,0.0231468700324283,0.161070587983513,0.00847003318735655,missense,"V62I,N78C",0.463993801791872,0.474578714212515
PSD95-PDZ2 binding CRIPT,2,KVMEIKLIKGPKGLGFSIAGGVGNQHIPGDNSIYVTKIIEGGAAHKDGRLQIGDKILAVNSIGLEDVMHEDAVAALKFTYDVVYLKVAKP*,2,,FALSE,FALSE,161.333333333333,216,104,164,713,803,215,0.194615126745282,0.0884624982002084,0.410239553138469,0.153977822950305,-0.0678733427104314,0.137606763628171,0.173214072475928,0.0669989418452692,0.146723547308647,0.0103829625725059,0.17657615419382,0.017535309184137,0.123877656484655,0.0166052040424365,0.147210255364017,0.00777103269929419,missense,"V62I,N78F",0.297024246161339,0.305773644508168
PSD95-PDZ2 binding CRIPT,2,KVMEIKLIKGPKGLGFSIAGGVGNQHIPGDNSIYVTKIIEGGAAHKDGRLQIGDKILAVNSQGLEDVMHEDAVAALKKTYDVVYLKVAKP*,2,,FALSE,FALSE,239.666666666667,298,183,238,773,803,693,0.130223519186443,0.087489488268847,0.255254606427276,0.119958597098477,0.139237572845681,0.11441959504562,0.164135177580917,0.0601363620823109,0.139165817594144,0.0102687590862203,0.15892615169739,0.0136611302141607,0.148870025475455,0.0138071754039603,0.146157218000151,0.00697505995299881,missense,"V62Q,N78K",0.284338751120634,0.29294869647202
PSD95-PDZ2 binding CRIPT,2,KVMEIKLIKGPKGLGFSIAGGVGNQHIPGDNSIYVTKIIEGGAAHKDGRLQIGDKILAVNSQGLEDVMHEDAVAALKTTYDVVYLKVAKP*,2,,FALSE,FALSE,256,346,180,242,1041,661,457,0.169847601075333,0.0866015711204885,0.206416091258744,0.121020652658758,0.0268525662862386,0.11421451081924,0.139428166499255,0.0599466580229138,0.143816549458975,0.0101645430544954,0.153364321771721,0.0137820792720408,0.135308366760243,0.0137824275984373,0.143291516158757,0.00695305667342212,missense,"V62Q,N78T",0.24981685498994,0.258047297467504
PSD95-PDZ2 binding CRIPT,2,KVMEIKLIKGPKGLGFSIAGGVGNQHIPGDNSIYVTKIIEGGAAHKDGRLQIGDKILAVNSQGLEDVMHEDAVAALKRTYDVVYLKVAKP*,2,,FALSE,FALSE,656.666666666667,816,483,671,1513,1753,1455,0.02246735724534,0.0518799068893707,0.188382725098098,0.0738975746172725,0.0316016273437209,0.068549848561451,0.0645884967654267,0.0360969485806289,0.126518331719856,0.00608921455370067,0.15131064517597,0.00841560683248468,0.135881442718068,0.00827200780273261,0.134611057860638,0.0041867910154855,missense,"V62Q,N78R",0.145247051039666,0.152327946546694
PSD95-PDZ2 binding CRIPT,2,KVMEIKLIKGPKGLGFSIAGGVGNQHIPGDNSIYVTKIIEGGAAHKDGRLQIGDKILAVNSQGLEDVMHEDAVAALKSTYDVVYLKVAKP*,2,,FALSE,FALSE,329,446,270,271,2296,1588,1377,0.30315958077519,0.0529033969878171,0.225954571675156,0.0973765366943127,0.251115414276079,0.104818905375692,0.279902957430837,0.0424944673139887,0.159463556087226,0.00620934296519374,0.155589403855136,0.0110894390211395,0.162370483852624,0.0126486465154529,0.159584821152691,0.00492882254467145,missense,"V62Q,N78S",0.446095398173189,0.456483551540262
PSD95-PDZ2 binding CRIPT,2,KVMEIKLIKGPKGLGFSIAGGVGNQHIPGDNSIYVTKIIEGGAAHKDGRLQIGDKILAVNSQGLEDVMHEDAVAALKMTYDVVYLKVAKP*,2,,FALSE,FALSE,175.333333333333,240,150,136,513,425,382,0.0785139518782665,0.089148039345927,0.135287766501654,0.131537573631802,0.129895739928937,0.148322137411251,0.103033413833012,0.0660703559802981,0.133096596026535,0.010463425460201,0.145264082773227,0.0149797677273905,0.147742733199822,0.0178982434495677,0.139070183623308,0.00766332844424105,missense,"V62Q,N78M",0.198964250152649,0.206635664539634
PSD95-PDZ2 binding CRIPT,2,KVMEIKLIKGPKGLGFSIAGGVGNQHIPGDNSIYVTKIIEGGAAHKDGRLQIGDKILAVNSQGLEDVMHEDAVAALKITYDVVYLKVAKP*,2,,FALSE,FALSE,113,137,94,108,136,175,213,-0.126392281771497,0.0998990997068318,0.020107372317948,0.163906576106542,0.0381206307333346,0.166291280330422,-0.0607058664345504,0.0758998319918545,0.109046475374916,0.0117252918964098,0.132147104072899,0.0186660158863857,0.136668100136525,0.0200666055036801,0.12007849112678,0.00880342375618107,missense,"V62Q,N78I",-0.0298206241985352,-0.0246642662549937
PSD95-PDZ2 binding CRIPT,2,KVMEIKLIKGPKGLGFSIAGGVGNQHIPGDNSIYVTKIIEGGAAHKDGRLQIGDKILAVNSQGLEDVMHEDAVAALKQTYDVVYLKVAKP*,2,,FALSE,FALSE,159.666666666667,188,102,189,612,782,325,0.190898131696133,0.0892883798875963,0.408297250568258,0.155366931500227,0.0025419653266788,0.128097424540229,0.180043572917276,0.0662554222327259,0.146287278592946,0.0104798974186151,0.176354960807362,0.0176935037049223,0.132374771937691,0.0154576985586895,0.148002391325987,0.00768479379667115,missense,"V62Q,N78Q",0.306566772534985,0.315421072888605
PSD95-PDZ2 binding CRIPT,2,KVMEIKLIKGPKGLGFSIAGGVGNQHIPGDNSIYVTKIIEGGAAHKDGRLQIGDKILAVNSQGLEDVMHEDAVAALKPTYDVVYLKVAKP*,2,,FALSE,FALSE,110,156,101,73,498,509,235,0.185676043212951,0.0905933502152718,0.293228825960551,0.156488807340902,0.165286907070491,0.199488333852609,0.20633316168742,0.0729696901559791,0.145674355033536,0.0106330635437659,0.163250733431197,0.017821265218597,0.152013435716113,0.0240725412063256,0.151051652230071,0.00846356423910474,missense,"V62Q,N78P",0.343299926935648,0.352558038760307
PSD95-PDZ2 binding CRIPT,2,KVMEIKLIKGPKGLGFSIAGGVGNQHIPGDNSIYVTKIIEGGAAHKDGRLQIGDKILAVNSQGLEDVMHEDAVAALKLTYDVVYLKVAKP*,2,,FALSE,FALSE,352,409,304,343,1369,1084,636,0.201449526062336,0.0529270343684264,0.153506116350959,0.0913535038528686,-0.00779852053765083,0.0941346795691958,0.151660439784225,0.0411813491689601,0.147525709962407,0.00621211731639534,0.14733882568952,0.01040352373102,0.131126970789347,0.0113593657789933,0.144710305665967,0.00477651739235098,missense,"V62Q,N78L",0.266908411163622,0.275326742935025
PSD95-PDZ2 binding CRIPT,2,KVMEIKLIKGPKGLGFSIAGGVGNQHIPGDNSIYVTKIIEGGAAHKDGRLQIGDKILAVNSQGLEDVMHEDAVAALKETYDVVYLKVAKP*,2,,FALSE,FALSE,206.666666666667,272,161,187,1335,926,640,0.300594834346052,0.0867066490245371,0.32947064188676,0.126627970818246,0.181179536808609,0.127559194075293,0.279031841530406,0.0623981948062297,0.159162528344131,0.0101768761896333,0.16737802550147,0.0144206521245234,0.153931221968869,0.0153927495223451,0.159483782689088,0.00723740403745464,missense,"V62Q,N78E",0.444878230603503,0.455253003518098
PSD95-PDZ2 binding CRIPT,2,KVMEIKLIKGPKGLGFSIAGGVGNQHIPGDNSIYVTKIIEGGAAHKDGRLQIGDKILAVNSQGLEDVMHEDAVAALKDTYDVVYLKVAKP*,2,,FALSE,FALSE,235.333333333333,298,210,198,1294,1091,867,0.26787116697675,0.0865504628099194,0.301570535100753,0.112913631214261,0.245133772416214,0.123990963854691,0.272074516167192,0.060086968961991,0.155321707426304,0.0101585444032412,0.16420070431723,0.0128588351004593,0.161648670614866,0.0149621661024517,0.158676820647478,0.00696933097366637,missense,"V62Q,N78D",0.435157100728972,0.445425008229506
PSD95-PDZ2 binding CRIPT,2,KVMEIKLIKGPKGLGFSIAGGVGNQHIPGDNSIYVTKIIEGGAAHKDGRLQIGDKILAVNSQGLEDVMHEDAVAALKATYDVVYLKVAKP*,2,,FALSE,FALSE,279,263,246,328,938,1848,1585,0.189552961741981,0.0668699229021838,0.398236577286757,0.101257822339327,0.250675876102083,0.0958969559078636,0.252356639739349,0.0482295786709269,0.146129394183487,0.00784861292463585,0.175209230771624,0.0115314477631338,0.16231744415551,0.0115720221732808,0.15638979553542,0.00559402316816469,missense,"V62Q,N78A",0.407606278020794,0.417571316398661
PSD95-PDZ2 binding CRIPT,2,KVMEIKLIKGPKGLGFSIAGGVGNQHIPGDNSIYVTKIIEGGAAHKDGRLQIGDKILAVNSQGLEDVMHEDAVAALKGTYDVVYLKVAKP*,2,,FALSE,FALSE,1094,1315,931,1036,6583,6310,5068,0.29731515685987,0.0598184668927911,0.36411676949348,0.0584288752934888,0.274248243450572,0.058227430945561,0.312031355030879,0.033955298253093,0.158777588179861,0.00702097403452112,0.171323597324582,0.00665399973789326,0.165161955277381,0.00702638697564702,0.163311310279974,0.00393838657405161,missense,"V62Q,N78G",0.490986834095096,0.501868483789192
PSD95-PDZ2 binding CRIPT,2,KVMEIKLIKGPKGLGFSIAGGVGNQHIPGDNSIYVTKIIEGGAAHKDGRLQIGDKILAVNSQGLEDVMHEDAVAALKVTYDVVYLKVAKP*,2,,FALSE,FALSE,474,559,408,455,1545,954,626,0.148689215197243,0.0620354340050279,0.0770044086676378,0.0819756912701461,-0.0552637736162089,0.0839569975512032,0.0767546421425885,0.0426197538388342,0.141333161208174,0.00728118245073311,0.138626654861033,0.00933555926731927,0.125399271136261,0.0101312104025289,0.136022177364117,0.004943354202255,missense,"V62Q,N78V",0.162246209927526,0.169513978995209
PSD95-PDZ2 binding CRIPT,2,KVMEIKLIKGPKGLGFSIAGGVGNQHIPGDNSIYVTKIIEGGAAHKDGRLQIGDKILAVNSQGLEDVMHEDAVAALK*TYDVVYLKVAKP*,2,,FALSE,TRUE,167.666666666667,200,190,113,4,4,5,-1.16959356845012,0.29302945472689,-1.20920178079091,0.248575983001187,-0.947387139246288,0.253715068935385,-1.1047728264164,0.151855909502048,-0.0133954648318848,0.0343932618111835,-0.00784913479852967,0.0283083409945558,0.0177454747186561,0.0306161585174466,-0.00102011525135245,0.0176133712834869,stop,"V62Q,N78*",-1.48864423612198,-1.49952488121642
PSD95-PDZ2 binding CRIPT,2,KVMEIKLIKGPKGLGFSIAGGVGNQHIPGDNSIYVTKIIEGGAAHKDGRLQIGDKILAVNSQGLEDVMHEDAVAALKYTYDVVYLKVAKP*,2,,FALSE,FALSE,111.666666666667,131,109,95,571,546,368,0.268884232216573,0.0908746889539303,0.291567775394269,0.151101577277005,0.21332283740689,0.175384214231236,0.264766726779429,0.0711747268029834,0.155440612258098,0.0106660846504847,0.163061569597782,0.0172077564482658,0.157809999806229,0.0211638627807671,0.157829209196792,0.00825537111655695,missense,"V62Q,N78Y",0.424946284642983,0.43510194355688
PSD95-PDZ2 binding CRIPT,2,KVMEIKLIKGPKGLGFSIAGGVGNQHIPGDNSIYVTKIIEGGAAHKDGRLQIGDKILAVNSQGLEDVMHEDAVAALKWTYDVVYLKVAKP*,2,,FALSE,FALSE,166.666666666667,199,144,157,206,271,389,-0.115198735780801,0.0946109015700673,0.0230733471577257,0.134844272994668,0.0973408850459366,0.138857110973379,-0.0299766228392074,0.0676391224791743,0.11036027694552,0.0111046089579091,0.132484875349641,0.0153563414092093,0.1438142925211,0.0167560852363812,0.123642696026545,0.00784528558303406,missense,"V62Q,N78W",0.0131158423804024,0.0187442054651679
PSD95-PDZ2 binding CRIPT,2,KVMEIKLIKGPKGLGFSIAGGVGNQHIPGDNSIYVTKIIEGGAAHKDGRLQIGDKILAVNSQGLEDVMHEDAVAALKFTYDVVYLKVAKP*,2,,FALSE,FALSE,101.333333333333,113,88,103,298,295,242,0.13463712559094,0.0942996256848626,0.18141466543975,0.1674713749673,0.0835527957180855,0.169652078006127,0.134051772315718,0.0739515625269637,0.139683848522956,0.0110680740879748,0.150517108300455,0.0190719824665395,0.142150464155345,0.0204721577431123,0.142667922205571,0.00857744905715271,missense,"V62Q,N78F",0.242304682799291,0.250452543169423
PSD95-PDZ2 binding CRIPT,2,KVMEIKLIKGPKGLGFSIAGGVGNQHIPGDNSIYVTKIIEGGAAHKDGRLQIGDKILAVNSHGLEDVMHEDAVAALKKTYDVVYLKVAKP*,2,,FALSE,FALSE,168.333333333333,181,135,189,489,525,303,0.141091794076506,0.0901304750938611,0.222138650852465,0.137400654913869,-0.0156499139191579,0.128266296821805,0.118993080238525,0.0649774537704306,0.140441441657528,0.0105787352672743,0.155154838992703,0.0156474674070122,0.130179531973987,0.0154780766172874,0.140921303746869,0.00753656556446864,missense,"V62H,N78K",0.221263910120041,0.229180467039488
PSD95-PDZ2 binding CRIPT,2,KVMEIKLIKGPKGLGFSIAGGVGNQHIPGDNSIYVTKIIEGGAAHKDGRLQIGDKILAVNSHGLEDVMHEDAVAALKTTYDVVYLKVAKP*,2,,FALSE,FALSE,75,89,71,65,148,104,644,0.0114390471864176,0.101075555531822,-0.0456555527063143,0.188023442023812,0.457059645691642,0.209561047703222,0.0687248266189996,0.0819396299739973,0.125223924113136,0.0118633741012718,0.124657887762016,0.0214124938681416,0.187222067407476,0.025288029924616,0.135090819983172,0.00950396418747262,missense,"V62H,N78T",0.151026542095681,0.158170972162245
PSD95-PDZ2 binding CRIPT,2,KVMEIKLIKGPKGLGFSIAGGVGNQHIPGDNSIYVTKIIEGGAAHKDGRLQIGDKILAVNSHGLEDVMHEDAVAALKRTYDVVYLKVAKP*,2,,FALSE,FALSE,476,633,358,437,1573,1161,1539,0.134830455010782,0.0518608905362604,0.119635561893513,0.085691180598294,0.187361635001787,0.0828856789105272,0.143363976057249,0.0391164551649755,0.139706539857377,0.00608698257872114,0.143481577721797,0.00975868678588707,0.154677224557706,0.0100019328571972,0.143748020454661,0.00453701571689767,missense,"V62H,N78R",0.255316168860897,0.263607065880418
PSD95-PDZ2 binding CRIPT,2,KVMEIKLIKGPKGLGFSIAGGVGNQHIPGDNSIYVTKIIEGGAAHKDGRLQIGDKILAVNSHGLEDVMHEDAVAALKSTYDVVYLKVAKP*,2,,FALSE,FALSE,675.333333333333,808,597,621,4410,3364,3215,0.316302820767376,0.0501490713884999,0.28920924791928,0.0669258067019245,0.257471915342253,0.07057542645716,0.294565855247457,0.0348863540214533,0.161006195869017,0.00588606405953269,0.162792975668469,0.00762164765308305,0.163137531884398,0.00851643717070309,0.161285532466349,0.00404637730676353,missense,"V62H,N78S",0.466583146923018,0.477196524289934
PSD95-PDZ2 binding CRIPT,2,KVMEIKLIKGPKGLGFSIAGGVGNQHIPGDNSIYVTKIIEGGAAHKDGRLQIGDKILAVNSHGLEDVMHEDAVAALKMTYDVVYLKVAKP*,2,,FALSE,FALSE,252.333333333333,381,148,228,886,995,379,0.101030855778852,0.0867409888437961,0.372272351235796,0.131320597736912,-0.00625327024607743,0.117605767133851,0.131319624228935,0.0616396453561424,0.135739435367556,0.0101809067004753,0.172252371642129,0.0149550580690157,0.131313438341607,0.0141916553251825,0.142351027467581,0.00714942186313503,missense,"V62H,N78M",0.238487186131893,0.246593080355363
PSD95-PDZ2 binding CRIPT,2,KVMEIKLIKGPKGLGFSIAGGVGNQHIPGDNSIYVTKIIEGGAAHKDGRLQIGDKILAVNSHGLEDVMHEDAVAALKITYDVVYLKVAKP*,2,,FALSE,FALSE,110.333333333333,125,98,108,245,155,53,0.0553526989786272,0.0950199758243036,-0.0246067646724804,0.161345445570426,-0.322901633970643,0.174353978601979,-0.029860379108656,0.0741115025028909,0.130378128575559,0.0111526225541507,0.127054966763735,0.0183743491063832,0.0931030295599735,0.0210395427809026,0.123656178833979,0.00859600007823787,missense,"V62H,N78I",0.0132782640500522,0.0189084126534975
PSD95-PDZ2 binding CRIPT,2,KVMEIKLIKGPKGLGFSIAGGVGNQHIPGDNSIYVTKIIEGGAAHKDGRLQIGDKILAVNSHGLEDVMHEDAVAALKPTYDVVYLKVAKP*,2,,FALSE,FALSE,164.333333333333,241,120,132,927,467,575,0.19478344591629,0.0665339436235114,0.221310651637425,0.141659649378872,0.243236275492421,0.147824226809511,0.205792147963104,0.0557717556517459,0.146743303156474,0.00780917858413489,0.155060544749794,0.0161324904014044,0.161419696960093,0.0178381598685082,0.150988901457796,0.00646882062507328,missense,"V62H,N78P",0.342543994964177,0.351793796748319
PSD95-PDZ2 binding CRIPT,2,KVMEIKLIKGPKGLGFSIAGGVGNQHIPGDNSIYVTKIIEGGAAHKDGRLQIGDKILAVNSHGLEDVMHEDAVAALKLTYDVVYLKVAKP*,2,,FALSE,FALSE,306.666666666667,392,220,308,804,682,1034,0.0546983714073141,0.0563894089248347,0.142693021809609,0.106069079107987,0.173045062719828,0.098000013314933,0.0943912022929181,0.0443898678662365,0.130301329267136,0.00661850088189021,0.146107408382879,0.0120793635174041,0.152949623401613,0.0118258011041748,0.138067796024003,0.00514866511627197,missense,"V62H,N78L",0.186888911369641,0.194427580273782
PSD95-PDZ2 binding CRIPT,2,KVMEIKLIKGPKGLGFSIAGGVGNQHIPGDNSIYVTKIIEGGAAHKDGRLQIGDKILAVNSHGLEDVMHEDAVAALKETYDVVYLKVAKP*,2,,FALSE,FALSE,171,217,80,216,883,776,202,0.250512836175572,0.0879692872958915,0.47281605884796,0.173763325404185,-0.155541863658379,0.122271418303102,0.164146672003734,0.0660486702392046,0.153284336758545,0.0103250737443125,0.183702494560595,0.0197885226420532,0.113298571270697,0.0147546660930659,0.146158551208305,0.0076608131716337,missense,"V62H,N78E",0.284354811714498,0.2929649336217
PSD95-PDZ2 binding CRIPT,2,KVMEIKLIKGPKGLGFSIAGGVGNQHIPGDNSIYVTKIIEGGAAHKDGRLQIGDKILAVNSHGLEDVMHEDAVAALKDTYDVVYLKVAKP*,2,,FALSE,FALSE,82,101,51,94,393,552,358,0.238560174009429,0.0935468474621184,0.50287437547215,0.215062675056968,0.208918978461145,0.176303090086781,0.266888672396027,0.0771366733310748,0.151881436699901,0.0109797194939811,0.187125597092249,0.0244917769899152,0.157278579878602,0.0212747448382234,0.158075328140145,0.00894688176053459,missense,"V62H,N78D",0.427911175294024,0.438099427566014
PSD95-PDZ2 binding CRIPT,2,KVMEIKLIKGPKGLGFSIAGGVGNQHIPGDNSIYVTKIIEGGAAHKDGRLQIGDKILAVNSHGLEDVMHEDAVAALKATYDVVYLKVAKP*,2,,FALSE,FALSE,304.333333333333,400,238,275,1191,1443,1314,0.18568912888775,0.0640554582349418,0.329443070876494,0.103989217835438,0.183054424257387,0.107049031900454,0.216539274075131,0.0485954354063356,0.145675890916814,0.00751827541556531,0.16737488565847,0.0118425046647756,0.154157467306109,0.0129177590576545,0.152235432613958,0.00563645793766723,missense,"V62H,N78A",0.357560427753906,0.366975306779944
PSD95-PDZ2 binding CRIPT,2,KVMEIKLIKGPKGLGFSIAGGVGNQHIPGDNSIYVTKIIEGGAAHKDGRLQIGDKILAVNSHGLEDVMHEDAVAALKGTYDVVYLKVAKP*,2,,FALSE,FALSE,628.333333333333,910,422,553,4335,2216,3406,0.307094592850472,0.0606456105665052,0.304861192498489,0.0806298321613054,0.332115653120677,0.0761594219645995,0.313732472525814,0.0408889513410772,0.159925413754952,0.00711805700166526,0.164575451107273,0.00918229008127925,0.172144897973249,0.00919026585708678,0.16350861846596,0.00474260293013562,missense,"V62H,N78G",0.493363722229082,0.504271501307097
PSD95-PDZ2 binding CRIPT,2,KVMEIKLIKGPKGLGFSIAGGVGNQHIPGDNSIYVTKIIEGGAAHKDGRLQIGDKILAVNSHGLEDVMHEDAVAALKVTYDVVYLKVAKP*,2,,FALSE,FALSE,452.333333333333,649,299,409,924,949,940,-0.0528475157222629,0.0641938635899258,0.134903567735841,0.0938267545975301,0.0733764648678127,0.0886018775938296,0.0244942345754606,0.0454712834401459,0.117678523630717,0.00753452023851143,0.145220329432534,0.0106851825807592,0.140922471826213,0.010691714688996,0.129960628854582,0.00527409569106797,missense,"V62H,N78V",0.0892253027924187,0.0956903452658853
PSD95-PDZ2 binding CRIPT,2,KVMEIKLIKGPKGLGFSIAGGVGNQHIPGDNSIYVTKIIEGGAAHKDGRLQIGDKILAVNSHGLEDVMHEDAVAALK*TYDVVYLKVAKP*,2,,FALSE,TRUE,125,160,76,139,2,0,2,-1.29516243976727,0.40551399284117,,,-1.23895002899814,0.343434304969318,-1.26242862990037,0.262075151764461,-0.0281336523993117,0.0475957235660273,,,-0.01743783421094,0.0414427064399064,-0.0193062011262135,0.0303974140179338,stop,"V62H,N78*",-1.70892896640707,-1.72223122495768
PSD95-PDZ2 binding CRIPT,2,KVMEIKLIKGPKGLGFSIAGGVGNQHIPGDNSIYVTKIIEGGAAHKDGRLQIGDKILAVNSHGLEDVMHEDAVAALKYTYDVVYLKVAKP*,2,,FALSE,FALSE,81.3333333333333,95,91,58,208,148,225,0.0849324129544905,0.097613428932465,-0.0169561516952155,0.166893020128145,0.213699521660042,0.222689316547982,0.0783403290436569,0.0788068380508976,0.133849939448701,0.01145701963883,0.127926234206241,0.0190061182353898,0.157855454831245,0.0268722368134595,0.136206097056274,0.00914059981478273,missense,"V62H,N78Y",0.164461812547914,0.17175393797072
PSD95-PDZ2 binding CRIPT,2,KVMEIKLIKGPKGLGFSIAGGVGNQHIPGDNSIYVTKIIEGGAAHKDGRLQIGDKILAVNSHGLEDVMHEDAVAALKWTYDVVYLKVAKP*,2,,FALSE,FALSE,138,146,137,131,242,107,261,0.0105721478775336,0.0944504316988224,-0.218129689572698,0.141660032463444,0.0407581290300387,0.151682761373878,-0.0385271190084921,0.0697763559733448,0.125122174973541,0.0110857743929686,0.105016180545547,0.0161325340278585,0.136986370810317,0.0183037747267956,0.122650946254136,0.00809317772747392,missense,"V62H,N78W",0.0011686529916774,0.00666567935351327
PSD95-PDZ2 binding CRIPT,2,KVMEIKLIKGPKGLGFSIAGGVGNQHIPGDNSIYVTKIIEGGAAHKDGRLQIGDKILAVNSHGLEDVMHEDAVAALKCTYDVVYLKVAKP*,2,,FALSE,FALSE,230,297,194,199,1616,817,489,0.328137644832432,0.0862779405521236,0.243985774531666,0.117005730685881,0.0951929525808823,0.124405098436038,0.250202043536159,0.0606343248449955,0.162395265111009,0.0101265580987569,0.15764283408939,0.0133248517518979,0.143555098453082,0.0150121403118799,0.1561398895356,0.00703281735640363,missense,"V62H,N78C",0.404595766304736,0.414527709807292
PSD95-PDZ2 binding CRIPT,2,KVMEIKLIKGPKGLGFSIAGGVGNQHIPGDNSIYVTKIIEGGAAHKDGRLQIGDKILAVNSHGLEDVMHEDAVAALKFTYDVVYLKVAKP*,2,,FALSE,FALSE,144,120,160,152,257,450,161,0.0790342358758264,0.0948939264622952,0.133263673167379,0.127834025204733,-0.123219981040964,0.143401107151737,0.0495291195302289,0.0672864803014113,0.13315766246015,0.0111378279707437,0.14503357488739,0.0145580000630429,0.117198898854508,0.0173044157233446,0.132864359932244,0.00780438353564241,missense,"V62H,N78F",0.124205321022703,0.131054902554931
PSD95-PDZ2 binding CRIPT,2,KVMEIKLIKGPKGLGFSIAGGVGNQHIPGDNSIYVTKIIEGGAAHKDGRLQIGDKILAVNSPGLEDVMHEDAVAALKKTYDVVYLKVAKP*,2,,FALSE,FALSE,108.333333333333,117,87,121,5,0,1,-0.966738093435544,0.265630695848956,,,-1.38285638267719,0.466676597316969,-1.06856400791857,0.230853668337651,0.0104139555163553,0.0311774325756258,,,-0.0348032187519258,0.0563145292859121,0.00317965126435242,0.0267761155026447,missense,"V62P,N78K",-1.43805142798886,-1.44837590096551
PSD95-PDZ2 binding CRIPT,2,KVMEIKLIKGPKGLGFSIAGGVGNQHIPGDNSIYVTKIIEGGAAHKDGRLQIGDKILAVNSPGLEDVMHEDAVAALKRTYDVVYLKVAKP*,2,,FALSE,FALSE,858.333333333333,1015,696,864,18,18,13,-1.07208858639514,0.140965937891629,-1.07416927772213,0.136617376000985,-1.19840504828136,0.138913545532387,-1.11484003612408,0.080135153714941,-0.00195117374914396,0.0165453620110802,0.00752864263623267,0.0155582660035136,-0.0125452136743653,0.0167628952749482,-0.00218778467529249,0.00929466768773668,missense,"V62P,N78R",-1.50271065503059,-1.51374593376335
PSD95-PDZ2 binding CRIPT,2,KVMEIKLIKGPKGLGFSIAGGVGNQHIPGDNSIYVTKIIEGGAAHKDGRLQIGDKILAVNSPGLEDVMHEDAVAALKMTYDVVYLKVAKP*,2,,FALSE,FALSE,220.333333333333,234,217,210,7,6,0,-0.971907120420805,0.228812230490403,-1.13431654067166,0.20823474502034,,,-1.06074164045654,0.154006293074994,0.00980725985642987,0.0268559997021185,0.000678949399954415,0.0237141983621242,,,0.00408694728514214,0.0178627886713015,missense,"V62P,N78M",-1.42712161717007,-1.43732593757456
PSD95-PDZ2 binding CRIPT,2,KVMEIKLIKGPKGLGFSIAGGVGNQHIPGDNSIYVTKIIEGGAAHKDGRLQIGDKILAVNSPGLEDVMHEDAVAALKQTYDVVYLKVAKP*,2,,FALSE,FALSE,123.333333333333,57,116,197,0,4,1,,,-0.85381665282546,0.305202234425447,-1.26215474713278,0.480900932376953,-0.97106198983714,0.257687563958575,,,0.0326228499257221,0.0347570542419405,-0.0202379805788485,0.0580310000451348,0.0144886563006983,0.0298885091401626,missense,"V62P,N78Q",-1.30181663497343,-1.31064346438878
PSD95-PDZ2 binding CRIPT,2,KVMEIKLIKGPKGLGFSIAGGVGNQHIPGDNSIYVTKIIEGGAAHKDGRLQIGDKILAVNSPGLEDVMHEDAVAALKHTYDVVYLKVAKP*,2,,FALSE,FALSE,61,72,,50,1,0,0,-1.26701371875893,0.567578277653848,,,,,-1.26701371875893,0.567578277653848,-0.0248297990983109,0.0666174269746477,,,,,-0.0198380136364965,0.0658319256032932,missense,"V62P,N78H",-1.71533548643501,-1.72870817254129
PSD95-PDZ2 binding CRIPT,2,KVMEIKLIKGPKGLGFSIAGGVGNQHIPGDNSIYVTKIIEGGAAHKDGRLQIGDKILAVNSPGLEDVMHEDAVAALKETYDVVYLKVAKP*,2,,FALSE,FALSE,159.333333333333,205,128,145,1,6,5,-1.42487349868229,0.566990730621685,-1.0396693256808,0.240614198925068,-1.00795692581834,0.244084088644585,-1.05758610586161,0.164026563762937,-0.0433580141046152,0.0665484657880585,0.0114575676871985,0.0274016367513276,0.01043643235535,0.0294539744166015,0.00445294952108238,0.0190250137606412,missense,"V62P,N78E",-1.42271254327753,-1.43286839426403
PSD95-PDZ2 binding CRIPT,2,KVMEIKLIKGPKGLGFSIAGGVGNQHIPGDNSIYVTKIIEGGAAHKDGRLQIGDKILAVNSPGLEDVMHEDAVAALKDTYDVVYLKVAKP*,2,,FALSE,FALSE,255,338,221,206,4,5,18,-1.27224995750815,0.286891598812002,-1.250653575446,0.245219377094365,-1.05591876783586,0.216581072393044,-1.17302430408609,0.14128266776472,-0.0254443834935068,0.0336728533947777,-0.0125697498948276,0.0279260838535101,0.00464880860813388,0.026135146296544,-0.00893642631744659,0.0163870085228918,missense,"V62P,N78D",-1.58400868207182,-1.59593767865778
PSD95-PDZ2 binding CRIPT,2,KVMEIKLIKGPKGLGFSIAGGVGNQHIPGDNSIYVTKIIEGGAAHKDGRLQIGDKILAVNSPGLEDVMHEDAVAALKATYDVVYLKVAKP*,2,,FALSE,FALSE,320.666666666667,410,286,266,8,6,2,-1.16034592350281,0.207267613051618,-1.20478138691962,0.203164166816047,-1.37652616751992,0.333460987215318,-1.21381129107833,0.133040382286386,-0.0123100562878669,0.0243272789327865,-0.00734573130987418,0.0231367505527516,-0.0340393426781951,0.0402392119900789,-0.0136672026684281,0.0154310073054849,missense,"V62P,N78A",-1.6409983407471,-1.65355383070884
PSD95-PDZ2 binding CRIPT,2,KVMEIKLIKGPKGLGFSIAGGVGNQHIPGDNSIYVTKIIEGGAAHKDGRLQIGDKILAVNSPGLEDVMHEDAVAALKGTYDVVYLKVAKP*,2,,FALSE,FALSE,768.666666666667,907,642,757,17,19,24,-1.10088357885775,0.145575411311507,-1.11178910134693,0.119827731204759,-1.0296694884204,0.111269178728044,-1.07561829458344,0.0711385363690047,-0.00533088080125756,0.0170863821153196,0.00324442023281218,0.0136462269387148,0.00781634651955754,0.0134270101824795,0.00236144293399618,0.00825117348241373,missense,"V62P,N78G",-1.44790803713984,-1.45834086486864
PSD95-PDZ2 binding CRIPT,2,KVMEIKLIKGPKGLGFSIAGGVGNQHIPGDNSIYVTKIIEGGAAHKDGRLQIGDKILAVNSPGLEDVMHEDAVAALKVTYDVVYLKVAKP*,2,,FALSE,FALSE,453.333333333333,629,341,390,7,11,13,-1.30528897958562,0.218975250733847,-1.2567835374524,0.200228478613489,-1.01259419739919,0.153266328113517,-1.15059575531223,0.106378016040209,-0.029322218018213,0.0257014201377062,-0.0132678424967987,0.0228024283801574,0.00987684619279591,0.0184948659793852,-0.0063349973826155,0.0123385089132252,missense,"V62P,N78V",-1.55267036969668,-1.56425486088345
PSD95-PDZ2 binding CRIPT,2,KVMEIKLIKGPKGLGFSIAGGVGNQHIPGDNSIYVTKIIEGGAAHKDGRLQIGDKILAVNSPGLEDVMHEDAVAALK*TYDVVYLKVAKP*,2,,FALSE,TRUE,129.333333333333,134,112,142,0,2,6,,,-1.04914577937863,0.374733623258443,-0.959190930305253,0.229030841152143,-0.983654756609998,0.19542160008353,,,0.0103783697717018,0.0426754309135117,0.0163210944495435,0.0276374776142443,0.0130280540930924,0.0226664422238892,stop,"V62P,N78*",-1.31941189103633,-1.32843214697195
PSD95-PDZ2 binding CRIPT,2,KVMEIKLIKGPKGLGFSIAGGVGNQHIPGDNSIYVTKIIEGGAAHKDGRLQIGDKILAVNSPGLEDVMHEDAVAALKSTYDVVYLKVAKP*,2,,FALSE,FALSE,409.666666666667,634,244,351,17,12,6,-0.943630180032478,0.149718937631655,-0.989943360890788,0.188109902933368,-1.24902168523196,0.243343188558594,-1.01566830596625,0.105550601463157,0.0131261624387704,0.0175727133808342,0.0171204621895695,0.0214223402132343,-0.0186531953051075,0.0293645689485957,0.00931488591436999,0.0122425392522566,missense,"V62P,N78S",-1.36414285513387,-1.37365484331269
PSD95-PDZ2 binding CRIPT,2,KVMEIKLIKGPKGLGFSIAGGVGNQHIPGDNSIYVTKIIEGGAAHKDGRLQIGDKILAVNSPGLEDVMHEDAVAALKWTYDVVYLKVAKP*,2,,FALSE,FALSE,277,386,190,255,0,18,3,,,-0.828991973192283,0.160378910100972,-1.28600379316164,0.276891897452679,-0.943797345002078,0.138780240506933,,,0.0354499351801057,0.0182642780716745,-0.023115878910915,0.0334129394055297,0.0176510114172496,0.0160967585053202,missense,"V62P,N78W",-1.26372108250352,-1.27212912346103
PSD95-PDZ2 binding CRIPT,2,KVMEIKLIKGPKGLGFSIAGGVGNQHIPGDNSIYVTKIIEGGAAHKDGRLQIGDKILAVNSPGLEDVMHEDAVAALKCTYDVVYLKVAKP*,2,,FALSE,FALSE,286.333333333333,375,244,240,5,5,5,-1.17383438365569,0.264695550159987,-1.21478868978668,0.220943593941505,-1.12530346527843,0.230780424208849,-1.17248452230889,0.136674105144238,-0.0138932150249293,0.0310676732664727,-0.00848538341373425,0.0251615080521634,-0.00372394159744369,0.0278486022921294,-0.00887381843550714,0.0158524733521241,missense,"V62P,N78C",-1.5832544714397,-1.595175176908
PSD95-PDZ2 binding CRIPT,2,KVMEIKLIKGPKGLGFSIAGGVGNQHIPGDNSIYVTKIIEGGAAHKDGRLQIGDKILAVNSPGLEDVMHEDAVAALKTTYDVVYLKVAKP*,2,,FALSE,FALSE,263.333333333333,320,186,284,7,6,2,-1.14565226901586,0.22813820348759,-1.0921619291821,0.214507881972586,-1.42439249592346,0.328374393624507,-1.17397794368763,0.141111311276482,-0.0105854422684205,0.0267768882448858,0.00547960271380932,0.0244285960195556,-0.0398154406616552,0.0396254055009982,-0.00904703649012703,0.0163671333302894,missense,"V62P,N78T",-1.58534115596604,-1.59728480057916
PSD95-PDZ2 binding CRIPT,2,KVMEIKLIKGPKGLGFSIAGGVGNQHIPGDNSIYVTKIIEGGAAHKDGRLQIGDKILAVNSPGLEDVMHEDAVAALKITYDVVYLKVAKP*,2,,FALSE,FALSE,162.333333333333,185,85,217,1,0,3,-1.51913528525411,0.566773737396429,,,-1.24932086852782,0.280226556540596,-1.30232198952011,0.251200020281495,-0.0544216469649236,0.0665229970009208,,,-0.018689298179289,0.0338153374643667,-0.0239333279665991,0.029136035852314,missense,"V62P,N78I",-1.76467000333562,-1.77858502903042
PSD95-PDZ2 binding CRIPT,2,KVMEIKLIKGPKGLGFSIAGGVGNQHIPGDNSIYVTKIIEGGAAHKDGRLQIGDKILAVNSPGLEDVMHEDAVAALKFTYDVVYLKVAKP*,2,,FALSE,FALSE,91,79,83,111,1,3,6,-1.29180182000611,0.567461637327428,-1.06096203028101,0.305046644561042,-0.895432340027529,0.241559649013519,-0.992554490793113,0.179635359407777,-0.0277392119311986,0.0666037367424215,0.00903271096837252,0.0347393353501807,0.0240149342950943,0.0291493466929241,0.0119957971133965,0.0208354372988633,missense,"V62P,N78F",-1.3318470535918,-1.34100401059124
PSD95-PDZ2 binding CRIPT,2,KVMEIKLIKGPKGLGFSIAGGVGNQHIPGDNSIYVTKIIEGGAAHKDGRLQIGDKILAVNSRGLEDVMHEDAVAALKYTYDVVYLKVAKP*,2,,FALSE,FALSE,306.333333333333,383,302,234,820,601,544,0.0846074427798155,0.064233072997949,0.0246703529997896,0.0942776194404403,0.0751529433091476,0.113627566453097,0.0673159544790072,0.0480940500324812,0.133811797261566,0.00753912229954607,0.132666745638965,0.010736527990567,0.141136842008445,0.0137116001862929,0.134927408574462,0.00557830355451043,missense,"V62R,N78Y",0.14905799407838,0.156180783687334
PSD95-PDZ2 binding CRIPT,2,KVMEIKLIKGPKGLGFSIAGGVGNQHIPGDNSIYVTKIIEGGAAHKDGRLQIGDKILAVNSLGLEDVMHEDAVAALKKTYDVVYLKVAKP*,2,,FALSE,FALSE,424.333333333333,432,303,538,952,1796,777,0.0920117363529932,0.0635226222416492,0.33712623394312,0.0919830387386205,-0.053908982117876,0.0776946154042813,0.101034312941121,0.0433687433792084,0.134680849171813,0.0074557357373039,0.168249859971679,0.0104752164504801,0.125562755754834,0.009375519834714,0.138838313119503,0.00503022754755527,missense,"V62L,N78K",0.196171004416994,0.203811712356686
PSD95-PDZ2 binding CRIPT,2,KVMEIKLIKGPKGLGFSIAGGVGNQHIPGDNSIYVTKIIEGGAAHKDGRLQIGDKILAVNSLGLEDVMHEDAVAALKTTYDVVYLKVAKP*,2,,FALSE,FALSE,412.333333333333,571,342,324,1642,1352,1062,0.12904510327582,0.0480974797949283,0.158438573890906,0.0878033058680362,0.119610544319068,0.0973907096070641,0.133267356635589,0.0387082052733128,0.139027505331391,0.00564526599070683,0.14790054403534,0.00999921992845859,0.146501604005186,0.011752275558437,0.142576939874623,0.00448966387565635,missense,"V62L,N78T",0.241208657199788,0.249344468843998
PSD95-PDZ2 binding CRIPT,2,KVMEIKLIKGPKGLGFSIAGGVGNQHIPGDNSIYVTKIIEGGAAHKDGRLQIGDKILAVNSLGLEDVMHEDAVAALKRTYDVVYLKVAKP*,2,,FALSE,FALSE,1123.33333333333,1340,936,1094,3741,2857,3035,0.130076045614949,0.034212613431662,0.109494440951763,0.0524490389311253,0.0996829712547341,0.0526274425080772,0.118387336278608,0.0251664321434508,0.139148508422411,0.00401558052277256,0.142326686142087,0.00597300375109827,0.144096915397743,0.00635062839962985,0.14085104508322,0.0029189888933318,missense,"V62L,N78R",0.220417533761649,0.228324786375819
PSD95-PDZ2 binding CRIPT,2,KVMEIKLIKGPKGLGFSIAGGVGNQHIPGDNSIYVTKIIEGGAAHKDGRLQIGDKILAVNSLGLEDVMHEDAVAALKSTYDVVYLKVAKP*,2,,FALSE,FALSE,635.333333333333,864,451,591,3725,3054,2835,0.218225338479013,0.0322401336563536,0.252714626449752,0.0739937483181524,0.191262575216945,0.0704604935284321,0.218870452064751,0.0272555665868819,0.149494709662727,0.00378406791461966,0.158636893586228,0.00842655929010486,0.155147956566236,0.00850256805059298,0.152505819875103,0.0031613021541982,missense,"V62L,N78S",0.360817668548991,0.370268354769332
PSD95-PDZ2 binding CRIPT,2,KVMEIKLIKGPKGLGFSIAGGVGNQHIPGDNSIYVTKIIEGGAAHKDGRLQIGDKILAVNSLGLEDVMHEDAVAALKMTYDVVYLKVAKP*,2,,FALSE,FALSE,436,542,394,372,874,771,838,-0.00149066565588848,0.0540261926056499,0.0181520779058329,0.0818578305626781,0.0675507640695933,0.090525607065099,0.0170090400958297,0.0403610392079345,0.123706346300546,0.00634112699926145,0.131924431148931,0.00932213704906399,0.140219476218337,0.0109238538626139,0.129092440649519,0.00468137177728428,missense,"V62L,N78M",0.0787666072630492,0.0851166761848081
PSD95-PDZ2 binding CRIPT,2,KVMEIKLIKGPKGLGFSIAGGVGNQHIPGDNSIYVTKIIEGGAAHKDGRLQIGDKILAVNSLGLEDVMHEDAVAALKITYDVVYLKVAKP*,2,,FALSE,FALSE,178,225,112,197,470,259,231,0.0421050203062393,0.0622294142453472,-0.0577132930581082,0.152160843809161,-0.126218708620995,0.125132426884976,0.00087388225801818,0.0523218388988264,0.128823230685193,0.00730395017283025,0.123284727646621,0.0173283878859226,0.116837038128907,0.0150999080711242,0.127220965731967,0.00606867376963943,missense,"V62L,N78I",0.0562217417150385,0.0623239725333219
PSD95-PDZ2 binding CRIPT,2,KVMEIKLIKGPKGLGFSIAGGVGNQHIPGDNSIYVTKIIEGGAAHKDGRLQIGDKILAVNSLGLEDVMHEDAVAALKQTYDVVYLKVAKP*,2,,FALSE,FALSE,244,299,183,250,825,1159,680,0.0385673313459039,0.0707772653969608,0.255254606427276,0.119958597098477,0.0493693342332568,0.111591338499002,0.0841443945085198,0.0534965475082981,0.128408007366661,0.00830722297642767,0.15892615169739,0.0136611302141607,0.138025497199752,0.0134658856606171,0.136879295487086,0.00620492516055586,missense,"V62L,N78Q",0.172571548867354,0.17995282548358
PSD95-PDZ2 binding CRIPT,2,KVMEIKLIKGPKGLGFSIAGGVGNQHIPGDNSIYVTKIIEGGAAHKDGRLQIGDKILAVNSLGLEDVMHEDAVAALKHTYDVVYLKVAKP*,2,,FALSE,FALSE,138.333333333333,135,54,226,221,693,329,-0.0547641960006953,0.0782495538054266,0.216864192105799,0.210693287186363,-0.0581912439344311,0.115275169491815,-0.0323167773106678,0.0618866640599378,0.117453560284674,0.00918425553208172,0.154554172850465,0.0239941821688661,0.125046009125873,0.0139104187902444,0.123371267606659,0.00717807291898252,missense,"V62L,N78H",0.00984605918701981,0.0154384771975644
PSD95-PDZ2 binding CRIPT,2,KVMEIKLIKGPKGLGFSIAGGVGNQHIPGDNSIYVTKIIEGGAAHKDGRLQIGDKILAVNSLGLEDVMHEDAVAALKPTYDVVYLKVAKP*,2,,FALSE,FALSE,511.666666666667,643,419,473,1770,1199,1122,0.164378634295447,0.0463138298565298,0.113062538383817,0.0779965971460244,0.085931505436597,0.0799636628914378,0.138070629064658,0.035646631891289,0.143174649461336,0.00543591659486532,0.142733028370282,0.00888241189581906,0.142437506443036,0.0096493290248496,0.143134058928774,0.00413455995598638,missense,"V62L,N78P",0.247920034441482,0.256129624969125
PSD95-PDZ2 binding CRIPT,2,KVMEIKLIKGPKGLGFSIAGGVGNQHIPGDNSIYVTKIIEGGAAHKDGRLQIGDKILAVNSLGLEDVMHEDAVAALKLTYDVVYLKVAKP*,2,,FALSE,FALSE,1040.33333333333,1278,775,1068,2367,1788,2158,0.0214670562693726,0.0344432590603331,0.0485573708501257,0.0576583615345666,-0.0135712464442155,0.0541328272885305,0.0189025402643564,0.0259501133757651,0.126400925046904,0.00404265171088874,0.135387048053085,0.00656625205621775,0.130430367737054,0.00653228532391703,0.129312062800563,0.00300988603759122,missense,"V62L,N78L",0.0814123022815716,0.087791455609905
PSD95-PDZ2 binding CRIPT,2,KVMEIKLIKGPKGLGFSIAGGVGNQHIPGDNSIYVTKIIEGGAAHKDGRLQIGDKILAVNSLGLEDVMHEDAVAALKETYDVVYLKVAKP*,2,,FALSE,FALSE,513,616,435,488,1771,1956,2053,0.142958768909827,0.0522038303038386,0.226349141554163,0.0769751223446844,0.218989707351577,0.0788041064795019,0.18073047055998,0.0378847662219351,0.140660571008525,0.00612723388118074,0.155634338279396,0.00876608425770793,0.158493829068922,0.0095094037020585,0.148082062793857,0.00439415532555253,missense,"V62L,N78E",0.307526540958429,0.316391392148351
PSD95-PDZ2 binding CRIPT,2,KVMEIKLIKGPKGLGFSIAGGVGNQHIPGDNSIYVTKIIEGGAAHKDGRLQIGDKILAVNSLGLEDVMHEDAVAALKDTYDVVYLKVAKP*,2,,FALSE,FALSE,340.666666666667,368,389,265,1558,1483,1350,0.24370276231542,0.0636212716893045,0.15999777899003,0.0819780740544705,0.0886622421967579,0.10926216678127,0.190656195482913,0.0456615728938663,0.152485029216428,0.00746731435585575,0.148078109498799,0.00933583062366817,0.142767028334934,0.0131848211939945,0.149233321766251,0.00529616686900698,missense,"V62L,N78D",0.321395270108984,0.330412581712695
PSD95-PDZ2 binding CRIPT,2,KVMEIKLIKGPKGLGFSIAGGVGNQHIPGDNSIYVTKIIEGGAAHKDGRLQIGDKILAVNSLGLEDVMHEDAVAALKATYDVVYLKVAKP*,2,,FALSE,FALSE,1135,1396,965,1044,4218,3899,4071,0.154385093261825,0.0370101583245114,0.21370007592338,0.0526494010026063,0.182394104172281,0.0543220824233273,0.175991041766721,0.0264471067793922,0.142001694088947,0.00434393213513176,0.154193836832654,0.00599582139330722,0.154077785541511,0.00655512301042691,0.14753234879668,0.00306753100756461,missense,"V62L,N78A",0.300904369301205,0.309696422254166
PSD95-PDZ2 binding CRIPT,2,KVMEIKLIKGPKGLGFSIAGGVGNQHIPGDNSIYVTKIIEGGAAHKDGRLQIGDKILAVNSLGLEDVMHEDAVAALKGTYDVVYLKVAKP*,2,,FALSE,FALSE,1712,1984,1479,1673,9327,8065,7635,0.264325030617841,0.0356709909980096,0.297125857389916,0.0442263135333274,0.236950449294551,0.0443974483760503,0.265922101620929,0.0235409310856499,0.154905492625223,0.00418675226216545,0.163694535335295,0.00503658297683406,0.160661177365279,0.00535750329278821,0.157963218114336,0.00273045126087068,missense,"V62L,N78G",0.426560633304521,0.436734038924859
PSD95-PDZ2 binding CRIPT,2,KVMEIKLIKGPKGLGFSIAGGVGNQHIPGDNSIYVTKIIEGGAAHKDGRLQIGDKILAVNSLGLEDVMHEDAVAALKVTYDVVYLKVAKP*,2,,FALSE,FALSE,1937.66666666667,2348,1626,1839,2519,2771,2393,-0.135404861887678,0.0404861722286795,-0.0223467739197352,0.0429734712766252,-0.0737400446713992,0.0428536058102294,-0.0795126216151351,0.0242813245107768,0.107988656706758,0.00475191656924536,0.127312339129725,0.00489390674002745,0.123169713208107,0.00517120561279825,0.117897144594271,0.00281632756516055,missense,"V62L,N78V",-0.0560983818258596,-0.0512308980652258
PSD95-PDZ2 binding CRIPT,2,KVMEIKLIKGPKGLGFSIAGGVGNQHIPGDNSIYVTKIIEGGAAHKDGRLQIGDKILAVNSLGLEDVMHEDAVAALK*TYDVVYLKVAKP*,2,,FALSE,TRUE,448.333333333333,532,433,380,8,9,64,-1.16461406230213,0.207729252950043,-1.06093921033604,0.177044593872194,-0.622812819385033,0.110454937989083,-0.816427375518924,0.0854224642523165,-0.0128110134879142,0.0243814622294923,0.00903530975034686,0.020162200201589,0.056912319909453,0.0133287545934836,0.0324243223159139,0.00990792906091117,stop,"V62L,N78*",-1.08575326429459,-1.09220488610866
PSD95-PDZ2 binding CRIPT,2,KVMEIKLIKGPKGLGFSIAGGVGNQHIPGDNSIYVTKIIEGGAAHKDGRLQIGDKILAVNSLGLEDVMHEDAVAALKYTYDVVYLKVAKP*,2,,FALSE,FALSE,403,522,386,301,868,617,411,-0.053505151630373,0.0573601579469445,-0.0840324682006346,0.0851774476754573,-0.12558954332776,0.102693769294589,-0.0740849247710069,0.0431697151827932,0.117601336018348,0.00673243900221156,0.120287446189117,0.00970018183064479,0.116912960400423,0.0123922033195355,0.11852668900939,0.00500714278561984,missense,"V62L,N78Y",-0.0485145269410022,-0.0435636730574597
PSD95-PDZ2 binding CRIPT,2,KVMEIKLIKGPKGLGFSIAGGVGNQHIPGDNSIYVTKIIEGGAAHKDGRLQIGDKILAVNSLGLEDVMHEDAVAALKWTYDVVYLKVAKP*,2,,FALSE,FALSE,423.666666666667,521,377,373,328,834,432,-0.255068655154097,0.0596095583388075,0.0294336266560375,0.0831439075374066,-0.145824316082255,0.0917940248630516,-0.155722568575683,0.0428445817154379,0.0939435561042706,0.00699645415614081,0.133209196978324,0.009468598123486,0.114471201569086,0.0110769156438137,0.109057751410874,0.00496943140187458,missense,"V62L,N78W",-0.162582807011973,-0.158885917856643
PSD95-PDZ2 binding CRIPT,2,KVMEIKLIKGPKGLGFSIAGGVGNQHIPGDNSIYVTKIIEGGAAHKDGRLQIGDKILAVNSLGLEDVMHEDAVAALKCTYDVVYLKVAKP*,2,,FALSE,FALSE,402.333333333333,495,341,371,1194,988,1586,0.107966653278448,0.0535738344289015,0.119871217247954,0.0864914799443769,0.216464784849662,0.0897563445624645,0.132807602173911,0.0406149487051274,0.136553499262584,0.00628803311073125,0.143508414635203,0.00984982651110552,0.158189143076532,0.0108310258614195,0.142523614152501,0.00471082207830402,missense,"V62L,N78C",0.240566264814921,0.248695014571358
PSD95-PDZ2 binding CRIPT,2,KVMEIKLIKGPKGLGFSIAGGVGNQHIPGDNSIYVTKIIEGGAAHKDGRLQIGDKILAVNSLGLEDVMHEDAVAALKFTYDVVYLKVAKP*,2,,FALSE,FALSE,135.666666666667,232,50,125,315,249,145,-0.0686483323069924,0.0645126416124048,0.00469997225192067,0.221291358349973,-0.22262226896231,0.158262006656506,-0.0841149678744157,0.0576752815374817,0.115823960504509,0.00757193564440293,0.130392477863067,0.0252011121737757,0.105203883277519,0.0190977016202329,0.117363330443042,0.00668960563293457,missense,"V62L,N78F",-0.0625290147743468,-0.0577322236452883
PSD95-PDZ2 binding CRIPT,2,KVMEIKLIKGPKGLGFSIAGGVGNQHIPGDNSIYVTKIIEGGAAHKDGRLQIGDKILAVNSEGLEDVMHEDAVAALKTTYDVVYLKVAKP*,2,,FALSE,FALSE,226,259,187,232,654,449,641,0.126019590774035,0.0664750896443941,0.064052980394324,0.116753430098199,0.123768458549754,0.113253384954316,0.113516681423225,0.0514600773112671,0.138672396853699,0.00780227081332974,0.137151719738577,0.0132961192453097,0.147003345433958,0.0136664471722087,0.140286110517006,0.00596872028841303,missense,"V62E,N78T",0.213612006356887,0.221444445084873
PSD95-PDZ2 binding CRIPT,2,KVMEIKLIKGPKGLGFSIAGGVGNQHIPGDNSIYVTKIIEGGAAHKDGRLQIGDKILAVNSEGLEDVMHEDAVAALKRTYDVVYLKVAKP*,2,,FALSE,FALSE,541.666666666667,699,416,510,833,643,641,-0.0791257175466371,0.0532630567384448,-0.0368491995225615,0.0799291868285182,-0.086419688331982,0.0786830240096262,-0.0710139795188682,0.0386177498137676,0.114594215685923,0.00625155671458563,0.125660773261388,0.0091024991587721,0.121639642558831,0.00949479250806457,0.118882879947856,0.00447917218258485,missense,"V62E,N78R",-0.0442236455929113,-0.039225621594591
PSD95-PDZ2 binding CRIPT,2,KVMEIKLIKGPKGLGFSIAGGVGNQHIPGDNSIYVTKIIEGGAAHKDGRLQIGDKILAVNSEGLEDVMHEDAVAALKSTYDVVYLKVAKP*,2,,FALSE,FALSE,289.333333333333,340,256,272,1331,951,1065,0.232621464183128,0.0535122921261927,0.192751793212974,0.0983569966209518,0.210472837218338,0.103609568944904,0.221289080044557,0.042806339003621,0.151184402328162,0.006280809807765,0.151808203582583,0.0112010958014917,0.157466086226663,0.0125027141669278,0.152786350232761,0.0049649957293721,missense,"V62E,N78S",0.364197098930986,0.373684935588748
PSD95-PDZ2 binding CRIPT,2,KVMEIKLIKGPKGLGFSIAGGVGNQHIPGDNSIYVTKIIEGGAAHKDGRLQIGDKILAVNSEGLEDVMHEDAVAALKMTYDVVYLKVAKP*,2,,FALSE,FALSE,164.333333333333,209,105,179,257,101,62,-0.0692006782857225,0.0928606645870766,-0.16099726100996,0.158646246009668,-0.413329028074316,0.140543296207974,-0.171317346655294,0.0696181955696175,0.115759130912977,0.010899181285651,0.111522538280008,0.0180669587436628,0.0821910271952155,0.0169595596088289,0.10724895373352,0.00807483311433158,missense,"V62E,N78M",-0.184372626398307,-0.180915275043736
PSD95-PDZ2 binding CRIPT,2,KVMEIKLIKGPKGLGFSIAGGVGNQHIPGDNSIYVTKIIEGGAAHKDGRLQIGDKILAVNSEGLEDVMHEDAVAALKITYDVVYLKVAKP*,2,,FALSE,FALSE,155,165,125,175,245,42,50,-0.0188209916850263,0.0939157104692261,-0.449468682602824,0.15627887976434,-0.463293760161479,0.144410090926021,-0.211362881492378,0.0703122084049761,0.121672262590604,0.0110230134419828,0.0786708231986036,0.017797358237119,0.0761617118522947,0.0174261712316186,0.102604176486166,0.00815532985485857,missense,"V62E,N78I",-0.240326290302638,-0.23748404352321
PSD95-PDZ2 binding CRIPT,2,KVMEIKLIKGPKGLGFSIAGGVGNQHIPGDNSIYVTKIIEGGAAHKDGRLQIGDKILAVNSEGLEDVMHEDAVAALKQTYDVVYLKVAKP*,2,,FALSE,FALSE,106,131,81,,353,156,207,0.140398572569969,0.0927230243427793,0.0294091968625713,0.175591718364731,,,0.116197774405832,0.0819932629111564,0.140360077315538,0.0108830262647767,0.133206414863513,0.0199967437693491,,,0.140597083506487,0.00951018493211341,missense,"V62E,N78Q",0.217358166228528,0.225231786890197
PSD95-PDZ2 binding CRIPT,2,KVMEIKLIKGPKGLGFSIAGGVGNQHIPGDNSIYVTKIIEGGAAHKDGRLQIGDKILAVNSEGLEDVMHEDAVAALKPTYDVVYLKVAKP*,2,,FALSE,FALSE,132,166,136,94,52,253,498,-0.434546072789209,0.116488104859877,0.0198998677376122,0.138385647706842,0.294585079798298,0.175870997799217,-0.135618021304164,0.0794946332876274,0.072878049840838,0.0136723657765682,0.132123473027183,0.015759640399447,0.167616030267794,0.0212226036468242,0.111389625466621,0.00922037539224469,missense,"V62E,N78P",-0.134491708077828,-0.130486010485848
PSD95-PDZ2 binding CRIPT,2,KVMEIKLIKGPKGLGFSIAGGVGNQHIPGDNSIYVTKIIEGGAAHKDGRLQIGDKILAVNSEGLEDVMHEDAVAALKLTYDVVYLKVAKP*,2,,FALSE,FALSE,317.666666666667,492,192,269,601,375,225,-0.0856241114700995,0.0562025926445826,-0.0282398879941225,0.11569373904503,-0.199808514149258,0.108242482251805,-0.0970760104065406,0.0458039863853966,0.113831490437807,0.00659657400343599,0.126641219254332,0.0131754394623323,0.107956851544896,0.0130617744103609,0.115860012889659,0.00531268503883208,missense,"V62E,N78L",-0.0806388445129839,-0.0760411366673067
PSD95-PDZ2 binding CRIPT,2,KVMEIKLIKGPKGLGFSIAGGVGNQHIPGDNSIYVTKIIEGGAAHKDGRLQIGDKILAVNSEGLEDVMHEDAVAALKETYDVVYLKVAKP*,2,,FALSE,FALSE,253,337,219,203,509,523,472,-0.0142651879559369,0.0884486342266028,0.088404044961136,0.111810687838899,0.0808442905456441,0.123361925061915,0.0386080200112906,0.060464522023107,0.122206983410942,0.0103813353392491,0.139924868741208,0.0127332296546295,0.141823624980783,0.0148862590959265,0.131597650053901,0.007013122369513,missense,"V62E,N78E",0.108945803714858,0.115627635751243
PSD95-PDZ2 binding CRIPT,2,KVMEIKLIKGPKGLGFSIAGGVGNQHIPGDNSIYVTKIIEGGAAHKDGRLQIGDKILAVNSEGLEDVMHEDAVAALKDTYDVVYLKVAKP*,2,,FALSE,FALSE,119.666666666667,128,131,100,497,271,384,0.237991289204887,0.0914290580167458,0.0490230467180535,0.140464083994689,0.211056085178319,0.171137303552742,0.186648484125954,0.0699360268809274,0.151814665924105,0.010731151694121,0.135440080172693,0.0159963369719052,0.157536467588214,0.0206513820239567,0.148768477768025,0.00811169754002285,missense,"V62E,N78D",0.315795491376969,0.324751244017826
PSD95-PDZ2 binding CRIPT,2,KVMEIKLIKGPKGLGFSIAGGVGNQHIPGDNSIYVTKIIEGGAAHKDGRLQIGDKILAVNSEGLEDVMHEDAVAALKATYDVVYLKVAKP*,2,,FALSE,FALSE,410.666666666667,480,330,422,792,959,1104,-0.0108367729995951,0.0645563212412952,0.139729827617203,0.0892055330513751,0.109827965089289,0.0855915059440385,0.0596486048855645,0.0446269204883311,0.122609381092434,0.00757706238128213,0.145769953771943,0.01015890842603,0.145321126244582,0.0103284488569224,0.134038092672351,0.00517616023226955,missense,"V62E,N78A",0.138344782132682,0.145349800263909
PSD95-PDZ2 binding CRIPT,2,KVMEIKLIKGPKGLGFSIAGGVGNQHIPGDNSIYVTKIIEGGAAHKDGRLQIGDKILAVNSEGLEDVMHEDAVAALKGTYDVVYLKVAKP*,2,,FALSE,FALSE,697,839,591,661,1848,2171,1461,0.0914237713361727,0.0612105268098338,0.200148293607231,0.06959275570915,0.063739919324296,0.0702921714101335,0.116352886771782,0.0384682186630026,0.134611838925801,0.0071843619820854,0.15265053216477,0.007925365256852,0.139759616158401,0.00848225638098091,0.14061507458567,0.00446182845401013,missense,"V62E,N78G",0.217574897138155,0.225450900345752
PSD95-PDZ2 binding CRIPT,2,KVMEIKLIKGPKGLGFSIAGGVGNQHIPGDNSIYVTKIIEGGAAHKDGRLQIGDKILAVNSEGLEDVMHEDAVAALKVTYDVVYLKVAKP*,2,,FALSE,FALSE,516.333333333333,726,340,483,890,579,736,-0.139336115550579,0.0659221468316381,-0.0269637045679236,0.089511684290628,-0.0312355833257014,0.0820439376946454,-0.0795829795953569,0.0445665291574102,0.107527240168956,0.00773737117058409,0.126786553631226,0.0101937735548813,0.128298787061383,0.00990035874650588,0.117888983955462,0.00516915559914529,missense,"V62E,N78V",-0.0561966895846231,-0.0513302865316314
PSD95-PDZ2 binding CRIPT,2,KVMEIKLIKGPKGLGFSIAGGVGNQHIPGDNSIYVTKIIEGGAAHKDGRLQIGDKILAVNSEGLEDVMHEDAVAALK*TYDVVYLKVAKP*,2,,FALSE,TRUE,165.333333333333,194,115,187,3,2,13,-1.2383147076522,0.334708607739785,-1.26160123998772,0.342910685100504,-0.83012872591559,0.175712928240093,-0.976918044014242,0.141677870176977,-0.0214613575072232,0.0392852001420142,-0.0138164923081501,0.0390513696749837,0.0318952143659737,0.0212035291681215,0.0138094278346101,0.0164328470209919,stop,"V62E,N78*",-1.30999901257344,-1.31891579173553
PSD95-PDZ2 binding CRIPT,2,KVMEIKLIKGPKGLGFSIAGGVGNQHIPGDNSIYVTKIIEGGAAHKDGRLQIGDKILAVNSEGLEDVMHEDAVAALKYTYDVVYLKVAKP*,2,,FALSE,FALSE,84.6666666666667,99,67,88,217,24,79,0.0852306541683285,0.0970570171515697,-0.431914363060061,0.208341551343683,-0.166151465628742,0.18706241651767,-0.0358172419834895,0.0796131300411457,0.133884944421699,0.0113917128386211,0.0806699449864135,0.023726361684522,0.112018295498767,0.0225730880739299,0.122965257829698,0.00923411952194269,missense,"V62E,N78Y",0.00495503139556002,0.0104936818176796
PSD95-PDZ2 binding CRIPT,2,KVMEIKLIKGPKGLGFSIAGGVGNQHIPGDNSIYVTKIIEGGAAHKDGRLQIGDKILAVNSEGLEDVMHEDAVAALKWTYDVVYLKVAKP*,2,,FALSE,FALSE,324.333333333333,364,241,368,206,126,496,-0.276526517198403,0.093306885320122,-0.328208853593863,0.112803856180276,-0.0606784925641816,0.0954700062185305,-0.211808263619468,0.0574330261962001,0.0914250179324479,0.0109515548141466,0.0924801403622445,0.0128463336952261,0.124745869293264,0.0115205015465303,0.102552517773685,0.00666150706709416,missense,"V62E,N78W",-0.240948600928518,-0.238113195275952
PSD95-PDZ2 binding CRIPT,2,KVMEIKLIKGPKGLGFSIAGGVGNQHIPGDNSIYVTKIIEGGAAHKDGRLQIGDKILAVNSEGLEDVMHEDAVAALKCTYDVVYLKVAKP*,2,,FALSE,FALSE,136.666666666667,178,130,102,160,238,412,-0.152917484432395,0.0972260163189102,0.0155120976745156,0.141281324166976,0.224183218158159,0.169450860790316,-0.0398087956021988,0.0724117829742028,0.105933176609229,0.0114115484985333,0.131623784804483,0.0160894059530363,0.159120537410621,0.0204478765752591,0.122502287925432,0.00839885403871431,missense,"V62E,N78C",-0.000622170920403334,0.00485516872380348
PSD95-PDZ2 binding CRIPT,2,KVMEIKLIKGPKGLGFSIAGGVGNQHIPGDNSIYVTKIIEGGAAHKDGRLQIGDKILAVNSEGLEDVMHEDAVAALKFTYDVVYLKVAKP*,2,,FALSE,FALSE,175.333333333333,245,135,146,284,126,122,-0.0849703517321825,0.091822662844044,-0.16926713583808,0.141560032539047,-0.184759711217289,0.14728664333765,-0.126006896601377,0.068262424015013,0.113908223098859,0.0107773496228857,0.110580748032253,0.016121145832084,0.109772812015814,0.0177732889057391,0.11250439477917,0.00791758070416761,missense,"V62E,N78F",-0.121062554401889,-0.116909228696038
PSD95-PDZ2 binding CRIPT,2,KVMEIKLIKGPKGLGFSIAGGVGNQHIPGDNSIYVTKIIEGGAAHKDGRLQIGDKILAVNSDGLEDVMHEDAVAALKKTYDVVYLKVAKP*,2,,FALSE,FALSE,115,123,118,104,156,230,112,-0.0609372900616459,0.0988606426966248,0.0326970204162225,0.14746111477888,-0.118915711904403,0.171622103458269,-0.0481113116578921,0.0740725735516558,0.116729015919599,0.011603406798323,0.133580838929599,0.0167931731384442,0.1177183011381,0.0207098835186418,0.121539300720288,0.00859148481061325,missense,"V62D,N78K",-0.0122228698455273,-0.00687305791775199
PSD95-PDZ2 binding CRIPT,2,KVMEIKLIKGPKGLGFSIAGGVGNQHIPGDNSIYVTKIIEGGAAHKDGRLQIGDKILAVNSDGLEDVMHEDAVAALKTTYDVVYLKVAKP*,2,,FALSE,FALSE,166.666666666667,165,108,227,371,355,455,0.0864508093846134,0.0708116386712538,0.175763066076514,0.149254168058586,0.0423216801272651,0.114803085412124,0.0885150308626453,0.0558847775181938,0.134028155682981,0.00831125741393215,0.149873492613986,0.0169973697106571,0.137175046746846,0.0138534517323632,0.137386234210134,0.00648192973688479,missense,"V62D,N78T",0.178678424917373,0.186126835071175
PSD95-PDZ2 binding CRIPT,2,KVMEIKLIKGPKGLGFSIAGGVGNQHIPGDNSIYVTKIIEGGAAHKDGRLQIGDKILAVNSDGLEDVMHEDAVAALKRTYDVVYLKVAKP*,2,,FALSE,FALSE,415.333333333333,454,422,370,365,374,1054,-0.193525210571581,0.0591136793264896,-0.187572579808173,0.0805296065634648,0.12972918762542,0.0897221244272313,-0.120776619395761,0.0420854319143801,0.101166993093775,0.00693825216851736,0.108496086659478,0.00917087618535173,0.147722635096279,0.0108268964689904,0.113111041004793,0.00488137959441012,missense,"V62D,N78R",-0.113754544305879,-0.109520880868205
PSD95-PDZ2 binding CRIPT,2,KVMEIKLIKGPKGLGFSIAGGVGNQHIPGDNSIYVTKIIEGGAAHKDGRLQIGDKILAVNSDGLEDVMHEDAVAALKSTYDVVYLKVAKP*,2,,FALSE,FALSE,123,206,97,66,275,336,891,-0.049540399806766,0.0719453125767085,0.0958228592658485,0.160734928509965,0.368574482131386,0.208301717124228,0.0103257485175275,0.0626288514391179,0.118066684280395,0.00844431824727108,0.140769738477123,0.0183048221757365,0.176544436767047,0.0251360647110632,0.128317263072627,0.00726415729932888,missense,"V62D,N78S",0.0694283713706254,0.0756757840725698
PSD95-PDZ2 binding CRIPT,2,KVMEIKLIKGPKGLGFSIAGGVGNQHIPGDNSIYVTKIIEGGAAHKDGRLQIGDKILAVNSDGLEDVMHEDAVAALKMTYDVVYLKVAKP*,2,,FALSE,FALSE,203.333333333333,264,161,185,209,211,83,-0.186848901321012,0.0937883775732115,-0.0761693455736893,0.129377708771872,-0.346176250777086,0.13587695968457,-0.195713597066784,0.0662861611318514,0.101950600503485,0.0110080682084605,0.121182914664865,0.0147337979027162,0.0902944484198429,0.0163964661382843,0.104419296212574,0.0076883591214907,missense,"V62D,N78M",-0.218460311869454,-0.215377690064769
PSD95-PDZ2 binding CRIPT,2,KVMEIKLIKGPKGLGFSIAGGVGNQHIPGDNSIYVTKIIEGGAAHKDGRLQIGDKILAVNSDGLEDVMHEDAVAALKQTYDVVYLKVAKP*,2,,FALSE,FALSE,112.666666666667,148,90,100,332,309,218,0.0914142566411257,0.0925173188969027,0.18796765864923,0.165680952316068,0.0641173275421613,0.172256345478893,0.105307296764851,0.0731348616843826,0.134610722173227,0.0108588823395095,0.151263376560442,0.0188680854756736,0.13980515854527,0.0207864184060781,0.139333925379984,0.00848272205433085,missense,"V62D,N78Q",0.202141435370515,0.209847776892332
PSD95-PDZ2 binding CRIPT,2,KVMEIKLIKGPKGLGFSIAGGVGNQHIPGDNSIYVTKIIEGGAAHKDGRLQIGDKILAVNSDGLEDVMHEDAVAALKPTYDVVYLKVAKP*,2,,FALSE,FALSE,142,117,143,166,139,99,78,-0.122161250014344,0.102303405636628,-0.252678217545112,0.136481598805655,-0.364580672693772,0.144214271358187,-0.216745353336165,0.0711902335108046,0.109543077271441,0.0120074885219836,0.101081723568268,0.0155428034190021,0.0880735606295054,0.01740254140563,0.101979877601003,0.00825716969919451,missense,"V62D,N78P",-0.247846954510196,-0.245087383191844
PSD95-PDZ2 binding CRIPT,2,KVMEIKLIKGPKGLGFSIAGGVGNQHIPGDNSIYVTKIIEGGAAHKDGRLQIGDKILAVNSDGLEDVMHEDAVAALKLTYDVVYLKVAKP*,2,,FALSE,FALSE,218,292,155,207,183,118,162,-0.249972584446156,0.069833675587503,-0.26954154644152,0.131750349224674,-0.266866951751176,0.124432795024923,-0.256751764442487,0.055279039146538,0.0945416887876552,0.00819647256947867,0.0991612932075414,0.0150039990467867,0.0998648144255894,0.0150154824986853,0.0973396382132433,0.0064116717214041,missense,"V62D,N78L",-0.303745952742295,-0.30160088505354
PSD95-PDZ2 binding CRIPT,2,KVMEIKLIKGPKGLGFSIAGGVGNQHIPGDNSIYVTKIIEGGAAHKDGRLQIGDKILAVNSDGLEDVMHEDAVAALKETYDVVYLKVAKP*,2,,FALSE,FALSE,213.333333333333,250,170,220,276,397,329,-0.0980016495814472,0.0919491315393841,0.0822682541337523,0.124792670428912,-0.0337024736903318,0.119783666223289,-0.0343305092274576,0.0629707749013951,0.112378722117167,0.0107921934240107,0.13922611234119,0.0142116443651195,0.128001103889604,0.0144544655084208,0.123137700088397,0.0073038161108389,missense,"V62D,N78E",0.00703237023708131,0.0125938570659057
PSD95-PDZ2 binding CRIPT,2,KVMEIKLIKGPKGLGFSIAGGVGNQHIPGDNSIYVTKIIEGGAAHKDGRLQIGDKILAVNSDGLEDVMHEDAVAALKDTYDVVYLKVAKP*,2,,FALSE,FALSE,84.3333333333333,95,87,71,289,123,160,0.172800184132192,0.0954232154491635,-0.0553740174929634,0.171031484907403,0.072726074839725,0.203088668592907,0.112018924531296,0.0770934243426531,0.14416309810948,0.0111999513320832,0.123551129129092,0.0194774150628256,0.14084398833573,0.0245069987243097,0.140112389597508,0.00894186542305253,missense,"V62D,N78D",0.211519264030375,0.219328697019508
PSD95-PDZ2 binding CRIPT,2,KVMEIKLIKGPKGLGFSIAGGVGNQHIPGDNSIYVTKIIEGGAAHKDGRLQIGDKILAVNSDGLEDVMHEDAVAALKATYDVVYLKVAKP*,2,,FALSE,FALSE,141.666666666667,193,80,152,658,504,134,0.216690188074419,0.0681869178756837,0.251289739300033,0.174647559444122,-0.171740840801032,0.142136110783717,0.15584734753794,0.0579905241486587,0.149314526991896,0.00800319039866423,0.158474624525372,0.0198892210217572,0.111343817640568,0.017151766810965,0.145195934187357,0.00672616980204227,missense,"V62D,N78A",0.272758572241577,0.281241215455579
PSD95-PDZ2 binding CRIPT,2,KVMEIKLIKGPKGLGFSIAGGVGNQHIPGDNSIYVTKIIEGGAAHKDGRLQIGDKILAVNSDGLEDVMHEDAVAALKGTYDVVYLKVAKP*,2,,FALSE,FALSE,593.666666666667,663,513,605,1598,1647,1987,0.108269243399484,0.0618206385367686,0.15441470576815,0.0739694196530403,0.148050204824941,0.072728247546043,0.133455024243229,0.0397313420706015,0.136589014672678,0.0072559716172946,0.147442297709364,0.00842378869199792,0.149933458320674,0.00877622115591735,0.142598706951467,0.00460833484699712,missense,"V62D,N78G",0.241470875953672,0.249609570196517
PSD95-PDZ2 binding CRIPT,2,KVMEIKLIKGPKGLGFSIAGGVGNQHIPGDNSIYVTKIIEGGAAHKDGRLQIGDKILAVNSDGLEDVMHEDAVAALKVTYDVVYLKVAKP*,2,,FALSE,FALSE,575.666666666667,678,484,565,537,250,356,-0.185989572197496,0.0648489281773371,-0.3492584948454,0.080522847110052,-0.26665459051952,0.0781897544742766,-0.255060398120497,0.0424252193343857,0.102051461120226,0.00761140605150613,0.0900829641943493,0.00917010640498182,0.0998904403576975,0.00943526897109272,0.0975358153860861,0.00492079065194249,missense,"V62D,N78V",-0.301382689444533,-0.299211642151132
PSD95-PDZ2 binding CRIPT,2,KVMEIKLIKGPKGLGFSIAGGVGNQHIPGDNSIYVTKIIEGGAAHKDGRLQIGDKILAVNSDGLEDVMHEDAVAALK*TYDVVYLKVAKP*,2,,FALSE,TRUE,64.5,52,,77,3,3,0,-0.88656042542145,0.336963094180471,,,,,-0.88656042542145,0.336963094180471,0.019824516410273,0.0395498122523446,,,,,0.0242897725889581,0.0390834713386848,stop,"V62D,N78*",-1.1837467389428,-1.19127561344032
PSD95-PDZ2 binding CRIPT,2,KVMEIKLIKGPKGLGFSIAGGVGNQHIPGDNSIYVTKIIEGGAAHKDGRLQIGDKILAVNSDGLEDVMHEDAVAALKYTYDVVYLKVAKP*,2,,FALSE,FALSE,51,51,,,54,13,16,-0.109164244382208,0.121685273184241,,,,,-0.109164244382208,0.121685273184241,0.111068553329417,0.0142823644233705,,,,,0.114457930126642,0.0141139577863953,missense,"V62D,N78Y",-0.0975291416165963,-0.093117110602408
PSD95-PDZ2 binding CRIPT,2,KVMEIKLIKGPKGLGFSIAGGVGNQHIPGDNSIYVTKIIEGGAAHKDGRLQIGDKILAVNSDGLEDVMHEDAVAALKWTYDVVYLKVAKP*,2,,FALSE,FALSE,92.3333333333333,89,92,96,36,26,157,-0.366251390625923,0.129660696551787,-0.496929393846482,0.183532114313121,-0.0104819697881597,0.176536985771566,-0.304101745084129,0.0908129611370825,0.0808938886790964,0.0152184506068932,0.0732659003999147,0.0209010122888776,0.13080315514855,0.0213029693634436,0.091847637328708,0.0105331587496681,missense,"V62D,N78W",-0.369905760907613,-0.368487995022769
PSD95-PDZ2 binding CRIPT,2,KVMEIKLIKGPKGLGFSIAGGVGNQHIPGDNSIYVTKIIEGGAAHKDGRLQIGDKILAVNSDGLEDVMHEDAVAALKCTYDVVYLKVAKP*,2,,FALSE,FALSE,92,104,75,97,293,213,345,0.152290380819492,0.0948302309153828,0.135932334135491,0.180886219671988,0.191165104329103,0.173772587065146,0.156793103570896,0.0756190657307434,0.141755834868018,0.0111303519386048,0.145337487452764,0.020599692399351,0.155136194615456,0.0209693854365751,0.145305629965458,0.00877085840908958,missense,"V62D,N78C",0.274080030811647,0.28257720096018
PSD95-PDZ2 binding CRIPT,2,KVMEIKLIKGPKGLGFSIAGGVGNQHIPGDNSIYVTKIIEGGAAHKDGRLQIGDKILAVNSDGLEDVMHEDAVAALKFTYDVVYLKVAKP*,2,,FALSE,FALSE,57,57,,,230,28,11,0.248268695726618,0.100692710995246,,,,,0.248268695726618,0.100692710995246,0.1530209389712,0.0118184391223233,,,,,0.155915645560497,0.0116790851940879,missense,"V62D,N78F",0.401894394129653,0.411796641160734
PSD95-PDZ2 binding CRIPT,2,KVMEIKLIKGPKGLGFSIAGGVGNQHIPGDNSIYVTKIIEGGAAHKDGRLQIGDKILAVNSAGLEDVMHEDAVAALKKTYDVVYLKVAKP*,2,,FALSE,FALSE,200.666666666667,242,185,175,228,294,133,-0.140336134321501,0.0726729359197131,-0.0235377154254402,0.117351398075546,-0.222474761576646,0.134230680104512,-0.127980159997205,0.0561248637789941,0.10740986661879,0.00852972037914622,0.127176712276957,0.0133642170607229,0.105221683203715,0.0161978072379731,0.112275521099213,0.00650977671673171,missense,"V62A,N78K",-0.123819698670134,-0.119696682544306
PSD95-PDZ2 binding CRIPT,2,KVMEIKLIKGPKGLGFSIAGGVGNQHIPGDNSIYVTKIIEGGAAHKDGRLQIGDKILAVNSAGLEDVMHEDAVAALKTTYDVVYLKVAKP*,2,,FALSE,FALSE,241.666666666667,275,189,261,168,612,392,-0.252334004835833,0.0695570121720949,0.103416894539851,0.115251993679277,-0.0943926851254617,0.109784869039636,-0.143038410615546,0.0523465303726831,0.094264525695692,0.00816400021174735,0.141634562735146,0.013125132597222,0.120677529686653,0.0132478964195486,0.110528953844173,0.00607153766935858,missense,"V62A,N78T",-0.144859854520558,-0.14096813506455
PSD95-PDZ2 binding CRIPT,2,KVMEIKLIKGPKGLGFSIAGGVGNQHIPGDNSIYVTKIIEGGAAHKDGRLQIGDKILAVNSAGLEDVMHEDAVAALKRTYDVVYLKVAKP*,2,,FALSE,FALSE,715.666666666667,839,622,686,861,833,1103,-0.114589448014464,0.0413477687273818,-0.13904240773767,0.065875083208965,-0.0917664634063619,0.0678118568550034,-0.115239843784488,0.0311162247163867,0.110431789871364,0.00485304331086622,0.114022801842938,0.00750198911419056,0.120994439599774,0.00818295329302623,0.113753237181909,0.003609089831718,missense,"V62A,N78R",-0.106018279003712,-0.101699569979211
PSD95-PDZ2 binding CRIPT,2,KVMEIKLIKGPKGLGFSIAGGVGNQHIPGDNSIYVTKIIEGGAAHKDGRLQIGDKILAVNSAGLEDVMHEDAVAALKSTYDVVYLKVAKP*,2,,FALSE,FALSE,470,522,453,435,803,1068,991,-0.00570447093215603,0.0496149481093585,0.0421572526616955,0.0759636288316273,0.0299546768324998,0.083829654420822,0.0128159073232586,0.0372205627189309,0.123211766299286,0.00582337329079725,0.134658189512947,0.00865089330910665,0.135682702855539,0.0101158437257201,0.12860609010441,0.00431711609181729,missense,"V62A,N78S",0.0729077482712245,0.079193410133293
PSD95-PDZ2 binding CRIPT,2,KVMEIKLIKGPKGLGFSIAGGVGNQHIPGDNSIYVTKIIEGGAAHKDGRLQIGDKILAVNSAGLEDVMHEDAVAALKMTYDVVYLKVAKP*,2,,FALSE,FALSE,176.666666666667,196,102,232,144,110,189,-0.208186669195454,0.0788971065298433,-0.193970540473942,0.161567306403695,-0.197217490399504,0.116594240198188,-0.203227376236409,0.0605762593837696,0.0994461579461457,0.00926025966759829,0.107767473822431,0.0183996150715246,0.108269514068954,0.0140695929300048,0.103547792543796,0.00702608249484524,missense,"V62A,N78M",-0.228958947385722,-0.225991738197266
PSD95-PDZ2 binding CRIPT,2,KVMEIKLIKGPKGLGFSIAGGVGNQHIPGDNSIYVTKIIEGGAAHKDGRLQIGDKILAVNSAGLEDVMHEDAVAALKITYDVVYLKVAKP*,2,,FALSE,FALSE,171,214,128,,159,33,69,-0.194925376325276,0.0889889077163031,-0.536373963476569,0.159075872131032,,,-0.276310134709233,0.0776628264505706,0.101002653753244,0.0104447479664822,0.0687738721919174,0.0181158854444523,,,0.0950711138052191,0.00900790888997612,missense,"V62A,N78I",-0.331073905306148,-0.329229256704873
PSD95-PDZ2 binding CRIPT,2,KVMEIKLIKGPKGLGFSIAGGVGNQHIPGDNSIYVTKIIEGGAAHKDGRLQIGDKILAVNSAGLEDVMHEDAVAALKQTYDVVYLKVAKP*,2,,FALSE,FALSE,92,103,,81,290,82,118,0.152122126477004,0.0949415257830863,,,-0.0405010938926556,0.192058842539124,0.114294968827983,0.085110245308941,0.141736086629202,0.0111434147671411,,,0.12718070471234,0.0231760139140678,0.140376382045261,0.00987171559915362,missense,"V62A,N78Q",0.214699469217453,0.222543862540262
PSD95-PDZ2 binding CRIPT,2,KVMEIKLIKGPKGLGFSIAGGVGNQHIPGDNSIYVTKIIEGGAAHKDGRLQIGDKILAVNSAGLEDVMHEDAVAALKHTYDVVYLKVAKP*,2,,FALSE,FALSE,162.666666666667,242,90,156,208,91,144,-0.179714057345619,0.0773725763126254,-0.239596370810256,0.172589429464857,-0.161185291925957,0.140269748736666,-0.183964132199646,0.0630644386701513,0.102788026751493,0.00908132350246532,0.102571511011679,0.0196548369732231,0.112617570748549,0.0169265502460869,0.105782086029354,0.00731467992733654,missense,"V62A,N78H",-0.202043360244107,-0.198780265145092
PSD95-PDZ2 binding CRIPT,2,KVMEIKLIKGPKGLGFSIAGGVGNQHIPGDNSIYVTKIIEGGAAHKDGRLQIGDKILAVNSAGLEDVMHEDAVAALKPTYDVVYLKVAKP*,2,,FALSE,FALSE,82.3333333333333,97,82,68,132,113,46,-0.0421236671638094,0.101850630351908,-0.0623972628860957,0.175964990045114,-0.239595825109186,0.214378393747147,-0.0750343629637855,0.0815264116730411,0.118937196181018,0.011954345676929,0.122751307589309,0.02003925271122,0.103155660096381,0.0258693459289554,0.118416566147165,0.0094560360733825,missense,"V62A,N78P",-0.0498411304125951,-0.044904860022033
PSD95-PDZ2 binding CRIPT,2,KVMEIKLIKGPKGLGFSIAGGVGNQHIPGDNSIYVTKIIEGGAAHKDGRLQIGDKILAVNSAGLEDVMHEDAVAALKLTYDVVYLKVAKP*,2,,FALSE,FALSE,557.666666666667,690,600,383,807,421,665,-0.0911482350606336,0.0422086670040129,-0.401649881642476,0.0763221189218225,-0.219308661392211,0.0938825137775477,-0.171302536204847,0.0343719564775652,0.113183116611006,0.00495408810122208,0.0841165259861084,0.00869171889327569,0.105603741019735,0.0113289365739715,0.107250671559079,0.00398671367590765,missense,"V62A,N78L",-0.184351932481495,-0.180894353636497
PSD95-PDZ2 binding CRIPT,2,KVMEIKLIKGPKGLGFSIAGGVGNQHIPGDNSIYVTKIIEGGAAHKDGRLQIGDKILAVNSAGLEDVMHEDAVAALKETYDVVYLKVAKP*,2,,FALSE,FALSE,132.666666666667,151,91,156,347,252,363,0.0555222141524296,0.0750646941196705,0.0515580819827051,0.166030004916663,0.0698435255136318,0.137385491642992,0.0578277342446081,0.0612301030165133,0.130398024799844,0.00881044426076709,0.135728775169846,0.0189078362992382,0.140496147005405,0.0165785028370168,0.133826894630974,0.00710192011422154,missense,"V62A,N78E",0.135800568794745,0.142777618118299
PSD95-PDZ2 binding CRIPT,2,KVMEIKLIKGPKGLGFSIAGGVGNQHIPGDNSIYVTKIIEGGAAHKDGRLQIGDKILAVNSAGLEDVMHEDAVAALKDTYDVVYLKVAKP*,2,,FALSE,FALSE,235,256,208,241,547,765,663,0.0745205917903964,0.0692538177557575,0.205347883274351,0.109706113241593,0.115520991917271,0.111258997851193,0.112606802535528,0.0518214062756331,0.132627889973976,0.00812841387469977,0.153242672063208,0.0124935563980675,0.146008111895615,0.013425781641578,0.140180576035506,0.00601062989354941,missense,"V62A,N78D",0.212340677164183,0.220159140035212
PSD95-PDZ2 binding CRIPT,2,KVMEIKLIKGPKGLGFSIAGGVGNQHIPGDNSIYVTKIIEGGAAHKDGRLQIGDKILAVNSAGLEDVMHEDAVAALKATYDVVYLKVAKP*,2,,FALSE,FALSE,84.6666666666667,151,53,50,418,183,69,0.147593576462946,0.0913814680116708,0.189520711563566,0.212822625664487,-0.0545557765158832,0.243179331868662,0.13189064911714,0.0793699231475989,0.141204564614107,0.0107255659911218,0.151440241400524,0.0242366755867893,0.125484706154151,0.0293447961285809,0.142417259156562,0.0092059105880343,missense,"V62A,N78A",0.23928505123235,0.247399716471682
PSD95-PDZ2 binding CRIPT,2,KVMEIKLIKGPKGLGFSIAGGVGNQHIPGDNSIYVTKIIEGGAAHKDGRLQIGDKILAVNSAGLEDVMHEDAVAALKGTYDVVYLKVAKP*,2,,FALSE,FALSE,768.666666666667,830,682,794,2147,2305,1728,0.128692591226059,0.0457257590178091,0.155074960618745,0.0625691917908191,0.0269435106874144,0.0630359141984942,0.109544771365982,0.0318565816873381,0.138986130517278,0.00536689392839484,0.147517488881207,0.00712550744276777,0.135319341150587,0.00760663349438172,0.139825419018254,0.00369496190778304,missense,"V62A,N78G",0.208062251026977,0.215833680704685
PSD95-PDZ2 binding CRIPT,2,KVMEIKLIKGPKGLGFSIAGGVGNQHIPGDNSIYVTKIIEGGAAHKDGRLQIGDKILAVNSAGLEDVMHEDAVAALKVTYDVVYLKVAKP*,2,,FALSE,FALSE,550.666666666667,566,500,586,503,519,517,-0.144077327997245,0.0526722344448993,-0.162444677406279,0.0740981557823296,-0.201794238010326,0.0749353343121327,-0.16298192840332,0.0372507502081556,0.10697075767769,0.00618221110615615,0.111357703542503,0.00843844942551787,0.107717231420016,0.00904255345764425,0.108215757178684,0.00432061746003913,missense,"V62A,N78V",-0.172725954846275,-0.169140570393298
PSD95-PDZ2 binding CRIPT,2,KVMEIKLIKGPKGLGFSIAGGVGNQHIPGDNSIYVTKIIEGGAAHKDGRLQIGDKILAVNSAGLEDVMHEDAVAALK*TYDVVYLKVAKP*,2,,FALSE,TRUE,207.333333333333,253,164,205,1,4,2,-1.43692813353819,0.566958535003086,-0.939232193138005,0.285647756962937,-1.5196916949627,0.456573515702318,-1.1541146446616,0.222696792082623,-0.0447728828352135,0.066544686944936,0.0228955536189417,0.0325301503822203,-0.0513153306627255,0.0550953760463084,-0.00674314418980312,0.0258300206785158,stop,"V62A,N78*",-1.55758714138601,-1.56922568316661
PSD95-PDZ2 binding CRIPT,2,KVMEIKLIKGPKGLGFSIAGGVGNQHIPGDNSIYVTKIIEGGAAHKDGRLQIGDKILAVNSAGLEDVMHEDAVAALKYTYDVVYLKVAKP*,2,,FALSE,FALSE,133.5,127,,140,125,123,110,-0.13167636716409,0.0831211940892532,,,-0.244124768631234,0.151685653239816,-0.157644998510046,0.0728941026063378,0.108426275154738,0.00975604651428082,,,0.102609146034881,0.0183041236923747,0.108834773771667,0.00845479703616475,missense,"V62A,N78Y",-0.165268924174963,-0.161601563791139
PSD95-PDZ2 binding CRIPT,2,KVMEIKLIKGPKGLGFSIAGGVGNQHIPGDNSIYVTKIIEGGAAHKDGRLQIGDKILAVNSAGLEDVMHEDAVAALKWTYDVVYLKVAKP*,2,,FALSE,FALSE,234,299,228,175,169,197,228,-0.252529099265691,0.0757940860935672,-0.196847704646481,0.109405690126294,-0.242644329375826,0.136509582724799,-0.235880601176255,0.0566792913829537,0.0942416271996678,0.00889605397923237,0.107439816485989,0.0124593435996794,0.102787792747152,0.0164728056610518,0.0997604300608037,0.0065740833299572,missense,"V62A,N78W",-0.274583698837031,-0.272118047391164
PSD95-PDZ2 binding CRIPT,2,KVMEIKLIKGPKGLGFSIAGGVGNQHIPGDNSIYVTKIIEGGAAHKDGRLQIGDKILAVNSAGLEDVMHEDAVAALKCTYDVVYLKVAKP*,2,,FALSE,FALSE,170.666666666667,196,160,156,465,765,376,0.129089213441444,0.0692638372176142,0.226848609922118,0.127349730020471,0.0298351688389975,0.139806590289937,0.132045803654115,0.0557915733166783,0.139032682600947,0.00812958987243408,0.155691218757974,0.0145028475376356,0.13566828165585,0.0168706602570403,0.142435255127051,0.00647111922439399,missense,"V62A,N78C",0.239501841065485,0.247618889498497
PSD95-PDZ2 binding CRIPT,2,KVMEIKLIKGPKGLGFSIAGGVGNQHIPGDNSIYVTKIIEGGAAHKDGRLQIGDKILAVNSAGLEDVMHEDAVAALKFTYDVVYLKVAKP*,2,,FALSE,FALSE,136,88,211,109,138,107,72,-0.0438079509602316,0.103666040315255,-0.393281376260895,0.125061004849759,-0.541958368570019,0.186907518970624,-0.241012318060645,0.0733995789559934,0.118739509523106,0.0121674227896794,0.0850695484828772,0.0142422028373991,0.0666691415810267,0.0225543963664399,0.0991652155900406,0.00851342592094573,missense,"V62A,N78F",-0.28175399542489,-0.279367167811612
PSD95-PDZ2 binding CRIPT,2,KVMEIKLIKGPKGLGFSIAGGVGNQHIPGDNSIYVTKIIEGGAAHKDGRLQIGDKILAVNSGGLEDVMHEDAVAALKKTYDVVYLKVAKP*,2,,FALSE,FALSE,203.333333333333,268,187,155,220,185,342,-0.17512400778565,0.0727763548632799,-0.153502284762326,0.118329310358329,-0.0120116146922479,0.140636051453105,-0.143619570954067,0.0567242458499488,0.103326767051131,0.00854185879985768,0.112376081493646,0.0134755837101858,0.130618570720611,0.0169707525162907,0.110461546570718,0.00657929748145537,missense,"V62G,N78K",-0.145671881389182,-0.141789088630859
PSD95-PDZ2 binding CRIPT,2,KVMEIKLIKGPKGLGFSIAGGVGNQHIPGDNSIYVTKIIEGGAAHKDGRLQIGDKILAVNSGGLEDVMHEDAVAALKTTYDVVYLKVAKP*,2,,FALSE,FALSE,530.333333333333,692,372,527,1061,737,329,-0.0524550009161865,0.048446856203589,-0.0444624854024206,0.0839548093010014,-0.269333742720723,0.078790091520199,-0.0988215168135366,0.0370365373973034,0.117724593622222,0.00568627277040042,0.124793756705026,0.00956094527368039,0.0995671432479571,0.00950771249696992,0.115657556149418,0.00429577147423858,missense,"V62G,N78T",-0.0830777550990767,-0.0785068584567272
PSD95-PDZ2 binding CRIPT,2,KVMEIKLIKGPKGLGFSIAGGVGNQHIPGDNSIYVTKIIEGGAAHKDGRLQIGDKILAVNSGGLEDVMHEDAVAALKRTYDVVYLKVAKP*,2,,FALSE,FALSE,1407.66666666667,1671,1201,1351,1753,1685,724,-0.127988927062427,0.0378567890565017,-0.0782512643975026,0.0483546344285034,-0.338506918513952,0.0513849753930076,-0.166851922827916,0.0257839602397347,0.108859074966442,0.00444330232455478,0.120945821494093,0.00550672459801809,0.0912199176608949,0.00620069812427292,0.107766886608623,0.00299061436825405,missense,"V62G,N78R",-0.17813330845577,-0.174607367615821
PSD95-PDZ2 binding CRIPT,2,KVMEIKLIKGPKGLGFSIAGGVGNQHIPGDNSIYVTKIIEGGAAHKDGRLQIGDKILAVNSGGLEDVMHEDAVAALKSTYDVVYLKVAKP*,2,,FALSE,FALSE,827.666666666667,1006,751,726,1316,1820,1329,-0.059979413723911,0.0396901755354803,0.0476065336923767,0.0590863116083451,-0.049161297292099,0.0654139743157017,-0.0311079141079321,0.0294253746026571,0.116841443155616,0.00465848936515916,0.135278764774198,0.00672886992912597,0.12613566564082,0.00789359739375888,0.123511480499858,0.00341297253252628,missense,"V62G,N78S",0.0115351445151935,0.0171461308202995
PSD95-PDZ2 binding CRIPT,2,KVMEIKLIKGPKGLGFSIAGGVGNQHIPGDNSIYVTKIIEGGAAHKDGRLQIGDKILAVNSGGLEDVMHEDAVAALKMTYDVVYLKVAKP*,2,,FALSE,FALSE,479,575,397,465,505,388,278,-0.14521019525046,0.0656284975842426,-0.201349380096183,0.0864958826495984,-0.320284062584187,0.0879137606525657,-0.206103489001891,0.044936542898819,0.106837791522211,0.00770290516287252,0.106927156485057,0.00985032790017459,0.0934188956251417,0.0106086786381983,0.103214199717822,0.00521207252894272,missense,"V62G,N78M",-0.232977598845503,-0.230054567119725
PSD95-PDZ2 binding CRIPT,2,KVMEIKLIKGPKGLGFSIAGGVGNQHIPGDNSIYVTKIIEGGAAHKDGRLQIGDKILAVNSGGLEDVMHEDAVAALKITYDVVYLKVAKP*,2,,FALSE,FALSE,262.333333333333,332,212,243,28,32,63,-0.777870730064491,0.122942686912954,-0.670027518027863,0.132988958894444,-0.510275739799681,0.126808179432159,-0.654884812602716,0.0735434494689336,0.032581572359047,0.0144299487664425,0.0535531322326814,0.0151450544475044,0.0704923294931689,0.0153021235163314,0.0511612232903923,0.00853011308688791,missense,"V62G,N78I",-0.860037755476185,-0.864008062708382
PSD95-PDZ2 binding CRIPT,2,KVMEIKLIKGPKGLGFSIAGGVGNQHIPGDNSIYVTKIIEGGAAHKDGRLQIGDKILAVNSGGLEDVMHEDAVAALKQTYDVVYLKVAKP*,2,,FALSE,FALSE,153.333333333333,157,139,164,191,303,215,-0.0847901169902437,0.0782805652754054,0.0426144307867961,0.133856645082945,-0.124702044641115,0.138504535912339,-0.0662378623194765,0.060731264764841,0.113929377493296,0.00918789539008549,0.134710253892234,0.0152438683240656,0.117020056130244,0.0167135395018949,0.119436849337669,0.00704406116513012,missense,"V62G,N78Q",-0.0375502110232478,-0.032478825249321
PSD95-PDZ2 binding CRIPT,2,KVMEIKLIKGPKGLGFSIAGGVGNQHIPGDNSIYVTKIIEGGAAHKDGRLQIGDKILAVNSGGLEDVMHEDAVAALKHTYDVVYLKVAKP*,2,,FALSE,FALSE,54,54,,,106,10,7,0.0557562726933025,0.108810464071656,,,,,0.0557562726933025,0.108810464071656,0.130425496566063,0.0127712307354931,,,,,0.133586631202819,0.012620642222664,missense,"V62G,N78H",0.132906217054806,0.139851448462015
PSD95-PDZ2 binding CRIPT,2,KVMEIKLIKGPKGLGFSIAGGVGNQHIPGDNSIYVTKIIEGGAAHKDGRLQIGDKILAVNSGGLEDVMHEDAVAALKPTYDVVYLKVAKP*,2,,FALSE,FALSE,86,83,110,65,45,32,35,-0.564257131704226,0.16671484437463,-0.489109608484426,0.165459155514893,-0.444059667358072,0.230876878509601,-0.509474052268666,0.10467512805781,0.0576536881355346,0.0195675458486979,0.0741564335393622,0.018842826802638,0.0784827172095222,0.0278602415698983,0.0680270385146803,0.012140995373011,missense,"V62G,N78P",-0.656862424071444,-0.658599203288088
PSD95-PDZ2 binding CRIPT,2,KVMEIKLIKGPKGLGFSIAGGVGNQHIPGDNSIYVTKIIEGGAAHKDGRLQIGDKILAVNSGGLEDVMHEDAVAALKLTYDVVYLKVAKP*,2,,FALSE,FALSE,740.666666666667,997,610,615,490,414,293,-0.301873294339862,0.0446280913257977,-0.277508220298661,0.0682168180639724,-0.357648922060788,0.0749573747685928,-0.307114995601756,0.0334270130134607,0.0884500325573142,0.00523805919282802,0.0982540321060565,0.00776867066561811,0.0889100248453415,0.00904521311089863,0.0914981382521744,0.00387711214555066,missense,"V62G,N78L",-0.374116028229769,-0.372744546261146
PSD95-PDZ2 binding CRIPT,2,KVMEIKLIKGPKGLGFSIAGGVGNQHIPGDNSIYVTKIIEGGAAHKDGRLQIGDKILAVNSGGLEDVMHEDAVAALKETYDVVYLKVAKP*,2,,FALSE,FALSE,684.666666666667,900,558,596,1692,1045,668,0.0565763955404074,0.0613424724394405,-0.0216037051055464,0.0739126808278647,-0.108648936070189,0.0747368402132537,-0.0133328775819811,0.0399097056978291,0.130521755489331,0.00719984861836275,0.127396961325001,0.00841732715862165,0.118957207592188,0.00901860089218742,0.125573160673753,0.00462902277939388,missense,"V62G,N78E",0.0363713322126854,0.0422553453692224
PSD95-PDZ2 binding CRIPT,2,KVMEIKLIKGPKGLGFSIAGGVGNQHIPGDNSIYVTKIIEGGAAHKDGRLQIGDKILAVNSGGLEDVMHEDAVAALKDTYDVVYLKVAKP*,2,,FALSE,FALSE,397.666666666667,527,321,345,695,443,1101,-0.0489748410787501,0.0641230801887771,-0.0626220404563515,0.0915153928558844,0.158372837850588,0.0937610544181978,-0.00288235272120796,0.0458177330400642,0.118133064670108,0.00752621229537355,0.122725709460198,0.0104219599815592,0.151179105141562,0.0113142799001882,0.126785289823574,0.00531427947749016,missense,"V62G,N78D",0.0509733386052197,0.0570178731702147
PSD95-PDZ2 binding CRIPT,2,KVMEIKLIKGPKGLGFSIAGGVGNQHIPGDNSIYVTKIIEGGAAHKDGRLQIGDKILAVNSGGLEDVMHEDAVAALKATYDVVYLKVAKP*,2,,FALSE,FALSE,726.333333333333,829,627,723,1001,1227,1007,-0.0902489770029379,0.0476969485119741,-0.0183121198437734,0.0663419921341923,-0.123781527113797,0.0670345891451598,-0.0802609839321059,0.0335331669743666,0.113288663740536,0.00559825509451194,0.127771813782097,0.00755516165688416,0.11713113629057,0.0080891592920829,0.117810343998979,0.00388942466689263,missense,"V62G,N78A",-0.0571440318273593,-0.0522880430083439
PSD95-PDZ2 binding CRIPT,2,KVMEIKLIKGPKGLGFSIAGGVGNQHIPGDNSIYVTKIIEGGAAHKDGRLQIGDKILAVNSGGLEDVMHEDAVAALKGTYDVVYLKVAKP*,2,,FALSE,FALSE,1900.66666666667,2422,1670,1610,3917,2612,4003,0.00400801487757637,0.043081397110012,-0.0321680027684411,0.0436395075602191,0.0954732851814047,0.0456372842107169,0.0201473223582833,0.0254491583621782,0.124351733841467,0.00505652160932831,0.126193877515381,0.00496975631327697,0.143588926587025,0.00550711604779343,0.129456441832365,0.00295178157080054,missense,"V62G,N78G",0.083151575316657,0.0895498486583488
PSD95-PDZ2 binding CRIPT,2,KVMEIKLIKGPKGLGFSIAGGVGNQHIPGDNSIYVTKIIEGGAAHKDGRLQIGDKILAVNSGGLEDVMHEDAVAALKVTYDVVYLKVAKP*,2,,FALSE,FALSE,1385,1665,1076,1414,528,484,249,-0.425056741676648,0.0496725308691746,-0.396511004911583,0.0555189664501388,-0.593210290714098,0.0557557776190665,-0.467695436812437,0.0308401782962004,0.0739918254156229,0.00583013185688068,0.0847017517712818,0.00632261337141461,0.0604844991816958,0.00672812905048058,0.0728728312675179,0.00357707192667788,missense,"V62G,N78V",-0.598487211525617,-0.599582265825493
PSD95-PDZ2 binding CRIPT,2,KVMEIKLIKGPKGLGFSIAGGVGNQHIPGDNSIYVTKIIEGGAAHKDGRLQIGDKILAVNSGGLEDVMHEDAVAALK*TYDVVYLKVAKP*,2,,FALSE,TRUE,446.666666666667,578,371,391,55,11,13,-0.730570254393973,0.106265144790791,-1.11295514080456,0.156987294307302,-1.00666748193863,0.155984852011024,-0.888373703488122,0.0766443082222487,0.0381332929021094,0.0124724831829597,0.00311162927617564,0.0178780339331598,0.0105920313837644,0.018822914127762,0.0240794551904899,0.00888977361441617,stop,"V62G,N78*",-1.18628034354867,-1.19383707023095
PSD95-PDZ2 binding CRIPT,2,KVMEIKLIKGPKGLGFSIAGGVGNQHIPGDNSIYVTKIIEGGAAHKDGRLQIGDKILAVNSGGLEDVMHEDAVAALKYTYDVVYLKVAKP*,2,,FALSE,FALSE,149,180,136,131,172,14,16,-0.136581003978421,0.0964850640646518,-0.77390951662259,0.179250316509965,-0.683863953736803,0.185409550243065,-0.349880892253248,0.0772365306390513,0.107850611325308,0.0113245819343903,0.0417228379141774,0.02041339240373,0.0495451926243972,0.0223736343478118,0.0865378333258535,0.00895846394950917,missense,"V62G,N78Y",-0.433870720420545,-0.433156128135065
PSD95-PDZ2 binding CRIPT,2,KVMEIKLIKGPKGLGFSIAGGVGNQHIPGDNSIYVTKIIEGGAAHKDGRLQIGDKILAVNSGGLEDVMHEDAVAALKWTYDVVYLKVAKP*,2,,FALSE,FALSE,709.333333333333,857,576,695,131,222,76,-0.624900608574813,0.0775331624905576,-0.415076720555458,0.075913569218303,-0.71706220902142,0.0858971385565368,-0.574588534420266,0.0458634669268713,0.0505358815686333,0.00910017171847836,0.0825874501283421,0.00864519241802728,0.0455391119033686,0.0103653299793232,0.0604745793853065,0.00531958403186155,missense,"V62G,N78W",-0.747843699872541,-0.750580645925323
PSD95-PDZ2 binding CRIPT,2,KVMEIKLIKGPKGLGFSIAGGVGNQHIPGDNSIYVTKIIEGGAAHKDGRLQIGDKILAVNSGGLEDVMHEDAVAALKCTYDVVYLKVAKP*,2,,FALSE,FALSE,432,561,281,454,691,484,642,-0.0694584508387679,0.0648071254048655,-0.0104721257649003,0.0973910842074052,-0.0778294649509987,0.084476092236539,-0.0590257339757351,0.0454706567476059,0.115728875801207,0.00760649960379291,0.128664648331519,0.0110910957216634,0.12267623704191,0.0101938502971103,0.120273365313103,0.00527402300263311,missense,"V62G,N78C",-0.0274730574274141,-0.0222908924328126
PSD95-PDZ2 binding CRIPT,2,KVMEIKLIKGPKGLGFSIAGGVGNQHIPGDNSIYVTKIIEGGAAHKDGRLQIGDKILAVNSGGLEDVMHEDAVAALKFTYDVVYLKVAKP*,2,,FALSE,FALSE,439,585,392,340,148,87,161,-0.478722983516775,0.0769619415234754,-0.562900232872063,0.0952314022864911,-0.333283592870682,0.100861289478647,-0.4654351247491,0.0514757098318277,0.0676929463225636,0.00903312674413882,0.065753006417618,0.010845146730458,0.0918502238013761,0.0121710753717146,0.0731349989745149,0.00597053346374243,missense,"V62G,N78F",-0.59532898821744,-0.596389323832772
PSD95-PDZ2 binding CRIPT,2,KVMEIKLIKGPKGLGFSIAGGVGNQHIPGDNSIYVTKIIEGGAAHKDGRLQIGDKILAVNSVKLEDVMHEDAVAALKKTYDVVYLKVAKP*,2,,FALSE,FALSE,169.333333333333,186,131,191,875,593,225,0.289265058473289,0.0884560292604727,0.263792018764454,0.139085282697098,-0.0956299093028186,0.128535401366132,0.186719267238646,0.0645462740391347,0.157832737288767,0.0103822033043355,0.159898409663482,0.0158393162620818,0.120528232084053,0.0155105498457065,0.148776687716842,0.00748655415087182,missense,"G63K,N78K",0.315894393152505,0.324851233031094
PSD95-PDZ2 binding CRIPT,2,KVMEIKLIKGPKGLGFSIAGGVGNQHIPGDNSIYVTKIIEGGAAHKDGRLQIGDKILAVNSVKLEDVMHEDAVAALKTTYDVVYLKVAKP*,2,,FALSE,FALSE,342.666666666667,459,351,218,1975,1263,1081,0.263496202747251,0.0619666422364221,0.200668774072837,0.0869733884108343,0.243531941047497,0.116174904451385,0.242530808528749,0.0462884969726856,0.154808211981623,0.00727310826818951,0.152709805543974,0.00990470723221113,0.161455375343487,0.0140189910885375,0.155250122974447,0.00536888215946233,missense,"G63K,N78T",0.393877125460458,0.403691237804828
PSD95-PDZ2 binding CRIPT,2,KVMEIKLIKGPKGLGFSIAGGVGNQHIPGDNSIYVTKIIEGGAAHKDGRLQIGDKILAVNSVKLEDVMHEDAVAALKRTYDVVYLKVAKP*,2,,FALSE,FALSE,816.666666666667,1044,745,661,2359,1710,2784,0.096094159403797,0.0505790394398892,0.0457640375323767,0.0618309473213877,0.234326142941461,0.0684792424781764,0.114937224844195,0.0339870624316165,0.135160008664299,0.00593652998889007,0.135068937545724,0.00704143465373284,0.1603444985821,0.00826348766616011,0.140450875647187,0.00394207081835717,missense,"G63K,N78R",0.215596862083296,0.223451120541271
PSD95-PDZ2 binding CRIPT,2,KVMEIKLIKGPKGLGFSIAGGVGNQHIPGDNSIYVTKIIEGGAAHKDGRLQIGDKILAVNSVKLEDVMHEDAVAALKSTYDVVYLKVAKP*,2,,FALSE,FALSE,317.333333333333,415,278,259,1988,1368,1626,0.294812254710849,0.0522149840288554,0.26648659479375,0.094275625651857,0.3275827437589,0.10578081305299,0.294357975775684,0.0419345316315817,0.158483819183228,0.00612854300891,0.160205273488989,0.0107363009338481,0.171597905348224,0.0127647212840934,0.161261421068047,0.0048638770637781,missense,"G63K,N78S",0.466292687121607,0.47690287143305
PSD95-PDZ2 binding CRIPT,2,KVMEIKLIKGPKGLGFSIAGGVGNQHIPGDNSIYVTKIIEGGAAHKDGRLQIGDKILAVNSVKLEDVMHEDAVAALKMTYDVVYLKVAKP*,2,,FALSE,FALSE,188.666666666667,249,144,173,477,400,319,0.0492397118669507,0.0893159103584334,0.129856630571659,0.133992743550282,0.0206634995388558,0.133296761110369,0.0613824611216243,0.0649112859236218,0.129660639044084,0.0104831287070607,0.144645573913128,0.0152593674956899,0.134561523266051,0.0160851099035691,0.13423919813962,0.00752889092831721,missense,"G63K,N78M",0.140767414505694,0.147799064892121
PSD95-PDZ2 binding CRIPT,2,KVMEIKLIKGPKGLGFSIAGGVGNQHIPGDNSIYVTKIIEGGAAHKDGRLQIGDKILAVNSVKLEDVMHEDAVAALKITYDVVYLKVAKP*,2,,FALSE,FALSE,116,134,82,132,134,172,268,-0.124435014788129,0.100159094205864,0.0528226183507391,0.174297821913512,0.045653593634423,0.151092612273584,-0.0491229529965043,0.0752916358763264,0.109276202437187,0.0117558078009731,0.135872783155952,0.0198493921969625,0.137577113492545,0.0182325605948193,0.121421963077248,0.00873288067339227,missense,"G63K,N78I",-0.0136363867253172,-0.00830211373885745
PSD95-PDZ2 binding CRIPT,2,KVMEIKLIKGPKGLGFSIAGGVGNQHIPGDNSIYVTKIIEGGAAHKDGRLQIGDKILAVNSVKLEDVMHEDAVAALKQTYDVVYLKVAKP*,2,,FALSE,FALSE,54,54,,,161,77,38,0.167422277054676,0.104060202834684,,,,,0.167422277054676,0.104060202834684,0.143531885911765,0.0122136861755206,,,,,0.146538480103594,0.0120696717985646,missense,"G63K,N78Q",0.288931654172699,0.297592089795559
PSD95-PDZ2 binding CRIPT,2,KVMEIKLIKGPKGLGFSIAGGVGNQHIPGDNSIYVTKIIEGGAAHKDGRLQIGDKILAVNSVKLEDVMHEDAVAALKLTYDVVYLKVAKP*,2,,FALSE,FALSE,306.333333333333,434,215,270,1481,548,1376,0.217639252956447,0.0629800611224167,0.0629854591984122,0.112852032954291,0.265431199919518,0.105332960127792,0.199016090917209,0.0487507543116378,0.149425920015488,0.00739205460791121,0.137030148242941,0.0128518201647166,0.164097990083927,0.0127106782341165,0.150202964256018,0.00565447297281076,missense,"G63K,N78L",0.333076142428681,0.342221863103473
PSD95-PDZ2 binding CRIPT,2,KVMEIKLIKGPKGLGFSIAGGVGNQHIPGDNSIYVTKIIEGGAAHKDGRLQIGDKILAVNSVKLEDVMHEDAVAALKETYDVVYLKVAKP*,2,,FALSE,FALSE,140,220,79,121,778,525,376,0.213021768815858,0.0882031304741916,0.369096366431123,0.17512122743985,0.156117961857044,0.156583148228192,0.226731279525322,0.0703716180806922,0.148883959682168,0.0103525202331357,0.171890684001357,0.0199431633012139,0.150907006045733,0.0188951113839285,0.153417576770917,0.00816222062835333,missense,"G63K,N78E",0.371801217639498,0.381372647182536
PSD95-PDZ2 binding CRIPT,2,KVMEIKLIKGPKGLGFSIAGGVGNQHIPGDNSIYVTKIIEGGAAHKDGRLQIGDKILAVNSVKLEDVMHEDAVAALKDTYDVVYLKVAKP*,2,,FALSE,FALSE,81,81,,,252,271,262,0.178792748288777,0.0972662272268584,,,,,0.178792748288777,0.0972662272268584,0.144866453436506,0.0114162681069632,,,,,0.147857311436344,0.0112816562694753,missense,"G63K,N78D",0.30481905656238,0.313654144088532
PSD95-PDZ2 binding CRIPT,2,KVMEIKLIKGPKGLGFSIAGGVGNQHIPGDNSIYVTKIIEGGAAHKDGRLQIGDKILAVNSVKLEDVMHEDAVAALKATYDVVYLKVAKP*,2,,FALSE,FALSE,409,555,257,415,2499,1692,1621,0.230721618989709,0.0623326636796363,0.364937838782467,0.09926549215479,0.212799295055598,0.0861289066191233,0.253419141974462,0.0450073672818362,0.150961414938724,0.00731606869800946,0.171417102373349,0.0113045571297078,0.157746823205466,0.0103932977613443,0.156513032401328,0.00522028726459639,missense,"G63K,N78A",0.409090860339472,0.419072218888578
PSD95-PDZ2 binding CRIPT,2,KVMEIKLIKGPKGLGFSIAGGVGNQHIPGDNSIYVTKIIEGGAAHKDGRLQIGDKILAVNSVKLEDVMHEDAVAALKGTYDVVYLKVAKP*,2,,FALSE,FALSE,665,846,541,608,5610,3004,3272,0.370994332156685,0.0606221529871803,0.319479039133132,0.0724233065845358,0.298794643894268,0.0729327080830779,0.335043906199203,0.0392003998991768,0.167425412230099,0.0071153037539826,0.166240161358615,0.00824771417574364,0.168124004359331,0.00880089369995933,0.165980476130925,0.00454675224790019,missense,"G63K,N78G",0.5231411444044,0.534376269849711
PSD95-PDZ2 binding CRIPT,2,KVMEIKLIKGPKGLGFSIAGGVGNQHIPGDNSIYVTKIIEGGAAHKDGRLQIGDKILAVNSVKLEDVMHEDAVAALKVTYDVVYLKVAKP*,2,,FALSE,FALSE,446.666666666667,562,383,395,1393,1143,750,0.121860265875118,0.0626140607409442,0.137369079522933,0.0839789460629894,0.0192250492124961,0.0891958793323919,0.101381202849465,0.0437455449624765,0.138184211287714,0.00734909665013626,0.145501106953968,0.00956369401746735,0.134387943417616,0.0107633937243161,0.138878547976152,0.00507393178144429,missense,"G63K,N78V",0.196655696690983,0.204301732904366
PSD95-PDZ2 binding CRIPT,2,KVMEIKLIKGPKGLGFSIAGGVGNQHIPGDNSIYVTKIIEGGAAHKDGRLQIGDKILAVNSVKLEDVMHEDAVAALK*TYDVVYLKVAKP*,2,,FALSE,TRUE,398,561,292,341,2,9,12,-1.63033445193791,0.404920979090806,-1.104652438642,0.175911744807995,-1.00682886589266,0.159578044744583,-1.09647406118924,0.113457892056441,-0.0674732429435793,0.0475261207433592,0.00405715796787059,0.0200331890347919,0.0105725569523105,0.0192565098096266,-5.75630950372941e-05,0.0131596852857737,stop,"G63K,N78*",-1.4770487780458,-1.48780195303702
PSD95-PDZ2 binding CRIPT,2,KVMEIKLIKGPKGLGFSIAGGVGNQHIPGDNSIYVTKIIEGGAAHKDGRLQIGDKILAVNSVKLEDVMHEDAVAALKYTYDVVYLKVAKP*,2,,FALSE,FALSE,90.3333333333333,136,74,61,514,177,177,0.230780116312526,0.0910436950212647,0.088835983797451,0.182504876430141,0.138333471228332,0.217918573199028,0.194627269254081,0.0763107586736628,0.150968280848298,0.0106859211202585,0.139974058818703,0.0207840283392504,0.148760926246352,0.0262965444226586,0.14969391626636,0.00885108607133702,missense,"G63K,N78Y",0.326943856937333,0.33602216474586
PSD95-PDZ2 binding CRIPT,2,KVMEIKLIKGPKGLGFSIAGGVGNQHIPGDNSIYVTKIIEGGAAHKDGRLQIGDKILAVNSVKLEDVMHEDAVAALKWTYDVVYLKVAKP*,2,,FALSE,FALSE,220.666666666667,298,179,185,592,447,153,0.0589510676501651,0.0881958776357189,0.100653486236918,0.121881107336085,-0.187441378587955,0.131887688824117,0.0141236145614496,0.0628239674839236,0.13080047395353,0.0103516689577146,0.141319860149634,0.0138800696093294,0.109449211396995,0.0159150751450526,0.128757767659745,0.00728678830099222,missense,"G63K,N78W",0.0747349435275416,0.0810406919412926
PSD95-PDZ2 binding CRIPT,2,KVMEIKLIKGPKGLGFSIAGGVGNQHIPGDNSIYVTKIIEGGAAHKDGRLQIGDKILAVNSVKLEDVMHEDAVAALKCTYDVVYLKVAKP*,2,,FALSE,FALSE,210,259,186,185,815,654,1524,0.181833126217776,0.0876803948627673,0.194503100775647,0.119359831878003,0.409155154566209,0.127494918957472,0.238650846252498,0.0618054045526226,0.145223306689413,0.0102911660502994,0.152007646067219,0.0135929416070709,0.181441364274043,0.0153849933523857,0.154800096259243,0.00716864784045018,missense,"G63K,N78C",0.388455844260193,0.398210359884049
PSD95-PDZ2 binding CRIPT,2,KVMEIKLIKGPKGLGFSIAGGVGNQHIPGDNSIYVTKIIEGGAAHKDGRLQIGDKILAVNSVKLEDVMHEDAVAALKFTYDVVYLKVAKP*,2,,FALSE,FALSE,82,106,62,78,178,112,98,0.0140488697309818,0.0983112747965723,0.011844719604137,0.199526476812016,-0.0789072162548991,0.196289710711479,-0.00192101705777901,0.0804419556149604,0.125530242500616,0.0115389267478968,0.131206136294282,0.0227224829802239,0.12254618325795,0.0236865587988268,0.126896792642421,0.00933025284074943,missense,"G63K,N78F",0.0523165658296676,0.0583758666343252
PSD95-PDZ2 binding CRIPT,2,KVMEIKLIKGPKGLGFSIAGGVGNQHIPGDNSIYVTKIIEGGAAHKDGRLQIGDKILAVNSVNLEDVMHEDAVAALKTTYDVVYLKVAKP*,2,,FALSE,FALSE,89,104,62,101,194,195,406,0.0421340822574331,0.0976690589095203,0.163923964483565,0.197685997721164,0.222932774997349,0.170258375894628,0.0988507457639141,0.0778697346059001,0.128826641725551,0.0114635490041704,0.148525231527311,0.0225128854597066,0.158969644654471,0.0205453205723483,0.13858504685189,0.00903190762781485,missense,"G63N,N78T",0.193120012978297,0.200727181044785
PSD95-PDZ2 binding CRIPT,2,KVMEIKLIKGPKGLGFSIAGGVGNQHIPGDNSIYVTKIIEGGAAHKDGRLQIGDKILAVNSVNLEDVMHEDAVAALKRTYDVVYLKVAKP*,2,,FALSE,FALSE,107.333333333333,191,53,78,280,434,154,-0.0273278245692799,0.0643729832574368,0.266164050744069,0.212219675093323,-0.189493790996059,0.198947577456791,-0.0189497249214203,0.0588450411658817,0.120673804156298,0.0075555437551609,0.160168541513382,0.0241680103434086,0.109201543870216,0.0240072873623062,0.124921677185513,0.00682528300443103,missense,"G63N,N78R",0.0285231866076509,0.0343209242652983
PSD95-PDZ2 binding CRIPT,2,KVMEIKLIKGPKGLGFSIAGGVGNQHIPGDNSIYVTKIIEGGAAHKDGRLQIGDKILAVNSVNLEDVMHEDAVAALKSTYDVVYLKVAKP*,2,,FALSE,FALSE,164,164,,,671,227,210,0.250803578419038,0.0676735348055768,,,,,0.250803578419038,0.0676735348055768,0.153318461567289,0.00794293393620016,,,,,0.156209659999369,0.00784927697911238,missense,"G63N,N78S",0.405436261525996,0.415377444681864
PSD95-PDZ2 binding CRIPT,2,KVMEIKLIKGPKGLGFSIAGGVGNQHIPGDNSIYVTKIIEGGAAHKDGRLQIGDKILAVNSVNLEDVMHEDAVAALKQTYDVVYLKVAKP*,2,,FALSE,FALSE,95.3333333333333,124,74,88,466,206,617,0.229266806372502,0.0918062157464196,0.130448992361242,0.182085232507956,0.367315588084823,0.181255230473162,0.236081334082942,0.0746921448277884,0.150790661622213,0.0107754192048833,0.14471303328442,0.0207362384317055,0.176392524230484,0.021872326667739,0.154502065237544,0.00866334726864265,missense,"G63N,N78Q",0.384865590792026,0.394580638377865
PSD95-PDZ2 binding CRIPT,2,KVMEIKLIKGPKGLGFSIAGGVGNQHIPGDNSIYVTKIIEGGAAHKDGRLQIGDKILAVNSVNLEDVMHEDAVAALKLTYDVVYLKVAKP*,2,,FALSE,FALSE,254.666666666667,326,211,227,557,513,288,0.0194662782301422,0.0659600764853069,0.085110553793768,0.110097171339139,-0.083234630652287,0.11613625743216,0.0137768865889227,0.0508665677987875,0.126166091033397,0.00774182302512633,0.139549799235688,0.0125380908934774,0.122023988002789,0.0140143274977157,0.128717551585609,0.00589988066644598,missense,"G63N,N78L",0.0742504775185364,0.0805509001459519
PSD95-PDZ2 binding CRIPT,2,KVMEIKLIKGPKGLGFSIAGGVGNQHIPGDNSIYVTKIIEGGAAHKDGRLQIGDKILAVNSVNLEDVMHEDAVAALKETYDVVYLKVAKP*,2,,FALSE,FALSE,98,103,,93,269,281,150,0.132039399169909,0.0953853094936817,,,-0.0140796852392012,0.179299912171776,0.0998079745465052,0.0842105214385043,0.139378949873789,0.0111955022590291,,,0.130369013703929,0.021636375625026,0.138696073324329,0.00976735897164678,missense,"G63N,N78E",0.194457501859356,0.202079373083288
PSD95-PDZ2 binding CRIPT,2,KVMEIKLIKGPKGLGFSIAGGVGNQHIPGDNSIYVTKIIEGGAAHKDGRLQIGDKILAVNSVNLEDVMHEDAVAALKATYDVVYLKVAKP*,2,,FALSE,FALSE,282,348,183,315,896,1020,581,0.134468259580067,0.0647986597983374,0.319227800121618,0.115819061845865,0.00799502508420227,0.098689011875848,0.136365325544045,0.049065454266923,0.139664028491797,0.00760550598415156,0.166211549746491,0.0131897114790315,0.133032800420752,0.0119089435412708,0.142936265216576,0.00569097420067545,missense,"G63N,N78A",0.2455372973789,0.253720694224731
PSD95-PDZ2 binding CRIPT,2,KVMEIKLIKGPKGLGFSIAGGVGNQHIPGDNSIYVTKIIEGGAAHKDGRLQIGDKILAVNSVNLEDVMHEDAVAALKGTYDVVYLKVAKP*,2,,FALSE,FALSE,530,640,409,541,3532,2353,2394,0.330144532472195,0.0608681592823171,0.319471143922416,0.0807374225492408,0.247866907810435,0.0761044846078435,0.303561096400982,0.0409624774435969,0.16263081621656,0.00714417784421262,0.166239262235882,0.00919454269455524,0.16197848195335,0.00918363648804682,0.1623288670507,0.00475113103119507,missense,"G63N,N78G",0.479151756689135,0.489903302119246
PSD95-PDZ2 binding CRIPT,2,KVMEIKLIKGPKGLGFSIAGGVGNQHIPGDNSIYVTKIIEGGAAHKDGRLQIGDKILAVNSVNLEDVMHEDAVAALKVTYDVVYLKVAKP*,2,,FALSE,FALSE,211.333333333333,219,169,246,264,696,231,-0.073455053878241,0.0717112953386583,0.18022581360169,0.121734104805475,-0.163225225269371,0.113191440177931,-0.0437132657081101,0.054233601686248,0.115259789119051,0.00841685132882053,0.15038171942331,0.0138633286606933,0.112371409088269,0.0136589722078675,0.122049418610921,0.00629041415426605,missense,"G63N,N78V",-0.00607769571035708,-0.00066032923008537
PSD95-PDZ2 binding CRIPT,2,KVMEIKLIKGPKGLGFSIAGGVGNQHIPGDNSIYVTKIIEGGAAHKDGRLQIGDKILAVNSVNLEDVMHEDAVAALK*TYDVVYLKVAKP*,2,,FALSE,TRUE,151,244,111,98,5,4,1,-1.16310339306137,0.2647283366053,-1.06178688323948,0.264952352894959,-1.32813905178132,0.472365968742042,-1.14177895904838,0.174088340889908,-0.0126337042042594,0.0310715214557225,0.00893877502759209,0.030173315468794,-0.0282004005457038,0.0570010738342733,-0.00531236015608039,0.020192053073699,stop,"G63N,N78*",-1.54035109223247,-1.55180015629254
PSD95-PDZ2 binding CRIPT,2,KVMEIKLIKGPKGLGFSIAGGVGNQHIPGDNSIYVTKIIEGGAAHKDGRLQIGDKILAVNSVNLEDVMHEDAVAALKWTYDVVYLKVAKP*,2,,FALSE,FALSE,81,,,81,39,188,95,,,,,-0.0967716938461132,0.193091153580387,-0.0967716938461132,0.193091153580387,,,,,0.120390451317948,0.0233005843568532,0.115895309774608,0.0223961398059539,missense,"G63N,N78W",-0.080213637892272,-0.0756112557050141
PSD95-PDZ2 binding CRIPT,2,KVMEIKLIKGPKGLGFSIAGGVGNQHIPGDNSIYVTKIIEGGAAHKDGRLQIGDKILAVNSVNLEDVMHEDAVAALKFTYDVVYLKVAKP*,2,,FALSE,FALSE,53,53,,,102,71,28,0.050473297694889,0.109514314246272,,,,,0.050473297694889,0.109514314246272,0.129805426674346,0.0128538425785721,,,,,0.132973872697512,0.0127022799705403,missense,"G63N,N78F",0.125524574914707,0.132388659145206
PSD95-PDZ2 binding CRIPT,2,KVMEIKLIKGPKGLGFSIAGGVGNQHIPGDNSIYVTKIIEGGAAHKDGRLQIGDKILAVNSVTLEDVMHEDAVAALKTTYDVVYLKVAKP*,2,,FALSE,FALSE,199.666666666667,252,205,142,1176,1008,877,0.252268629439969,0.0559297465648103,0.257680562362464,0.108744498478649,0.256354545876255,0.142609413852444,0.253721079935419,0.0469626694308661,0.153490416579036,0.00656454969153018,0.159202424517563,0.0123840457434734,0.163002697320424,0.0172088809659884,0.156548053398722,0.00544707766633441,missense,"G63T,N78T",0.409512743459677,0.419498739814769
PSD95-PDZ2 binding CRIPT,2,KVMEIKLIKGPKGLGFSIAGGVGNQHIPGDNSIYVTKIIEGGAAHKDGRLQIGDKILAVNSVTLEDVMHEDAVAALKRTYDVVYLKVAKP*,2,,FALSE,FALSE,1051.66666666667,1345,918,892,2597,2712,2449,0.0133423452012815,0.0382165106775657,0.138534290937184,0.0536750603786953,0.0276095564991268,0.059189285072104,0.0494228843625134,0.0275529584367122,0.125447316764878,0.00448552333576312,0.145633803611333,0.00611262557934338,0.135399713846765,0.00714245528224177,0.132852037991936,0.00319579586000735,missense,"G63T,N78R",0.124056883827561,0.130904833573924
PSD95-PDZ2 binding CRIPT,2,KVMEIKLIKGPKGLGFSIAGGVGNQHIPGDNSIYVTKIIEGGAAHKDGRLQIGDKILAVNSVTLEDVMHEDAVAALKSTYDVVYLKVAKP*,2,,FALSE,FALSE,236.333333333333,241,267,201,1122,972,1778,0.2573039415014,0.0652039319099131,0.104950174911459,0.0978467900455883,0.381361534170961,0.120300557894374,0.239344128787751,0.0494615932487177,0.154081417938238,0.00765307331778764,0.141809175837649,0.011142992433907,0.178087468538306,0.0145168395621366,0.154880508294163,0.0057369213290361,missense,"G63T,N78S",0.389424533981184,0.399189698514114
PSD95-PDZ2 binding CRIPT,2,KVMEIKLIKGPKGLGFSIAGGVGNQHIPGDNSIYVTKIIEGGAAHKDGRLQIGDKILAVNSVTLEDVMHEDAVAALKMTYDVVYLKVAKP*,2,,FALSE,FALSE,242.666666666667,230,215,283,554,564,451,0.0504782751393796,0.0718064143813221,0.0467463768916265,0.109324346255042,-0.0221536568070173,0.104076927165877,0.0315083819971644,0.0519923691673211,0.12980601088371,0.00842801557898307,0.135180808359703,0.012450079993367,0.129394716062,0.0125591109487106,0.130774181538707,0.00603045943391353,missense,"G63T,N78M",0.0990258273454333,0.105598608027101
PSD95-PDZ2 binding CRIPT,2,KVMEIKLIKGPKGLGFSIAGGVGNQHIPGDNSIYVTKIIEGGAAHKDGRLQIGDKILAVNSVTLEDVMHEDAVAALKITYDVVYLKVAKP*,2,,FALSE,FALSE,278,399,256,179,865,374,414,0.0708049235759225,0.0656903608382437,-0.0719770693787406,0.103184006301883,-0.0991790612622064,0.13250857292133,0.010452658664177,0.051123393693611,0.132191776990648,0.00771016613632427,0.121660339646302,0.011750805529608,0.120099950865097,0.0159899981128566,0.128331983049874,0.00592966923282824,missense,"G63T,N78I",0.0696056967009166,0.0758550587590665
PSD95-PDZ2 binding CRIPT,2,KVMEIKLIKGPKGLGFSIAGGVGNQHIPGDNSIYVTKIIEGGAAHKDGRLQIGDKILAVNSVTLEDVMHEDAVAALKLTYDVVYLKVAKP*,2,,FALSE,FALSE,420.333333333333,489,400,372,1291,894,918,0.0834195307282068,0.0483677532872724,0.0598944542501796,0.0799014251654518,0.0856291700410976,0.0892861766773745,0.0786167637056354,0.0375418311659955,0.133672370423954,0.00567698835456093,0.136678138281906,0.00909933760384161,0.142401023200504,0.0107742900334683,0.136238159992468,0.00435437918192931,missense,"G63T,N78L",0.164848061157922,0.172144432652756
PSD95-PDZ2 binding CRIPT,2,KVMEIKLIKGPKGLGFSIAGGVGNQHIPGDNSIYVTKIIEGGAAHKDGRLQIGDKILAVNSVTLEDVMHEDAVAALKETYDVVYLKVAKP*,2,,FALSE,FALSE,238,327,165,222,1260,798,784,0.232504826581842,0.0640551232985404,0.278055789671915,0.121697096402269,0.185572948473091,0.115545409577097,0.231366262394617,0.0508891733929813,0.151170712415788,0.00751823610362872,0.161522797047337,0.013859114068097,0.154461381208194,0.0139430290460068,0.153955176357506,0.00590250263041778,missense,"G63T,N78E",0.378277452124215,0.387920075601363
PSD95-PDZ2 binding CRIPT,2,KVMEIKLIKGPKGLGFSIAGGVGNQHIPGDNSIYVTKIIEGGAAHKDGRLQIGDKILAVNSVTLEDVMHEDAVAALKATYDVVYLKVAKP*,2,,FALSE,FALSE,351.666666666667,397,295,363,1186,1085,817,0.21084077864578,0.0646194952945097,0.203028867066345,0.0951652108628543,0.0652531849774,0.0927869799849967,0.172705945685816,0.0463214846314391,0.148627973928118,0.0075844772050032,0.152978577757735,0.0108376087158494,0.139942224078808,0.0111967369517941,0.147151319061553,0.005372708312052,missense,"G63T,N78A",0.296314265491824,0.305055858945683
PSD95-PDZ2 binding CRIPT,2,KVMEIKLIKGPKGLGFSIAGGVGNQHIPGDNSIYVTKIIEGGAAHKDGRLQIGDKILAVNSVTLEDVMHEDAVAALKGTYDVVYLKVAKP*,2,,FALSE,FALSE,971.333333333333,1236,802,876,6798,4778,4228,0.30159372728664,0.0437270686582477,0.33601081184437,0.0588751748138041,0.229611684311693,0.0599601684154046,0.292331478440569,0.0302941680567688,0.159279769754074,0.00513230494866257,0.168122833423326,0.0067048252394331,0.159775598148481,0.00723547887258658,0.161026372922174,0.00351374162163259,missense,"G63T,N78G",0.46346116167805,0.474040218729303
PSD95-PDZ2 binding CRIPT,2,KVMEIKLIKGPKGLGFSIAGGVGNQHIPGDNSIYVTKIIEGGAAHKDGRLQIGDKILAVNSVTLEDVMHEDAVAALKVTYDVVYLKVAKP*,2,,FALSE,FALSE,697.666666666667,877,510,706,1287,1595,1221,-0.0318110215720068,0.0460362824493374,0.137524992523493,0.0709854789188633,-0.00132043113805468,0.0662716525447031,0.0133430549776125,0.0333706198252041,0.120147605285233,0.00540334048182754,0.145518862645134,0.00808397142248229,0.131908691058389,0.0079970946465088,0.128667232587359,0.00387057124657689,missense,"G63T,N78V",0.0736443058624684,0.079938064780433
PSD95-PDZ2 binding CRIPT,2,KVMEIKLIKGPKGLGFSIAGGVGNQHIPGDNSIYVTKIIEGGAAHKDGRLQIGDKILAVNSVTLEDVMHEDAVAALK*TYDVVYLKVAKP*,2,,FALSE,TRUE,242,341,158,227,1,9,4,-1.3382477650988,0.567270139211419,-0.936211165246346,0.193560519463298,-1.14995906458925,0.256179203476118,-1.03627147670625,0.149011421470072,-0.0331906350692911,0.0665812603505981,0.0232395944497517,0.0220430675638694,-0.00669916786212787,0.0309135091400328,0.00692517782167486,0.0172834465279544,stop,"G63T,N78*",-1.39293065621181,-1.402759111748
PSD95-PDZ2 binding CRIPT,2,KVMEIKLIKGPKGLGFSIAGGVGNQHIPGDNSIYVTKIIEGGAAHKDGRLQIGDKILAVNSVTLEDVMHEDAVAALKYTYDVVYLKVAKP*,2,,FALSE,FALSE,150.5,187,,114,450,315,237,0.0900913042199259,0.0697483717899254,,,-0.0263228844731993,0.162147213398641,0.0719142022484428,0.0640720844848526,0.134455445465538,0.00818646034785301,,,0.128891609424863,0.0195665350481777,0.135460747352532,0.00743155413996865,missense,"G63T,N78Y",0.155482900407801,0.162676319694998
PSD95-PDZ2 binding CRIPT,2,KVMEIKLIKGPKGLGFSIAGGVGNQHIPGDNSIYVTKIIEGGAAHKDGRLQIGDKILAVNSVTLEDVMHEDAVAALKWTYDVVYLKVAKP*,2,,FALSE,FALSE,418,416,351,487,752,751,902,0.0333341552120334,0.0642270370596126,0.0273928512077282,0.0877449736068964,0.0168164468051289,0.0806382845055988,0.0270388639150389,0.0435984324202456,0.127793782434754,0.00753841385333314,0.132976789299245,0.00999257693133798,0.13409729393661,0.00973073657531603,0.130255773781663,0.00505686858097177,missense,"G63T,N78W",0.0927807887013249,0.0992849170093342
PSD95-PDZ2 binding CRIPT,2,KVMEIKLIKGPKGLGFSIAGGVGNQHIPGDNSIYVTKIIEGGAAHKDGRLQIGDKILAVNSVTLEDVMHEDAVAALKCTYDVVYLKVAKP*,2,,FALSE,FALSE,161.666666666667,197,140,148,716,598,583,0.198473344818619,0.0672392113512045,0.247858306380434,0.131537273808756,0.21066671638074,0.139943843277181,0.209008027902497,0.0550446427256658,0.147176391560924,0.00789195680732796,0.158083845931177,0.0149797335829292,0.157489481901166,0.0168872227703828,0.15136190299301,0.0063844846912656,missense,"G63T,N78C",0.347037386450082,0.356336584564473
PSD95-PDZ2 binding CRIPT,2,KVMEIKLIKGPKGLGFSIAGGVGNQHIPGDNSIYVTKIIEGGAAHKDGRLQIGDKILAVNSVTLEDVMHEDAVAALKFTYDVVYLKVAKP*,2,,FALSE,FALSE,215.333333333333,258,217,171,457,410,385,0.04603237582713,0.0679947588362484,-0.0163907023361894,0.109645436810638,0.0724850710259975,0.131267519168284,0.0358027937850264,0.0528877969187262,0.129284189692817,0.007980636433368,0.127990628734937,0.0124866464420971,0.140814906062472,0.0158402383899069,0.131272279172917,0.0061343177657674,missense,"G63T,N78F",0.10502619854343,0.111664941943514
PSD95-PDZ2 binding CRIPT,2,KVMEIKLIKGPKGLGFSIAGGVGNQHIPGDNSIYVTKIIEGGAAHKDGRLQIGDKILAVNSVTLEDVMHEDAVAALKKTYDVVYLKVAKP*,2,,FALSE,FALSE,69.6666666666667,73,62,74,44,129,188,-0.259692966684929,0.124467508578342,0.0506018499259558,0.198958464717956,0.103840668340529,0.198725580196129,-0.11165461133525,0.0931966515292725,0.0934007944309617,0.0146089191392397,0.135619877508835,0.0226577966020246,0.144598630623332,0.0239804986368616,0.114169078952395,0.0108096367875673,missense,"G63T,N78K",-0.101008809351235,-0.0966350306943402
PSD95-PDZ2 binding CRIPT,2,KVMEIKLIKGPKGLGFSIAGGVGNQHIPGDNSIYVTKIIEGGAAHKDGRLQIGDKILAVNSVTLEDVMHEDAVAALKDTYDVVYLKVAKP*,2,,FALSE,FALSE,70.6666666666667,66,70,76,123,174,75,0.0418835752083128,0.105206430962876,0.0993883827738778,0.187244277545512,-0.141587490466957,0.200163302954208,0.0214486344795495,0.0833829241642925,0.128797239375763,0.0123482205148927,0.141175787581589,0.0213237610248625,0.114982465346965,0.0241539906885959,0.12960737763475,0.00967136812011066,missense,"G63T,N78D",0.0849698349894066,0.0913880966529609
PSD95-PDZ2 binding CRIPT,2,KVMEIKLIKGPKGLGFSIAGGVGNQHIPGDNSIYVTKIIEGGAAHKDGRLQIGDKILAVNSVRLEDVMHEDAVAALKKTYDVVYLKVAKP*,2,,FALSE,FALSE,240.333333333333,302,189,230,301,500,416,-0.125751080140425,0.0696655878012353,0.0989438876065285,0.115360055929988,0.0155971912685018,0.11433018816874,-0.0483161337036723,0.0528744168888101,0.109121734074052,0.00817674387959064,0.141125167563453,0.0131374389471953,0.133950164635464,0.0137963865488616,0.121515543944861,0.00613276585095902,missense,"G63R,N78K",-0.0125090576553894,-0.0071623918206295
PSD95-PDZ2 binding CRIPT,2,KVMEIKLIKGPKGLGFSIAGGVGNQHIPGDNSIYVTKIIEGGAAHKDGRLQIGDKILAVNSVRLEDVMHEDAVAALKTTYDVVYLKVAKP*,2,,FALSE,FALSE,602,642,590,574,2078,1420,1879,0.162854616953477,0.0460451243630405,0.0880503742276281,0.0671471175497712,0.160145685631867,0.0725240052654642,0.143494737759829,0.033641643353482,0.142995773493062,0.0054043782691489,0.139884591995229,0.00764685098476054,0.151393037206877,0.0087515749491926,0.143763187163844,0.00390200655947167,missense,"G63R,N78T",0.255498875781593,0.263791781317715
PSD95-PDZ2 binding CRIPT,2,KVMEIKLIKGPKGLGFSIAGGVGNQHIPGDNSIYVTKIIEGGAAHKDGRLQIGDKILAVNSVRLEDVMHEDAVAALKRTYDVVYLKVAKP*,2,,FALSE,FALSE,1331.66666666667,1605,1085,1305,3340,2945,2728,0.0566811314386169,0.0314479170485176,0.0829106984022765,0.0494164941007866,0.0332268683777993,0.0487603381783118,0.057157036603545,0.0233046992141287,0.130534048482783,0.00369108438424431,0.139299275207545,0.00562765134777258,0.136077562867089,0.00588397941555334,0.133749102159086,0.00270305134159364,missense,"G63R,N78R",0.134863435839919,0.141830183161284
PSD95-PDZ2 binding CRIPT,2,KVMEIKLIKGPKGLGFSIAGGVGNQHIPGDNSIYVTKIIEGGAAHKDGRLQIGDKILAVNSVRLEDVMHEDAVAALKSTYDVVYLKVAKP*,2,,FALSE,FALSE,576.666666666667,726,466,538,2791,2688,2855,0.223085523668921,0.0411688844268973,0.285674771167488,0.0742880574925593,0.254595849701298,0.0747331443923902,0.240957582638532,0.0324397678607343,0.150065156145123,0.00483204741956168,0.162390462232058,0.00846007582040818,0.162790472949588,0.00901815491222304,0.155067648602471,0.00376260415254721,missense,"G63R,N78S",0.391678934000039,0.401468881392018
PSD95-PDZ2 binding CRIPT,2,KVMEIKLIKGPKGLGFSIAGGVGNQHIPGDNSIYVTKIIEGGAAHKDGRLQIGDKILAVNSVRLEDVMHEDAVAALKMTYDVVYLKVAKP*,2,,FALSE,FALSE,1051.66666666667,1381,793,981,2969,1622,1467,0.119015117755159,0.0505994147824127,0.0339648805757798,0.062533190367072,-0.0344211874121532,0.0593638037291747,0.0488168387054843,0.0327900410494306,0.137850272420467,0.00593892147028758,0.133725225435877,0.00712140752705017,0.127914375681744,0.00716351469700791,0.132781744335225,0.00380323142706942,missense,"G63R,N78M",0.123210085922575,0.130048726729554
PSD95-PDZ2 binding CRIPT,2,KVMEIKLIKGPKGLGFSIAGGVGNQHIPGDNSIYVTKIIEGGAAHKDGRLQIGDKILAVNSVRLEDVMHEDAVAALKITYDVVYLKVAKP*,2,,FALSE,FALSE,190.333333333333,225,121,225,602,378,111,0.0981112156968488,0.0684231245779417,0.0646609377765664,0.145473690644526,-0.344427829824845,0.122709341115309,0.00347613436370502,0.0552780331361669,0.135396753278384,0.00803091429747804,0.137220955167837,0.0165668412160402,0.0905054328649278,0.0148075108621732,0.127522794173554,0.00641155503688231,missense,"G63R,N78I",0.0598577410919553,0.0659999428378938
PSD95-PDZ2 binding CRIPT,2,KVMEIKLIKGPKGLGFSIAGGVGNQHIPGDNSIYVTKIIEGGAAHKDGRLQIGDKILAVNSVRLEDVMHEDAVAALKQTYDVVYLKVAKP*,2,,FALSE,FALSE,228,338,180,166,1237,642,617,0.183898590578875,0.067791676758551,0.183944162501602,0.121123274385701,0.188330848020229,0.134773024786716,0.184623692014268,0.0541680329157282,0.14546573302365,0.00795680041635764,0.150805172595754,0.0137937660440478,0.154794180872261,0.0162632527427715,0.148533627406575,0.0062828090034125,missense,"G63R,N78Q",0.312966348558567,0.321891000131685
PSD95-PDZ2 binding CRIPT,2,KVMEIKLIKGPKGLGFSIAGGVGNQHIPGDNSIYVTKIIEGGAAHKDGRLQIGDKILAVNSVRLEDVMHEDAVAALKHTYDVVYLKVAKP*,2,,FALSE,FALSE,94,97,81,104,428,458,402,0.272149085992245,0.0934325809676635,0.324794494705158,0.173260928327551,0.212766158022278,0.167946363195601,0.270231019030997,0.0738580863331049,0.155823812543498,0.0109663078816103,0.166845496303116,0.0197313086361453,0.157742824512486,0.0202663267089379,0.158462998217871,0.00856660699697868,missense,"G63R,N78H",0.432581272497762,0.442820863644741
PSD95-PDZ2 binding CRIPT,2,KVMEIKLIKGPKGLGFSIAGGVGNQHIPGDNSIYVTKIIEGGAAHKDGRLQIGDKILAVNSVRLEDVMHEDAVAALKPTYDVVYLKVAKP*,2,,FALSE,FALSE,880.333333333333,1128,739,774,4652,2231,2929,0.204119006001339,0.0375633331451602,0.101912087510341,0.060519370912842,0.176217626329052,0.0628470121169372,0.175801773774522,0.0284563663593584,0.14783903041863,0.0044088590089563,0.141463192235035,0.00689206965167087,0.153332461168302,0.00758383841130883,0.147510396095401,0.00330057979113119,missense,"G63R,N78P",0.300639914408382,0.309429060180594
PSD95-PDZ2 binding CRIPT,2,KVMEIKLIKGPKGLGFSIAGGVGNQHIPGDNSIYVTKIIEGGAAHKDGRLQIGDKILAVNSVRLEDVMHEDAVAALKLTYDVVYLKVAKP*,2,,FALSE,FALSE,1047,1352,833,956,2849,1943,1925,0.0290803013974696,0.0359943904146908,0.0425973096739651,0.0566736287539107,0.00339968017776685,0.0571842333507453,0.0264561742856138,0.0268317944700934,0.127294501882609,0.00422471008731947,0.134708304104912,0.00645410867451707,0.13247827360968,0.00690050283694799,0.130188189129741,0.0031121499305076,missense,"G63R,N78L",0.091966625029444,0.0984618031496632
PSD95-PDZ2 binding CRIPT,2,KVMEIKLIKGPKGLGFSIAGGVGNQHIPGDNSIYVTKIIEGGAAHKDGRLQIGDKILAVNSVRLEDVMHEDAVAALKETYDVVYLKVAKP*,2,,FALSE,FALSE,846,984,738,816,2364,2170,3026,0.108963424606589,0.0516888331039075,0.142317468917483,0.0627316286416136,0.185214560230356,0.0628551462616317,0.140472774834902,0.0336809787393371,0.136670491656016,0.00606678796612498,0.146064639651952,0.00714400608333172,0.154418133988798,0.00758481997012762,0.143412677557888,0.0039065689683889,missense,"G63R,N78E",0.251276435039557,0.259522922835758
PSD95-PDZ2 binding CRIPT,2,KVMEIKLIKGPKGLGFSIAGGVGNQHIPGDNSIYVTKIIEGGAAHKDGRLQIGDKILAVNSVRLEDVMHEDAVAALKDTYDVVYLKVAKP*,2,,FALSE,FALSE,310.333333333333,461,190,280,1824,1633,881,0.211002135478109,0.053040935965236,0.399635607151617,0.114081609868621,0.119432523399616,0.103570985973462,0.222338886314718,0.0436224310334126,0.148646912596876,0.00622548610023802,0.175368555152032,0.0129918468967833,0.146480121967433,0.0124980583048433,0.152908114526773,0.00505965211758477,missense,"G63R,N78D",0.365663941799841,0.375167903617184
PSD95-PDZ2 binding CRIPT,2,KVMEIKLIKGPKGLGFSIAGGVGNQHIPGDNSIYVTKIIEGGAAHKDGRLQIGDKILAVNSVRLEDVMHEDAVAALKATYDVVYLKVAKP*,2,,FALSE,FALSE,1144.66666666667,1466,947,1021,4874,3306,3704,0.159942287986365,0.0368070189218388,0.171538766952158,0.0536734123950658,0.175652065943396,0.0552421341174596,0.166434581970303,0.0266033816642508,0.142653949519292,0.00432008938981185,0.149392420795898,0.00611243790359943,0.153264214191522,0.00666614695799927,0.146423919924191,0.0030856569242861,missense,"G63R,N78A",0.287551596220775,0.29619686071987
PSD95-PDZ2 binding CRIPT,2,KVMEIKLIKGPKGLGFSIAGGVGNQHIPGDNSIYVTKIIEGGAAHKDGRLQIGDKILAVNSVRLEDVMHEDAVAALKGTYDVVYLKVAKP*,2,,FALSE,FALSE,1793,2065,1568,1746,8936,7256,8207,0.248973419283589,0.03554483356407,0.256563425824406,0.0425760771711137,0.260758916886782,0.0432545989584891,0.254558237723192,0.023077805059867,0.153103653324342,0.00417194499421024,0.159075202725357,0.00484865068708048,0.163534179039637,0.00521959402678976,0.156645153149316,0.00267673447981219,missense,"G63R,N78G",0.410682463022232,0.420681318228816
PSD95-PDZ2 binding CRIPT,2,KVMEIKLIKGPKGLGFSIAGGVGNQHIPGDNSIYVTKIIEGGAAHKDGRLQIGDKILAVNSVRLEDVMHEDAVAALKVTYDVVYLKVAKP*,2,,FALSE,FALSE,1507.33333333333,1931,1128,1463,2554,2549,1685,-0.0623751560634227,0.0388094839031944,0.0479804106330679,0.0503379987949102,-0.174089510796562,0.0492943241075722,-0.0640232455696204,0.0260810170042219,0.116560251650169,0.00455512140198851,0.13532134264435,0.00573259418575066,0.111060400289009,0.00594841625773588,0.119693716964314,0.00302506920838731,missense,"G63R,N78V",-0.0344558355378792,-0.0293504329653114
PSD95-PDZ2 binding CRIPT,2,KVMEIKLIKGPKGLGFSIAGGVGNQHIPGDNSIYVTKIIEGGAAHKDGRLQIGDKILAVNSVRLEDVMHEDAVAALK*TYDVVYLKVAKP*,2,,FALSE,TRUE,302.666666666667,477,207,224,9,5,15,-1.04481526246567,0.1945157717069,-1.31160537040466,0.277218517264755,-0.897760081912217,0.172291095202233,-1.02454419742571,0.116937183002847,0.00124993301755301,0.0228305781374609,-0.0195110648806432,0.0315702113373453,0.0237340423684604,0.0207906117046577,0.00828539439006858,0.0135632391773757,stop,"G63R,N78*",-1.37654470341969,-1.38619302643502
PSD95-PDZ2 binding CRIPT,2,KVMEIKLIKGPKGLGFSIAGGVGNQHIPGDNSIYVTKIIEGGAAHKDGRLQIGDKILAVNSVRLEDVMHEDAVAALKYTYDVVYLKVAKP*,2,,FALSE,FALSE,383.666666666667,464,322,365,681,590,692,-0.0320212210174814,0.0655797836770482,-0.0145193361423184,0.0930270088477356,0.0242982130495959,0.0929457716362356,-0.0136056365918415,0.046432427003882,0.12012293389318,0.00769718754596762,0.128203743741874,0.0105941059002176,0.1350001293192,0.01121589856638,0.125541524066871,0.00538557622877197,missense,"G63R,N78Y",0.0359902194113032,0.0418700429543025
PSD95-PDZ2 binding CRIPT,2,KVMEIKLIKGPKGLGFSIAGGVGNQHIPGDNSIYVTKIIEGGAAHKDGRLQIGDKILAVNSVRLEDVMHEDAVAALKWTYDVVYLKVAKP*,2,,FALSE,FALSE,654.333333333333,725,631,607,1248,635,1058,-0.0283018662433053,0.0539278255665798,-0.151827536215703,0.0680475191668948,-0.0116447483636695,0.073198680267372,-0.0598752048394026,0.0366015564399465,0.120559479572986,0.00632958152738566,0.11256680528106,0.00774939056119848,0.130662841002694,0.00883298894203442,0.120174837400917,0.00424531916633502,missense,"G63R,N78W",-0.0286599814476711,-0.0234908644349937
PSD95-PDZ2 binding CRIPT,2,KVMEIKLIKGPKGLGFSIAGGVGNQHIPGDNSIYVTKIIEGGAAHKDGRLQIGDKILAVNSVRLEDVMHEDAVAALKCTYDVVYLKVAKP*,2,,FALSE,FALSE,382.666666666667,459,325,364,1523,1501,1372,0.169720290082319,0.0531306134197528,0.266299460283843,0.08758560505775,0.205001683254322,0.0901689263245083,0.197582601043556,0.040568632692829,0.143801606796237,0.00623601166386996,0.160183962228527,0.00997442771523684,0.156805874289947,0.010880812689932,0.150036697500522,0.00470545000471362,missense,"G63R,N78C",0.331073197258215,0.340196899343836
PSD95-PDZ2 binding CRIPT,2,KVMEIKLIKGPKGLGFSIAGGVGNQHIPGDNSIYVTKIIEGGAAHKDGRLQIGDKILAVNSVRLEDVMHEDAVAALKFTYDVVYLKVAKP*,2,,FALSE,FALSE,553.333333333333,717,492,451,1224,1002,828,0.0116290541464901,0.0523409864922471,0.00368946509527794,0.0745018827826216,-0.0179513462733808,0.0826632135008223,0.00330061397386953,0.038027301857506,0.125246225485979,0.00614333208776326,0.13027739924275,0.00848442668146588,0.129901814855845,0.00997508763954124,0.127502436020854,0.00441068766254666,missense,"G63R,N78F",0.0596124950503888,0.0657520007805229
PSD95-PDZ2 binding CRIPT,2,KVMEIKLIKGPKGLGFSIAGGVGNQHIPGDNSIYVTKIIEGGAAHKDGRLQIGDKILAVNSVSLEDVMHEDAVAALKKTYDVVYLKVAKP*,2,,FALSE,FALSE,280,340,284,216,929,640,1353,0.106786483089794,0.0563635571881753,-0.0445464242244925,0.0971350928621751,0.250121117880707,0.116233257935773,0.0958124390989649,0.0449565912366855,0.136414981097855,0.00661546662873628,0.124784197580411,0.0110619429040623,0.16225050069127,0.0140260326865614,0.138232641578112,0.00521439788341604,missense,"G63S,N78K",0.188874735929046,0.196435235213661
PSD95-PDZ2 binding CRIPT,2,KVMEIKLIKGPKGLGFSIAGGVGNQHIPGDNSIYVTKIIEGGAAHKDGRLQIGDKILAVNSVSLEDVMHEDAVAALKTTYDVVYLKVAKP*,2,,FALSE,FALSE,620.333333333333,732,578,551,2446,3569,2359,0.172679091781823,0.0517704579991418,0.266707188773541,0.0688358996420692,0.195044701844973,0.0747860377423589,0.203929994175874,0.0362036586422869,0.144148885337206,0.00607636839002715,0.160230395182267,0.00783917294103756,0.155604351170083,0.00902453762805444,0.150772915091845,0.00419916803750478,missense,"G63S,N78T",0.339942098708508,0.349163297570531
PSD95-PDZ2 binding CRIPT,2,KVMEIKLIKGPKGLGFSIAGGVGNQHIPGDNSIYVTKIIEGGAAHKDGRLQIGDKILAVNSVSLEDVMHEDAVAALKRTYDVVYLKVAKP*,2,,FALSE,FALSE,1369.33333333333,1577,1241,1290,4677,3543,3141,0.152425200742221,0.0305431546315471,0.115482831371332,0.045982526176071,0.0733097227082272,0.0488145634679765,0.126631222872492,0.0225614861188327,0.141771658863951,0.00358489120065193,0.1430086562824,0.00523658406201331,0.140914417954812,0.0058905228584438,0.141807232009848,0.0026168479911075,missense,"G63S,N78R",0.23193631261218,0.239970192386693
PSD95-PDZ2 binding CRIPT,2,KVMEIKLIKGPKGLGFSIAGGVGNQHIPGDNSIYVTKIIEGGAAHKDGRLQIGDKILAVNSVSLEDVMHEDAVAALKSTYDVVYLKVAKP*,2,,FALSE,FALSE,576,795,335,598,3970,2976,2270,0.272698433872211,0.0386627625726697,0.332539426552583,0.0857584152370605,0.180614060834218,0.0707642222389039,0.26249351786294,0.0315495056863398,0.15588829024414,0.00453790052179159,0.167727504971329,0.00976634360396688,0.153862985178116,0.00853921942642622,0.157565545617401,0.00365934496251191,missense,"G63S,N78S",0.421770041193744,0.431890783325771
PSD95-PDZ2 binding CRIPT,2,KVMEIKLIKGPKGLGFSIAGGVGNQHIPGDNSIYVTKIIEGGAAHKDGRLQIGDKILAVNSVSLEDVMHEDAVAALKMTYDVVYLKVAKP*,2,,FALSE,FALSE,421.666666666667,530,316,419,1006,854,740,0.0378391267591609,0.0532844131063616,0.063516162923983,0.0898571666981747,-0.118016269786467,0.0874742317166209,0.00951014537667076,0.0405972051010186,0.128322537013425,0.006254063340255,0.137090585867884,0.0102331177975647,0.117826838098776,0.0105556400558533,0.128222663389368,0.00470876404389429,missense,"G63S,N78M",0.0682887690601936,0.0745236539928004
PSD95-PDZ2 binding CRIPT,2,KVMEIKLIKGPKGLGFSIAGGVGNQHIPGDNSIYVTKIIEGGAAHKDGRLQIGDKILAVNSVSLEDVMHEDAVAALKITYDVVYLKVAKP*,2,,FALSE,FALSE,261.666666666667,263,225,297,917,412,489,0.176921261967772,0.0658882056378524,0.00913582570123083,0.105592012752585,-0.0874282317209171,0.102399798109844,0.0800063739183052,0.0490641556509074,0.144646794566122,0.00773338744695076,0.130897641920064,0.0120250342258021,0.121517940192484,0.0123567293982209,0.136399337260415,0.00569082357758734,missense,"G63S,N78I",0.166789695427862,0.17410741151462
PSD95-PDZ2 binding CRIPT,2,KVMEIKLIKGPKGLGFSIAGGVGNQHIPGDNSIYVTKIIEGGAAHKDGRLQIGDKILAVNSVSLEDVMHEDAVAALKHTYDVVYLKVAKP*,2,,FALSE,FALSE,78.5,73,,84,229,237,106,0.181005583215006,0.0986474483402465,,,-0.0777746698159829,0.189362175392136,0.125767395572849,0.0874877762878293,0.14512617685248,0.0115783838895427,,,0.12268284924885,0.022850603250888,0.141707038932059,0.0101474792227523,missense,"G63S,N78H",0.230729329047289,0.238749940323172
PSD95-PDZ2 binding CRIPT,2,KVMEIKLIKGPKGLGFSIAGGVGNQHIPGDNSIYVTKIIEGGAAHKDGRLQIGDKILAVNSVSLEDVMHEDAVAALKPTYDVVYLKVAKP*,2,,FALSE,FALSE,110.666666666667,154,128,50,342,243,334,0.0828044141204551,0.0715230146950471,0.0160963408393332,0.139121874303338,0.054413712119191,0.241191386354467,0.0679197147413708,0.0615062384766423,0.133600173359142,0.00839475257606637,0.131690319610194,0.0158434833889878,0.138634209459633,0.0291049079136553,0.1349974371542,0.00713394834677262,missense,"G63S,N78P",0.149901598713366,0.157033662157747
PSD95-PDZ2 binding CRIPT,2,KVMEIKLIKGPKGLGFSIAGGVGNQHIPGDNSIYVTKIIEGGAAHKDGRLQIGDKILAVNSVSLEDVMHEDAVAALKLTYDVVYLKVAKP*,2,,FALSE,FALSE,891.333333333333,1068,630,976,2772,2595,2217,0.127252679013017,0.0377822286543443,0.148452590833118,0.0647566829319806,0.021918639693247,0.0566026123415162,0.105015179341475,0.0282716166933927,0.138817126081275,0.0044345510697209,0.146763319874933,0.00737462340481255,0.134712982815102,0.00683031780185979,0.139300043441157,0.00327915115873996,missense,"G63S,N78L",0.201733274006341,0.209435128566895
PSD95-PDZ2 binding CRIPT,2,KVMEIKLIKGPKGLGFSIAGGVGNQHIPGDNSIYVTKIIEGGAAHKDGRLQIGDKILAVNSVSLEDVMHEDAVAALKETYDVVYLKVAKP*,2,,FALSE,FALSE,625.666666666667,797,419,661,2227,2367,2466,0.122433320585156,0.0532728688910913,0.267269038155851,0.0800108749553983,0.195358047079056,0.0698947411143698,0.175081172365954,0.0374433288516604,0.138251471490934,0.0062527083801587,0.160294379738257,0.00911180196961895,0.155642162985509,0.00843429790147162,0.147426815415544,0.00434295415513676,missense,"G63S,N78E",0.299633053364123,0.308411130605847
PSD95-PDZ2 binding CRIPT,2,KVMEIKLIKGPKGLGFSIAGGVGNQHIPGDNSIYVTKIIEGGAAHKDGRLQIGDKILAVNSVSLEDVMHEDAVAALKDTYDVVYLKVAKP*,2,,FALSE,FALSE,436.333333333333,512,436,361,1821,1824,2720,0.213276911010643,0.05192201995427,0.232783481666637,0.0767847199070657,0.37275620304637,0.0903954912774425,0.247708376875722,0.0388390481304716,0.148913906065246,0.00609415742085409,0.156367094082189,0.00874440083895915,0.1770490509823,0.010908152605305,0.155850655636889,0.00450483999774793,missense,"G63S,N78D",0.401111488050615,0.411005128511947
PSD95-PDZ2 binding CRIPT,2,KVMEIKLIKGPKGLGFSIAGGVGNQHIPGDNSIYVTKIIEGGAAHKDGRLQIGDKILAVNSVSLEDVMHEDAVAALKATYDVVYLKVAKP*,2,,FALSE,FALSE,765.666666666667,909,608,780,3020,3611,3742,0.172269242088719,0.0381535681868299,0.296712876053283,0.0647241478581711,0.229676788293045,0.0626735553920952,0.209821271596906,0.0291080480519646,0.14410078072666,0.00447813569084209,0.16364750417661,0.00737091824411053,0.159783454338583,0.00756290714141634,0.151456229010223,0.00337616665270386,missense,"G63S,N78A",0.348173692021587,0.357485381663915
PSD95-PDZ2 binding CRIPT,2,KVMEIKLIKGPKGLGFSIAGGVGNQHIPGDNSIYVTKIIEGGAAHKDGRLQIGDKILAVNSVSLEDVMHEDAVAALKGTYDVVYLKVAKP*,2,,FALSE,FALSE,1721.33333333333,2023,1588,1553,9619,7790,9091,0.296200643643868,0.035328616938393,0.272483367629918,0.042846123523329,0.300763741378013,0.0453288599771428,0.290362793458433,0.0233594944962242,0.158646776262453,0.00414656735761131,0.160888198236037,0.00487940411760321,0.168361618155593,0.00546989805650363,0.160798030280493,0.00270940690359512,missense,"G63S,N78G",0.46071041460295,0.471259232399203
PSD95-PDZ2 binding CRIPT,2,KVMEIKLIKGPKGLGFSIAGGVGNQHIPGDNSIYVTKIIEGGAAHKDGRLQIGDKILAVNSVSLEDVMHEDAVAALKVTYDVVYLKVAKP*,2,,FALSE,FALSE,976.333333333333,1094,809,1026,1901,2234,2394,0.0286054137039438,0.0418647221276595,0.105823722041382,0.0582233493616726,0.0297070141705021,0.0560390294049102,0.0481405607012923,0.0290620893785564,0.127238763674348,0.00491371882779165,0.141908657170199,0.00663059402471522,0.135652817049582,0.00676230944667119,0.132703304611557,0.00337083602592029,missense,"G63S,N78V",0.122265155799744,0.129093408889437
PSD95-PDZ2 binding CRIPT,2,KVMEIKLIKGPKGLGFSIAGGVGNQHIPGDNSIYVTKIIEGGAAHKDGRLQIGDKILAVNSVSLEDVMHEDAVAALK*TYDVVYLKVAKP*,2,,FALSE,TRUE,271.333333333333,403,198,213,14,7,7,-1.01646033586741,0.158139978348279,-1.09380934324022,0.216493302837702,-1.15374628558587,0.253192237719006,-1.06575516627511,0.114018493660452,0.00457798894640038,0.0185611022728636,0.0052919918338149,0.0246546998055643,-0.00715617721068446,0.0305530677303456,0.00350544148815775,0.0132247080051788,stop,"G63S,N78*",-1.43412677117212,-1.44440809997919
PSD95-PDZ2 binding CRIPT,2,KVMEIKLIKGPKGLGFSIAGGVGNQHIPGDNSIYVTKIIEGGAAHKDGRLQIGDKILAVNSVSLEDVMHEDAVAALKYTYDVVYLKVAKP*,2,,FALSE,FALSE,349,375,296,376,710,503,546,0.0439220387122253,0.0551232789970965,-0.0147701789672339,0.093123519126354,-0.128588273878041,0.0922604533003631,-0.00419136760441863,0.0421863331621213,0.129036496583022,0.00646989350679797,0.128175177248289,0.0106050966879985,0.116551099316397,0.0111332002272785,0.126633460597901,0.00489308286723802,missense,"G63S,N78Y",0.0491443162405812,0.0551687441682977
PSD95-PDZ2 binding CRIPT,2,KVMEIKLIKGPKGLGFSIAGGVGNQHIPGDNSIYVTKIIEGGAAHKDGRLQIGDKILAVNSVSLEDVMHEDAVAALKWTYDVVYLKVAKP*,2,,FALSE,FALSE,492,584,463,429,675,829,371,-0.104131723790655,0.0557030692830725,0.00920556090036951,0.0759717641438196,-0.20881068529474,0.0871955989961735,-0.0947727936645122,0.0399338950051903,0.111659227050039,0.00653794427363893,0.13090558350707,0.00865181977508642,0.106870546738691,0.010522017048859,0.11612715699855,0.00463182843412962,missense,"G63S,N78W",-0.0774206725992718,-0.0727875870476573
PSD95-PDZ2 binding CRIPT,2,KVMEIKLIKGPKGLGFSIAGGVGNQHIPGDNSIYVTKIIEGGAAHKDGRLQIGDKILAVNSVSLEDVMHEDAVAALKCTYDVVYLKVAKP*,2,,FALSE,FALSE,404.666666666667,549,374,291,1647,1204,1320,0.167158013702788,0.0520693131208948,0.167960086597092,0.0827439756040885,0.232136693913998,0.100270424464286,0.177868398432939,0.040344938529508,0.143500868966192,0.00611144541822433,0.148984873362801,0.0094230530575215,0.1600802946514,0.0120997748493688,0.147750098504953,0.0046795043015438,missense,"G63S,N78C",0.303527507794859,0.312348397188118
PSD95-PDZ2 binding CRIPT,2,KVMEIKLIKGPKGLGFSIAGGVGNQHIPGDNSIYVTKIIEGGAAHKDGRLQIGDKILAVNSVSLEDVMHEDAVAALKFTYDVVYLKVAKP*,2,,FALSE,FALSE,164,198,,130,250,481,333,-0.0637232276842758,0.0642854231084315,,,0.00970841471521207,0.151098807443253,-0.0524685632689971,0.0591542143502236,0.11640202666818,0.00754526670252887,,,0.133239557586439,0.0182333081747618,0.121033914458709,0.00686114319653399,missense,"G63S,N78F",-0.0183110440498733,-0.0130281600682958
PSD95-PDZ2 binding CRIPT,2,KVMEIKLIKGPKGLGFSIAGGVGNQHIPGDNSIYVTKIIEGGAAHKDGRLQIGDKILAVNSVMLEDVMHEDAVAALKKTYDVVYLKVAKP*,2,,FALSE,FALSE,106.333333333333,100,101,118,336,182,324,0.199354102434841,0.0943244582448108,0.0111650082228776,0.158643542524774,0.124002375254487,0.158681261949313,0.144778823287749,0.0721981301046524,0.147279767268718,0.0110709887189853,0.13112872937296,0.0180666508652776,0.147031572495685,0.019148293753202,0.143912124898551,0.00837407299904641,missense,"G63M,N78K",0.257293065579431,0.265605694834722
PSD95-PDZ2 binding CRIPT,2,KVMEIKLIKGPKGLGFSIAGGVGNQHIPGDNSIYVTKIIEGGAAHKDGRLQIGDKILAVNSVMLEDVMHEDAVAALKTTYDVVYLKVAKP*,2,,FALSE,FALSE,189.333333333333,238,153,177,1018,738,589,0.218355599083656,0.0661574383821992,0.281200151804652,0.126064468107975,0.14876394861921,0.128908935150632,0.217691636762288,0.0533321345071449,0.149509998525355,0.00776498765681053,0.161880883433597,0.0143564792841665,0.150019586800302,0.0155556246991862,0.152369092159567,0.00618585532492918,missense,"G63M,N78T",0.359170567679752,0.368603147145151
PSD95-PDZ2 binding CRIPT,2,KVMEIKLIKGPKGLGFSIAGGVGNQHIPGDNSIYVTKIIEGGAAHKDGRLQIGDKILAVNSVMLEDVMHEDAVAALKRTYDVVYLKVAKP*,2,,FALSE,FALSE,593.666666666667,684,531,566,1501,1427,1688,0.0491477489766398,0.0526617686451293,0.105645719926334,0.0714844622224474,0.127586401216694,0.0737300058727891,0.0835766508834243,0.0367549007469161,0.129649845235774,0.00618098272113974,0.141888385925528,0.00814079666093817,0.147464062010203,0.00889710475915197,0.136813444383264,0.00426310517296275,missense,"G63M,N78R",0.171778268515083,0.179150824516072
PSD95-PDZ2 binding CRIPT,2,KVMEIKLIKGPKGLGFSIAGGVGNQHIPGDNSIYVTKIIEGGAAHKDGRLQIGDKILAVNSVMLEDVMHEDAVAALKSTYDVVYLKVAKP*,2,,FALSE,FALSE,474.333333333333,518,471,434,2633,1320,2732,0.279260570888407,0.0516955630909024,0.122376612250842,0.0747577849612019,0.294106934906307,0.0828943909344432,0.24217353118935,0.0378328978474424,0.156658497104912,0.00606757787376384,0.143793734138767,0.00851356934458659,0.167558331843066,0.0100029841495242,0.155208683306734,0.00438813924793786,missense,"G63M,N78S",0.39337791933796,0.40318654385636
PSD95-PDZ2 binding CRIPT,2,KVMEIKLIKGPKGLGFSIAGGVGNQHIPGDNSIYVTKIIEGGAAHKDGRLQIGDKILAVNSVMLEDVMHEDAVAALKMTYDVVYLKVAKP*,2,,FALSE,FALSE,330.666666666667,383,232,377,697,342,516,0.0355305896458461,0.0872843207948701,-0.043910594789451,0.11009928912085,-0.0566897060992708,0.0944494286114967,-0.016306715010687,0.0553973640430545,0.128051580902842,0.0102446783034396,0.124856607136009,0.0125383320707871,0.125227201833796,0.0113973469939552,0.125228233018713,0.00642539591785625,missense,"G63M,N78M",0.0322161348687398,0.0380544694991797
PSD95-PDZ2 binding CRIPT,2,KVMEIKLIKGPKGLGFSIAGGVGNQHIPGDNSIYVTKIIEGGAAHKDGRLQIGDKILAVNSVMLEDVMHEDAVAALKITYDVVYLKVAKP*,2,,FALSE,FALSE,90.6666666666667,71,87,114,63,116,43,-0.156373384418641,0.11568516330635,-0.0714442523195711,0.171307166210493,-0.391202315380172,0.172937254552429,-0.191230357186253,0.0838490689318698,0.105527552972756,0.0135781234448705,0.121721017941995,0.0195088102130709,0.0848610891121387,0.0208685846732171,0.104939295525263,0.00972543503716457,missense,"G63M,N78I",-0.212196100428697,-0.209044615481762
PSD95-PDZ2 binding CRIPT,2,KVMEIKLIKGPKGLGFSIAGGVGNQHIPGDNSIYVTKIIEGGAAHKDGRLQIGDKILAVNSVMLEDVMHEDAVAALKPTYDVVYLKVAKP*,2,,FALSE,FALSE,194.333333333333,251,104,228,823,246,341,0.192825182706474,0.0877345305371096,0.0857795917387747,0.155729208595803,-0.0336747951704788,0.117847760273039,0.107599590193444,0.0641297898832849,0.146513459165762,0.0102975200273175,0.139625990644274,0.0177347605610042,0.128004443895994,0.0142208569817519,0.13959980252221,0.00743824723878175,missense,"G63M,N78P",0.205344344673522,0.213085896117775
PSD95-PDZ2 binding CRIPT,2,KVMEIKLIKGPKGLGFSIAGGVGNQHIPGDNSIYVTKIIEGGAAHKDGRLQIGDKILAVNSVMLEDVMHEDAVAALKLTYDVVYLKVAKP*,2,,FALSE,FALSE,427.666666666667,549,344,390,1212,463,921,0.0957453734653412,0.0526500273084069,-0.0763033173462472,0.0872557953323568,0.0835364750541815,0.0878073024925626,0.0568559181448496,0.0401030835665483,0.135119071188888,0.00617960462463309,0.121167657685589,0.00993686830962964,0.1421484947176,0.0105958321804935,0.133714176213624,0.00465145217454176,missense,"G63M,N78L",0.134442697770074,0.141404819873113
PSD95-PDZ2 binding CRIPT,2,KVMEIKLIKGPKGLGFSIAGGVGNQHIPGDNSIYVTKIIEGGAAHKDGRLQIGDKILAVNSVMLEDVMHEDAVAALKETYDVVYLKVAKP*,2,,FALSE,FALSE,391.333333333333,425,318,431,1134,1422,795,0.137766076678013,0.0861238617237505,0.26043809325135,0.0952763926416685,0.0207503203851125,0.0887327617099349,0.13414164517757,0.0518483339995743,0.140051097726734,0.010108473659127,0.159516457771151,0.0108502703240589,0.134572000061153,0.0107075086615926,0.142678346324654,0.00601375317008934,missense,"G63M,N78E",0.242430257746077,0.250579498574948
PSD95-PDZ2 binding CRIPT,2,KVMEIKLIKGPKGLGFSIAGGVGNQHIPGDNSIYVTKIIEGGAAHKDGRLQIGDKILAVNSVMLEDVMHEDAVAALKDTYDVVYLKVAKP*,2,,FALSE,FALSE,124.333333333333,145,117,111,833,756,267,0.342650836202725,0.0894767525244546,0.361394235886581,0.146032445011703,0.0896545430332614,0.163644399328047,0.301680662593081,0.0691484207218661,0.16409869793137,0.0105020069687406,0.171013549632996,0.0166304733053807,0.142886770689359,0.0197472026054384,0.162110760432781,0.00802034515373643,missense,"G63M,N78D",0.476524318656164,0.487246980380683
PSD95-PDZ2 binding CRIPT,2,KVMEIKLIKGPKGLGFSIAGGVGNQHIPGDNSIYVTKIIEGGAAHKDGRLQIGDKILAVNSVMLEDVMHEDAVAALKATYDVVYLKVAKP*,2,,FALSE,FALSE,200.333333333333,263,196,142,571,674,727,0.0809238711352169,0.0666082599429932,0.17953008138206,0.112710731288735,0.252573293411892,0.142745793832117,0.126751961435954,0.0532104313656918,0.133379451495878,0.00781790119065635,0.15030248801617,0.0128357284422447,0.162546408203151,0.0172253381322647,0.141821236161241,0.00617173929464884,missense,"G63M,N78A",0.232105014691643,0.240140749026049
PSD95-PDZ2 binding CRIPT,2,KVMEIKLIKGPKGLGFSIAGGVGNQHIPGDNSIYVTKIIEGGAAHKDGRLQIGDKILAVNSVMLEDVMHEDAVAALKGTYDVVYLKVAKP*,2,,FALSE,FALSE,1153,1415,951,1093,6677,5150,6680,0.277279914808667,0.0597631351009622,0.302486982961536,0.057931200921758,0.324800626009068,0.0563297094568832,0.302458646381572,0.0334616401057277,0.156426024832894,0.00701447966758239,0.164305071272692,0.00659732356327209,0.171262183239165,0.00679738622230934,0.162200996745376,0.00388112845176203,missense,"G63M,N78G",0.477611357288594,0.488345968944351
PSD95-PDZ2 binding CRIPT,2,KVMEIKLIKGPKGLGFSIAGGVGNQHIPGDNSIYVTKIIEGGAAHKDGRLQIGDKILAVNSVMLEDVMHEDAVAALKVTYDVVYLKVAKP*,2,,FALSE,FALSE,622.333333333333,892,408,567,1758,783,922,0.030775124643154,0.0616476254643492,0.0282160010100908,0.0817928510542725,-0.0332116518435853,0.075679095766648,0.0110976393568228,0.0412672132726364,0.127493425569878,0.00723566483993659,0.133070531281127,0.00931473704983883,0.128060332060508,0.00913230421106286,0.12840679267992,0.004786476546018,missense,"G63M,N78V",0.0705068966236522,0.0767661656683498
PSD95-PDZ2 binding CRIPT,2,KVMEIKLIKGPKGLGFSIAGGVGNQHIPGDNSIYVTKIIEGGAAHKDGRLQIGDKILAVNSVMLEDVMHEDAVAALK*TYDVVYLKVAKP*,2,,FALSE,TRUE,347.666666666667,479,267,297,7,3,6,-1.25342148213601,0.227893501214437,-1.38141359711696,0.272787188327215,-1.1508735679121,0.206906991271261,-1.24137258367131,0.133568663440809,-0.0232344599771733,0.0267481672094725,-0.0274609684157228,0.031065562540996,-0.00680952227984041,0.0249677611570725,-0.0168639651855066,0.015492281260153,stop,"G63M,N78*",-1.67950838459569,-1.69248721956305
PSD95-PDZ2 binding CRIPT,2,KVMEIKLIKGPKGLGFSIAGGVGNQHIPGDNSIYVTKIIEGGAAHKDGRLQIGDKILAVNSVMLEDVMHEDAVAALKYTYDVVYLKVAKP*,2,,FALSE,FALSE,180,199,139,202,214,443,455,-0.105019761851555,0.0943095090436468,0.167552651236681,0.135897741216976,0.0726055913650278,0.123695900325846,0.00866703688966743,0.0656623451875121,0.111554996826646,0.0110692341111082,0.148938473791223,0.0154763125234899,0.140829449423337,0.0149265603664198,0.128124873432675,0.00761600433545547,missense,"G63M,N78Y",0.0671107348771419,0.07333266955475
PSD95-PDZ2 binding CRIPT,2,KVMEIKLIKGPKGLGFSIAGGVGNQHIPGDNSIYVTKIIEGGAAHKDGRLQIGDKILAVNSVMLEDVMHEDAVAALKWTYDVVYLKVAKP*,2,,FALSE,FALSE,197.333333333333,232,171,189,591,150,180,0.125385971332234,0.0887812334686924,-0.186281173193565,0.127647449561551,-0.150812876146086,0.129958723661745,-0.0180012133519209,0.0635703908855738,0.138598028086331,0.0104203729603035,0.108643154684182,0.0145367524474659,0.113869224925251,0.0156823041731366,0.125031692571118,0.00737336400654796,missense,"G63M,N78W",0.0298484953539331,0.035660802271508
PSD95-PDZ2 binding CRIPT,2,KVMEIKLIKGPKGLGFSIAGGVGNQHIPGDNSIYVTKIIEGGAAHKDGRLQIGDKILAVNSVMLEDVMHEDAVAALKCTYDVVYLKVAKP*,2,,FALSE,FALSE,147.333333333333,196,113,133,885,597,237,0.278310133518381,0.0882661227584285,0.306174550827913,0.148568132294353,0.0117901668363722,0.150886256759792,0.230309405185134,0.067793280009726,0.156546942990555,0.010359913722387,0.164725019038126,0.0169192425556766,0.133490765578156,0.0182076593812347,0.153832594243413,0.00786316591334624,missense,"G63M,N78C",0.376800757323288,0.386427147337518
PSD95-PDZ2 binding CRIPT,2,KVMEIKLIKGPKGLGFSIAGGVGNQHIPGDNSIYVTKIIEGGAAHKDGRLQIGDKILAVNSVMLEDVMHEDAVAALKFTYDVVYLKVAKP*,2,,FALSE,FALSE,189.666666666667,131,164,274,162,665,550,-0.0676892737979116,0.0982116204869557,0.233602073555977,0.125940829752876,0.0426961480304804,0.107907236320621,0.0450393455559783,0.0629187516450628,0.11593652649357,0.011527230187343,0.15646031699962,0.0143423990955904,0.137220234321761,0.0130213198066414,0.13234360274705,0.00729778206888319,missense,"G63M,N78F",0.117931979812912,0.124712597838368
PSD95-PDZ2 binding CRIPT,2,KVMEIKLIKGPKGLGFSIAGGVGNQHIPGDNSIYVTKIIEGGAAHKDGRLQIGDKILAVNSVILEDVMHEDAVAALKKTYDVVYLKVAKP*,2,,FALSE,FALSE,104,112,103,97,115,47,143,-0.117372953883171,0.10284162543627,-0.365526876374394,0.166649601706883,-0.0374130221316418,0.176040770087335,-0.156403762851214,0.0783679780883659,0.110105086038179,0.0120706601048483,0.0882302876558033,0.0189783972480674,0.127553346727436,0.0212430903104925,0.108978741461703,0.00908969759117567,missense,"G63I,N78K",-0.163534606399887,-0.159848180476404
PSD95-PDZ2 binding CRIPT,2,KVMEIKLIKGPKGLGFSIAGGVGNQHIPGDNSIYVTKIIEGGAAHKDGRLQIGDKILAVNSVILEDVMHEDAVAALKTTYDVVYLKVAKP*,2,,FALSE,FALSE,271,328,218,267,1342,854,1223,0.253438375392064,0.0643612264215811,0.22241280054778,0.107846663986562,0.255375761014477,0.105661363807235,0.247456990808865,0.0489727519682698,0.153627711237078,0.00755416383950009,0.155186059720325,0.0122817985164814,0.162884585957909,0.0127503071735789,0.155821498021979,0.00568022190258996,missense,"G63I,N78T",0.400760238615381,0.410650017754334
PSD95-PDZ2 binding CRIPT,2,KVMEIKLIKGPKGLGFSIAGGVGNQHIPGDNSIYVTKIIEGGAAHKDGRLQIGDKILAVNSVILEDVMHEDAVAALKRTYDVVYLKVAKP*,2,,FALSE,FALSE,368.666666666667,537,266,303,930,677,551,-0.00155803809432351,0.0550747733055542,0.0120681511449106,0.100181049363964,-0.0286403477443057,0.100773103187228,-0.00403844462128474,0.0435279921191242,0.123698438706697,0.00646420032844461,0.131231581134804,0.0114088226559442,0.128611957833161,0.0121604338064009,0.126651197736275,0.00504869839397648,missense,"G63I,N78R",0.0493579880328629,0.0553847648773051
PSD95-PDZ2 binding CRIPT,2,KVMEIKLIKGPKGLGFSIAGGVGNQHIPGDNSIYVTKIIEGGAAHKDGRLQIGDKILAVNSVILEDVMHEDAVAALKSTYDVVYLKVAKP*,2,,FALSE,FALSE,634.666666666667,828,520,556,3114,1592,2379,0.21052089285345,0.0525996659893161,0.142378374299153,0.0735547589444932,0.21529006839725,0.075617613676894,0.19421250789919,0.0372379092666309,0.148590428501787,0.00617369364877484,0.146071575681298,0.00837656628300702,0.158047388370077,0.00912488507977598,0.149645809177465,0.00431912807268868,missense,"G63I,N78S",0.326364331216263,0.335436268236935
PSD95-PDZ2 binding CRIPT,2,KVMEIKLIKGPKGLGFSIAGGVGNQHIPGDNSIYVTKIIEGGAAHKDGRLQIGDKILAVNSVILEDVMHEDAVAALKMTYDVVYLKVAKP*,2,,FALSE,FALSE,65,60,,70,46,47,34,-0.19542179989026,0.124504665243039,,,-0.325573718330234,0.215145539671306,-0.228073857380365,0.107761179448142,0.100944387850741,0.0146132802670252,,,0.0927805853367411,0.0259619185196124,0.100665913933265,0.0124989384330873,missense,"G63I,N78M",-0.263675718201498,-0.261090154164993
PSD95-PDZ2 binding CRIPT,2,KVMEIKLIKGPKGLGFSIAGGVGNQHIPGDNSIYVTKIIEGGAAHKDGRLQIGDKILAVNSVILEDVMHEDAVAALKITYDVVYLKVAKP*,2,,FALSE,FALSE,82.3333333333333,102,66,79,176,123,11,0.0213068882981307,0.0986150947374103,0.0203921733839973,0.193552602444945,-0.649849479953055,0.2317800635983,-0.0631935048814188,0.0821617354190643,0.126382125916373,0.0115745865035976,0.132179537800389,0.0220421659576381,0.0536497675935566,0.0279692302001843,0.119789956424855,0.00952972561935155,missense,"G63I,N78I",-0.0332964795251737,-0.0281783320287193
PSD95-PDZ2 binding CRIPT,2,KVMEIKLIKGPKGLGFSIAGGVGNQHIPGDNSIYVTKIIEGGAAHKDGRLQIGDKILAVNSVILEDVMHEDAVAALKQTYDVVYLKVAKP*,2,,FALSE,FALSE,131,165,132,96,240,108,220,-0.0243297589802212,0.0940576484892671,-0.205381543804201,0.143776404675758,0.0770825867373702,0.175533046592934,-0.0525303602642329,0.0718207794900129,0.121025691152872,0.0110396728985852,0.106467965440877,0.0163735508209302,0.141369694827667,0.0211818225937076,0.121026746786243,0.00833030508443913,missense,"G63I,N78Q",-0.0183973899637383,-0.0131154551919704
PSD95-PDZ2 binding CRIPT,2,KVMEIKLIKGPKGLGFSIAGGVGNQHIPGDNSIYVTKIIEGGAAHKDGRLQIGDKILAVNSVILEDVMHEDAVAALKPTYDVVYLKVAKP*,2,,FALSE,FALSE,176,242,143,143,467,453,417,0.0392196205912392,0.0682112921505624,0.155444192224623,0.130831516445485,0.138155428684359,0.142681393868443,0.075346810248278,0.055687377661365,0.128484567434018,0.00800605124013882,0.147559537731136,0.0148993604919424,0.148739441599137,0.0172175668969785,0.135858886610793,0.00645903384181535,missense,"G63I,N78P",0.160279115394552,0.167525259982933
PSD95-PDZ2 binding CRIPT,2,KVMEIKLIKGPKGLGFSIAGGVGNQHIPGDNSIYVTKIIEGGAAHKDGRLQIGDKILAVNSVILEDVMHEDAVAALKLTYDVVYLKVAKP*,2,,FALSE,FALSE,189.333333333333,243,153,172,372,436,187,-0.0106671800654901,0.0904083214156376,0.136864903693891,0.13037346162773,-0.116448467017821,0.135238304814508,0.00161169690453794,0.0651146401156352,0.122629286443551,0.0106113464643195,0.1454436903801,0.0148471962731041,0.118016027090547,0.016319398746025,0.127306542930446,0.00755247745121072,missense,"G63I,N78L",0.0572526539733717,0.0633662177196964
PSD95-PDZ2 binding CRIPT,2,KVMEIKLIKGPKGLGFSIAGGVGNQHIPGDNSIYVTKIIEGGAAHKDGRLQIGDKILAVNSVILEDVMHEDAVAALKETYDVVYLKVAKP*,2,,FALSE,FALSE,235,276,194,235,1071,606,400,0.237827634836332,0.0870071565676257,0.16204708498821,0.117355539091441,-0.000105133090132925,0.115950063443786,0.154699463858895,0.0598592277386041,0.151795457590426,0.0102121471647484,0.148311488654332,0.0133646886480766,0.13205534280374,0.013991859204102,0.145062794150229,0.00694291586254411,missense,"G63I,N78E",0.271154690614328,0.27961970218711
PSD95-PDZ2 binding CRIPT,2,KVMEIKLIKGPKGLGFSIAGGVGNQHIPGDNSIYVTKIIEGGAAHKDGRLQIGDKILAVNSVILEDVMHEDAVAALKDTYDVVYLKVAKP*,2,,FALSE,FALSE,68,68,,,156,273,176,0.0974056106955576,0.102375948583245,,,,,0.0974056106955576,0.102375948583245,0.135313935468934,0.0120160029853432,,,,,0.138417429400602,0.0118743195362545,missense,"G63I,N78D",0.191100796547798,0.198685767153424
PSD95-PDZ2 binding CRIPT,2,KVMEIKLIKGPKGLGFSIAGGVGNQHIPGDNSIYVTKIIEGGAAHKDGRLQIGDKILAVNSVILEDVMHEDAVAALKATYDVVYLKVAKP*,2,,FALSE,FALSE,274.333333333333,373,206,244,859,469,1060,0.098432115005061,0.0868400032237766,0.0752988799117,0.114851724741015,0.243079246139025,0.11274058481799,0.131963227940789,0.059018844432707,0.135434417662439,0.0101925281516258,0.138432425760473,0.0130795491524456,0.161400748004496,0.0136045668498164,0.142425677385213,0.00684544199250674,missense,"G63I,N78A",0.23938646206683,0.247502242126245
PSD95-PDZ2 binding CRIPT,2,KVMEIKLIKGPKGLGFSIAGGVGNQHIPGDNSIYVTKIIEGGAAHKDGRLQIGDKILAVNSVILEDVMHEDAVAALKGTYDVVYLKVAKP*,2,,FALSE,FALSE,508.333333333333,568,472,485,2231,1515,2728,0.25477338858437,0.0617465686836077,0.168966474099702,0.07667107177349,0.309285820794323,0.080070678852908,0.244415470193941,0.0412262454071129,0.153784403533718,0.0072472779388572,0.149099482828497,0.00873145835722856,0.169389989609456,0.00966224279325136,0.155468719970518,0.00478172479003745,missense,"G63I,N78G",0.396510470871289,0.406353531861683
PSD95-PDZ2 binding CRIPT,2,KVMEIKLIKGPKGLGFSIAGGVGNQHIPGDNSIYVTKIIEGGAAHKDGRLQIGDKILAVNSVILEDVMHEDAVAALKVTYDVVYLKVAKP*,2,,FALSE,FALSE,462.333333333333,593,385,409,746,561,337,-0.0351802736582318,0.0639651637202755,-0.0609007519376891,0.0860572261724679,-0.189647454424797,0.0894199514531082,-0.0803562589806166,0.0445215171935701,0.1197521516295,0.00750767742675246,0.122921733314747,0.00980037280401383,0.109183001085539,0.0107904328260769,0.117799293294341,0.00516393477873787,missense,"G63I,N78V",-0.0572771549848979,-0.0524226296029043
PSD95-PDZ2 binding CRIPT,2,KVMEIKLIKGPKGLGFSIAGGVGNQHIPGDNSIYVTKIIEGGAAHKDGRLQIGDKILAVNSVILEDVMHEDAVAALK*TYDVVYLKVAKP*,2,,FALSE,TRUE,156,202,115,151,3,4,6,-1.24911075220121,0.33467579951708,-1.0714963361884,0.263621392524057,-0.975306136023365,0.227546953145902,-1.06511534854236,0.153157899743093,-0.0227285037981838,0.0392813493967227,0.00783304268116759,0.0300217429814811,0.0143764496364574,0.0274584147363007,0.00357965227993876,0.017764385739218,stop,"G63I,N78*",-1.4332327852003,-1.44350428632456
PSD95-PDZ2 binding CRIPT,2,KVMEIKLIKGPKGLGFSIAGGVGNQHIPGDNSIYVTKIIEGGAAHKDGRLQIGDKILAVNSVILEDVMHEDAVAALKYTYDVVYLKVAKP*,2,,FALSE,FALSE,58,58,,,29,40,24,-0.309620199973314,0.139863228524732,,,,,-0.309620199973314,0.139863228524732,0.0875407678080548,0.0164159355273409,,,,,0.0912075661244123,0.0162223714637859,missense,"G63I,N78Y",-0.377616427562381,-0.376283425855712
PSD95-PDZ2 binding CRIPT,2,KVMEIKLIKGPKGLGFSIAGGVGNQHIPGDNSIYVTKIIEGGAAHKDGRLQIGDKILAVNSVILEDVMHEDAVAALKWTYDVVYLKVAKP*,2,,FALSE,FALSE,173.666666666667,269,105,147,374,240,192,-0.0363920338009044,0.0901463518503615,0.0763827616158817,0.155130727215013,-0.0688359340602446,0.144865153877214,-0.0215980980761285,0.0686381320568851,0.119609925709316,0.0105805987435707,0.13855586042423,0.0176666042781577,0.123761499216278,0.0174810843256954,0.124614499283619,0.00796115810103932,missense,"G63I,N78W",0.0248227445485135,0.03057980285325
PSD95-PDZ2 binding CRIPT,2,KVMEIKLIKGPKGLGFSIAGGVGNQHIPGDNSIYVTKIIEGGAAHKDGRLQIGDKILAVNSVILEDVMHEDAVAALKCTYDVVYLKVAKP*,2,,FALSE,FALSE,122.666666666667,135,133,100,454,187,537,0.19958959451559,0.091517691947514,-0.0568870595905117,0.140681562716744,0.298094758994252,0.170716709153165,0.152687177611477,0.0699736393362752,0.147307407291443,0.010741554777965,0.123378820802602,0.0160211038932654,0.168039548252199,0.0206006282990674,0.14482939431139,0.00811606011071961,missense,"G63I,N78C",0.268343021627376,0.276777124224106
PSD95-PDZ2 binding CRIPT,2,KVMEIKLIKGPKGLGFSIAGGVGNQHIPGDNSIYVTKIIEGGAAHKDGRLQIGDKILAVNSVILEDVMHEDAVAALKFTYDVVYLKVAKP*,2,,FALSE,FALSE,124.333333333333,161,93,119,295,134,65,0.0373528122738314,0.092840168126533,-0.0501728671178647,0.165706106625209,-0.295103939342462,0.165429081698202,-0.0437981632413948,0.0727435357659321,0.128265457627218,0.0108967755884683,0.124143446764145,0.0188709500998102,0.0964574169391982,0.0199625627674392,0.122039571567235,0.00843733318064709,missense,"G63I,N78F",-0.00619631887428896,-0.000780256431067927
PSD95-PDZ2 binding CRIPT,2,KVMEIKLIKGPKGLGFSIAGGVGNQHIPGDNSIYVTKIIEGGAAHKDGRLQIGDKILAVNSVQLEDVMHEDAVAALKKTYDVVYLKVAKP*,2,,FALSE,FALSE,88.5,115,,62,407,320,86,0.21323071360481,0.0927031969668677,,,-0.0532244813215388,0.218903359142935,0.172710790939828,0.0853639757943668,0.148908483813495,0.0108806990989586,,,0.125645355440276,0.0264153799442968,0.147151881049942,0.00990114513706491,missense,"G63Q,N78K",0.296321035527875,0.30506270340546
PSD95-PDZ2 binding CRIPT,2,KVMEIKLIKGPKGLGFSIAGGVGNQHIPGDNSIYVTKIIEGGAAHKDGRLQIGDKILAVNSVQLEDVMHEDAVAALKTTYDVVYLKVAKP*,2,,FALSE,FALSE,97,143,63,85,387,311,55,0.14154987768706,0.0919269119190311,0.287559989608245,0.195287031548972,-0.251132901373922,0.192788623848755,0.102260293621062,0.076368840254055,0.140495207547936,0.0107895854772401,0.162605154761183,0.0222396862889062,0.101763464681141,0.0232640776635033,0.138980511424284,0.00885782280251551,missense,"G63Q,N78T",0.197884007157442,0.205543546318351
PSD95-PDZ2 binding CRIPT,2,KVMEIKLIKGPKGLGFSIAGGVGNQHIPGDNSIYVTKIIEGGAAHKDGRLQIGDKILAVNSVQLEDVMHEDAVAALKRTYDVVYLKVAKP*,2,,FALSE,FALSE,304.333333333333,385,189,339,814,884,425,0.127290769362105,0.0654728135591012,0.183321543841565,0.118585638505566,-0.109843638360117,0.0976806583499886,0.0762919598176023,0.0494349556840391,0.138821596796855,0.00768463231913571,0.150734267510214,0.0135047748834877,0.118813041166271,0.0117872640859713,0.135968512046758,0.00573383170731304,missense,"G63Q,N78R",0.161599726582702,0.168860388790255
PSD95-PDZ2 binding CRIPT,2,KVMEIKLIKGPKGLGFSIAGGVGNQHIPGDNSIYVTKIIEGGAAHKDGRLQIGDKILAVNSVQLEDVMHEDAVAALKSTYDVVYLKVAKP*,2,,FALSE,FALSE,211.666666666667,245,230,160,1806,556,900,0.333196967996068,0.0553220096645261,0.0775011447934179,0.103967497894737,0.166896110436713,0.135308300003442,0.264109846387149,0.0459375924324991,0.16298908468562,0.00649321879292385,0.138683224186288,0.0118400311535364,0.152207620576925,0.0163278451651078,0.15775301935159,0.00532818165612576,missense,"G63Q,N78S",0.424028457852942,0.434174026999372
PSD95-PDZ2 binding CRIPT,2,KVMEIKLIKGPKGLGFSIAGGVGNQHIPGDNSIYVTKIIEGGAAHKDGRLQIGDKILAVNSVQLEDVMHEDAVAALKMTYDVVYLKVAKP*,2,,FALSE,FALSE,174.333333333333,221,115,187,288,246,385,-0.0536901181120399,0.0919985930959902,0.0582048121751478,0.148952055494022,0.0492741089146135,0.128342883366271,-0.00325424459862935,0.0668253729888746,0.117579626253245,0.0107979987935342,0.136485718389037,0.0169629645143338,0.138014006225003,0.0154873184246248,0.126742155053674,0.00775090089987358,missense,"G63Q,N78M",0.0504537123047434,0.0564925345625812
PSD95-PDZ2 binding CRIPT,2,KVMEIKLIKGPKGLGFSIAGGVGNQHIPGDNSIYVTKIIEGGAAHKDGRLQIGDKILAVNSVQLEDVMHEDAVAALKITYDVVYLKVAKP*,2,,FALSE,FALSE,129.333333333333,171,79,138,318,409,156,0.0413113630634373,0.0922133091068571,0.300617428217115,0.17541768835674,-0.106329416529523,0.149802700648653,0.0508035355862194,0.0716738489656156,0.128730078065551,0.0108232003009515,0.16409216255732,0.019976924876349,0.119237107316864,0.0180769051229228,0.133012176130095,0.00831326299574088,missense,"G63Q,N78I",0.125986000141144,0.132855156868206
PSD95-PDZ2 binding CRIPT,2,KVMEIKLIKGPKGLGFSIAGGVGNQHIPGDNSIYVTKIIEGGAAHKDGRLQIGDKILAVNSVQLEDVMHEDAVAALKQTYDVVYLKVAKP*,2,,FALSE,FALSE,75.3333333333333,103,53,70,242,303,132,0.103780301895459,0.0960650486710039,0.327817113951192,0.211842302101182,0.0264790901965438,0.205075915731103,0.124206137921235,0.0804724161473836,0.136062141561758,0.0112752841618783,0.167189718360615,0.0241250343357723,0.135263298868877,0.0247468026652094,0.141525952724896,0.00933378587854047,missense,"G63Q,N78Q",0.228547860220318,0.236544490377497
PSD95-PDZ2 binding CRIPT,2,KVMEIKLIKGPKGLGFSIAGGVGNQHIPGDNSIYVTKIIEGGAAHKDGRLQIGDKILAVNSVQLEDVMHEDAVAALKHTYDVVYLKVAKP*,2,,FALSE,FALSE,69,69,,,42,121,61,-0.257065947010242,0.126163232949673,,,,,-0.257065947010242,0.126163232949673,0.0937091312687682,0.014807948592839,,,,,0.0973031969958102,0.0146333446722906,missense,"G63Q,N78H",-0.304184944651687,-0.302044702847656
PSD95-PDZ2 binding CRIPT,2,KVMEIKLIKGPKGLGFSIAGGVGNQHIPGDNSIYVTKIIEGGAAHKDGRLQIGDKILAVNSVQLEDVMHEDAVAALKPTYDVVYLKVAKP*,2,,FALSE,FALSE,68,77,59,,106,160,121,-0.039039845553259,0.106040801622793,0.123270228926338,0.202822048459455,,,-0.00419696196557119,0.093972216618908,0.119299148477347,0.0124461517231421,0.143895501032185,0.0230977894150666,,,0.126632811722527,0.0108995925615839,missense,"G63Q,N78P",0.0491364995138234,0.0551608415114317
PSD95-PDZ2 binding CRIPT,2,KVMEIKLIKGPKGLGFSIAGGVGNQHIPGDNSIYVTKIIEGGAAHKDGRLQIGDKILAVNSVQLEDVMHEDAVAALKLTYDVVYLKVAKP*,2,,FALSE,FALSE,89.6666666666667,149,54,66,277,96,154,0.0167125854670345,0.0755100957391604,-0.075280166624198,0.214865599828049,0.00141423408391908,0.211394818326355,0.00607127009792936,0.067508746510607,0.125842886404574,0.0088627216488014,0.121284176180976,0.0244693336600549,0.132238687003365,0.025509313635978,0.127823797205756,0.00783016361413374,missense,"G63Q,N78L",0.0634837971116751,0.069665860476886
PSD95-PDZ2 binding CRIPT,2,KVMEIKLIKGPKGLGFSIAGGVGNQHIPGDNSIYVTKIIEGGAAHKDGRLQIGDKILAVNSVQLEDVMHEDAVAALKETYDVVYLKVAKP*,2,,FALSE,FALSE,225.333333333333,269,159,248,807,1163,752,0.169076559419493,0.0876140817623156,0.3953991976192,0.12715232177805,0.149761526267192,0.112264154362179,0.214996729640847,0.0606932149965181,0.143726051261238,0.0102833827923758,0.174886104175923,0.0144803662835172,0.150139965915079,0.013547075308542,0.152056516904115,0.00703964787164079,missense,"G63Q,N78E",0.355405105988706,0.364796291333469
PSD95-PDZ2 binding CRIPT,2,KVMEIKLIKGPKGLGFSIAGGVGNQHIPGDNSIYVTKIIEGGAAHKDGRLQIGDKILAVNSVQLEDVMHEDAVAALKDTYDVVYLKVAKP*,2,,FALSE,FALSE,79.5,103,,56,363,194,262,0.212106690917895,0.0937886586999605,,,0.262320834256239,0.22619678638937,0.21947309735891,0.0866365680647128,0.148776555756677,0.0110081012046857,,,0.16372265783191,0.0272954881919042,0.152575719132584,0.0100487497987709,missense,"G63Q,N78D",0.36165971529353,0.371119658223243
PSD95-PDZ2 binding CRIPT,2,KVMEIKLIKGPKGLGFSIAGGVGNQHIPGDNSIYVTKIIEGGAAHKDGRLQIGDKILAVNSVQLEDVMHEDAVAALKATYDVVYLKVAKP*,2,,FALSE,FALSE,247.666666666667,312,189,242,1175,848,1224,0.230657973843913,0.0644646619523093,0.221596765651728,0.114993224930224,0.26048765624638,0.111006771491441,0.235025032999792,0.0501627037572171,0.150953944822232,0.00756630420706905,0.155093127998515,0.013095663483197,0.163501445632035,0.0133953451277167,0.154379547627096,0.00581824131017774,missense,"G63Q,N78A",0.383389673039178,0.39308849570427
PSD95-PDZ2 binding CRIPT,2,KVMEIKLIKGPKGLGFSIAGGVGNQHIPGDNSIYVTKIIEGGAAHKDGRLQIGDKILAVNSVQLEDVMHEDAVAALKGTYDVVYLKVAKP*,2,,FALSE,FALSE,564,682,472,538,2584,2926,2345,0.235780151877114,0.0611507082522961,0.331702609151505,0.076659187687111,0.235430898880594,0.0770449993889628,0.262615854633251,0.0406204470474678,0.151555141757549,0.00717734099741176,0.16763220649537,0.00873010497318251,0.160477811053833,0.00929712974545395,0.157579735140641,0.00471145981670618,missense,"G63Q,N78G",0.421940976369338,0.43206359760992
PSD95-PDZ2 binding CRIPT,2,KVMEIKLIKGPKGLGFSIAGGVGNQHIPGDNSIYVTKIIEGGAAHKDGRLQIGDKILAVNSVQLEDVMHEDAVAALKVTYDVVYLKVAKP*,2,,FALSE,FALSE,194.666666666667,255,111,218,867,691,140,0.117900822829273,0.069179387245501,0.272142781269408,0.149932027513202,-0.253069375534798,0.121690151089168,0.061228818716198,0.0558175489730915,0.137719486124064,0.00811967786545326,0.160849411565197,0.0170745657307874,0.101529787587687,0.0146845237509596,0.134221377557329,0.00647413207310194,missense,"G63Q,N78V",0.14055273749989,0.147582027919173
PSD95-PDZ2 binding CRIPT,2,KVMEIKLIKGPKGLGFSIAGGVGNQHIPGDNSIYVTKIIEGGAAHKDGRLQIGDKILAVNSVQLEDVMHEDAVAALK*TYDVVYLKVAKP*,2,,FALSE,TRUE,101,151,83,69,2,4,5,-1.27969515170018,0.40556340168488,-0.9820613664075,0.277530098496288,-0.819360176719295,0.282692724077726,-0.974891452360846,0.177959285445958,-0.0263182359644819,0.0476015227485671,0.0180180798308888,0.0316056948448156,0.0331946705259097,0.0341129334115219,0.0140444869202151,0.0206410338470325,stop,"G63Q,N78*",-1.30716735534357,-1.31605300579673
PSD95-PDZ2 binding CRIPT,2,KVMEIKLIKGPKGLGFSIAGGVGNQHIPGDNSIYVTKIIEGGAAHKDGRLQIGDKILAVNSVQLEDVMHEDAVAALKYTYDVVYLKVAKP*,2,,FALSE,FALSE,85,126,69,60,127,123,269,-0.122323021589564,0.10105383086853,0.00820068175820452,0.189693538471682,0.251257620242015,0.218784471592321,-0.0443463769754176,0.0825890903763632,0.109524089923752,0.0118608242482782,0.130791145816544,0.0216026878650406,0.162387644048956,0.0264010336143345,0.121975985684594,0.00957929340737788,missense,"G63Q,N78Y",-0.00696231106657812,-0.00155466925695145
PSD95-PDZ2 binding CRIPT,2,KVMEIKLIKGPKGLGFSIAGGVGNQHIPGDNSIYVTKIIEGGAAHKDGRLQIGDKILAVNSVQLEDVMHEDAVAALKWTYDVVYLKVAKP*,2,,FALSE,FALSE,139.333333333333,193,140,85,399,153,148,0.0695997813145128,0.0907263997281644,-0.125991560618092,0.138477025257776,0.00578178269645127,0.18695843842038,0.0101392586840156,0.0703169343514665,0.132050327820103,0.0106486797443114,0.115509058986804,0.0157700466617088,0.132765725311397,0.0225605408889229,0.128295632602736,0.00815587800507857,missense,"G63Q,N78W",0.0691677982628282,0.0754123464568998
PSD95-PDZ2 binding CRIPT,2,KVMEIKLIKGPKGLGFSIAGGVGNQHIPGDNSIYVTKIIEGGAAHKDGRLQIGDKILAVNSVQLEDVMHEDAVAALKCTYDVVYLKVAKP*,2,,FALSE,FALSE,94,101,70,111,172,456,213,0.0177970726100753,0.0988778970752674,0.363624031924536,0.185409608763037,0.031009460410671,0.164205635827633,0.0804230813480545,0.077046452425591,0.125970174121354,0.0116054319679859,0.171267483363152,0.0211148251941386,0.135809985091341,0.0198149278127318,0.136447670069463,0.00893641727277754,missense,"G63Q,N78C",0.167371940303988,0.174696057070562
PSD95-PDZ2 binding CRIPT,2,KVMEIKLIKGPKGLGFSIAGGVGNQHIPGDNSIYVTKIIEGGAAHKDGRLQIGDKILAVNSVHLEDVMHEDAVAALKTTYDVVYLKVAKP*,2,,FALSE,FALSE,158.5,215,,102,996,463,200,0.256072742547924,0.0662125905404603,,,-0.00556936608114283,0.171415142563787,0.22210294168962,0.0617649173206625,0.153936910458647,0.00777146093991544,,,0.131395966030689,0.0206849092529076,0.15288074792446,0.00716395183190437,missense,"G63H,N78T",0.365334267934665,0.374834605612164
PSD95-PDZ2 binding CRIPT,2,KVMEIKLIKGPKGLGFSIAGGVGNQHIPGDNSIYVTKIIEGGAAHKDGRLQIGDKILAVNSVHLEDVMHEDAVAALKRTYDVVYLKVAKP*,2,,FALSE,FALSE,189.333333333333,282,117,169,446,521,340,-0.04586505974343,0.061626311463244,0.100490869623458,0.14741034658732,-0.0409428035831032,0.133847254538719,-0.0266673643227299,0.0523317274478682,0.118498063894302,0.00723316318691696,0.14130134103733,0.016787391553027,0.127127402975245,0.0161515387291643,0.124026528299618,0.00606982071667823,missense,"G63H,N78R",0.017739707177235,0.0234189008992262
PSD95-PDZ2 binding CRIPT,2,KVMEIKLIKGPKGLGFSIAGGVGNQHIPGDNSIYVTKIIEGGAAHKDGRLQIGDKILAVNSVHLEDVMHEDAVAALKSTYDVVYLKVAKP*,2,,FALSE,FALSE,56,56,,,94,164,46,0.0139416388452105,0.110210909015532,,,,,0.0139416388452105,0.110210909015532,0.125517656667113,0.0129356028449514,,,,,0.128736660770555,0.0127830761828533,missense,"G63H,N78S",0.0744806777746526,0.0807836310179538
PSD95-PDZ2 binding CRIPT,2,KVMEIKLIKGPKGLGFSIAGGVGNQHIPGDNSIYVTKIIEGGAAHKDGRLQIGDKILAVNSVHLEDVMHEDAVAALKMTYDVVYLKVAKP*,2,,FALSE,FALSE,94.5,99,,90,130,121,36,-0.0516551642420466,0.101920140774087,,,-0.375965257749916,0.192942248707249,-0.122407688348654,0.0901193544559099,0.117818471530044,0.0119625042088105,,,0.0866997665454692,0.023282615793854,0.112921857566688,0.0104527091179069,missense,"G63H,N78M",-0.11603355704391,-0.111824947035523
PSD95-PDZ2 binding CRIPT,2,KVMEIKLIKGPKGLGFSIAGGVGNQHIPGDNSIYVTKIIEGGAAHKDGRLQIGDKILAVNSVHLEDVMHEDAVAALKLTYDVVYLKVAKP*,2,,FALSE,FALSE,206,217,168,233,438,318,160,-0.0117116452368604,0.0730878507685594,-0.00731525501306932,0.122888861014392,-0.23996556504974,0.116359171706312,-0.062333204428518,0.055276662790061,0.122506696159495,0.00857841949384449,0.129024159224887,0.0139948346579057,0.10311104305145,0.0140412268804834,0.119889740432879,0.00641139609400792,missense,"G63H,N78L",-0.0320944238504477,-0.0269630620281832
PSD95-PDZ2 binding CRIPT,2,KVMEIKLIKGPKGLGFSIAGGVGNQHIPGDNSIYVTKIIEGGAAHKDGRLQIGDKILAVNSVHLEDVMHEDAVAALKETYDVVYLKVAKP*,2,,FALSE,FALSE,250.333333333333,291,227,233,525,547,617,0.0332128129239454,0.088627509729608,0.0908694125843573,0.110109970180248,0.11459962319254,0.115648783950964,0.0713092622603043,0.0592808632723742,0.127779540326954,0.0104023301979816,0.140205629844966,0.0125395484516618,0.145896929020086,0.0139555033788489,0.135390581939475,0.00687583287503123,missense,"G63H,N78E",0.154637647399787,0.161821774730817
PSD95-PDZ2 binding CRIPT,2,KVMEIKLIKGPKGLGFSIAGGVGNQHIPGDNSIYVTKIIEGGAAHKDGRLQIGDKILAVNSVHLEDVMHEDAVAALKDTYDVVYLKVAKP*,2,,FALSE,FALSE,59,,,59,71,322,64,,,,,-0.117037237018543,0.225725996051786,-0.117037237018543,0.225725996051786,,,,,0.117944979376479,0.0272386772517246,0.113544762223789,0.0261813701543264,missense,"G63H,N78D",-0.108529688511198,-0.104238587678374
PSD95-PDZ2 binding CRIPT,2,KVMEIKLIKGPKGLGFSIAGGVGNQHIPGDNSIYVTKIIEGGAAHKDGRLQIGDKILAVNSVHLEDVMHEDAVAALKATYDVVYLKVAKP*,2,,FALSE,FALSE,350,470,265,315,1223,1579,672,0.109050755422072,0.0636350867033452,0.315301062506105,0.0989071678452412,0.0575828865251939,0.0989234202833304,0.14410909558449,0.0470694233041683,0.136680741791464,0.0074689358426625,0.1657643648412,0.0112637504249776,0.139016638246346,0.0119372299374688,0.143834444927221,0.00545945976995217,missense,"G63H,N78A",0.256357287871179,0.26465963002265
PSD95-PDZ2 binding CRIPT,2,KVMEIKLIKGPKGLGFSIAGGVGNQHIPGDNSIYVTKIIEGGAAHKDGRLQIGDKILAVNSVHLEDVMHEDAVAALKGTYDVVYLKVAKP*,2,,FALSE,FALSE,819.666666666667,944,626,889,2822,3294,3354,0.209689763723127,0.0609329334082137,0.305107873454309,0.0680143321847268,0.206043503122256,0.0617924217782288,0.236009847326085,0.0365781686425005,0.148492877756232,0.00715178047061967,0.164603543638699,0.0077456111598402,0.156931592176383,0.00745657949398734,0.154493773674875,0.00424260647664601,missense,"G63H,N78G",0.384765705848972,0.394479655389014
PSD95-PDZ2 binding CRIPT,2,KVMEIKLIKGPKGLGFSIAGGVGNQHIPGDNSIYVTKIIEGGAAHKDGRLQIGDKILAVNSVHLEDVMHEDAVAALKVTYDVVYLKVAKP*,2,,FALSE,FALSE,389.333333333333,484,287,397,798,630,574,0.017707431273893,0.0640270092477823,0.0247660977621117,0.096956326143004,-0.0426251857763784,0.0906415045390679,0.00374100321314682,0.0460274069616491,0.12595965279698,0.00751493631962169,0.132677649248185,0.011041584584712,0.126924387521206,0.0109378393757712,0.127553515621286,0.00533859900935065,missense,"G63H,N78V",0.0602278293587418,0.0663740995243373
PSD95-PDZ2 binding CRIPT,2,KVMEIKLIKGPKGLGFSIAGGVGNQHIPGDNSIYVTKIIEGGAAHKDGRLQIGDKILAVNSVHLEDVMHEDAVAALK*TYDVVYLKVAKP*,2,,FALSE,TRUE,139.666666666667,135,184,100,3,0,2,-1.14144484744177,0.335070439232944,,,-1.1534820469582,0.354507269632724,-1.14712442917651,0.24351212625737,-0.010091611530884,0.0393276687917523,,,-0.0071242911593549,0.0427788968475769,-0.00593236730865188,0.0282443370552171,stop,"G63H,N78*",-1.54782005575554,-1.55935122692557
PSD95-PDZ2 binding CRIPT,2,KVMEIKLIKGPKGLGFSIAGGVGNQHIPGDNSIYVTKIIEGGAAHKDGRLQIGDKILAVNSVHLEDVMHEDAVAALKYTYDVVYLKVAKP*,2,,FALSE,FALSE,63,,,63,75,148,136,,,,,0.0615725966584458,0.215371953831267,0.0615725966584458,0.215371953831267,,,,,0.139498082247251,0.0259892402385827,0.134261251465139,0.0249804317745629,missense,"G63H,N78Y",0.141033081576115,0.148067652468888
PSD95-PDZ2 binding CRIPT,2,KVMEIKLIKGPKGLGFSIAGGVGNQHIPGDNSIYVTKIIEGGAAHKDGRLQIGDKILAVNSVHLEDVMHEDAVAALKWTYDVVYLKVAKP*,2,,FALSE,FALSE,237,327,194,190,402,141,129,-0.0692674470694538,0.0894259356591497,-0.237861892922204,0.121734073990327,-0.238647294202675,0.131294287747392,-0.153895883104994,0.0631776420915789,0.115751294170893,0.0104960425248095,0.102769036898572,0.0138633251514013,0.103270120671049,0.0158434685924514,0.109269623899201,0.00732781009723709,missense,"G63H,N78W",-0.160030468897333,-0.156305521617797
PSD95-PDZ2 binding CRIPT,2,KVMEIKLIKGPKGLGFSIAGGVGNQHIPGDNSIYVTKIIEGGAAHKDGRLQIGDKILAVNSVHLEDVMHEDAVAALKCTYDVVYLKVAKP*,2,,FALSE,FALSE,57,57,,,153,133,94,0.139360879383706,0.104046021842918,,,,,0.139360879383706,0.104046021842918,0.140238281868496,0.0122120217334153,,,,,0.143283711701541,0.0120680269822782,missense,"G63H,N78C",0.249722837999935,0.257952246938733
PSD95-PDZ2 binding CRIPT,2,KVMEIKLIKGPKGLGFSIAGGVGNQHIPGDNSIYVTKIIEGGAAHKDGRLQIGDKILAVNSVHLEDVMHEDAVAALKFTYDVVYLKVAKP*,2,,FALSE,FALSE,54,,,54,45,59,11,,,,,-0.551103340524339,0.264317634098537,-0.551103340524339,0.264317634098537,,,,,0.0655656047979499,0.0318955851478346,0.0631985658347641,0.0306575137010891,missense,"G63H,N78F",-0.71502898903582,-0.71740519948419
PSD95-PDZ2 binding CRIPT,2,KVMEIKLIKGPKGLGFSIAGGVGNQHIPGDNSIYVTKIIEGGAAHKDGRLQIGDKILAVNSVPLEDVMHEDAVAALKTTYDVVYLKVAKP*,2,,FALSE,FALSE,98,108,115,71,528,225,364,0.299547692099831,0.0920752167977104,0.0337319778781796,0.149196847236014,0.286063994512823,0.201410601559101,0.234096991770958,0.0730238757517507,0.159039623848194,0.010806992220617,0.133698702000658,0.0169908418982278,0.166587778777114,0.0243045039867071,0.154271906542969,0.00846984908517805,missense,"G63P,N78T",0.382092966497018,0.391777534329253
PSD95-PDZ2 binding CRIPT,2,KVMEIKLIKGPKGLGFSIAGGVGNQHIPGDNSIYVTKIIEGGAAHKDGRLQIGDKILAVNSVPLEDVMHEDAVAALKRTYDVVYLKVAKP*,2,,FALSE,FALSE,360,484,268,328,840,807,620,0.0125131540931764,0.0541893175698493,0.151109057111714,0.0964046828762711,0.0269531276000849,0.0956290956205037,0.0420950140064324,0.0423526702885693,0.125349993487601,0.00636027319603843,0.147065843684141,0.010978762322024,0.135320501637128,0.0115396990911212,0.132002097402056,0.00491237587714435,missense,"G63P,N78R",0.113818009588355,0.12055340230182
PSD95-PDZ2 binding CRIPT,2,KVMEIKLIKGPKGLGFSIAGGVGNQHIPGDNSIYVTKIIEGGAAHKDGRLQIGDKILAVNSVPLEDVMHEDAVAALKSTYDVVYLKVAKP*,2,,FALSE,FALSE,273.666666666667,331,265,225,1588,902,1234,0.276050632234643,0.0538249303858102,0.0330893942314454,0.0989979424316171,0.28932156704734,0.11337163615343,0.230797958878906,0.0436432986135174,0.156281742281341,0.0063175045814192,0.133625523261628,0.0112740880204032,0.166980874691824,0.0136807167127298,0.15388926031343,0.00506207249383077,missense,"G63P,N78S",0.377483389464218,0.387117283726136
PSD95-PDZ2 binding CRIPT,2,KVMEIKLIKGPKGLGFSIAGGVGNQHIPGDNSIYVTKIIEGGAAHKDGRLQIGDKILAVNSVPLEDVMHEDAVAALKMTYDVVYLKVAKP*,2,,FALSE,FALSE,365.666666666667,418,376,303,513,557,926,-0.08509115067812,0.0681286135847041,-0.0476035730356632,0.0859492870123724,0.14817824959066,0.0996908572771894,-0.0218564125429627,0.0470654055371679,0.113894044763858,0.00799634714549623,0.124436043225461,0.00978808047185142,0.149948909664818,0.0120298376519208,0.124584538061648,0.00545899375962605,missense,"G63P,N78M",0.0244618143994303,0.0302149049606712
PSD95-PDZ2 binding CRIPT,2,KVMEIKLIKGPKGLGFSIAGGVGNQHIPGDNSIYVTKIIEGGAAHKDGRLQIGDKILAVNSVPLEDVMHEDAVAALKQTYDVVYLKVAKP*,2,,FALSE,FALSE,51,,,51,117,121,105,,,,,0.0492741089146135,0.238941651145018,0.0492741089146135,0.238941651145018,,,,,0.138014006225003,0.0288334291635606,0.132834781915367,0.0277142195552808,missense,"G63P,N78Q",0.123849007183065,0.130694671719378
PSD95-PDZ2 binding CRIPT,2,KVMEIKLIKGPKGLGFSIAGGVGNQHIPGDNSIYVTKIIEGGAAHKDGRLQIGDKILAVNSVPLEDVMHEDAVAALKPTYDVVYLKVAKP*,2,,FALSE,FALSE,306,329,186,403,1385,1523,1067,0.251515475837335,0.0542410245471116,0.355353314495191,0.115270277061787,-0.0787923003763758,0.0892924336376469,0.18933601725382,0.0430102200661603,0.153402017926199,0.00636634211360886,0.170325597158247,0.0131272147461905,0.122560050320588,0.0107750450697708,0.149080197733175,0.00498864336260515,missense,"G63P,N78P",0.319550649748062,0.328547683244064
PSD95-PDZ2 binding CRIPT,2,KVMEIKLIKGPKGLGFSIAGGVGNQHIPGDNSIYVTKIIEGGAAHKDGRLQIGDKILAVNSVPLEDVMHEDAVAALKETYDVVYLKVAKP*,2,,FALSE,FALSE,308.666666666667,335,295,296,1058,1136,1265,0.121682512536762,0.0683483305009419,0.218440786974853,0.0947657973879077,0.238867357207386,0.100807374992423,0.174312626782963,0.0485745739024525,0.138163348138958,0.00802213561591316,0.154733718696466,0.0107921226929839,0.16089249337173,0.0121645694339178,0.147337673815814,0.00563403826618634,missense,"G63P,N78E",0.298559202273838,0.307325474556377
PSD95-PDZ2 binding CRIPT,2,KVMEIKLIKGPKGLGFSIAGGVGNQHIPGDNSIYVTKIIEGGAAHKDGRLQIGDKILAVNSVPLEDVMHEDAVAALKDTYDVVYLKVAKP*,2,,FALSE,FALSE,148,211,86,147,522,694,574,0.118862732077251,0.0686434009857193,0.17438497389356,0.169329436584861,0.127109506403395,0.141493553301852,0.126768206861253,0.0580206566146977,0.137832386708188,0.00805676843617063,0.149716552659586,0.0192835823211343,0.147406514434249,0.0170742284849843,0.141823120425794,0.00672966478826817,missense,"G63P,N78D",0.232127713628512,0.240163697494744
PSD95-PDZ2 binding CRIPT,2,KVMEIKLIKGPKGLGFSIAGGVGNQHIPGDNSIYVTKIIEGGAAHKDGRLQIGDKILAVNSVPLEDVMHEDAVAALKATYDVVYLKVAKP*,2,,FALSE,FALSE,209.333333333333,252,161,215,393,842,631,-0.0271905114301037,0.0714882921603622,0.279939991780696,0.126790223344366,0.0681285279639541,0.120238902213107,0.051386273810168,0.0552961629083961,0.120689920784403,0.00839067714539924,0.161737373834499,0.0144391297738168,0.140289195809884,0.0145093994833148,0.13307976641837,0.00641365786192617,missense,"G63P,N78A",0.126800231711772,0.133678339373042
PSD95-PDZ2 binding CRIPT,2,KVMEIKLIKGPKGLGFSIAGGVGNQHIPGDNSIYVTKIIEGGAAHKDGRLQIGDKILAVNSVPLEDVMHEDAVAALKGTYDVVYLKVAKP*,2,,FALSE,FALSE,503,672,333,504,2942,2839,2162,0.257770151592195,0.0460071799756775,0.348408544711666,0.0885075866144747,0.213222010745534,0.0782352838965718,0.263392162540009,0.0361911421895789,0.154136137644578,0.00539992468529313,0.169534712581278,0.0100794248593026,0.157797832909482,0.00944076307128962,0.157669777072081,0.00419771628676673,missense,"G63P,N78G",0.423025673374328,0.433160218804389
PSD95-PDZ2 binding CRIPT,2,KVMEIKLIKGPKGLGFSIAGGVGNQHIPGDNSIYVTKIIEGGAAHKDGRLQIGDKILAVNSVPLEDVMHEDAVAALKVTYDVVYLKVAKP*,2,,FALSE,FALSE,233,310,173,216,429,625,779,-0.0616223451638632,0.0611422092952282,0.0995638643045263,0.120558643607041,0.167935922964007,0.116124809657637,0.00687052175883858,0.0493590835228482,0.116648610079484,0.00717634346337262,0.141195771776956,0.0137294647369571,0.152333096234707,0.0140129460784688,0.127916500323459,0.00572503149302096,missense,"G63P,N78V",0.0646005523002731,0.0707948922739828
PSD95-PDZ2 binding CRIPT,2,KVMEIKLIKGPKGLGFSIAGGVGNQHIPGDNSIYVTKIIEGGAAHKDGRLQIGDKILAVNSVPLEDVMHEDAVAALK*TYDVVYLKVAKP*,2,,FALSE,TRUE,237.333333333333,355,180,177,6,17,6,-1.17067969197267,0.236980308836788,-0.831863867516831,0.164861685998323,-1.06385947072423,0.235706537337647,-0.972484887702906,0.117364486224655,-0.0135229446127326,0.0278146980600133,0.035122877984724,0.0187747857529568,0.00369059268745353,0.028443043375424,0.0143236180845999,0.0136128009647373,stop,"G63P,N78*",-1.30380478045021,-1.31265346576013
PSD95-PDZ2 binding CRIPT,2,KVMEIKLIKGPKGLGFSIAGGVGNQHIPGDNSIYVTKIIEGGAAHKDGRLQIGDKILAVNSVPLEDVMHEDAVAALKWTYDVVYLKVAKP*,2,,FALSE,FALSE,257.333333333333,372,209,191,318,159,305,-0.170665934270327,0.0690410010908787,-0.284767313866715,0.11689561633488,-0.0591257533827628,0.126587753665353,-0.174689169012646,0.0538087991380163,0.103850017144637,0.00810343529607946,0.0974273516940761,0.0133123117045494,0.124933240540522,0.0152755244252873,0.106857864843553,0.00624114241351714,missense,"G63P,N78W",-0.189083908584846,-0.185678348856159
PSD95-PDZ2 binding CRIPT,2,KVMEIKLIKGPKGLGFSIAGGVGNQHIPGDNSIYVTKIIEGGAAHKDGRLQIGDKILAVNSVPLEDVMHEDAVAALKLTYDVVYLKVAKP*,2,,FALSE,FALSE,142,142,,,279,221,159,0.0338378097099561,0.0753904669247874,,,,,0.0338378097099561,0.0753904669247874,0.127852897041597,0.00884868065371875,,,,,0.131044365789804,0.00874434382919956,missense,"G63P,N78L",0.102280622564457,0.108889183555951
PSD95-PDZ2 binding CRIPT,2,KVMEIKLIKGPKGLGFSIAGGVGNQHIPGDNSIYVTKIIEGGAAHKDGRLQIGDKILAVNSVPLEDVMHEDAVAALKCTYDVVYLKVAKP*,2,,FALSE,FALSE,182.333333333333,214,192,141,549,517,342,0.127267828286696,0.089228501011332,0.121326011640186,0.118099600979406,0.0918171437645456,0.146084184001863,0.118719248695643,0.0639978099308073,0.138818904171933,0.0104728693542512,0.143674089593962,0.013449423936624,0.143147734797942,0.0176281864260571,0.140889542739677,0.00742293922796684,missense,"G63P,N78C",0.220881298720813,0.228793649552477
PSD95-PDZ2 binding CRIPT,2,KVMEIKLIKGPKGLGFSIAGGVGNQHIPGDNSIYVTKIIEGGAAHKDGRLQIGDKILAVNSVPLEDVMHEDAVAALKFTYDVVYLKVAKP*,2,,FALSE,FALSE,70.5,78,63,,93,163,451,-0.0774430532611321,0.107891185661336,0.110374117775804,0.196719709231203,,,-0.0340119030140745,0.0945977685844728,0.114791712259657,0.0126633337902083,0.142426865536731,0.0224028425515275,,,0.12317465439296,0.0109721487041979,missense,"G63P,N78F",0.00747754308978499,0.0130439237511007
PSD95-PDZ2 binding CRIPT,2,KVMEIKLIKGPKGLGFSIAGGVGNQHIPGDNSIYVTKIIEGGAAHKDGRLQIGDKILAVNSVLLEDVMHEDAVAALKKTYDVVYLKVAKP*,2,,FALSE,FALSE,268,372,231,201,794,266,440,0.0633558522137486,0.0566916270309116,-0.16331561267865,0.107257454565765,0.0390537108478924,0.121717091937848,0.0175112560863042,0.0463455669958953,0.131317469450991,0.00665397262808744,0.11125851965363,0.0122146981433892,0.136780696242135,0.0146877747415185,0.129150691373733,0.00537550156275882,missense,"G63L,N78K",0.0794683290618143,0.0858261120858997
PSD95-PDZ2 binding CRIPT,2,KVMEIKLIKGPKGLGFSIAGGVGNQHIPGDNSIYVTKIIEGGAAHKDGRLQIGDKILAVNSVLLEDVMHEDAVAALKTTYDVVYLKVAKP*,2,,FALSE,FALSE,375.666666666667,574,270,283,1327,739,944,0.0828173822862663,0.0544340372487117,0.109120342624727,0.0976603462538733,0.134570989680026,0.103037784573339,0.0970431722353091,0.0431721738291596,0.133601695450231,0.00638899627438326,0.142284083060006,0.0111217598338446,0.148306902242239,0.0124337161329084,0.138375391107929,0.00500742795760589,missense,"G63L,N78T",0.190594379043992,0.198173782548167
PSD95-PDZ2 binding CRIPT,2,KVMEIKLIKGPKGLGFSIAGGVGNQHIPGDNSIYVTKIIEGGAAHKDGRLQIGDKILAVNSVLLEDVMHEDAVAALKRTYDVVYLKVAKP*,2,,FALSE,FALSE,1335.33333333333,1717,1018,1271,4484,2944,2803,0.116021613052418,0.0325469413015562,0.0926449194341268,0.0517595333045695,0.0222527462490179,0.0496251736916934,0.0888640047192985,0.0240887031573547,0.137498920741264,0.00382007834120616,0.140407828193876,0.00589448144110458,0.134753299928768,0.00598834034799741,0.137426710778518,0.00279398591625089,missense,"G63L,N78R",0.179166028990236,0.186619799427443
PSD95-PDZ2 binding CRIPT,2,KVMEIKLIKGPKGLGFSIAGGVGNQHIPGDNSIYVTKIIEGGAAHKDGRLQIGDKILAVNSVLLEDVMHEDAVAALKSTYDVVYLKVAKP*,2,,FALSE,FALSE,476,602,413,413,3425,1858,2148,0.308254168651086,0.0384269102362983,0.204931324087394,0.0768528398825464,0.172458807442102,0.0843405537049153,0.271192651482502,0.0318285916974745,0.160061514728616,0.0045102182153792,0.153195233451616,0.00875215848099345,0.152878879142749,0.0101774946695678,0.158574535460394,0.00369171542178651,missense,"G63L,N78S",0.433924914409649,0.444179276354994
PSD95-PDZ2 binding CRIPT,2,KVMEIKLIKGPKGLGFSIAGGVGNQHIPGDNSIYVTKIIEGGAAHKDGRLQIGDKILAVNSVLLEDVMHEDAVAALKMTYDVVYLKVAKP*,2,,FALSE,FALSE,434.333333333333,566,348,389,761,628,600,-0.0578664655584791,0.0556401537510393,0.000115528413532979,0.0878322192964938,-0.0639349958472212,0.0899452326159092,-0.0461252458167237,0.0416576733847999,0.117089442727928,0.00653055979289714,0.129870392028866,0.0100025126487859,0.124352902406652,0.0108538192517001,0.121769659322523,0.00483176499708637,missense,"G63L,N78M",-0.00944783734762943,-0.00406751919262037
PSD95-PDZ2 binding CRIPT,2,KVMEIKLIKGPKGLGFSIAGGVGNQHIPGDNSIYVTKIIEGGAAHKDGRLQIGDKILAVNSVLLEDVMHEDAVAALKITYDVVYLKVAKP*,2,,FALSE,FALSE,181,221,112,210,252,237,244,-0.0931803315803357,0.0642137479796477,-0.1362617561636,0.150543660926026,-0.201594863319131,0.12619050488687,-0.118103497617343,0.0534950516799868,0.11294460670526,0.0075368540961173,0.11433946812741,0.0171442197939227,0.107741290247801,0.0152275878497267,0.113421089435069,0.00620475166332741,missense,"G63L,N78I",-0.110019522207325,-0.105744799274691
PSD95-PDZ2 binding CRIPT,2,KVMEIKLIKGPKGLGFSIAGGVGNQHIPGDNSIYVTKIIEGGAAHKDGRLQIGDKILAVNSVLLEDVMHEDAVAALKHTYDVVYLKVAKP*,2,,FALSE,FALSE,156.333333333333,233,168,68,736,229,559,0.158154394757409,0.0884127842404989,-0.0699049364741317,0.123682280408462,0.307749855554808,0.205564346775662,0.105757477388194,0.0678898790207418,0.142444102082722,0.0103771275780903,0.121896318376594,0.0140851908801274,0.169204642497644,0.0248057423346103,0.139386140657542,0.00787437018094583,missense,"G63L,N78H",0.20277045070012,0.21048370705432
PSD95-PDZ2 binding CRIPT,2,KVMEIKLIKGPKGLGFSIAGGVGNQHIPGDNSIYVTKIIEGGAAHKDGRLQIGDKILAVNSVLLEDVMHEDAVAALKPTYDVVYLKVAKP*,2,,FALSE,FALSE,158.666666666667,219,168,89,642,556,914,0.148330545748943,0.0578606036203663,0.045819266537185,0.122086256426427,0.142079242815295,0.181458886650988,0.130490627422781,0.0502417126593095,0.141291063691901,0.00679117698500006,0.135075227137671,0.0139034324070302,0.149212933835644,0.0218969021486103,0.142254874287981,0.00582740534687422,missense,"G63L,N78P",0.237328869509128,0.245422030234835
PSD95-PDZ2 binding CRIPT,2,KVMEIKLIKGPKGLGFSIAGGVGNQHIPGDNSIYVTKIIEGGAAHKDGRLQIGDKILAVNSVLLEDVMHEDAVAALKLTYDVVYLKVAKP*,2,,FALSE,FALSE,545.666666666667,832,418,387,1458,1137,1385,-0.00463037842101863,0.0401806780709949,-0.0717482139413031,0.0796246607329664,0.0408301439840029,0.0888894358270094,-0.00997822478826857,0.0332654057706957,0.123337833984118,0.00471606030845811,0.121686402171262,0.00906781910460702,0.136995060957321,0.0107264147503167,0.125962258110768,0.00385836774252904,missense,"G63L,N78L",0.0410586242091277,0.046994165264838
PSD95-PDZ2 binding CRIPT,2,KVMEIKLIKGPKGLGFSIAGGVGNQHIPGDNSIYVTKIIEGGAAHKDGRLQIGDKILAVNSVLLEDVMHEDAVAALKETYDVVYLKVAKP*,2,,FALSE,FALSE,595.333333333333,876,498,412,2837,1769,1498,0.173426728587978,0.050548488110491,0.189202601419033,0.0730528698704791,0.194405403400426,0.0857203747783174,0.181556001362062,0.0374020847127201,0.144236636476209,0.00593294413820605,0.151404014367097,0.00831941012947563,0.155527206116774,0.0103439996425923,0.148177813960675,0.00433817035492243,missense,"G63L,N78E",0.308680014703511,0.317557546152926
PSD95-PDZ2 binding CRIPT,2,KVMEIKLIKGPKGLGFSIAGGVGNQHIPGDNSIYVTKIIEGGAAHKDGRLQIGDKILAVNSVLLEDVMHEDAVAALKDTYDVVYLKVAKP*,2,,FALSE,FALSE,459.333333333333,543,413,422,2600,1403,2476,0.30593838507255,0.0516372710038512,0.174730531677769,0.0789349358449779,0.305398467802865,0.0840050802917179,0.274731151189601,0.038426379138887,0.159789708090649,0.00606073605298736,0.149755905486318,0.00898927182467323,0.16892089719055,0.0101370126152699,0.15898495682188,0.00445697559662059,missense,"G63L,N78D",0.43886908669108,0.449177800447878
PSD95-PDZ2 binding CRIPT,2,KVMEIKLIKGPKGLGFSIAGGVGNQHIPGDNSIYVTKIIEGGAAHKDGRLQIGDKILAVNSVLLEDVMHEDAVAALKATYDVVYLKVAKP*,2,,FALSE,FALSE,593.333333333333,730,594,456,2737,1951,2800,0.223353211032485,0.045984311754124,0.162064376520767,0.0669094332448586,0.257055671864289,0.0823976759654772,0.213008975093087,0.0344301615539955,0.150096574971559,0.00539724061132595,0.148313457849401,0.0076197830103276,0.163087303191413,0.00994304484717352,0.151825962433203,0.00399346473106982,missense,"G63L,N78A",0.352627713943821,0.3619883671226
PSD95-PDZ2 binding CRIPT,2,KVMEIKLIKGPKGLGFSIAGGVGNQHIPGDNSIYVTKIIEGGAAHKDGRLQIGDKILAVNSVLLEDVMHEDAVAALKGTYDVVYLKVAKP*,2,,FALSE,FALSE,1170.66666666667,1499,990,1023,5845,4960,4575,0.252152291196853,0.0359965560630622,0.237433545441217,0.0528160121135773,0.222623597973581,0.054880206387459,0.24183904590725,0.0261509723430229,0.153476761802734,0.00422496427238595,0.15689665284884,0.00601479540715162,0.158932335822917,0.0066224726236365,0.155169887230362,0.00303318314586663,missense,"G63L,N78G",0.392910559440491,0.402714046221858
PSD95-PDZ2 binding CRIPT,2,KVMEIKLIKGPKGLGFSIAGGVGNQHIPGDNSIYVTKIIEGGAAHKDGRLQIGDKILAVNSVLLEDVMHEDAVAALKVTYDVVYLKVAKP*,2,,FALSE,FALSE,1195,1410,1033,1142,2330,1540,1540,-0.00640082550070039,0.0375781708271364,-0.0729069476277563,0.0520718951576251,-0.0945783983984426,0.0531172253366084,-0.0453702251209277,0.0264314825853301,0.123130034225588,0.00441060052767616,0.121554443210779,0.00593005384734926,0.12065511940165,0.0064097311907268,0.121857232205826,0.0030657187980041,missense,"G63L,N78V",-0.00839288391960675,-0.0030009685494225
PSD95-PDZ2 binding CRIPT,2,KVMEIKLIKGPKGLGFSIAGGVGNQHIPGDNSIYVTKIIEGGAAHKDGRLQIGDKILAVNSVLLEDVMHEDAVAALK*TYDVVYLKVAKP*,2,,FALSE,TRUE,275,342,235,248,12,14,8,-0.946210846331579,0.174293091672219,-1.00521479041515,0.178642576574651,-1.10291827387638,0.210348548403704,-1.00827558587197,0.107301234342106,0.0128232661590945,0.0204570149418946,0.0153813205829254,0.0203441817377712,-0.00102268868690772,0.0253830587551059,0.0101723482564187,0.0124455905986225,stop,"G63L,N78*",-1.35381336953262,-1.3632118045782
PSD95-PDZ2 binding CRIPT,2,KVMEIKLIKGPKGLGFSIAGGVGNQHIPGDNSIYVTKIIEGGAAHKDGRLQIGDKILAVNSVLLEDVMHEDAVAALKWTYDVVYLKVAKP*,2,,FALSE,FALSE,736,817,725,666,1043,1120,910,-0.046243482575268,0.0525997512341677,-0.0455610543230582,0.0629358421140795,-0.0873881076305611,0.0697907258391452,-0.0563446716961158,0.034938328054722,0.118453647896794,0.0061737036540779,0.124668649431041,0.0071672623309565,0.121522782023581,0.00842174623015041,0.120584334741424,0.00405240563946434,missense,"G63L,N78W",-0.0237269404555545,-0.0185035939988713
PSD95-PDZ2 binding CRIPT,2,KVMEIKLIKGPKGLGFSIAGGVGNQHIPGDNSIYVTKIIEGGAAHKDGRLQIGDKILAVNSVLLEDVMHEDAVAALKCTYDVVYLKVAKP*,2,,FALSE,FALSE,779.333333333333,991,589,758,3112,2614,2222,0.14994765358153,0.0505662936236685,0.242688383227426,0.0684231096463915,0.101409076743024,0.065667285169312,0.160171299959826,0.0345735632426,0.141480865816451,0.00593503399527167,0.157495084515999,0.00779216357265169,0.144305207004028,0.00792416477503767,0.14569745816274,0.00401009751929882,missense,"G63L,N78C",0.278800219120232,0.287349278800595
PSD95-PDZ2 binding CRIPT,2,KVMEIKLIKGPKGLGFSIAGGVGNQHIPGDNSIYVTKIIEGGAAHKDGRLQIGDKILAVNSVLLEDVMHEDAVAALKYTYDVVYLKVAKP*,2,,FALSE,FALSE,205.333333333333,280,157,179,656,334,369,0.0817257166506686,0.0682446245045952,0.0371270387262441,0.129617593822944,-0.0764920375247294,0.132214000774998,0.0464084977918215,0.0549282199328951,0.13347356518411,0.00800996350343024,0.134085338469008,0.0147611165026197,0.12283762631319,0.0159544516726519,0.132502407147567,0.006370981114871,missense,"G63L,N78Y",0.119845029154115,0.126646677534335
PSD95-PDZ2 binding CRIPT,2,KVMEIKLIKGPKGLGFSIAGGVGNQHIPGDNSIYVTKIIEGGAAHKDGRLQIGDKILAVNSVLLEDVMHEDAVAALKFTYDVVYLKVAKP*,2,,FALSE,FALSE,157.666666666667,142,170,161,294,250,417,0.0330192223406337,0.094184580345854,-0.264794914733504,0.12963878674766,-0.046765056140377,0.141264658660395,-0.0646611370827379,0.0670638154317427,0.127756818339424,0.0110545710615696,0.0997018493278222,0.0147635299962013,0.126424823471512,0.0170466074427811,0.11961972958973,0.00777855721756151,missense,"G63L,N78F",-0.0353471300973752,-0.030251525620644
PSD95-PDZ2 binding CRIPT,2,KVMEIKLIKGPKGLGFSIAGGVGNQHIPGDNSIYVTKIIEGGAAHKDGRLQIGDKILAVNSVELEDVMHEDAVAALKKTYDVVYLKVAKP*,2,,FALSE,FALSE,70.6666666666667,84,58,70,159,192,190,0.0460400838240182,0.100705254102963,0.177962736790981,0.203942330431418,0.121009846097319,0.203980357032607,0.0799477170394171,0.0825682667460532,0.129285094390795,0.0118199113237715,0.150123995610731,0.0232253694157146,0.146670459742594,0.0246146000375963,0.136392533801863,0.00957687812875408,missense,"G63E,N78K",0.166707737044728,0.174024552154268
PSD95-PDZ2 binding CRIPT,2,KVMEIKLIKGPKGLGFSIAGGVGNQHIPGDNSIYVTKIIEGGAAHKDGRLQIGDKILAVNSVELEDVMHEDAVAALKTTYDVVYLKVAKP*,2,,FALSE,FALSE,217.333333333333,246,199,207,823,680,789,0.19820093244935,0.0877841622436595,0.18666665369159,0.115961243536531,0.209129031467443,0.121618320038372,0.197763296591456,0.0606626164628706,0.147144418154204,0.0103033453675691,0.151115215456816,0.0132059034205616,0.157303927273871,0.0146758557958126,0.150057655906322,0.00703609882744732,missense,"G63E,N78T",0.331325674294602,0.340452151887122
PSD95-PDZ2 binding CRIPT,2,KVMEIKLIKGPKGLGFSIAGGVGNQHIPGDNSIYVTKIIEGGAAHKDGRLQIGDKILAVNSVELEDVMHEDAVAALKRTYDVVYLKVAKP*,2,,FALSE,FALSE,426.333333333333,464,425,390,772,1063,2207,0.00967440550218674,0.0545403558030217,0.0877465220150919,0.078203387558283,0.311440087124331,0.0873998612585616,0.092564645336551,0.0398220778550698,0.12501680574169,0.00640147502631343,0.139849988684239,0.00890596161061428,0.169649947993974,0.0105466656668171,0.137855938441717,0.00461885905422606,missense,"G63E,N78R",0.184336752821766,0.191847365575698
PSD95-PDZ2 binding CRIPT,2,KVMEIKLIKGPKGLGFSIAGGVGNQHIPGDNSIYVTKIIEGGAAHKDGRLQIGDKILAVNSVELEDVMHEDAVAALKSTYDVVYLKVAKP*,2,,FALSE,FALSE,173.333333333333,273,135,112,1430,1122,1335,0.299220498064529,0.0546380653082181,0.245654194816434,0.137291051195603,0.459234702133031,0.161261656545475,0.30698462102316,0.048422884354445,0.159001220643541,0.00641294332255277,0.157832837201409,0.0156349855115632,0.187484534564327,0.0194596736421662,0.162725952751654,0.00561644419073916,missense,"G63E,N78S",0.483935279917302,0.494739411126746
PSD95-PDZ2 binding CRIPT,2,KVMEIKLIKGPKGLGFSIAGGVGNQHIPGDNSIYVTKIIEGGAAHKDGRLQIGDKILAVNSVELEDVMHEDAVAALKMTYDVVYLKVAKP*,2,,FALSE,FALSE,197,213,198,180,792,580,561,0.226425540740347,0.0882538006103983,0.144422711939761,0.116416335363056,0.156887620915234,0.12994924063379,0.187524432766974,0.0618517661174283,0.15045717844779,0.0103584674552748,0.146304389030116,0.0132577302079028,0.15099988189985,0.0156811598426548,0.148870076768618,0.00717402519755721,missense,"G63E,N78M",0.317019411498313,0.325988618823166
PSD95-PDZ2 binding CRIPT,2,KVMEIKLIKGPKGLGFSIAGGVGNQHIPGDNSIYVTKIIEGGAAHKDGRLQIGDKILAVNSVELEDVMHEDAVAALKITYDVVYLKVAKP*,2,,FALSE,FALSE,164.333333333333,208,127,158,1075,485,228,0.31439484194071,0.0877301610383593,0.217157566799684,0.14126829738246,-0.0429628120973322,0.139721253746354,0.214171205180572,0.065758115153207,0.160782253824089,0.0102970071733635,0.154587582960217,0.0160879224361909,0.126883645672465,0.0168603625748544,0.151960766472867,0.00762711244424835,missense,"G63E,N78I",0.35425164110472,0.363630146287401
PSD95-PDZ2 binding CRIPT,2,KVMEIKLIKGPKGLGFSIAGGVGNQHIPGDNSIYVTKIIEGGAAHKDGRLQIGDKILAVNSVELEDVMHEDAVAALKPTYDVVYLKVAKP*,2,,FALSE,FALSE,347.333333333333,369,392,281,1498,848,1430,0.256390878804161,0.063090824879074,0.0561527761186556,0.0858882130542278,0.265023625729357,0.103753951390989,0.201474540474764,0.0456586354560346,0.15397425053957,0.00740505509922857,0.136252028328884,0.0097811252446723,0.164048807526242,0.0125201370022172,0.150488113414723,0.00529582616324636,missense,"G63E,N78P",0.336511213550313,0.345694696327091
PSD95-PDZ2 binding CRIPT,2,KVMEIKLIKGPKGLGFSIAGGVGNQHIPGDNSIYVTKIIEGGAAHKDGRLQIGDKILAVNSVELEDVMHEDAVAALKLTYDVVYLKVAKP*,2,,FALSE,FALSE,705.666666666667,889,532,696,1828,1733,2114,0.0793193928585885,0.0509998031520741,0.150046998985963,0.0707399766177097,0.13737235368793,0.0669988400243797,0.112855779574519,0.0351999372676074,0.133191131719322,0.0059859155925568,0.1469448943341,0.00805601311865865,0.148644946824655,0.00808484539479151,0.140209454233551,0.0040827490104457,missense,"G63E,N78L",0.212688560582803,0.220510847773233
PSD95-PDZ2 binding CRIPT,2,KVMEIKLIKGPKGLGFSIAGGVGNQHIPGDNSIYVTKIIEGGAAHKDGRLQIGDKILAVNSVELEDVMHEDAVAALKETYDVVYLKVAKP*,2,,FALSE,FALSE,185.666666666667,216,148,193,754,430,341,0.209552616898018,0.0883271450000604,0.142177005377436,0.132284275384413,0.0095792044593678,0.126802707165163,0.143750038376174,0.0635620728756091,0.148476780648633,0.0103670759850842,0.146048643376926,0.0150648036491192,0.133223965600943,0.0153014631700835,0.14379279881715,0.00737239922224467,missense,"G63E,N78E",0.255855594825043,0.264152421811528
PSD95-PDZ2 binding CRIPT,2,KVMEIKLIKGPKGLGFSIAGGVGNQHIPGDNSIYVTKIIEGGAAHKDGRLQIGDKILAVNSVELEDVMHEDAVAALKDTYDVVYLKVAKP*,2,,FALSE,FALSE,146,177,135,126,733,629,789,0.255206436702763,0.0890131729697401,0.271707096663156,0.137180016189977,0.337974995874475,0.152791277542755,0.275110015198849,0.0670877593414848,0.153835230974688,0.0104475960119633,0.160799794911765,0.0156223406181843,0.172851953203792,0.0184375409508039,0.159028900271185,0.00778133440926679,missense,"G63E,N78D",0.439398454809776,0.449712987966574
PSD95-PDZ2 binding CRIPT,2,KVMEIKLIKGPKGLGFSIAGGVGNQHIPGDNSIYVTKIIEGGAAHKDGRLQIGDKILAVNSVELEDVMHEDAVAALKATYDVVYLKVAKP*,2,,FALSE,FALSE,356,414,307,347,1184,1389,1464,0.154331790054901,0.0630609308270877,0.262065236071984,0.0916865138532515,0.229687146949621,0.0933029462166611,0.198576656462748,0.045393930832009,0.141995437819751,0.00740154639407973,0.15970176012119,0.0104414475904839,0.159784704332417,0.0112589993314177,0.150151995398589,0.00526512376359193,missense,"G63E,N78A",0.332462142194374,0.341601113099322
PSD95-PDZ2 binding CRIPT,2,KVMEIKLIKGPKGLGFSIAGGVGNQHIPGDNSIYVTKIIEGGAAHKDGRLQIGDKILAVNSVELEDVMHEDAVAALKGTYDVVYLKVAKP*,2,,FALSE,FALSE,612.333333333333,749,508,580,4106,3881,3713,0.327244055115099,0.0605458758065502,0.407008332171489,0.0735613058882304,0.338784936745718,0.0736419944271963,0.353519531720395,0.0394672799450419,0.162290383282223,0.00710635099854689,0.176208176145991,0.00837731186234074,0.172949689921629,0.00888648429273299,0.168123415796997,0.00457770696906574,missense,"G63E,N78G",0.548956230781464,0.560475144215447
PSD95-PDZ2 binding CRIPT,2,KVMEIKLIKGPKGLGFSIAGGVGNQHIPGDNSIYVTKIIEGGAAHKDGRLQIGDKILAVNSVELEDVMHEDAVAALKVTYDVVYLKVAKP*,2,,FALSE,FALSE,360.666666666667,370,274,438,1133,1120,1312,0.171933632406852,0.0633846025439619,0.23273740256057,0.0965062961668819,0.10506011277559,0.0843488189430703,0.16615553790355,0.0448638328591647,0.144061389766234,0.00743953617947419,0.156361846499411,0.0109903342512404,0.144745782719121,0.0101784920476211,0.146391554329936,0.00520363908088879,missense,"G63E,N78V",0.287161701617316,0.29580267996359
PSD95-PDZ2 binding CRIPT,2,KVMEIKLIKGPKGLGFSIAGGVGNQHIPGDNSIYVTKIIEGGAAHKDGRLQIGDKILAVNSVELEDVMHEDAVAALK*TYDVVYLKVAKP*,2,,FALSE,TRUE,200,277,136,187,3,2,6,-1.33346828614517,0.334460304580674,-1.30760145401088,0.338486700329517,-1.03080357415041,0.219695057265373,-1.1642260077011,0.161403636301834,-0.0326296611865582,0.0392560564657656,-0.019055090698342,0.0385475572473317,0.00767949478021041,0.0265109152836688,-0.00791593484365954,0.0187207872384496,stop,"G63E,N78*",-1.571715253582,-1.58350910720178
PSD95-PDZ2 binding CRIPT,2,KVMEIKLIKGPKGLGFSIAGGVGNQHIPGDNSIYVTKIIEGGAAHKDGRLQIGDKILAVNSVELEDVMHEDAVAALKYTYDVVYLKVAKP*,2,,FALSE,FALSE,181.666666666667,228,137,180,440,771,458,0.0512075221303744,0.0898467504627975,0.323502006014307,0.136085464615326,0.104239184835929,0.130247795934504,0.126493162618319,0.0649812739647758,0.129891603585337,0.0105454341251501,0.166698305049358,0.0154976908477712,0.144646720176097,0.0157171869357684,0.141791218760682,0.00753700865885725,missense,"G63E,N78Y",0.231743407782915,0.239775166934135
PSD95-PDZ2 binding CRIPT,2,KVMEIKLIKGPKGLGFSIAGGVGNQHIPGDNSIYVTKIIEGGAAHKDGRLQIGDKILAVNSVELEDVMHEDAVAALKWTYDVVYLKVAKP*,2,,FALSE,FALSE,243,333,202,194,710,202,489,0.0778421791601641,0.0874784807261303,-0.150344916193084,0.118105352278172,0.101797417858233,0.125830702518222,0.0219307653294027,0.0613687922221948,0.133017749157735,0.0102674671161045,0.112735649079479,0.0134500789062822,0.144352068679182,0.0151841699857437,0.129663298735836,0.00711800631383465,missense,"G63E,N78W",0.0856434928051992,0.092069160060732
PSD95-PDZ2 binding CRIPT,2,KVMEIKLIKGPKGLGFSIAGGVGNQHIPGDNSIYVTKIIEGGAAHKDGRLQIGDKILAVNSVELEDVMHEDAVAALKCTYDVVYLKVAKP*,2,,FALSE,FALSE,135,170,99,136,1208,675,876,0.39945643024657,0.0882046224817481,0.376129146685659,0.157622539103394,0.345301019077414,0.14735461608713,0.383476859646304,0.0682251261399285,0.170766047021279,0.0103526953520723,0.172691591390645,0.0179503769088797,0.173735994851869,0.0177814912741742,0.171598088209486,0.00791325462081595,missense,"G63E,N78C",0.590814137413438,0.602793199264498
PSD95-PDZ2 binding CRIPT,2,KVMEIKLIKGPKGLGFSIAGGVGNQHIPGDNSIYVTKIIEGGAAHKDGRLQIGDKILAVNSVELEDVMHEDAVAALKFTYDVVYLKVAKP*,2,,FALSE,FALSE,86,124,81,53,509,138,275,0.252847491820912,0.0914959029834315,-0.00421613308266061,0.176049120114988,0.289179840211432,0.23219422519794,0.208092348548024,0.0766365764906396,0.153558358436413,0.0107389973779009,0.129377093564442,0.0200488336155259,0.166963772312795,0.0280192076699485,0.151255695730482,0.00888887683101181,missense,"G63E,N78F",0.34575795254933,0.355043085710847
PSD95-PDZ2 binding CRIPT,2,KVMEIKLIKGPKGLGFSIAGGVGNQHIPGDNSIYVTKIIEGGAAHKDGRLQIGDKILAVNSVDLEDVMHEDAVAALKKTYDVVYLKVAKP*,2,,FALSE,FALSE,80,57,,103,178,287,32,0.179795247582548,0.102652565284211,,,-0.441552000696392,0.18449070773977,0.0329064162922175,0.0897019109224824,0.14498411812898,0.0120484698601376,,,0.0787853209151084,0.022262756315019,0.13093633589402,0.0104042909301112,missense,"G63D,N78K",0.100979232172972,0.107573486841555
PSD95-PDZ2 binding CRIPT,2,KVMEIKLIKGPKGLGFSIAGGVGNQHIPGDNSIYVTKIIEGGAAHKDGRLQIGDKILAVNSVDLEDVMHEDAVAALKTTYDVVYLKVAKP*,2,,FALSE,FALSE,139.333333333333,211,94,113,535,570,766,0.114618906173981,0.0691519976407718,0.335170766324198,0.161600187331836,0.269258037560116,0.161156394781414,0.16498276759305,0.0591401091879861,0.137334283145499,0.00811646311065246,0.168027167322567,0.0184033596188247,0.164559780029304,0.0194469715552629,0.146255527757267,0.00685950717551697,missense,"G63D,N78T",0.285523047119189,0.294146011562377
PSD95-PDZ2 binding CRIPT,2,KVMEIKLIKGPKGLGFSIAGGVGNQHIPGDNSIYVTKIIEGGAAHKDGRLQIGDKILAVNSVDLEDVMHEDAVAALKRTYDVVYLKVAKP*,2,,FALSE,FALSE,313.666666666667,349,283,309,597,767,987,0.0204029538340905,0.0559980236716823,-0.000306020873561823,0.0969419141870998,0.136465273446525,0.0978987397707097,0.0391063161774762,0.0434516775713801,0.126276029910732,0.00657256346753283,0.129822385134471,0.0110399433217178,0.148535488160748,0.0118135802814363,0.131655446127909,0.00503984686842073,missense,"G63D,N78R",0.109642048535185,0.11633153446489
PSD95-PDZ2 binding CRIPT,2,KVMEIKLIKGPKGLGFSIAGGVGNQHIPGDNSIYVTKIIEGGAAHKDGRLQIGDKILAVNSVDLEDVMHEDAVAALKSTYDVVYLKVAKP*,2,,FALSE,FALSE,191,301,204,68,1023,902,920,0.177400844811077,0.0648364286640409,0.251565615530285,0.109082804181458,0.371756077131003,0.205292356870187,0.208774823466589,0.0537875418655573,0.144703083850438,0.00760993896679375,0.158506041874321,0.0124225726883531,0.17692836436447,0.0247729209255544,0.151334854218102,0.00623867683787032,missense,"G63D,N78S",0.346711541317013,0.356007157381219
PSD95-PDZ2 binding CRIPT,2,KVMEIKLIKGPKGLGFSIAGGVGNQHIPGDNSIYVTKIIEGGAAHKDGRLQIGDKILAVNSVDLEDVMHEDAVAALKMTYDVVYLKVAKP*,2,,FALSE,FALSE,175,211,151,163,109,168,116,-0.30090073033077,0.101370205101046,-0.121085360311627,0.133773774088848,-0.226435437203783,0.140740512279881,-0.233110603419676,0.0700689746361233,0.0885641837051024,0.0118979575181038,0.116067787105209,0.0152344308058825,0.104743742837992,0.0169833579529518,0.100081714883377,0.00812711780375345,missense,"G63D,N78M",-0.27071331668037,-0.268205117712036
PSD95-PDZ2 binding CRIPT,2,KVMEIKLIKGPKGLGFSIAGGVGNQHIPGDNSIYVTKIIEGGAAHKDGRLQIGDKILAVNSVDLEDVMHEDAVAALKITYDVVYLKVAKP*,2,,FALSE,FALSE,123.333333333333,168,102,100,152,139,79,-0.151173886887235,0.0979391862080882,-0.0654600861535917,0.158986852031341,-0.19932952811699,0.176737925592436,-0.14065598781464,0.0754145646485248,0.106137825001726,0.0114952542090641,0.122402507015675,0.0181057476535563,0.108014651471219,0.0213272170576544,0.110805284857462,0.00874713886138939,missense,"G63D,N78I",-0.141531011861265,-0.13760269808405
PSD95-PDZ2 binding CRIPT,2,KVMEIKLIKGPKGLGFSIAGGVGNQHIPGDNSIYVTKIIEGGAAHKDGRLQIGDKILAVNSVDLEDVMHEDAVAALKPTYDVVYLKVAKP*,2,,FALSE,FALSE,102.5,141,,64,361,269,97,0.124978512260204,0.0714111779808815,,,-0.46738111204311,0.234612097756434,0.0747515236137308,0.0683166007114601,0.138550204066201,0.00838162615028099,,,0.0756684852826246,0.0283109757932864,0.135789840865068,0.00792386451803145,missense,"G63D,N78P",0.159447350544571,0.16668435145354
PSD95-PDZ2 binding CRIPT,2,KVMEIKLIKGPKGLGFSIAGGVGNQHIPGDNSIYVTKIIEGGAAHKDGRLQIGDKILAVNSVDLEDVMHEDAVAALKLTYDVVYLKVAKP*,2,,FALSE,FALSE,195,225,209,151,165,797,445,-0.211489967635373,0.0701607295642016,0.192427367911545,0.108033276735596,0.0396686221861599,0.139797880184264,-0.0719022736637781,0.0542328719274299,0.0990584453587183,0.00823485933526462,0.151771257366182,0.0123030503577486,0.136854898468615,0.0168696091961904,0.118779849024433,0.00629032951144212,missense,"G63D,N78L",-0.0454648154820058,-0.040480435796212
PSD95-PDZ2 binding CRIPT,2,KVMEIKLIKGPKGLGFSIAGGVGNQHIPGDNSIYVTKIIEGGAAHKDGRLQIGDKILAVNSVDLEDVMHEDAVAALKETYDVVYLKVAKP*,2,,FALSE,FALSE,77.3333333333333,102,70,60,214,82,210,0.0735356601062508,0.096996775049527,-0.106949862251119,0.190527674006057,0.186994150745858,0.219246526766818,0.0566471951911443,0.0804155534259512,0.132512287215508,0.0113846421419584,0.117677566515084,0.0216976809245376,0.15463287970945,0.0264567904699504,0.13368996698205,0.009327190519637,missense,"G63D,N78E",0.134151059412683,0.141109975504258
PSD95-PDZ2 binding CRIPT,2,KVMEIKLIKGPKGLGFSIAGGVGNQHIPGDNSIYVTKIIEGGAAHKDGRLQIGDKILAVNSVDLEDVMHEDAVAALKDTYDVVYLKVAKP*,2,,FALSE,FALSE,66.5,,61,72,181,209,354,,,0.187399599141526,0.19901581572692,0.275203949353661,0.20010609921429,0.231061920420461,0.141109326794675,,,0.15119868478268,0.0226643278521419,0.1652772816691,0.0241470878318736,0.153919876524885,0.0163669031554151,missense,"G63D,N78D",0.377852209994146,0.387490158739355
PSD95-PDZ2 binding CRIPT,2,KVMEIKLIKGPKGLGFSIAGGVGNQHIPGDNSIYVTKIIEGGAAHKDGRLQIGDKILAVNSVDLEDVMHEDAVAALKATYDVVYLKVAKP*,2,,FALSE,FALSE,149,,149,,215,354,389,,,0.0849269853050264,0.128756851518384,,,0.0849269853050264,0.128756851518384,,,0.139528894081005,0.0146630934097539,,,0.136970066154537,0.0149341717324179,missense,"G63D,N78A",0.173665024646376,0.181058321958077
PSD95-PDZ2 binding CRIPT,2,KVMEIKLIKGPKGLGFSIAGGVGNQHIPGDNSIYVTKIIEGGAAHKDGRLQIGDKILAVNSVDLEDVMHEDAVAALKGTYDVVYLKVAKP*,2,,FALSE,FALSE,608.333333333333,736,587,502,3618,2258,3755,0.310510767701578,0.0607298379065043,0.212983361969339,0.0699603250161805,0.38114576451765,0.0793779990575554,0.296767024179087,0.0397099740193868,0.160326374798805,0.00712794287801495,0.154112215982716,0.00796722480079074,0.178061431307105,0.00957865613635575,0.161540840315597,0.00460585642241105,missense,"G63D,N78G",0.469658732430819,0.480305920036155
PSD95-PDZ2 binding CRIPT,2,KVMEIKLIKGPKGLGFSIAGGVGNQHIPGDNSIYVTKIIEGGAAHKDGRLQIGDKILAVNSVDLEDVMHEDAVAALKVTYDVVYLKVAKP*,2,,FALSE,FALSE,339.333333333333,389,274,355,686,755,291,0.0264402608319522,0.0646732835443115,0.119552244658235,0.0969947087699745,-0.197952760812987,0.0953759963404404,-0.00600086960078172,0.0468648613568612,0.126984636765307,0.00759079040433507,0.143472089384756,0.0110459556767194,0.108180787941544,0.0115091572407235,0.12642358117599,0.00543573316266893,missense,"G63D,N78V",0.046615987752758,0.052612621496648
PSD95-PDZ2 binding CRIPT,2,KVMEIKLIKGPKGLGFSIAGGVGNQHIPGDNSIYVTKIIEGGAAHKDGRLQIGDKILAVNSVDLEDVMHEDAVAALK*TYDVVYLKVAKP*,2,,FALSE,TRUE,119,144,103,110,22,12,2,-0.626378233826095,0.147974829245895,-0.739962504343571,0.199272918313353,-1.17821899212333,0.350957787587967,-0.719331976257882,0.112529566460644,0.0503624507025331,0.0173680050302882,0.0455887930548888,0.0226936072201623,-0.0101093335440701,0.0423505757967496,0.0436861646947255,0.0130520112186639,stop,"G63D,N78*",-0.950086619835694,-0.955046843805937
PSD95-PDZ2 binding CRIPT,2,KVMEIKLIKGPKGLGFSIAGGVGNQHIPGDNSIYVTKIIEGGAAHKDGRLQIGDKILAVNSVDLEDVMHEDAVAALKYTYDVVYLKVAKP*,2,,FALSE,FALSE,88,95,85,84,179,382,299,0.0448168683476689,0.0988573306694412,0.261809718679464,0.169701448988108,0.191371007934045,0.186220269172779,0.115714975593577,0.0776417680560172,0.129141523942668,0.0116030180612312,0.159672661278292,0.0193259478539511,0.155161041296556,0.0224714649550728,0.140541084930183,0.0090054663816594,missense,"G63D,N78Y",0.216683575101596,0.224549779911298
PSD95-PDZ2 binding CRIPT,2,KVMEIKLIKGPKGLGFSIAGGVGNQHIPGDNSIYVTKIIEGGAAHKDGRLQIGDKILAVNSVDLEDVMHEDAVAALKWTYDVVYLKVAKP*,2,,FALSE,FALSE,315.333333333333,409,308,229,805,207,935,0.0564701592970988,0.0868349158999247,-0.259331978304666,0.100502922753497,0.226979515386888,0.116078910708869,-0.00438090280235238,0.0571813662381761,0.130509286398354,0.0101919310455726,0.100323979693725,0.011445478255403,0.159457970577582,0.0140074073869864,0.126611476904126,0.00663231768426145,missense,"G63D,N78W",0.0488794879942768,0.0549010046369305
PSD95-PDZ2 binding CRIPT,2,KVMEIKLIKGPKGLGFSIAGGVGNQHIPGDNSIYVTKIIEGGAAHKDGRLQIGDKILAVNSVDLEDVMHEDAVAALKCTYDVVYLKVAKP*,2,,FALSE,FALSE,52,52,,,93,233,72,0.0308833357613043,0.111041016026658,,,,,0.0308833357613043,0.111041016026658,0.127506126454575,0.0130330336229992,,,,,0.130701684054364,0.012879358132235,missense,"G63D,N78C",0.0981524808625291,0.104715660753474
PSD95-PDZ2 binding CRIPT,2,KVMEIKLIKGPKGLGFSIAGGVGNQHIPGDNSIYVTKIIEGGAAHKDGRLQIGDKILAVNSVDLEDVMHEDAVAALKFTYDVVYLKVAKP*,2,,FALSE,FALSE,141.666666666667,145,143,137,58,187,476,-0.369236513841344,0.114189041783109,-0.0767699226062899,0.136421634061482,0.185092739454775,0.147483707130979,-0.135676642890942,0.0752927068496505,0.0805435207463494,0.0134025216464161,0.121114519724907,0.0155359745113771,0.154403433702404,0.0177970688741893,0.111382826101509,0.00873300489279771,missense,"G63D,N78F",-0.134573617149025,-0.130568819992171
PSD95-PDZ2 binding CRIPT,2,KVMEIKLIKGPKGLGFSIAGGVGNQHIPGDNSIYVTKIIEGGAAHKDGRLQIGDKILAVNSVALEDVMHEDAVAALKKTYDVVYLKVAKP*,2,,FALSE,FALSE,118.333333333333,145,135,75,297,161,416,0.0574119175148105,0.0734886911795415,-0.128017788668135,0.13799393956369,0.0933606869416347,0.197544232806336,0.0239277073970693,0.0616269108305967,0.130619821828912,0.00862546667281242,0.115278307995172,0.0157150318755147,0.143333996350268,0.0238379437657542,0.129894918843244,0.00714794481869671,missense,"G63A,N78K",0.0884337221215315,0.0948900626645385
PSD95-PDZ2 binding CRIPT,2,KVMEIKLIKGPKGLGFSIAGGVGNQHIPGDNSIYVTKIIEGGAAHKDGRLQIGDKILAVNSVALEDVMHEDAVAALKTTYDVVYLKVAKP*,2,,FALSE,FALSE,289.333333333333,383,244,241,1462,730,778,0.155169786929335,0.0651969192582736,0.12892187965557,0.102738505314144,0.158461951427498,0.111025018409755,0.149770817669118,0.049318894065581,0.142093794641683,0.00765225023341869,0.144539122568319,0.01170007096659,0.151189858603735,0.0133975470093232,0.144491133320234,0.00572037002258593,missense,"G63A,N78T",0.264268134759148,0.272657441691377
PSD95-PDZ2 binding CRIPT,2,KVMEIKLIKGPKGLGFSIAGGVGNQHIPGDNSIYVTKIIEGGAAHKDGRLQIGDKILAVNSVALEDVMHEDAVAALKRTYDVVYLKVAKP*,2,,FALSE,FALSE,763.333333333333,986,583,721,1883,2157,2088,0.0444424232907304,0.0386391515000796,0.138498300580948,0.0666986201409903,0.116122890834423,0.0646753273794058,0.0782083701744948,0.029700241864552,0.129097574821958,0.00453512925839763,0.145629704956006,0.00759577518319012,0.146080743894717,0.00780446381653402,0.136190791490858,0.00344485367006847,missense,"G63A,N78R",0.164277432885005,0.171567531402578
PSD95-PDZ2 binding CRIPT,2,KVMEIKLIKGPKGLGFSIAGGVGNQHIPGDNSIYVTKIIEGGAAHKDGRLQIGDKILAVNSVALEDVMHEDAVAALKSTYDVVYLKVAKP*,2,,FALSE,FALSE,337.666666666667,375,229,409,1345,1753,2383,0.143675816578026,0.0496799995005848,0.142120541861625,0.106522744872171,0.261636100174576,0.0843554757680576,0.169613498971527,0.0397204215303069,0.140744731859202,0.00583100846020953,0.146042213196343,0.0121310279018512,0.163640029995596,0.0101792953361679,0.146792634224514,0.00460706820198175,missense,"G63A,N78S",0.291993341204077,0.300687434277929
PSD95-PDZ2 binding CRIPT,2,KVMEIKLIKGPKGLGFSIAGGVGNQHIPGDNSIYVTKIIEGGAAHKDGRLQIGDKILAVNSVALEDVMHEDAVAALKMTYDVVYLKVAKP*,2,,FALSE,FALSE,287.666666666667,380,210,273,921,965,337,0.110368589915851,0.0639321721978008,0.211544077973334,0.109273658030048,-0.0837317841191147,0.106440188837454,0.0895868709658152,0.0489895441044805,0.136835417801118,0.00750380516732011,0.15394830737958,0.0124443075147059,0.121963995786277,0.0128442890985887,0.137510554151028,0.00568216957871722,missense,"G63A,N78M",0.180176054581602,0.1876409283375
PSD95-PDZ2 binding CRIPT,2,KVMEIKLIKGPKGLGFSIAGGVGNQHIPGDNSIYVTKIIEGGAAHKDGRLQIGDKILAVNSVALEDVMHEDAVAALKITYDVVYLKVAKP*,2,,FALSE,FALSE,108.666666666667,115,90,121,103,114,65,-0.153877519188343,0.104255514605728,-0.0855121257360336,0.168864014252575,-0.299429730818645,0.164268662609587,-0.172134050775191,0.0780557331882434,0.10582049603676,0.0122366101811724,0.120118939764798,0.0192305790746832,0.0959354175242483,0.0198225333442253,0.107154226350571,0.00905348111876266,missense,"G63A,N78I",-0.185513767052812,-0.182068960378759
PSD95-PDZ2 binding CRIPT,2,KVMEIKLIKGPKGLGFSIAGGVGNQHIPGDNSIYVTKIIEGGAAHKDGRLQIGDKILAVNSVALEDVMHEDAVAALKQTYDVVYLKVAKP*,2,,FALSE,FALSE,151.666666666667,196,113,146,580,683,435,0.151795171215721,0.0690000953317872,0.301541612928005,0.14858660511518,0.00454165450571818,0.144467663858995,0.150895478529067,0.0574251057201624,0.141697711449778,0.00809863413203494,0.164197410601085,0.0169213462782679,0.13261607727737,0.0174331186393924,0.144621579803083,0.00666058839171529,missense,"G63A,N78Q",0.265839568279014,0.27424615014697
PSD95-PDZ2 binding CRIPT,2,KVMEIKLIKGPKGLGFSIAGGVGNQHIPGDNSIYVTKIIEGGAAHKDGRLQIGDKILAVNSVALEDVMHEDAVAALKHTYDVVYLKVAKP*,2,,FALSE,FALSE,54,54,,,35,21,71,-0.240287697236,0.133582763671836,,,,,-0.240287697236,0.133582763671836,0.0956784170450283,0.0156787889077872,,,,,0.099249262471496,0.0154939167092118,missense,"G63A,N78H",-0.280741518247466,-0.278343560364951
PSD95-PDZ2 binding CRIPT,2,KVMEIKLIKGPKGLGFSIAGGVGNQHIPGDNSIYVTKIIEGGAAHKDGRLQIGDKILAVNSVALEDVMHEDAVAALKPTYDVVYLKVAKP*,2,,FALSE,FALSE,140.333333333333,224,103,94,517,406,373,0.107779565177337,0.0676096981224953,0.0357364914586033,0.156929321471357,0.207464960762374,0.1763117142045,0.108744737288235,0.0585664965893539,0.136531540480149,0.00793544133871905,0.133926980104108,0.0178714318681151,0.15710312149318,0.0212757855227845,0.139732625150061,0.00679297534474579,missense,"G63A,N78P",0.206944402605664,0.21470354365685
PSD95-PDZ2 binding CRIPT,2,KVMEIKLIKGPKGLGFSIAGGVGNQHIPGDNSIYVTKIIEGGAAHKDGRLQIGDKILAVNSVALEDVMHEDAVAALKLTYDVVYLKVAKP*,2,,FALSE,FALSE,514.333333333333,626,377,540,1396,1369,741,0.081914215625916,0.0437824076375619,0.025679044321771,0.0857110961495746,-0.260538392305972,0.0782652384120398,0.00449955016681761,0.0348991683077479,0.133495689562743,0.00513880015920613,0.132781617468319,0.00976095480957117,0.100628490702188,0.00944437772530971,0.127641497506053,0.0040478636024433,missense,"G63A,N78L",0.0612877098541334,0.0674456313986794
PSD95-PDZ2 binding CRIPT,2,KVMEIKLIKGPKGLGFSIAGGVGNQHIPGDNSIYVTKIIEGGAAHKDGRLQIGDKILAVNSVALEDVMHEDAVAALKETYDVVYLKVAKP*,2,,FALSE,FALSE,399,445,317,435,1278,1261,699,0.13825495766476,0.0638454064062735,0.22121094237292,0.0909949930122795,-0.0150757831337099,0.0853171891909632,0.116315506499849,0.0445666653286855,0.14010847834667,0.00749362134949526,0.155049189654962,0.0103626957837537,0.13024881315311,0.0102953466638545,0.140610738945322,0.00516917139329671,missense,"G63A,N78E",0.217522667515529,0.225398096557333
PSD95-PDZ2 binding CRIPT,2,KVMEIKLIKGPKGLGFSIAGGVGNQHIPGDNSIYVTKIIEGGAAHKDGRLQIGDKILAVNSVALEDVMHEDAVAALKDTYDVVYLKVAKP*,2,,FALSE,FALSE,82.3333333333333,114,59,74,407,446,370,0.198615295495871,0.07282895022928,0.236750526744293,0.201815253816849,0.125039505427438,0.198522068732709,0.194712865874566,0.0647577029290788,0.14719305250312,0.00854803198881094,0.156818869283651,0.022983133583436,0.147156724469952,0.0239559406188837,0.149703844395349,0.00751107723693974,missense,"G63A,N78D",0.32706345690156,0.336143079485207
PSD95-PDZ2 binding CRIPT,2,KVMEIKLIKGPKGLGFSIAGGVGNQHIPGDNSIYVTKIIEGGAAHKDGRLQIGDKILAVNSVALEDVMHEDAVAALKATYDVVYLKVAKP*,2,,FALSE,FALSE,421,559,338,366,1616,788,1403,0.151817446178149,0.052077479292784,0.0713343447405152,0.0872803361151367,0.147056066064428,0.0905772579010581,0.133895362451076,0.0401001639606923,0.141700325892122,0.00611240389281879,0.13798093639229,0.00993966306413013,0.149813494181343,0.0109300866425111,0.142649780632896,0.00465111353706554,missense,"G63A,N78A",0.242086138958308,0.250231596852765
PSD95-PDZ2 binding CRIPT,2,KVMEIKLIKGPKGLGFSIAGGVGNQHIPGDNSIYVTKIIEGGAAHKDGRLQIGDKILAVNSVALEDVMHEDAVAALKGTYDVVYLKVAKP*,2,,FALSE,FALSE,938.666666666667,1158,740,918,5540,3654,4486,0.304735270473027,0.0435840115011233,0.276989773982422,0.0600287717841637,0.272327226807549,0.0580867339346229,0.289008353928492,0.0301466721368979,0.15964849690951,0.00511551413743327,0.161401397001849,0.0068361992201892,0.164930143464609,0.0070094088670629,0.160640932368399,0.0034966339541865,missense,"G63A,N78G",0.458817922604893,0.469345936035441
PSD95-PDZ2 binding CRIPT,2,KVMEIKLIKGPKGLGFSIAGGVGNQHIPGDNSIYVTKIIEGGAAHKDGRLQIGDKILAVNSVALEDVMHEDAVAALKVTYDVVYLKVAKP*,2,,FALSE,FALSE,749,859,713,675,1465,1338,843,-0.000552897770664445,0.0461676512628192,-0.00280126294662915,0.0618577826198035,-0.086583528392253,0.0682765650613742,-0.0207031413700929,0.0325296322551008,0.123816413380406,0.00541875941641933,0.129538221867306,0.00704449071236357,0.121619871745541,0.00823903029377478,0.124718302980148,0.00377302728950864,missense,"G63A,N78V",0.0260732237078547,0.031844028662915
PSD95-PDZ2 binding CRIPT,2,KVMEIKLIKGPKGLGFSIAGGVGNQHIPGDNSIYVTKIIEGGAAHKDGRLQIGDKILAVNSVALEDVMHEDAVAALK*TYDVVYLKVAKP*,2,,FALSE,TRUE,71.3333333333333,69,80,65,2,2,1,-1.07045806233964,0.406605869532118,-1.16206954469852,0.355146163781158,-1.22157645656636,0.48723615752373,-1.14538629154906,0.234472615458508,-0.00175979694443813,0.0477238786039988,-0.00248161942141822,0.0404447709945388,-0.0153413404953018,0.0587954806814301,-0.00573076525395161,0.027195867750048,stop,"G63A,N78*",-1.5453914412041,-1.55689591435621
PSD95-PDZ2 binding CRIPT,2,KVMEIKLIKGPKGLGFSIAGGVGNQHIPGDNSIYVTKIIEGGAAHKDGRLQIGDKILAVNSVALEDVMHEDAVAALKYTYDVVYLKVAKP*,2,,FALSE,FALSE,260.333333333333,341,197,243,1125,525,421,0.159602071130121,0.0642812486756426,0.118491762091303,0.112740352182165,-0.0118616179429297,0.111716657130468,0.117255740169946,0.0499495128462956,0.142614017808604,0.00754477674372948,0.143351319462573,0.012839101730129,0.130636671041863,0.0134810080382601,0.140719794198944,0.00579351385188759,missense,"G63A,N78Y",0.21883640995853,0.22672628111066
PSD95-PDZ2 binding CRIPT,2,KVMEIKLIKGPKGLGFSIAGGVGNQHIPGDNSIYVTKIIEGGAAHKDGRLQIGDKILAVNSVALEDVMHEDAVAALKWTYDVVYLKVAKP*,2,,FALSE,FALSE,100.333333333333,164,80,57,75,107,59,-0.333261728060083,0.0913533400873368,-0.268492904266826,0.183426129636761,-0.332082936747004,0.238200804262599,-0.321622049623971,0.0773424213006756,0.0847659298114359,0.0107222645787544,0.099280714721656,0.0208889425373176,0.0919951086848861,0.0287440301157056,0.0898155028541795,0.00897074593145348,missense,"G63A,N78W",-0.394386024080825,-0.393237372331282
PSD95-PDZ2 binding CRIPT,2,KVMEIKLIKGPKGLGFSIAGGVGNQHIPGDNSIYVTKIIEGGAAHKDGRLQIGDKILAVNSVALEDVMHEDAVAALKCTYDVVYLKVAKP*,2,,FALSE,FALSE,154.666666666667,183,96,185,363,645,381,0.0329803426995354,0.0731888838138134,0.321840643198958,0.160083651299706,-0.0278210384226745,0.129663213925479,0.0598238135212215,0.0592155463500998,0.127752254983578,0.00859027787845719,0.16650910565638,0.0182306533959236,0.128710825055242,0.01564664459262,0.134058414665496,0.00686825693539947,missense,"G63A,N78C",0.138589592575409,0.145597301933856
PSD95-PDZ2 binding CRIPT,2,KVMEIKLIKGPKGLGFSIAGGVGNQHIPGDNSIYVTKIIEGGAAHKDGRLQIGDKILAVNSVALEDVMHEDAVAALKFTYDVVYLKVAKP*,2,,FALSE,FALSE,113,142,84,,340,120,322,0.114916434705314,0.0719138853049309,-0.224926382109235,0.1778065278906,,,0.067140195058348,0.0666675716331938,0.137369204469992,0.00844062958605008,0.104242159308111,0.0202489708048789,,,0.1349070226972,0.00773259793177865,missense,"G63A,N78F",0.148812414050754,0.155932503972359
PSD95-PDZ2 binding CRIPT,2,KVMEIKLIKGPKGLGFSIAGGVGNQHIPGDNSIYVTKIIEGGAAHKDGRLQIGDKILAVNSVGKEDVMHEDAVAALKKTYDVVYLKVAKP*,2,,FALSE,FALSE,127.666666666667,142,149,92,3,4,1,-1.15495068493323,0.335011816073847,-1.14253444568796,0.255032267962548,-1.31174150612341,0.474302269062604,-1.17256523113216,0.186565756224168,-0.0116768098695828,0.0393207881126038,-0.000256922419412442,0.029043595921591,-0.0262216853701873,0.0572347299501692,-0.00888317964163182,0.0216392759684895,missense,"L64K,N78K",-1.58336724192435,-1.59528918709058
PSD95-PDZ2 binding CRIPT,2,KVMEIKLIKGPKGLGFSIAGGVGNQHIPGDNSIYVTKIIEGGAAHKDGRLQIGDKILAVNSVGKEDVMHEDAVAALKTTYDVVYLKVAKP*,2,,FALSE,FALSE,306.666666666667,414,282,224,3,15,4,-1.43923000664609,0.329645910408165,-0.886900495127948,0.157834151568701,-1.11890770702232,0.26488897690426,-1.0188160618543,0.125396145437022,-0.0450430567825049,0.0386909845367623,0.0288551943461222,0.0179744757689316,-0.00295215634467966,0.0319645298974752,0.00894978591037464,0.0145443721903401,missense,"L64K,N78T",-1.36854106022039,-1.37810139833525
PSD95-PDZ2 binding CRIPT,2,KVMEIKLIKGPKGLGFSIAGGVGNQHIPGDNSIYVTKIIEGGAAHKDGRLQIGDKILAVNSVGKEDVMHEDAVAALKRTYDVVYLKVAKP*,2,,FALSE,FALSE,820.666666666667,1039,669,754,17,38,14,-1.21438008674212,0.147711653868502,-0.881612016169963,0.104904378387539,-1.17030449597457,0.134587066389785,-1.04413463298562,0.0721861835292863,-0.0186521188111373,0.0173371157817471,0.0294574571386803,0.0119467250188936,-0.00915428002796245,0.0162408128783126,0.00601315081223723,0.00837268734689643,missense,"L64K,N78R",-1.40391745924673,-1.41386669387658
PSD95-PDZ2 binding CRIPT,2,KVMEIKLIKGPKGLGFSIAGGVGNQHIPGDNSIYVTKIIEGGAAHKDGRLQIGDKILAVNSVGKEDVMHEDAVAALKSTYDVVYLKVAKP*,2,,FALSE,FALSE,598,715,581,498,14,32,41,-1.16952612111878,0.162232061420818,-0.941829163899106,0.105488056922427,-0.77016613444764,0.110979079616032,-0.916541561797731,0.0691626034128497,-0.0133875484477546,0.0190413955751124,0.022599805280866,0.0120131955233942,0.03913098563176,0.0133920035096934,0.0208123386963431,0.00802199016711069,missense,"L64K,N78S",-1.22563791195605,-1.23362730057152
PSD95-PDZ2 binding CRIPT,2,KVMEIKLIKGPKGLGFSIAGGVGNQHIPGDNSIYVTKIIEGGAAHKDGRLQIGDKILAVNSVGKEDVMHEDAVAALKMTYDVVYLKVAKP*,2,,FALSE,FALSE,275.666666666667,342,234,251,9,6,9,-1.09627344320361,0.205096732086556,-1.15512579655058,0.208656822135587,-1.00196312089085,0.18369641341115,-1.07737893638767,0.11442508480887,-0.00478978296969045,0.0240724797097463,-0.001690851190397,0.0237622653666681,0.0111597133277915,0.0221669076877514,0.00215723067846536,0.013271867453113,missense,"L64K,N78M",-1.45036809567497,-1.46082796708875
PSD95-PDZ2 binding CRIPT,2,KVMEIKLIKGPKGLGFSIAGGVGNQHIPGDNSIYVTKIIEGGAAHKDGRLQIGDKILAVNSVGKEDVMHEDAVAALKITYDVVYLKVAKP*,2,,FALSE,FALSE,135,138,167,100,2,5,2,-1.25564324752483,0.405646134095689,-1.11261339328896,0.231946331482934,-1.1534820469582,0.354507269632724,-1.14922734428674,0.175083554756836,-0.0234952315735703,0.0476112331630641,0.00315054818173008,0.0264145222912538,-0.0071242911593549,0.0427788968475769,-0.00617627895315548,0.0203074853371003,missense,"L64K,N78I",-1.55075835601238,-1.56232182822947
PSD95-PDZ2 binding CRIPT,2,KVMEIKLIKGPKGLGFSIAGGVGNQHIPGDNSIYVTKIIEGGAAHKDGRLQIGDKILAVNSVGKEDVMHEDAVAALKQTYDVVYLKVAKP*,2,,FALSE,FALSE,118,150,76,128,7,4,2,-0.943224601535958,0.228971708955583,-0.95789676748274,0.281982842827421,-1.21755247704016,0.3459047103916,-1.00514434582995,0.158098435203996,0.0131737657332202,0.0268747179043937,0.0207699937450963,0.0321127824699571,-0.0148557611579697,0.0417408137786952,0.0105355326304649,0.0183374255747928,missense,"L64K,N78Q",-1.34943824122861,-1.35878858002367
PSD95-PDZ2 binding CRIPT,2,KVMEIKLIKGPKGLGFSIAGGVGNQHIPGDNSIYVTKIIEGGAAHKDGRLQIGDKILAVNSVGKEDVMHEDAVAALKHTYDVVYLKVAKP*,2,,FALSE,FALSE,70.5,77,,64,1,3,0,-1.28495104084274,0.56749280146837,,,,,-1.28495104084274,0.56749280146837,-0.0269351267528127,0.0666073945196219,,,,,-0.0219185168894134,0.0658220114432473,missense,"L64K,N78H",-1.74039842779175,-1.75404663347654
PSD95-PDZ2 binding CRIPT,2,KVMEIKLIKGPKGLGFSIAGGVGNQHIPGDNSIYVTKIIEGGAAHKDGRLQIGDKILAVNSVGKEDVMHEDAVAALKPTYDVVYLKVAKP*,2,,FALSE,FALSE,269.666666666667,389,241,179,8,2,2,-1.07675449428698,0.212057216590744,-1.25920591120786,0.343160293847114,-1.13184106073469,0.357869485518426,-1.12811908332914,0.161085070128026,-0.00249881764337427,0.0248894411517568,-0.0135437073710228,0.0390797956292088,-0.00451284254704698,0.0431846202244281,-0.00372798676213013,0.0186838375779717,missense,"L64K,N78P",-1.52126481711894,-1.53250406372783
PSD95-PDZ2 binding CRIPT,2,KVMEIKLIKGPKGLGFSIAGGVGNQHIPGDNSIYVTKIIEGGAAHKDGRLQIGDKILAVNSVGKEDVMHEDAVAALKLTYDVVYLKVAKP*,2,,FALSE,FALSE,512.666666666667,721,457,360,11,8,8,-1.16021989970499,0.180004413873771,-1.11072582798626,0.184219111350589,-1.11273920486256,0.182344227876137,-1.12829203492096,0.105172858730163,-0.0122952647049629,0.0211273605218265,0.00336550797629026,0.0209792489156187,-0.00220779440854896,0.022003737534482,-0.00374804696664036,0.012198725856863,missense,"L64K,N78L",-1.52150647390489,-1.53274837707252
PSD95-PDZ2 binding CRIPT,2,KVMEIKLIKGPKGLGFSIAGGVGNQHIPGDNSIYVTKIIEGGAAHKDGRLQIGDKILAVNSVGKEDVMHEDAVAALKETYDVVYLKVAKP*,2,,FALSE,FALSE,218.666666666667,271,148,237,7,0,4,-1.10124874058373,0.228271384851926,,,-1.19753733796446,0.247602669998013,-1.14548798138125,0.167830823663858,-0.0053737403249081,0.0267925199210129,,,-0.0124405058352888,0.0298785666370207,-0.00574255999263459,0.0194662599545728,missense,"L64K,N78E",-1.5455335274246,-1.55703956254563
PSD95-PDZ2 binding CRIPT,2,KVMEIKLIKGPKGLGFSIAGGVGNQHIPGDNSIYVTKIIEGGAAHKDGRLQIGDKILAVNSVGKEDVMHEDAVAALKDTYDVVYLKVAKP*,2,,FALSE,FALSE,294,270,329,283,9,9,11,-1.03311845841934,0.205301121761773,-1.13737314542407,0.173436627479689,-0.981024161147532,0.169081874929331,-1.05099451444706,0.104286186271531,0.00262280266403435,0.0240964692012389,0.000330857003528556,0.0197513176146923,0.0136864474054396,0.0204033505261835,0.00521749103490385,0.012095883028606,missense,"L64K,N78D",-1.41350243553131,-1.42355703882433
PSD95-PDZ2 binding CRIPT,2,KVMEIKLIKGPKGLGFSIAGGVGNQHIPGDNSIYVTKIIEGGAAHKDGRLQIGDKILAVNSVGKEDVMHEDAVAALKATYDVVYLKVAKP*,2,,FALSE,FALSE,559,788,364,525,22,25,9,-1.04128314086796,0.139697070054865,-0.872521390225169,0.128943277284782,-1.16873415179382,0.169559063473907,-1.00216960295166,0.0827125558326437,0.00166450288723358,0.0163964332839177,0.0304927162010893,0.0146843239570564,-0.00896478436037498,0.0204609335471084,0.0108805653062437,0.00959361384396336,missense,"L64K,N78A",-1.34528177874432,-1.35458642510546
PSD95-PDZ2 binding CRIPT,2,KVMEIKLIKGPKGLGFSIAGGVGNQHIPGDNSIYVTKIIEGGAAHKDGRLQIGDKILAVNSVGKEDVMHEDAVAALKGTYDVVYLKVAKP*,2,,FALSE,FALSE,1142,1277,1066,1083,32,125,51,-1.10728992725563,0.115474771731468,-0.738175119479821,0.067726017710168,-0.923310245373641,0.0866470334913048,-0.860981029213774,0.04843841484769,-0.00608280254205119,0.0135534295023298,0.0457923440963075,0.00771277731820781,0.0206508677743615,0.0104558208685346,0.027256660108124,0.00561824553218605,missense,"L64K,N78G",-1.14800590181569,-1.15514187349145
PSD95-PDZ2 binding CRIPT,2,KVMEIKLIKGPKGLGFSIAGGVGNQHIPGDNSIYVTKIIEGGAAHKDGRLQIGDKILAVNSVGKEDVMHEDAVAALKVTYDVVYLKVAKP*,2,,FALSE,FALSE,560.333333333333,625,550,506,5,11,5,-1.40657999590523,0.25789570505453,-1.22257859853605,0.150743977735618,-1.33487365537943,0.211953833903215,-1.28735161566848,0.110904745836497,-0.0412108810423725,0.0302695662870722,-0.00937251414346602,0.0171670322816152,-0.029013074748214,0.0255767708413647,-0.022196953308768,0.0128635525079294,missense,"L64K,N78V",-1.74375263338604,-1.75743771220948
PSD95-PDZ2 binding CRIPT,2,KVMEIKLIKGPKGLGFSIAGGVGNQHIPGDNSIYVTKIIEGGAAHKDGRLQIGDKILAVNSVGKEDVMHEDAVAALK*TYDVVYLKVAKP*,2,,FALSE,TRUE,245.333333333333,277,188,271,2,5,5,-1.44179467516761,0.405163677378139,-1.14509938597715,0.228686299849898,-1.1744161185146,0.223963726571191,-1.19807566928367,0.148824337026091,-0.0453440753814766,0.0475546065682573,-0.000549023061882065,0.0260432632258895,-0.00965043537252983,0.0270260216850105,-0.0118420688955333,0.0172617470907444,stop,"L64K,N78*",-1.61901172733798,-1.63132551612135
PSD95-PDZ2 binding CRIPT,2,KVMEIKLIKGPKGLGFSIAGGVGNQHIPGDNSIYVTKIIEGGAAHKDGRLQIGDKILAVNSVGKEDVMHEDAVAALKYTYDVVYLKVAKP*,2,,FALSE,FALSE,177.666666666667,181,176,176,10,3,3,-0.898123494824396,0.197124847615509,-1.26711030272658,0.280642912507874,-1.19496941544324,0.285453809604322,-1.06237047696833,0.140436577182778,0.0184673433790258,0.0231368088912725,-0.0144438756325132,0.0319601884665594,-0.012130630969361,0.0344461175322648,0.00389802278206357,0.0162888726807762,missense,"L64K,N78Y",-1.42939751062752,-1.43962685017071
PSD95-PDZ2 binding CRIPT,2,KVMEIKLIKGPKGLGFSIAGGVGNQHIPGDNSIYVTKIIEGGAAHKDGRLQIGDKILAVNSVGKEDVMHEDAVAALKWTYDVVYLKVAKP*,2,,FALSE,FALSE,258.333333333333,329,223,223,6,20,4,-1.19424636164259,0.243943440321792,-0.8117145165094,0.146861273862026,-1.18173428035889,0.249071718845106,-0.96801404920719,0.11230404498892,-0.0162889963761317,0.0286319701817276,0.0374175272595682,0.0167248620288518,-0.0105335283792681,0.0300558388525071,0.0148421789929752,0.0130258535707535,missense,"L64K,N78W",-1.29755789685688,-1.30633790951141
PSD95-PDZ2 binding CRIPT,2,KVMEIKLIKGPKGLGFSIAGGVGNQHIPGDNSIYVTKIIEGGAAHKDGRLQIGDKILAVNSVGKEDVMHEDAVAALKCTYDVVYLKVAKP*,2,,FALSE,FALSE,390.333333333333,368,347,456,21,12,9,-0.889480298728546,0.148731153468631,-1.07308167818617,0.156149876290124,-1.15691973271735,0.169737880127838,-1.02850998233298,0.0909363101100659,0.0194818069471577,0.0174567758230775,0.00765250069427098,0.0177826670578124,-0.00753912159326187,0.0204825116072736,0.00782541333150394,0.0105474656756594,missense,"L64K,N78C",-1.38208590037763,-1.39179513836015
PSD95-PDZ2 binding CRIPT,2,KVMEIKLIKGPKGLGFSIAGGVGNQHIPGDNSIYVTKIIEGGAAHKDGRLQIGDKILAVNSVGKEDVMHEDAVAALKFTYDVVYLKVAKP*,2,,FALSE,FALSE,110.333333333333,106,90,135,2,4,0,-1.18516102489243,0.405936104651447,-1.00426821695149,0.273713597833759,,,-1.06080617455876,0.226943154763207,-0.0152226381638408,0.0476452673977829,0.0154891183036143,0.0311710639490372,,,0.00407946214276915,0.0263225452219644,missense,"L64K,N78F",-1.42721178750943,-1.43741709916604
PSD95-PDZ2 binding CRIPT,2,KVMEIKLIKGPKGLGFSIAGGVGNQHIPGDNSIYVTKIIEGGAAHKDGRLQIGDKILAVNSVGNEDVMHEDAVAALKKTYDVVYLKVAKP*,2,,FALSE,FALSE,106.333333333333,100,97,122,0,1,0,,,-1.40502071214093,0.466254709562016,,,-1.40502071214093,0.466254709562016,,,-0.0301493949238988,0.0530980392765302,,,-0.0358450852224867,0.0540796689382667,missense,"L64N,N78K",-1.90816589700535,-1.9236583883128
PSD95-PDZ2 binding CRIPT,2,KVMEIKLIKGPKGLGFSIAGGVGNQHIPGDNSIYVTKIIEGGAAHKDGRLQIGDKILAVNSVGNEDVMHEDAVAALKTTYDVVYLKVAKP*,2,,FALSE,FALSE,306,359,259,300,7,10,14,-1.10696940414981,0.224505597617462,-1.00462600794962,0.181078008983517,-0.931741811368012,0.155133171706464,-0.993765575918172,0.10431966748324,-0.00604518231337749,0.0263505244007985,0.0154483723334781,0.0206215337581353,0.0196334187039647,0.0187201406530921,0.0118553265052159,0.0120997664271171,missense,"L64N,N78T",-1.33353924350318,-1.34271480292619
PSD95-PDZ2 binding CRIPT,2,KVMEIKLIKGPKGLGFSIAGGVGNQHIPGDNSIYVTKIIEGGAAHKDGRLQIGDKILAVNSVGNEDVMHEDAVAALKRTYDVVYLKVAKP*,2,,FALSE,FALSE,443.333333333333,560,337,433,5,11,5,-1.15350983636571,0.258535877870483,-1.05618118709954,0.163325132504149,-1.19280758166198,0.221328428653851,-1.11444401379102,0.117151168597165,-0.0115076955323947,0.0303447042327916,0.00957716316117302,0.0185997999005656,-0.0118697594097286,0.026708016534128,-0.00214185107671452,0.0135880588089225,missense,"L64N,N78R",-1.50215731242666,-1.51318650820535
PSD95-PDZ2 binding CRIPT,2,KVMEIKLIKGPKGLGFSIAGGVGNQHIPGDNSIYVTKIIEGGAAHKDGRLQIGDKILAVNSVGNEDVMHEDAVAALKSTYDVVYLKVAKP*,2,,FALSE,FALSE,425.666666666667,543,293,441,7,5,18,-1.24550372166476,0.220915335978455,-1.30865969011102,0.241059970461474,-0.923971034561073,0.146786178069712,-1.08100541070551,0.109036925665334,-0.0223051417654598,0.0259291305561555,-0.019175604788294,0.0274524021249807,0.0205711294025182,0.0177128970494731,0.00173660537109566,0.0126469089128704,missense,"L64N,N78S",-1.45543519056991,-1.4659507650965
PSD95-PDZ2 binding CRIPT,2,KVMEIKLIKGPKGLGFSIAGGVGNQHIPGDNSIYVTKIIEGGAAHKDGRLQIGDKILAVNSVGNEDVMHEDAVAALKMTYDVVYLKVAKP*,2,,FALSE,FALSE,170.333333333333,228,155,128,2,2,1,-1.38978501741123,0.405266665509776,-1.34346694249028,0.335484267185897,-1.39745292242889,0.465340888428911,-1.3705868157975,0.225925312603112,-0.0392396317937411,0.0475666944239923,-0.0231395258298167,0.038205634024433,-0.03656460398111,0.0561533473930843,-0.0318511873029217,0.0262044883617966,missense,"L64N,N78M",-1.86005310064103,-1.87501668286368
PSD95-PDZ2 binding CRIPT,2,KVMEIKLIKGPKGLGFSIAGGVGNQHIPGDNSIYVTKIIEGGAAHKDGRLQIGDKILAVNSVGNEDVMHEDAVAALKITYDVVYLKVAKP*,2,,FALSE,FALSE,66,62,,70,5,5,0,-0.797077276917668,0.26716160214272,,,,,-0.797077276917668,0.26716160214272,0.0303272740837226,0.0313571171094515,,,,,0.0346686898361084,0.0309873781445922,missense,"L64N,N78I",-1.05871631952522,-1.06487072133143
PSD95-PDZ2 binding CRIPT,2,KVMEIKLIKGPKGLGFSIAGGVGNQHIPGDNSIYVTKIIEGGAAHKDGRLQIGDKILAVNSVGNEDVMHEDAVAALKQTYDVVYLKVAKP*,2,,FALSE,FALSE,210.333333333333,214,190,227,5,2,7,-1.12805332803142,0.264845047907124,-1.39930668459023,0.331483813609022,-1.04110496258551,0.202623991667354,-1.135405972503,0.144769486034761,-0.00851983085935061,0.0310852200184274,-0.0294986697878473,0.0377500541947979,0.00643641157430497,0.024450925498262,-0.00457317405146002,0.0167914354891499,missense,"L64N,N78Q",-1.53144643035999,-1.54279760452554
PSD95-PDZ2 binding CRIPT,2,KVMEIKLIKGPKGLGFSIAGGVGNQHIPGDNSIYVTKIIEGGAAHKDGRLQIGDKILAVNSVGNEDVMHEDAVAALKHTYDVVYLKVAKP*,2,,FALSE,FALSE,85.3333333333333,67,76,113,2,1,1,-1.06259967968772,0.40666309552163,-1.33810657508137,0.473063232272766,-1.36510303767712,0.468400100599077,-1.23574621846711,0.257570502895772,-0.000837447987361309,0.0477305952954711,-0.022529076233539,0.0538734077583846,-0.0326608973398873,0.0565225068802733,-0.0162113777449315,0.0298749315324899,missense,"L64N,N78H",-1.67164694014453,-1.68453935341738
PSD95-PDZ2 binding CRIPT,2,KVMEIKLIKGPKGLGFSIAGGVGNQHIPGDNSIYVTKIIEGGAAHKDGRLQIGDKILAVNSVGNEDVMHEDAVAALKPTYDVVYLKVAKP*,2,,FALSE,FALSE,354.333333333333,453,280,330,0,6,10,,,-1.17512672278461,0.20852531708389,-1.04562963063096,0.16843276854306,-1.09675916992273,0.131028183954905,,,-0.00396859754869022,0.0237472893026052,0.0058904134406518,0.0203250219345861,-9.06321141855848e-05,0.015197617663787,missense,"L64N,N78P",-1.47744714651097,-1.48820470080908
PSD95-PDZ2 binding CRIPT,2,KVMEIKLIKGPKGLGFSIAGGVGNQHIPGDNSIYVTKIIEGGAAHKDGRLQIGDKILAVNSVGNEDVMHEDAVAALKLTYDVVYLKVAKP*,2,,FALSE,FALSE,681.333333333333,788,700,556,13,13,17,-1.16502512346077,0.166630219716778,-1.16057571843915,0.144603774060376,-1.02967188433831,0.134628825507894,-1.10977383310323,0.0848152813577315,-0.0128592602898026,0.0195576133386166,-0.00231149943385475,0.0164677733374639,0.00781605740073248,0.0162458520105366,-0.00160016898686519,0.00983750349897963,missense,"L64N,N78L",-1.49563189775458,-1.50658935895613
PSD95-PDZ2 binding CRIPT,2,KVMEIKLIKGPKGLGFSIAGGVGNQHIPGDNSIYVTKIIEGGAAHKDGRLQIGDKILAVNSVGNEDVMHEDAVAALKETYDVVYLKVAKP*,2,,FALSE,FALSE,328.666666666667,406,269,311,9,8,10,-1.14210370288866,0.204975814757031,-1.11445478074876,0.185132611034414,-1.03024781059669,0.171680143013909,-1.08915247927454,0.107269425792127,-0.0101689422821617,0.0240582874799046,0.00294084721430118,0.0210832801266631,0.00774655955933604,0.0207168872344368,0.000791648114912114,0.0124419012077874,missense,"L64N,N78E",-1.46681869033765,-1.47745940488724
PSD95-PDZ2 binding CRIPT,2,KVMEIKLIKGPKGLGFSIAGGVGNQHIPGDNSIYVTKIIEGGAAHKDGRLQIGDKILAVNSVGNEDVMHEDAVAALKDTYDVVYLKVAKP*,2,,FALSE,FALSE,292,422,205,249,9,5,8,-1.15243023465199,0.204951307412696,-1.16884182463083,0.22651074862382,-1.0304563614158,0.191112433545272,-1.10970470298808,0.118949524246333,-0.0113809812250349,0.0240554110198887,-0.00325286050158977,0.0257955070057777,0.00772139343513391,0.0230618093936201,-0.00159215076492658,0.0137966453950647,missense,"L64N,N78D",-1.49553530563153,-1.50649170498561
PSD95-PDZ2 binding CRIPT,2,KVMEIKLIKGPKGLGFSIAGGVGNQHIPGDNSIYVTKIIEGGAAHKDGRLQIGDKILAVNSVGNEDVMHEDAVAALKATYDVVYLKVAKP*,2,,FALSE,FALSE,586.666666666667,663,459,638,8,12,29,-1.26833327568323,0.207538336122473,-1.14940182786682,0.148283188981196,-0.93314237712313,0.111281144571098,-1.05102508571067,0.0818000187214054,-0.0249846772719554,0.0243590540642759,-0.00103899393779544,0.0168867926287948,0.0194644104406687,0.0134284541177935,0.00521394515369078,0.00948777104204076,missense,"L64N,N78A",-1.4135451512602,-1.42360022413177
PSD95-PDZ2 binding CRIPT,2,KVMEIKLIKGPKGLGFSIAGGVGNQHIPGDNSIYVTKIIEGGAAHKDGRLQIGDKILAVNSVGNEDVMHEDAVAALKGTYDVVYLKVAKP*,2,,FALSE,FALSE,864,995,737,860,32,32,38,-1.04537511203634,0.12136857965839,-1.00628245304635,0.101139886241991,-0.919282006103385,0.108298625820697,-0.987295695127228,0.063131076722378,0.00118422271932744,0.014245193677656,0.0152597329803489,0.0115180169593263,0.0211369611410735,0.0130685493347363,0.0126057511209221,0.00732240910138927,missense,"L64N,N78G",-1.32449919604844,-1.33357537726883
PSD95-PDZ2 binding CRIPT,2,KVMEIKLIKGPKGLGFSIAGGVGNQHIPGDNSIYVTKIIEGGAAHKDGRLQIGDKILAVNSVGNEDVMHEDAVAALKVTYDVVYLKVAKP*,2,,FALSE,FALSE,681.333333333333,814,520,710,15,20,32,-1.19152857737536,0.15861368219266,-1.0064680008218,0.129575861042719,-0.938460130378051,0.105516857941672,-1.01306479181935,0.0727153600602694,-0.0159700063758388,0.0186167015311564,0.0152386024204497,0.0147563638883124,0.0188227095858771,0.0127328694450855,0.00961686073682921,0.0084340651539589,missense,"L64N,N78V",-1.3605050923686,-1.36997709023464
PSD95-PDZ2 binding CRIPT,2,KVMEIKLIKGPKGLGFSIAGGVGNQHIPGDNSIYVTKIIEGGAAHKDGRLQIGDKILAVNSVGNEDVMHEDAVAALK*TYDVVYLKVAKP*,2,,FALSE,TRUE,254.333333333333,342,194,227,4,4,4,-1.31292622124848,0.292648129929501,-1.21491580834162,0.248085441483128,-1.18634847265045,0.248634408793758,-1.2303871748076,0.150583739880962,-0.0302186113595273,0.0343485052060705,-0.00849985993458111,0.0282524771238893,-0.0110903295311323,0.030003068026125,-0.0155897962338217,0.0174658156437674,stop,"L64N,N78*",-1.66415901099106,-1.67696910866276
PSD95-PDZ2 binding CRIPT,2,KVMEIKLIKGPKGLGFSIAGGVGNQHIPGDNSIYVTKIIEGGAAHKDGRLQIGDKILAVNSVGNEDVMHEDAVAALKYTYDVVYLKVAKP*,2,,FALSE,FALSE,249.333333333333,275,206,267,4,8,5,-1.25467349782739,0.292779037432414,-1.04127164806869,0.191902335354276,-1.17055669453066,0.224303411057891,-1.12746452261414,0.130525316203419,-0.0233814107453322,0.0343638699960194,0.0112750919387697,0.0218542301684653,-0.00918471318671613,0.0270670118955423,-0.00365206597025053,0.015139291343511,missense,"L64N,N78Y",-1.52035023150031,-1.53157942397228
PSD95-PDZ2 binding CRIPT,2,KVMEIKLIKGPKGLGFSIAGGVGNQHIPGDNSIYVTKIIEGGAAHKDGRLQIGDKILAVNSVGNEDVMHEDAVAALKWTYDVVYLKVAKP*,2,,FALSE,FALSE,409.333333333333,598,290,340,8,14,24,-1.27702791741741,0.215146082371881,-0.981588905649906,0.152854164600025,-0.826166183596554,0.13196427674381,-0.960721513004842,0.0905998968845975,-0.0260051790839555,0.0252519854891827,0.0180718846275994,0.0174073446746254,0.032373379988066,0.0159243171183405,0.0156880212664266,0.01050844598216,missense,"L64N,N78W",-1.28736839329958,-1.29603639165837
PSD95-PDZ2 binding CRIPT,2,KVMEIKLIKGPKGLGFSIAGGVGNQHIPGDNSIYVTKIIEGGAAHKDGRLQIGDKILAVNSVGNEDVMHEDAVAALKCTYDVVYLKVAKP*,2,,FALSE,FALSE,217.333333333333,258,216,178,9,2,23,-1.02097246922904,0.20534625018259,-1.43448215496706,0.329331440903265,-0.6692467679079,0.158551928702008,-0.880989245472159,0.11727067583045,0.00404839377591372,0.024101765984778,-0.0335045242475142,0.0375049375919536,0.051309069245106,0.0191326869261511,0.0249359592356007,0.0136019201415359,missense,"L64N,N78C",-1.17596240214467,-1.1834057026003
PSD95-PDZ2 binding CRIPT,2,KVMEIKLIKGPKGLGFSIAGGVGNQHIPGDNSIYVTKIIEGGAAHKDGRLQIGDKILAVNSVGNEDVMHEDAVAALKFTYDVVYLKVAKP*,2,,FALSE,FALSE,192.333333333333,195,142,240,3,2,4,-1.2396883134971,0.334704359676812,-1.31944200073664,0.337454779355566,-1.20080205372026,0.247309130170765,-1.2415840216548,0.171352507442291,-0.0216225794754829,0.0392847015411409,-0.0204035163596937,0.0384300399777333,-0.0128344637326788,0.0298431447682294,-0.0168884893263115,0.0198747308803074,missense,"L64N,N78F",-1.67980381653118,-1.69278589921321
PSD95-PDZ2 binding CRIPT,2,KVMEIKLIKGPKGLGFSIAGGVGNQHIPGDNSIYVTKIIEGGAAHKDGRLQIGDKILAVNSVGTEDVMHEDAVAALKKTYDVVYLKVAKP*,2,,FALSE,FALSE,512,632,394,510,716,946,212,-0.120316435562571,0.0646740362467683,0.0385434287430895,0.0833530221477652,-0.369511760193759,0.0834532055709826,-0.144843924165484,0.0435773557774092,0.109759605628606,0.00759087875003631,0.134246639859006,0.00949241252271115,0.0874785192817584,0.0100704171071564,0.11031953703177,0.00505442395608423,missense,"L64T,N78K",-0.147382610147595,-0.143518623612363
PSD95-PDZ2 binding CRIPT,2,KVMEIKLIKGPKGLGFSIAGGVGNQHIPGDNSIYVTKIIEGGAAHKDGRLQIGDKILAVNSVGTEDVMHEDAVAALKTTYDVVYLKVAKP*,2,,FALSE,FALSE,324.333333333333,277,251,445,175,703,353,-0.310567591913307,0.0799191773537871,0.0976473367268202,0.101019838594491,-0.204133700317797,0.0853837435933081,-0.171182186387176,0.0505253986184719,0.0874295711399235,0.00938022149693122,0.140977513699325,0.0115043456878703,0.107434925173281,0.0103033778783218,0.10726463062086,0.00586030934213541,missense,"L64T,N78T",-0.18418377357748,-0.180724346143775
PSD95-PDZ2 binding CRIPT,2,KVMEIKLIKGPKGLGFSIAGGVGNQHIPGDNSIYVTKIIEGGAAHKDGRLQIGDKILAVNSVGTEDVMHEDAVAALKRTYDVVYLKVAKP*,2,,FALSE,FALSE,1121,1350,931,1082,1515,1000,2013,-0.144436086213243,0.0401357072843547,-0.146323441989674,0.0551131594327961,-0.0401801524400446,0.0544851369891321,-0.117628290568636,0.0278762635326926,0.106928649742632,0.00471078202665462,0.113193622781026,0.00627639923887362,0.127219433174268,0.00657479903698151,0.1134762074625,0.00323329517572063,missense,"L64T,N78R",-0.109355538679661,-0.105073516505526
PSD95-PDZ2 binding CRIPT,2,KVMEIKLIKGPKGLGFSIAGGVGNQHIPGDNSIYVTKIIEGGAAHKDGRLQIGDKILAVNSVGTEDVMHEDAVAALKSTYDVVYLKVAKP*,2,,FALSE,FALSE,377.333333333333,468,351,313,930,749,1385,0.0474745547197068,0.049413947234764,0.0091050557317263,0.085815720600243,0.113008596299676,0.0975386843053959,0.0500545467706568,0.0392098262478792,0.12945346017205,0.00579978154739845,0.130894137773048,0.00977286965584929,0.145704937540188,0.0117701318759183,0.132925302868864,0.00454784558552588,missense,"L64T,N78S",0.124939474763855,0.1317971269262
PSD95-PDZ2 binding CRIPT,2,KVMEIKLIKGPKGLGFSIAGGVGNQHIPGDNSIYVTKIIEGGAAHKDGRLQIGDKILAVNSVGTEDVMHEDAVAALKMTYDVVYLKVAKP*,2,,FALSE,FALSE,580.333333333333,708,484,549,694,313,224,-0.131785543653972,0.0639362758558629,-0.271420777146556,0.0794573612842081,-0.455372998766656,0.0861879114522998,-0.253946006797198,0.0431275627636026,0.10841346096306,0.00750428681919448,0.0989472825739987,0.00904876670144855,0.0771175214045626,0.0104004179585537,0.0976650707321357,0.00500225363634579,missense,"L64T,N78M",-0.2998256050451,-0.297637440557379
PSD95-PDZ2 binding CRIPT,2,KVMEIKLIKGPKGLGFSIAGGVGNQHIPGDNSIYVTKIIEGGAAHKDGRLQIGDKILAVNSVGTEDVMHEDAVAALKITYDVVYLKVAKP*,2,,FALSE,FALSE,209.666666666667,225,160,244,37,44,22,-0.606194450455722,0.111381005072988,-0.504375662484598,0.13934902432886,-0.764525109240118,0.146191493888083,-0.618295603267672,0.0747651421179746,0.0527314485442157,0.0130729385953312,0.072417904108399,0.0158693516981533,0.0398116961732311,0.0176411356627768,0.0554051103481999,0.00867181403413736,missense,"L64T,N78I",-0.808913445862461,-0.812321738124589
PSD95-PDZ2 binding CRIPT,2,KVMEIKLIKGPKGLGFSIAGGVGNQHIPGDNSIYVTKIIEGGAAHKDGRLQIGDKILAVNSVGTEDVMHEDAVAALKQTYDVVYLKVAKP*,2,,FALSE,FALSE,76,76,,,50,12,53,-0.236300074726807,0.120740511863634,,,,,-0.236300074726807,0.120740511863634,0.0961464496702491,0.0141714765145799,,,,,0.0997117764166109,0.0140043773823881,missense,"L64T,N78Q",-0.275169808678236,-0.272710600400157
PSD95-PDZ2 binding CRIPT,2,KVMEIKLIKGPKGLGFSIAGGVGNQHIPGDNSIYVTKIIEGGAAHKDGRLQIGDKILAVNSVGTEDVMHEDAVAALKPTYDVVYLKVAKP*,2,,FALSE,FALSE,349,433,294,320,194,286,365,-0.315203121955005,0.0635347680526524,-0.204685341417409,0.097220680443928,-0.216682146987136,0.0998450326746275,-0.267663353294036,0.0469406454941276,0.0868854927348828,0.00745716130750173,0.106547250391613,0.0110716897928,0.10592068625169,0.0120484422165896,0.096074031452431,0.00544452316729535,missense,"L64T,N78P",-0.318992181260548,-0.317014716982559
PSD95-PDZ2 binding CRIPT,2,KVMEIKLIKGPKGLGFSIAGGVGNQHIPGDNSIYVTKIIEGGAAHKDGRLQIGDKILAVNSVGTEDVMHEDAVAALKLTYDVVYLKVAKP*,2,,FALSE,FALSE,692.333333333333,800,569,708,686,436,701,-0.183965572763541,0.0472142808580514,-0.259102461074691,0.0709631537954468,-0.175729597904109,0.0676777676883929,-0.199127321656244,0.03399118914627,0.102289020660111,0.00554160374181899,0.100350117584972,0.00808142899179855,0.11086248864317,0.00816677256242302,0.104023347191882,0.0039425494652377,missense,"L64T,N78L",-0.223230141992031,-0.220199955436914
PSD95-PDZ2 binding CRIPT,2,KVMEIKLIKGPKGLGFSIAGGVGNQHIPGDNSIYVTKIIEGGAAHKDGRLQIGDKILAVNSVGTEDVMHEDAVAALKETYDVVYLKVAKP*,2,,FALSE,FALSE,253,286,203,270,1074,610,357,0.139526814616128,0.0670355394572318,0.123221539652473,0.11153623148862,-0.0719829088412265,0.106793667395019,0.0886911428946202,0.0505983179848691,0.14025775791024,0.00786805156278689,0.143889956198164,0.0127019740045139,0.123381749289917,0.0128869438592868,0.137406660985864,0.00586876706945286,missense,"L64T,N78E",0.178924497631515,0.186375612888821
PSD95-PDZ2 binding CRIPT,2,KVMEIKLIKGPKGLGFSIAGGVGNQHIPGDNSIYVTKIIEGGAAHKDGRLQIGDKILAVNSVGTEDVMHEDAVAALKDTYDVVYLKVAKP*,2,,FALSE,FALSE,289.333333333333,314,277,277,1002,898,730,0.199781695167272,0.0643806952420334,0.164381608848983,0.0963225833685343,0.111973670130376,0.104079718185639,0.172770961326676,0.0475997691955485,0.14732995440369,0.00755644892118103,0.148577349002998,0.0109694126622844,0.145580051526179,0.0125594477450381,0.147158860056339,0.00552097320808033,missense,"L64T,N78D",0.296405108661531,0.305147700764011
PSD95-PDZ2 binding CRIPT,2,KVMEIKLIKGPKGLGFSIAGGVGNQHIPGDNSIYVTKIIEGGAAHKDGRLQIGDKILAVNSVGTEDVMHEDAVAALKATYDVVYLKVAKP*,2,,FALSE,FALSE,593,700,526,553,1281,1329,1240,0.0359957468593848,0.0475628756677784,0.0844790546699147,0.0712249827157131,0.00662578809704117,0.0751183820330558,0.041326888069401,0.0349988058800562,0.128106177031561,0.00558251878419292,0.139477882824778,0.00811124660437579,0.132867572644481,0.0090646420866861,0.131913004475967,0.00405942030485025,missense,"L64T,N78A",0.11274474484881,0.119468339048906
PSD95-PDZ2 binding CRIPT,2,KVMEIKLIKGPKGLGFSIAGGVGNQHIPGDNSIYVTKIIEGGAAHKDGRLQIGDKILAVNSVGTEDVMHEDAVAALKGTYDVVYLKVAKP*,2,,FALSE,FALSE,1179,1287,1114,1136,2738,2927,3205,0.0560383717315605,0.0443304112517614,0.0845316573548257,0.0507934079375291,0.124221784981537,0.0531558166360059,0.0841700705499075,0.0282800436051696,0.13045860691017,0.00520312008156413,0.139483873326048,0.00578445710969706,0.147058048979766,0.00641438805775762,0.136882273584228,0.0032801285742807,missense,"L64T,N78G",0.172607424742056,0.179989095745587
PSD95-PDZ2 binding CRIPT,2,KVMEIKLIKGPKGLGFSIAGGVGNQHIPGDNSIYVTKIIEGGAAHKDGRLQIGDKILAVNSVGTEDVMHEDAVAALKVTYDVVYLKVAKP*,2,,FALSE,FALSE,907.666666666667,1084,741,898,841,549,844,-0.178754715647093,0.0492807745254864,-0.239500086332027,0.0637830796962447,-0.185226084364748,0.061622864375528,-0.196819158771828,0.0329528298770616,0.102900625978879,0.00578415088712726,0.10258247608485,0.00726374747843441,0.109716534104255,0.00743611876084808,0.104291064990941,0.00382211287904102,missense,"L64T,N78V",-0.220005059075883,-0.216939418841444
PSD95-PDZ2 binding CRIPT,2,KVMEIKLIKGPKGLGFSIAGGVGNQHIPGDNSIYVTKIIEGGAAHKDGRLQIGDKILAVNSVGTEDVMHEDAVAALKYTYDVVYLKVAKP*,2,,FALSE,FALSE,170.666666666667,247,121,144,167,323,182,-0.221371041021971,0.076887582266173,-0.013894957475857,0.146298833040987,-0.131038634385146,0.147228873104067,-0.168468851452899,0.0617789118184639,0.097898690465554,0.00902439909794752,0.128274849260543,0.0166608101186111,0.116255410826056,0.01776631768942,0.107579343270309,0.00716557501724177,missense,"L64T,N78Y",-0.180392563606379,-0.176891458998458
PSD95-PDZ2 binding CRIPT,2,KVMEIKLIKGPKGLGFSIAGGVGNQHIPGDNSIYVTKIIEGGAAHKDGRLQIGDKILAVNSVGTEDVMHEDAVAALKWTYDVVYLKVAKP*,2,,FALSE,FALSE,336,412,291,305,263,98,243,-0.242095179273776,0.0701717341335133,-0.49069646055576,0.107783281290281,-0.198657716212578,0.102333010110546,-0.286944179492689,0.050987551440836,0.095466270443581,0.00823615095638786,0.0739757195822016,0.0122745803654846,0.108095719970011,0.0123486699952767,0.0938376986577255,0.00591391324386504,missense,"L64T,N78W",-0.345932335095581,-0.344251026792424
PSD95-PDZ2 binding CRIPT,2,KVMEIKLIKGPKGLGFSIAGGVGNQHIPGDNSIYVTKIIEGGAAHKDGRLQIGDKILAVNSVGTEDVMHEDAVAALKCTYDVVYLKVAKP*,2,,FALSE,FALSE,598.333333333333,741,493,561,1807,1512,1662,0.076419001907116,0.0619674661404885,0.147038197422645,0.075288140676456,0.102942747771764,0.0760001381932196,0.104372358474828,0.0404898756369532,0.132850708926529,0.00727320497091958,0.14660224586255,0.00857396733740375,0.14449027727016,0.00917104485766295,0.1392254843237,0.00469631517900362,missense,"L64T,N78C",0.200835091902658,0.20852707265187
PSD95-PDZ2 binding CRIPT,2,KVMEIKLIKGPKGLGFSIAGGVGNQHIPGDNSIYVTKIIEGGAAHKDGRLQIGDKILAVNSVGTEDVMHEDAVAALKFTYDVVYLKVAKP*,2,,FALSE,FALSE,143,232,112,85,201,45,72,-0.141259263325633,0.0752850534123187,-0.511632504146717,0.16834447176301,-0.246456351780873,0.192625378791258,-0.207895526047405,0.0647291970746455,0.107301517724123,0.00883630812776858,0.071591480148069,0.0191714125141081,0.102327790577337,0.023244378650045,0.103006346010055,0.00750777091715584,missense,"L64T,N78F",-0.235481524413153,-0.232586018607306
PSD95-PDZ2 binding CRIPT,2,KVMEIKLIKGPKGLGFSIAGGVGNQHIPGDNSIYVTKIIEGGAAHKDGRLQIGDKILAVNSVGTEDVMHEDAVAALK*TYDVVYLKVAKP*,2,,FALSE,TRUE,167.333333333333,226,119,157,2,2,5,-1.38743111893909,0.405271817018965,-1.27097868000123,0.341952514372061,-1.03273942794442,0.239874898675602,-1.16381345292076,0.17672232123636,-0.0389633515593712,0.0475672990635649,-0.0148844143429082,0.0389422512340777,0.00744589254730914,0.0289460454715011,-0.00786808368959743,0.020497561591264,stop,"L64T,N78*",-1.57113881099945,-1.58292632772465
PSD95-PDZ2 binding CRIPT,2,KVMEIKLIKGPKGLGFSIAGGVGNQHIPGDNSIYVTKIIEGGAAHKDGRLQIGDKILAVNSVGREDVMHEDAVAALKKTYDVVYLKVAKP*,2,,FALSE,FALSE,728.666666666667,816,631,739,15,11,14,-1.168514385753,0.155213044938946,-1.22243877251975,0.152819279201829,-1.15527794297998,0.136424005285984,-1.18008791289866,0.0851074537923919,-0.0132687997050679,0.0182175641560388,-0.00935659047094753,0.0174033718541785,-0.00734100448865935,0.0164624789096953,-0.00975571589942684,0.00987139181842237,missense,"L64R,N78K",-1.59387831660307,-1.60591581113056
PSD95-PDZ2 binding CRIPT,2,KVMEIKLIKGPKGLGFSIAGGVGNQHIPGDNSIYVTKIIEGGAAHKDGRLQIGDKILAVNSVGREDVMHEDAVAALKTTYDVVYLKVAKP*,2,,FALSE,FALSE,852,1048,674,834,21,9,12,-1.07535872598212,0.137213887600203,-1.29562626268295,0.161918384905685,-1.15798336661176,0.147178528759418,-1.16425282983479,0.0853049342716287,-0.00233499443733644,0.0161049788143739,-0.0176913314345011,0.0184395966088807,-0.00766747180932387,0.0177602425656889,-0.00791904587306214,0.00989429706467485,missense,"L64R,N78T",-1.57175273083533,-1.58354699644654
PSD95-PDZ2 binding CRIPT,2,KVMEIKLIKGPKGLGFSIAGGVGNQHIPGDNSIYVTKIIEGGAAHKDGRLQIGDKILAVNSVGREDVMHEDAVAALKRTYDVVYLKVAKP*,2,,FALSE,FALSE,2336.66666666667,2630,2209,2171,50,149,39,-1.12019331452038,0.0862070561280405,-0.847369915599637,0.0601002788772316,-1.15727157107202,0.0824390454339188,-0.994733505088301,0.0423124435598315,-0.00759729048614304,0.0101182382984212,0.0333570175371202,0.00684434259409708,-0.00758157842834242,0.00994803695981746,0.0117430589227062,0.00490771008368855,missense,"L64R,N78R",-1.33489168351151,-1.3440821104513
PSD95-PDZ2 binding CRIPT,2,KVMEIKLIKGPKGLGFSIAGGVGNQHIPGDNSIYVTKIIEGGAAHKDGRLQIGDKILAVNSVGREDVMHEDAVAALKSTYDVVYLKVAKP*,2,,FALSE,FALSE,1401.33333333333,1671,1111,1422,44,35,52,-1.05479592382676,0.0914084038672086,-1.02099168533522,0.0948495135775816,-0.983812459045646,0.0815073196052948,-1.01692564470489,0.051207280923523,7.84893496779127e-05,0.0107287274887688,0.0135846155439249,0.0108016564637667,0.0133499795290903,0.00983560427781852,0.00916905047006368,0.00593939909405806,missense,"L64R,N78S",-1.36589967295344,-1.3754309740173
PSD95-PDZ2 binding CRIPT,2,KVMEIKLIKGPKGLGFSIAGGVGNQHIPGDNSIYVTKIIEGGAAHKDGRLQIGDKILAVNSVGREDVMHEDAVAALKMTYDVVYLKVAKP*,2,,FALSE,FALSE,605.666666666667,695,483,639,8,14,8,-1.26050269299161,0.205519065431746,-1.11601224949399,0.138914350814563,-1.20151139971532,0.174921253284061,-1.17346510617033,0.0961454992674886,-0.0240655912336665,0.0241220495433531,0.00276347949037162,0.0158198501899406,-0.0129200615236166,0.0211079966242728,-0.00898755380269098,0.011151665953518,missense,"L64R,N78M",-1.58462459322822,-1.59656036059099
PSD95-PDZ2 binding CRIPT,2,KVMEIKLIKGPKGLGFSIAGGVGNQHIPGDNSIYVTKIIEGGAAHKDGRLQIGDKILAVNSVGREDVMHEDAVAALKITYDVVYLKVAKP*,2,,FALSE,FALSE,457.333333333333,611,344,417,9,7,14,-1.22322955979952,0.193725563404414,-1.09177653976495,0.201870194178633,-1.00362818987338,0.149229340581674,-1.08703487110795,0.102014666651863,-0.0196907933841012,0.0227378303245896,0.00552349164830979,0.0229893903041255,0.010958787083539,0.0180077169474948,0.00103726396873893,0.0118324153863514,missense,"L64R,N78I",-1.46385986019301,-1.4744680480083
PSD95-PDZ2 binding CRIPT,2,KVMEIKLIKGPKGLGFSIAGGVGNQHIPGDNSIYVTKIIEGGAAHKDGRLQIGDKILAVNSVGREDVMHEDAVAALKQTYDVVYLKVAKP*,2,,FALSE,FALSE,163.333333333333,229,135,126,2,3,0,-1.08551363680295,0.40650080359863,-1.30557736067661,0.338667281068921,,,-1.21541351718973,0.260197660763665,-0.00352688999901461,0.0477115468738618,-0.0188245828125049,0.0385681221510137,,,-0.0138530407004992,0.0301796487285429,missense,"L64R,N78Q",-1.64323705279579,-1.65581715315706
PSD95-PDZ2 binding CRIPT,2,KVMEIKLIKGPKGLGFSIAGGVGNQHIPGDNSIYVTKIIEGGAAHKDGRLQIGDKILAVNSVGREDVMHEDAVAALKHTYDVVYLKVAKP*,2,,FALSE,FALSE,121,125,54,184,3,0,4,-1.12088349329571,0.335165554422948,,,-1.13141049990485,0.25349801838175,-1.12757986965438,0.202181795112001,-0.00767829769867175,0.0393388325897229,,,-0.004460886158832,0.0305899667181804,-0.00366544477291256,0.0234505396315942,missense,"L64R,N78H",-1.52051140026852,-1.53174236448589
PSD95-PDZ2 binding CRIPT,2,KVMEIKLIKGPKGLGFSIAGGVGNQHIPGDNSIYVTKIIEGGAAHKDGRLQIGDKILAVNSVGREDVMHEDAVAALKPTYDVVYLKVAKP*,2,,FALSE,FALSE,540,645,451,524,19,17,9,-0.905489538222056,0.147019446728344,-1.01342206759989,0.133250868794035,-1.12829917483651,0.172238406991222,-1.00519615597298,0.0856570841361912,0.0176027809434018,0.0172558704973056,0.0144466590827374,0.0151748812821726,-0.00408543813404055,0.0207842537432363,0.0105295233069657,0.00993514200994111,missense,"L64R,N78P",-1.34951063300317,-1.35886176760871
PSD95-PDZ2 binding CRIPT,2,KVMEIKLIKGPKGLGFSIAGGVGNQHIPGDNSIYVTKIIEGGAAHKDGRLQIGDKILAVNSVGREDVMHEDAVAALKLTYDVVYLKVAKP*,2,,FALSE,FALSE,1738.66666666667,2210,1310,1696,34,33,22,-1.19531286074599,0.101235047361161,-1.168626398364,0.091776483002824,-1.2202869875094,0.105802544984193,-1.1922460176625,0.0572007218586023,-0.0164141728124691,0.0118820938721163,-0.0032283273180253,0.0104516934611201,-0.015185738428713,0.0127673437071658,-0.0111659027931152,0.00663456269224373,missense,"L64R,N78L",-1.61086624073586,-1.62309048531915
PSD95-PDZ2 binding CRIPT,2,KVMEIKLIKGPKGLGFSIAGGVGNQHIPGDNSIYVTKIIEGGAAHKDGRLQIGDKILAVNSVGREDVMHEDAVAALKETYDVVYLKVAKP*,2,,FALSE,FALSE,1293.33333333333,1598,1221,1061,23,71,34,-1.25042873171533,0.126641035902485,-0.880744249860745,0.0822101212658253,-1.02708642431877,0.0943824275887491,-1.00313151929972,0.0556783944747261,-0.0228831968290708,0.0148640289690099,0.0295562801395526,0.00936225663436542,0.00812804854154725,0.0113892618851681,0.0107689951352997,0.00645799190540274,missense,"L64R,N78E",-1.34662581733095,-1.35594523885115
PSD95-PDZ2 binding CRIPT,2,KVMEIKLIKGPKGLGFSIAGGVGNQHIPGDNSIYVTKIIEGGAAHKDGRLQIGDKILAVNSVGREDVMHEDAVAALKDTYDVVYLKVAKP*,2,,FALSE,FALSE,450,568,339,443,15,11,7,-1.06035317901206,0.154379449863827,-1.07673009564788,0.161588474796294,-1.10406220212089,0.200031914110555,-1.07669144533921,0.0974745434564866,-0.000573773177029627,0.0181197239792217,0.00723701145693742,0.0184020257713387,-0.00116072813649004,0.0241381358098076,0.00223697097392152,0.0113058183261832,missense,"L64R,N78D",-1.44940749811474,-1.45985680957743
PSD95-PDZ2 binding CRIPT,2,KVMEIKLIKGPKGLGFSIAGGVGNQHIPGDNSIYVTKIIEGGAAHKDGRLQIGDKILAVNSVGREDVMHEDAVAALKATYDVVYLKVAKP*,2,,FALSE,FALSE,1336.33333333333,1680,1026,1303,27,35,34,-1.06095340543809,0.117582599569174,-1.04209586547948,0.0937152314995792,-1.07308671139094,0.0910530765316751,-1.05872507879755,0.0570907700273586,-0.000644222561155441,0.0138008280948798,0.0111812283754577,0.0106724821024289,0.00257712842174773,0.0109875043539685,0.00432084301782944,0.00662180966581661,missense,"L64R,N78A",-1.42430397436,-1.43447732011756
PSD95-PDZ2 binding CRIPT,2,KVMEIKLIKGPKGLGFSIAGGVGNQHIPGDNSIYVTKIIEGGAAHKDGRLQIGDKILAVNSVGREDVMHEDAVAALKGTYDVVYLKVAKP*,2,,FALSE,FALSE,2274.66666666667,2639,1872,2313,73,53,49,-1.05190895147477,0.0762310406487601,-1.10313042788337,0.0745909389830926,-1.1209463928106,0.0746310512462973,-1.09256191259979,0.0433817959995595,0.000417337183374514,0.00894733992395197,0.00423048766381504,0.00849456858359244,-0.0031981674607047,0.00900583518696021,0.000396196826773998,0.00503174148698127,missense,"L64R,N78G",-1.47158252448699,-1.48227560837178
PSD95-PDZ2 binding CRIPT,2,KVMEIKLIKGPKGLGFSIAGGVGNQHIPGDNSIYVTKIIEGGAAHKDGRLQIGDKILAVNSVGREDVMHEDAVAALKVTYDVVYLKVAKP*,2,,FALSE,FALSE,1799,2127,1378,1892,110,42,43,-0.876062207300357,0.0726621800601411,-1.09338390114465,0.0827963334048212,-1.10912240580714,0.079750746098059,-1.01483321566076,0.045060427623295,0.0210567064122174,0.00852845794942013,0.00534044204919522,0.00942901567088008,-0.00177135011822246,0.0096236360523176,0.00941174586308163,0.00522644159535378,missense,"L64R,N78V",-1.36297602436302,-1.37247518544714
PSD95-PDZ2 binding CRIPT,2,KVMEIKLIKGPKGLGFSIAGGVGNQHIPGDNSIYVTKIIEGGAAHKDGRLQIGDKILAVNSVGREDVMHEDAVAALK*TYDVVYLKVAKP*,2,,FALSE,TRUE,725.666666666667,961,622,594,32,9,9,-0.995802761526293,0.119914638775291,-1.23461237652267,0.166628145699262,-1.19020485706444,0.167786987409351,-1.10571456397917,0.0841910570721796,0.00700259627251432,0.0140745426777522,-0.01074294537574,0.0189759537940667,-0.0115556849277123,0.0202470946059486,-0.00112934493756681,0.00976510135051107,stop,"L64R,N78*",-1.48996007988053,-1.50085519018528
PSD95-PDZ2 binding CRIPT,2,KVMEIKLIKGPKGLGFSIAGGVGNQHIPGDNSIYVTKIIEGGAAHKDGRLQIGDKILAVNSVGREDVMHEDAVAALKYTYDVVYLKVAKP*,2,,FALSE,FALSE,380,447,356,337,28,21,7,-0.835637860306174,0.131437759409706,-0.916554348839281,0.133101088976172,-1.14316357108734,0.191400993514328,-0.927159091717589,0.084028445779877,0.0258013664704114,0.0154270268682261,0.0254781528776427,0.0151578240503879,-0.00587914598825315,0.0230966303358349,0.0195808390648489,0.00974624049039963,missense,"L64R,N78Y",-1.24047326633568,-1.24862574157883
PSD95-PDZ2 binding CRIPT,2,KVMEIKLIKGPKGLGFSIAGGVGNQHIPGDNSIYVTKIIEGGAAHKDGRLQIGDKILAVNSVGREDVMHEDAVAALKWTYDVVYLKVAKP*,2,,FALSE,FALSE,1142.66666666667,1246,1093,1089,82,18,41,-0.805242367212476,0.089912901704352,-1.27639945152194,0.115974372243205,-0.983235711135751,0.0898660664231032,-0.9825503130794,0.0557390493817019,0.0293689264374663,0.0105531983854769,-0.015501742882894,0.0132073985445107,0.0134195765203453,0.0108442661545256,0.0131561556205854,0.00646502711002687,missense,"L64R,N78W",-1.31786870620027,-1.32687199774094
PSD95-PDZ2 binding CRIPT,2,KVMEIKLIKGPKGLGFSIAGGVGNQHIPGDNSIYVTKIIEGGAAHKDGRLQIGDKILAVNSVGREDVMHEDAVAALKCTYDVVYLKVAKP*,2,,FALSE,FALSE,600,679,516,605,21,20,8,-1.03433479833806,0.134253417680452,-1.03895232105342,0.121642970621656,-1.23010143280163,0.175404683137959,-1.07724263503099,0.0801758314587555,0.00248003920936676,0.0157575044721476,0.0115392216396099,0.013852950113576,-0.0163700615124329,0.0211663327928777,0.00217303991769326,0.00929938579325611,missense,"L64R,N78C",-1.450177648467,-1.46063542627438
PSD95-PDZ2 binding CRIPT,2,KVMEIKLIKGPKGLGFSIAGGVGNQHIPGDNSIYVTKIIEGGAAHKDGRLQIGDKILAVNSVGREDVMHEDAVAALKFTYDVVYLKVAKP*,2,,FALSE,FALSE,557.666666666667,626,505,542,21,12,29,-1.01086463084686,0.138613113448737,-1.14890883333355,0.149727702991069,-0.773368505275481,0.143175318990332,-0.973542086231839,0.0829211386639653,0.00523476438206198,0.0162692078369698,-0.000982850712743288,0.0170512968365995,0.038744550985571,0.0172771695445112,0.0142009963817533,0.00961780682310704,missense,"L64R,N78F",-1.30528195216008,-1.31414687617562
PSD95-PDZ2 binding CRIPT,2,KVMEIKLIKGPKGLGFSIAGGVGNQHIPGDNSIYVTKIIEGGAAHKDGRLQIGDKILAVNSVGSEDVMHEDAVAALKKTYDVVYLKVAKP*,2,,FALSE,FALSE,452.666666666667,613,312,433,18,11,12,-1.04394451428603,0.142936945786297,-1.12998313864032,0.202046311098502,-1.05787921193779,0.155985069418985,-1.06734511970445,0.0934372483254864,0.0013521339042924,0.0167767018626197,0.00117244608007794,0.0230094468589155,0.00441223902777246,0.0188229403626902,0.00332102693250269,0.0108375429830866,missense,"L64S,N78K",-1.43634833520343,-1.44665408590005
PSD95-PDZ2 binding CRIPT,2,KVMEIKLIKGPKGLGFSIAGGVGNQHIPGDNSIYVTKIIEGGAAHKDGRLQIGDKILAVNSVGSEDVMHEDAVAALKTTYDVVYLKVAKP*,2,,FALSE,FALSE,850.333333333333,1056,648,847,39,65,20,-0.985697482499456,0.098201933132858,-0.965802448911194,0.105400649613105,-1.07723010651367,0.117356689505256,-1.00392812984546,0.0612772969512762,0.00818866648367789,0.0115260931695437,0.0198696785860492,0.0120032414003618,0.00207713903439943,0.014161598773192,0.0106765983536623,0.00710739401575117,missense,"L64S,N78T",-1.34773888221872,-1.35707053977955
PSD95-PDZ2 binding CRIPT,2,KVMEIKLIKGPKGLGFSIAGGVGNQHIPGDNSIYVTKIIEGGAAHKDGRLQIGDKILAVNSVGSEDVMHEDAVAALKRTYDVVYLKVAKP*,2,,FALSE,FALSE,2311,2937,1934,2062,62,78,110,-1.08083196405087,0.0807648836820812,-1.01579325612647,0.0644566453579251,-0.909666761578855,0.0630007486272452,-0.989835171572174,0.039346156018524,-0.00297739576190277,0.00947948318784726,0.014176623286992,0.0073404545126493,0.0222972463846038,0.0076023900148429,0.0123112038646634,0.00456365812041658,missense,"L64S,N78R",-1.32804748207013,-1.33716266997594
PSD95-PDZ2 binding CRIPT,2,KVMEIKLIKGPKGLGFSIAGGVGNQHIPGDNSIYVTKIIEGGAAHKDGRLQIGDKILAVNSVGSEDVMHEDAVAALKSTYDVVYLKVAKP*,2,,FALSE,FALSE,1040,1302,872,946,95,69,108,-0.804955210403661,0.0672924384552521,-0.842526065415061,0.0790289284099921,-0.681277230459512,0.0781519634007119,-0.778822532806661,0.0428480638158332,0.0294026304189163,0.00789820414422679,0.0339086450962108,0.00899997589008313,0.0498573362043217,0.00943070866845221,0.0367860100429186,0.00496983528162684,missense,"L64S,N78S",-1.03320985992111,-1.03908386650556
PSD95-PDZ2 binding CRIPT,2,KVMEIKLIKGPKGLGFSIAGGVGNQHIPGDNSIYVTKIIEGGAAHKDGRLQIGDKILAVNSVGSEDVMHEDAVAALKMTYDVVYLKVAKP*,2,,FALSE,FALSE,592.666666666667,636,533,609,28,17,15,-0.923111842606481,0.119221568235308,-1.08771835909462,0.129146398426763,-1.08609061144728,0.137025055999931,-1.02415987728131,0.0738071721283328,0.0155344273406052,0.0139931960549103,0.00598564555733312,0.014707455807853,0.00100792929163457,0.0165350085549089,0.00832997068227438,0.00856070159102383,missense,"L64S,N78M",-1.37600771171065,-1.38565013151904
PSD95-PDZ2 binding CRIPT,2,KVMEIKLIKGPKGLGFSIAGGVGNQHIPGDNSIYVTKIIEGGAAHKDGRLQIGDKILAVNSVGSEDVMHEDAVAALKITYDVVYLKVAKP*,2,,FALSE,FALSE,533.333333333333,668,356,576,12,12,12,-1.17246685816745,0.169481574012066,-1.07571371799001,0.152751294526152,-1.1389330336813,0.146895091178375,-1.12649911363923,0.0897971989420951,-0.0137327067163216,0.0198922806330212,0.00735275862193271,0.0173956296203624,-0.00536864101753548,0.0177260397493271,-0.00354009069861799,0.0104153431392338,missense,"L64S,N78I",-1.51900131283729,-1.530215676503
PSD95-PDZ2 binding CRIPT,2,KVMEIKLIKGPKGLGFSIAGGVGNQHIPGDNSIYVTKIIEGGAAHKDGRLQIGDKILAVNSVGSEDVMHEDAVAALKQTYDVVYLKVAKP*,2,,FALSE,FALSE,217.666666666667,287,190,176,43,5,8,-0.489289532836321,0.114830542997018,-1.12374086972452,0.233694041138197,-1.05478517950751,0.237934552039896,-0.682524781098099,0.0945704276252413,0.0664527361958149,0.013477815507993,0.00188332842243011,0.0266135550388399,0.00478560032531408,0.0287119010809971,0.0479553353603839,0.0109689774975734,missense,"L64S,N78Q",-0.898657729308693,-0.903052590018512
PSD95-PDZ2 binding CRIPT,2,KVMEIKLIKGPKGLGFSIAGGVGNQHIPGDNSIYVTKIIEGGAAHKDGRLQIGDKILAVNSVGSEDVMHEDAVAALKHTYDVVYLKVAKP*,2,,FALSE,FALSE,199.333333333333,221,193,184,8,10,11,-1.0879424330604,0.244270740771495,-0.96205101766187,0.178515229781967,-0.861051397689309,0.19333718182388,-0.954144092412775,0.115553363331919,-0.00381196108733418,0.0286703858763821,0.0202968992440602,0.0203296792247435,0.0281637315463692,0.0233302729352027,0.0164509191434708,0.0134027335392786,missense,"L64S,N78H",-1.27817808574936,-1.28674505408033
PSD95-PDZ2 binding CRIPT,2,KVMEIKLIKGPKGLGFSIAGGVGNQHIPGDNSIYVTKIIEGGAAHKDGRLQIGDKILAVNSVGSEDVMHEDAVAALKPTYDVVYLKVAKP*,2,,FALSE,FALSE,150.666666666667,179,160,113,3,3,4,-1.05036094071405,0.335553166884988,-1.21277427648151,0.288048230090853,-0.996123723864608,0.276447612605789,-1.08703960585287,0.171451634895565,0.000599029291525902,0.0393843271865055,-0.00825597790939622,0.0328035211682184,0.0118643616789988,0.0333593269206412,0.00103671479801234,0.0198862284153367,missense,"L64S,N78P",-1.46386647582012,-1.4744747363617
PSD95-PDZ2 binding CRIPT,2,KVMEIKLIKGPKGLGFSIAGGVGNQHIPGDNSIYVTKIIEGGAAHKDGRLQIGDKILAVNSVGSEDVMHEDAVAALKLTYDVVYLKVAKP*,2,,FALSE,FALSE,1128.33333333333,1383,1043,959,43,32,34,-0.972171249721036,0.0932826249908099,-1.09608331849229,0.0943681096774672,-0.918930559026006,0.101717433290736,-0.999246010207858,0.0555671702266515,0.00977625864468029,0.0109487073466167,0.00503302688445975,0.0107468332037075,0.0211793707601658,0.0122743874641916,0.0112196652111937,0.00644509129466267,missense,"L64S,N78L",-1.34119678583699,-1.35045652543687
PSD95-PDZ2 binding CRIPT,2,KVMEIKLIKGPKGLGFSIAGGVGNQHIPGDNSIYVTKIIEGGAAHKDGRLQIGDKILAVNSVGSEDVMHEDAVAALKETYDVVYLKVAKP*,2,,FALSE,FALSE,777.333333333333,907,658,767,41,21,78,-0.915187204216951,0.101785233843211,-1.07084496016878,0.120377530838444,-0.722032593703779,0.08754854288888,-0.866340843231694,0.0581238288726855,0.016464552822851,0.0119466700006142,0.00790722271359301,0.0137088392447031,0.0449393285086875,0.0105646072907875,0.0266349892451486,0.00674163146965749,missense,"L64S,N78E",-1.15549490735323,-1.16271320646294
PSD95-PDZ2 binding CRIPT,2,KVMEIKLIKGPKGLGFSIAGGVGNQHIPGDNSIYVTKIIEGGAAHKDGRLQIGDKILAVNSVGSEDVMHEDAVAALKDTYDVVYLKVAKP*,2,,FALSE,FALSE,571,634,523,556,45,43,51,-0.819828701410957,0.0991639399575634,-0.837683307946531,0.101899161119389,-0.758187634822155,0.0957858716558901,-0.803545295719971,0.0570736511952222,0.0276569087448376,0.01163900520638,0.0344601482145649,0.0116044847342033,0.0405764482322822,0.011558617478473,0.0339184811876134,0.00661982409708012,missense,"L64S,N78D",-1.06775376531445,-1.07400751672289
PSD95-PDZ2 binding CRIPT,2,KVMEIKLIKGPKGLGFSIAGGVGNQHIPGDNSIYVTKIIEGGAAHKDGRLQIGDKILAVNSVGSEDVMHEDAVAALKATYDVVYLKVAKP*,2,,FALSE,FALSE,819,1013,624,820,77,78,52,-0.80331607117365,0.0752774809893104,-0.768546547253112,0.0859810084823951,-0.849755110448769,0.0910808026428223,-0.805385911487759,0.0480968418024144,0.0295950183982589,0.00883541934228006,0.0423335838270431,0.00979169297769131,0.0295268706073094,0.0109908501032672,0.0337049929604208,0.00557862736463104,missense,"L64S,N78A",-1.07032556755075,-1.07660759105456
PSD95-PDZ2 binding CRIPT,2,KVMEIKLIKGPKGLGFSIAGGVGNQHIPGDNSIYVTKIIEGGAAHKDGRLQIGDKILAVNSVGSEDVMHEDAVAALKGTYDVVYLKVAKP*,2,,FALSE,FALSE,2507.33333333333,2932,2206,2384,171,116,144,-0.842328734423045,0.0582519772910826,-0.910183248008449,0.0604411334008143,-0.866768667052951,0.0527203194677397,-0.871812488773853,0.0328226728505729,0.0250160495627248,0.00683711303991131,0.0262037068617902,0.00688315980389593,0.0274738205140497,0.00636183599455741,0.026000347335053,0.00380701630466195,missense,"L64S,N78G",-1.1631401696007,-1.17044251389098
PSD95-PDZ2 binding CRIPT,2,KVMEIKLIKGPKGLGFSIAGGVGNQHIPGDNSIYVTKIIEGGAAHKDGRLQIGDKILAVNSVGSEDVMHEDAVAALKVTYDVVYLKVAKP*,2,,FALSE,FALSE,2244.33333333333,2760,1847,2126,86,92,56,-1.04932611025376,0.0726487864332691,-0.939382311746064,0.0663875079098864,-1.07100125384266,0.0726558091993476,-1.01492574748689,0.0406288592574982,0.000720488736564981,0.00852688592139298,0.022878457805037,0.00756034508644732,0.00282878355262922,0.00876747991750974,0.00940101333765996,0.00471243552702965,missense,"L64S,N78V",-1.36310531455032,-1.37260589693521
PSD95-PDZ2 binding CRIPT,2,KVMEIKLIKGPKGLGFSIAGGVGNQHIPGDNSIYVTKIIEGGAAHKDGRLQIGDKILAVNSVGSEDVMHEDAVAALK*TYDVVYLKVAKP*,2,,FALSE,TRUE,535.333333333333,688,397,521,21,14,7,-1.01043845173324,0.13399394975758,-1.06180882792083,0.14356386356746,-1.20951278751396,0.186388295401926,-1.07226341474321,0.0867109150137963,0.00528478559868963,0.0157270503725376,0.00893627592242814,0.0163493462051165,-0.0138856003788005,0.0224917409193198,0.00275056670554506,0.0100573731076845,stop,"L64S,N78*",-1.44322042790242,-1.45360172424458
PSD95-PDZ2 binding CRIPT,2,KVMEIKLIKGPKGLGFSIAGGVGNQHIPGDNSIYVTKIIEGGAAHKDGRLQIGDKILAVNSVGSEDVMHEDAVAALKYTYDVVYLKVAKP*,2,,FALSE,FALSE,245,244,243,248,9,5,5,-1.002446289611,0.196972511623042,-1.2074372915438,0.222274233054763,-1.02090160833153,0.24157544631341,-1.07315635368442,0.125838097880236,0.00622283643239721,0.0231189290106405,-0.00764819115672818,0.0253130439539992,0.00887437909046147,0.0291512529755885,0.00264699704430095,0.014595633102724,missense,"L64S,N78Y",-1.44446808773783,-1.45486309973719
PSD95-PDZ2 binding CRIPT,2,KVMEIKLIKGPKGLGFSIAGGVGNQHIPGDNSIYVTKIIEGGAAHKDGRLQIGDKILAVNSVGSEDVMHEDAVAALKWTYDVVYLKVAKP*,2,,FALSE,FALSE,1134,1372,953,1077,39,38,45,-0.976049281959967,0.106755452890311,-1.01339251386271,0.0951528106471789,-0.940041302286474,0.092200173503749,-0.975696799608179,0.0562697819561483,0.00932108877709796,0.0125300313050442,0.0144500247227307,0.0108361965539442,0.0186319073209791,0.0111259261784162,0.0139510767913243,0.00652658539851638,missense,"L64S,N78W",-1.30829262759644,-1.31719064828709
PSD95-PDZ2 binding CRIPT,2,KVMEIKLIKGPKGLGFSIAGGVGNQHIPGDNSIYVTKIIEGGAAHKDGRLQIGDKILAVNSVGSEDVMHEDAVAALKCTYDVVYLKVAKP*,2,,FALSE,FALSE,685.666666666667,796,574,687,130,29,30,-0.60701570188006,0.0745888561747776,-0.921000720083266,0.113455723292029,-0.927411766714154,0.116680660793758,-0.751859489728176,0.0549748037181769,0.0526350571583178,0.00875459452022257,0.0249717910326911,0.0129205696542268,0.0201559313559187,0.0140800214262871,0.0399133831575461,0.00637638424675207,missense,"L64S,N78C",-0.995535720809493,-1.00099557157795
PSD95-PDZ2 binding CRIPT,2,KVMEIKLIKGPKGLGFSIAGGVGNQHIPGDNSIYVTKIIEGGAAHKDGRLQIGDKILAVNSVGSEDVMHEDAVAALKFTYDVVYLKVAKP*,2,,FALSE,FALSE,417,529,350,372,22,8,20,-0.796638419780828,0.144436885644408,-1.1488097579243,0.184045093063704,-0.895866107832626,0.133029513608945,-0.916103840176201,0.0863985692003297,0.0303787833370129,0.0169527518241812,-0.000971567802642764,0.0209594313574422,0.0239625909166093,0.0160528607671606,0.0208631088867434,0.0100211449305957,missense,"L64S,N78F",-1.22502630497928,-1.23300897013424
PSD95-PDZ2 binding CRIPT,2,KVMEIKLIKGPKGLGFSIAGGVGNQHIPGDNSIYVTKIIEGGAAHKDGRLQIGDKILAVNSVGMEDVMHEDAVAALKKTYDVVYLKVAKP*,2,,FALSE,FALSE,159.666666666667,145,89,245,221,175,327,-0.0118436315702592,0.095127107540447,0.0350981744863126,0.16794985267422,-0.0632196705189055,0.114342293307344,-0.0220276924720236,0.067048264325367,0.122491204745759,0.0111651967479806,0.133854287262684,0.019126472485737,0.124439221732244,0.013797847293168,0.124564671748945,0.00777675348525131,missense,"L64M,N78K",0.024222493345954,0.0299729530254144
PSD95-PDZ2 binding CRIPT,2,KVMEIKLIKGPKGLGFSIAGGVGNQHIPGDNSIYVTKIIEGGAAHKDGRLQIGDKILAVNSVGMEDVMHEDAVAALKTTYDVVYLKVAKP*,2,,FALSE,FALSE,259,348,227,202,381,493,826,-0.106865828127633,0.0681715568304824,0.0509587558413675,0.106109414085461,0.214155239150949,0.120481970314743,-0.0099651925909909,0.0517862278773456,0.111338321541177,0.00800138745209766,0.135660522683942,0.0120839569470773,0.157910446909561,0.0145387308571329,0.125963769681375,0.00600654964278915,missense,"L64M,N78T",0.0410768334599062,0.0470125746918459
PSD95-PDZ2 binding CRIPT,2,KVMEIKLIKGPKGLGFSIAGGVGNQHIPGDNSIYVTKIIEGGAAHKDGRLQIGDKILAVNSVGMEDVMHEDAVAALKRTYDVVYLKVAKP*,2,,FALSE,FALSE,500,608,416,476,757,606,774,-0.0703833388419225,0.05424847663891,-0.111666240362553,0.0811612953097077,-0.0253608847831552,0.0806290808870539,-0.0693635080938376,0.0393617479129579,0.115620320450456,0.00636721677566119,0.117140455736216,0.00924281419084674,0.129007695296812,0.00972962596156538,0.119074313828152,0.00456546658362738,missense,"L64M,N78R",-0.0419175227311348,-0.0368941472790555
PSD95-PDZ2 binding CRIPT,2,KVMEIKLIKGPKGLGFSIAGGVGNQHIPGDNSIYVTKIIEGGAAHKDGRLQIGDKILAVNSVGMEDVMHEDAVAALKSTYDVVYLKVAKP*,2,,FALSE,FALSE,345.666666666667,411,283,343,1101,1354,1538,0.140962441397537,0.0536591658776338,0.266941716620815,0.0940689898751494,0.23511628758766,0.0928590337647495,0.18461405562266,0.0416563640659273,0.140426259359359,0.0062980485778102,0.160257103692853,0.0107127688292655,0.160439846461283,0.0112054317839613,0.148532509706619,0.00483161313260177,missense,"L64M,N78S",0.312952884100682,0.321877387657583
PSD95-PDZ2 binding CRIPT,2,KVMEIKLIKGPKGLGFSIAGGVGNQHIPGDNSIYVTKIIEGGAAHKDGRLQIGDKILAVNSVGMEDVMHEDAVAALKMTYDVVYLKVAKP*,2,,FALSE,FALSE,224.333333333333,229,247,197,223,278,277,-0.131528327413433,0.093617789074817,-0.117917992532707,0.107998462650848,-0.0496944923624264,0.126176247883914,-0.107514923909259,0.0617039473898457,0.108443650779682,0.0109880460066217,0.116428493421476,0.0122990856586229,0.126071324232711,0.015225867436886,0.114649230511005,0.00715688008848571,missense,"L64M,N78M",-0.0952246269237757,-0.0907872621346006
PSD95-PDZ2 binding CRIPT,2,KVMEIKLIKGPKGLGFSIAGGVGNQHIPGDNSIYVTKIIEGGAAHKDGRLQIGDKILAVNSVGMEDVMHEDAVAALKITYDVVYLKVAKP*,2,,FALSE,FALSE,81.6666666666667,102,55,88,119,58,33,-0.0832512330591571,0.102853574130442,-0.135778834824982,0.214519421426531,-0.392715681069823,0.195988853447757,-0.147892631332842,0.083831898845303,0.11410999837316,0.0120720625391781,0.114394464196467,0.0244299101561556,0.0846784691201782,0.0236502539245602,0.109965925430817,0.00972344352356025,missense,"L64M,N78I",-0.151642419309317,-0.147825261309015
PSD95-PDZ2 binding CRIPT,2,KVMEIKLIKGPKGLGFSIAGGVGNQHIPGDNSIYVTKIIEGGAAHKDGRLQIGDKILAVNSVGMEDVMHEDAVAALKQTYDVVYLKVAKP*,2,,FALSE,FALSE,83.3333333333333,79,101,70,157,125,363,0.059053874233079,0.101231133850579,-0.0918738182746419,0.160155379349048,0.289031488403783,0.202785379443313,0.0572414366065682,0.0788386767090017,0.130812540500647,0.0118816345381079,0.119394457216198,0.0182388219327836,0.166945870488996,0.0244704003909133,0.133758891495533,0.00914429269778079,missense,"L64M,N78Q",0.134981363829191,0.141949407545478
PSD95-PDZ2 binding CRIPT,2,KVMEIKLIKGPKGLGFSIAGGVGNQHIPGDNSIYVTKIIEGGAAHKDGRLQIGDKILAVNSVGMEDVMHEDAVAALKPTYDVVYLKVAKP*,2,,FALSE,FALSE,131,194,73,126,599,312,517,0.182210266463837,0.0674816328359517,0.0682805602061766,0.183913735660899,0.155104991334772,0.15212561916275,0.166683804742167,0.0584831420717862,0.1452675721481,0.00792041014353382,0.137633165168062,0.0209444721079368,0.150784769450904,0.0183572150065617,0.146452826624152,0.00678330727143281,missense,"L64M,N78P",0.2878998229899,0.296548915582885
PSD95-PDZ2 binding CRIPT,2,KVMEIKLIKGPKGLGFSIAGGVGNQHIPGDNSIYVTKIIEGGAAHKDGRLQIGDKILAVNSVGMEDVMHEDAVAALKLTYDVVYLKVAKP*,2,,FALSE,FALSE,602.333333333333,659,639,509,921,497,895,-0.0782462460902023,0.0549327364316146,-0.223357548129249,0.0674797749948047,-0.00968631072261115,0.0780272361717886,-0.107057042393903,0.0373913505427757,0.11469744043541,0.00644752926922703,0.104420821328203,0.00768473469450069,0.130899168460565,0.0094156576561959,0.114702338994964,0.0043369253265184,missense,"L64M,N78L",-0.094584851515045,-0.090140453606794
PSD95-PDZ2 binding CRIPT,2,KVMEIKLIKGPKGLGFSIAGGVGNQHIPGDNSIYVTKIIEGGAAHKDGRLQIGDKILAVNSVGMEDVMHEDAVAALKETYDVVYLKVAKP*,2,,FALSE,FALSE,311,325,237,371,541,973,938,0.0117110733435372,0.0883090357059282,0.237003852549006,0.107484540063847,0.102587346884892,0.0941801276352145,0.102531713168325,0.0552554445290381,0.125255852189616,0.0103649504728387,0.15684771854405,0.012240559104038,0.144447390539248,0.0113648500618125,0.139011992670389,0.00640893504319592,missense,"L64M,N78E",0.19826324839336,0.205926956593489
PSD95-PDZ2 binding CRIPT,2,KVMEIKLIKGPKGLGFSIAGGVGNQHIPGDNSIYVTKIIEGGAAHKDGRLQIGDKILAVNSVGMEDVMHEDAVAALKDTYDVVYLKVAKP*,2,,FALSE,FALSE,159.666666666667,190,139,150,594,433,480,0.180095265298874,0.0893416326705908,0.161290657712373,0.135934633497902,0.163736078416261,0.141441096313948,0.172093959306851,0.0660261184945937,0.145019331612468,0.0104861477694865,0.148225345170141,0.0154805138918437,0.15182629501489,0.0170678984255843,0.147080336355984,0.00765819745353471,missense,"L64M,N78D",0.295459166907127,0.304191360171348
PSD95-PDZ2 binding CRIPT,2,KVMEIKLIKGPKGLGFSIAGGVGNQHIPGDNSIYVTKIIEGGAAHKDGRLQIGDKILAVNSVGMEDVMHEDAVAALKATYDVVYLKVAKP*,2,,FALSE,FALSE,490.333333333333,600,377,494,1133,1214,1022,0.0481536834194548,0.0626464319714154,0.148253391251095,0.0846016568275229,0.0500354688873027,0.0803485225028148,0.0741392179514071,0.0426627677976328,0.129533170422324,0.00735289610506063,0.1467406346194,0.00963460959205571,0.13810588061666,0.00969577058198029,0.135718821126654,0.00494834327926344,missense,"L64M,N78A",0.158591805840879,0.165819401655977
PSD95-PDZ2 binding CRIPT,2,KVMEIKLIKGPKGLGFSIAGGVGNQHIPGDNSIYVTKIIEGGAAHKDGRLQIGDKILAVNSVGMEDVMHEDAVAALKGTYDVVYLKVAKP*,2,,FALSE,FALSE,948,1014,842,988,3269,3977,4327,0.16664203826564,0.0605329632430648,0.238661623398092,0.0606723285831511,0.245104208266937,0.0589194512695125,0.217284770970846,0.0346557834739036,0.143440308234117,0.00710483543357742,0.157036508876568,0.00690948878378719,0.16164510306689,0.00710989405318994,0.152321900856504,0.00401963402970341,missense,"L64M,N78G",0.358602074042668,0.368028403997084
PSD95-PDZ2 binding CRIPT,2,KVMEIKLIKGPKGLGFSIAGGVGNQHIPGDNSIYVTKIIEGGAAHKDGRLQIGDKILAVNSVGMEDVMHEDAVAALKVTYDVVYLKVAKP*,2,,FALSE,FALSE,547.333333333333,588,575,479,438,646,721,-0.202301757425828,0.0664384352071443,-0.11903414027698,0.0721108929812636,-0.0459831008775857,0.0818028712025749,-0.133018952653858,0.041948155851523,0.100136877967507,0.0077979686326563,0.116301384235127,0.00821213587607852,0.126519183126142,0.00987126890976326,0.111691084667512,0.00486545730155127,missense,"L64M,N78V",-0.13086015678715,-0.126814537165799
PSD95-PDZ2 binding CRIPT,2,KVMEIKLIKGPKGLGFSIAGGVGNQHIPGDNSIYVTKIIEGGAAHKDGRLQIGDKILAVNSVGMEDVMHEDAVAALK*TYDVVYLKVAKP*,2,,FALSE,TRUE,169.666666666667,176,124,209,2,6,7,-1.32062605527652,0.405438620281729,-0.9809576892563,0.228142036491925,-1.01966274449763,0.205186557797819,-1.04182996012596,0.14278678655684,-0.0311223512510537,0.047586876987199,0.0181437688406107,0.0259812814022945,0.00902387455275103,0.0247601540008927,0.00628046381241759,0.0165614673426173,stop,"L64M,N78*",-1.40069725277119,-1.41061108732894
PSD95-PDZ2 binding CRIPT,2,KVMEIKLIKGPKGLGFSIAGGVGNQHIPGDNSIYVTKIIEGGAAHKDGRLQIGDKILAVNSVGMEDVMHEDAVAALKYTYDVVYLKVAKP*,2,,FALSE,FALSE,162,181,164,141,475,461,237,0.133331247459113,0.0902353263740853,0.133114980617269,0.126448013994495,-0.00336984884593228,0.146940883119788,0.105944359728698,0.0656998794489349,0.139530575847609,0.0105910418032687,0.145016641475879,0.0144001582736311,0.13166138490635,0.0177315655280797,0.139407816653297,0.0076203578366426,missense,"L64M,N78Y",0.203031572238708,0.210747699129739
PSD95-PDZ2 binding CRIPT,2,KVMEIKLIKGPKGLGFSIAGGVGNQHIPGDNSIYVTKIIEGGAAHKDGRLQIGDKILAVNSVGMEDVMHEDAVAALKWTYDVVYLKVAKP*,2,,FALSE,FALSE,314.333333333333,389,267,287,460,439,514,-0.0796454396106877,0.0885785075208408,-0.0139672325887897,0.103581090490648,0.0130956700293629,0.105892871009118,-0.0331944798488843,0.0568112324683676,0.114533215207201,0.0103965787427328,0.128266618422963,0.0117960262886025,0.133648302506764,0.0127782434771675,0.1232694651761,0.00658938683268266,missense,"L64M,N78W",0.00861968843105064,0.0141986248175123
PSD95-PDZ2 binding CRIPT,2,KVMEIKLIKGPKGLGFSIAGGVGNQHIPGDNSIYVTKIIEGGAAHKDGRLQIGDKILAVNSVGMEDVMHEDAVAALKCTYDVVYLKVAKP*,2,,FALSE,FALSE,259.666666666667,289,228,262,687,757,1049,0.106905838233616,0.0878434090846334,0.178775999909518,0.109468118934617,0.221898622073542,0.109255654294326,0.1595679088619,0.0580437438169613,0.136428989971857,0.0103102992490995,0.150216611676853,0.0124664531199659,0.158844851949097,0.0131840353229249,0.145627472401423,0.00673234261270517,missense,"L64M,N78C",0.277957130300627,0.286496921815976
PSD95-PDZ2 binding CRIPT,2,KVMEIKLIKGPKGLGFSIAGGVGNQHIPGDNSIYVTKIIEGGAAHKDGRLQIGDKILAVNSVGMEDVMHEDAVAALKFTYDVVYLKVAKP*,2,,FALSE,FALSE,87,85,,89,24,169,70,-0.46229213245786,0.145693526832992,,,-0.200476388495374,0.186965339992776,-0.36337440901479,0.114921233965713,0.0696214574436607,0.0171002454931776,,,0.107876258196869,0.0225613737114879,0.0849727554739587,0.0133294145011016,missense,"L64M,N78F",-0.4527245503128,-0.452217220183476
PSD95-PDZ2 binding CRIPT,2,KVMEIKLIKGPKGLGFSIAGGVGNQHIPGDNSIYVTKIIEGGAAHKDGRLQIGDKILAVNSVGIEDVMHEDAVAALKKTYDVVYLKVAKP*,2,,FALSE,FALSE,345,446,330,259,1062,559,1168,0.107355383523695,0.0861635633639985,-0.00579252007172416,0.0950247895444846,0.252776790316842,0.109725796777921,0.105978870821103,0.0551738015615654,0.13648175370809,0.0101131334941209,0.129197571392239,0.0108216172491142,0.162570964464338,0.0132407680856414,0.139411819504986,0.00639946548811902,missense,"L64I,N78K",0.203079792897347,0.210796449883204
PSD95-PDZ2 binding CRIPT,2,KVMEIKLIKGPKGLGFSIAGGVGNQHIPGDNSIYVTKIIEGGAAHKDGRLQIGDKILAVNSVGIEDVMHEDAVAALKTTYDVVYLKVAKP*,2,,FALSE,FALSE,282.666666666667,406,221,221,1157,587,818,0.14300848767311,0.0674603460262749,0.0542618712440918,0.111596801532954,0.180711191152951,0.118148772671928,0.131102511103901,0.0518705266707398,0.140666406566742,0.00791791168200878,0.136036688217055,0.0127088718449584,0.153874706031937,0.0142571805763998,0.142325845081895,0.00601632724019495,missense,"L64I,N78T",0.238183824599158,0.246286383937051
PSD95-PDZ2 binding CRIPT,2,KVMEIKLIKGPKGLGFSIAGGVGNQHIPGDNSIYVTKIIEGGAAHKDGRLQIGDKILAVNSVGIEDVMHEDAVAALKRTYDVVYLKVAKP*,2,,FALSE,FALSE,910.333333333333,1060,809,862,3441,2752,2445,0.177706364182102,0.0500248308376327,0.176139708514157,0.0593901941095973,0.131649341252229,0.0609429495822798,0.164218916818785,0.0324040131891078,0.144738943070549,0.00587148177872572,0.149916385424583,0.00676347668945682,0.147954342767655,0.00735407247492667,0.146166930696169,0.00375845706134384,missense,"L64I,N78R",0.284455755855128,0.293066987451998
PSD95-PDZ2 binding CRIPT,2,KVMEIKLIKGPKGLGFSIAGGVGNQHIPGDNSIYVTKIIEGGAAHKDGRLQIGDKILAVNSVGIEDVMHEDAVAALKSTYDVVYLKVAKP*,2,,FALSE,FALSE,430.666666666667,545,371,376,1307,1125,2539,0.0764925656134048,0.0531864513747476,0.139666385714582,0.083289293109659,0.355883082294566,0.0885991025041342,0.148004650957501,0.0399983665052822,0.132859343197826,0.00624256543986127,0.145762728878407,0.00948515492959945,0.17501294748325,0.0106913798149723,0.144286280245091,0.00463930631544518,missense,"L64I,N78S",0.261800356541604,0.270162534925564
PSD95-PDZ2 binding CRIPT,2,KVMEIKLIKGPKGLGFSIAGGVGNQHIPGDNSIYVTKIIEGGAAHKDGRLQIGDKILAVNSVGIEDVMHEDAVAALKMTYDVVYLKVAKP*,2,,FALSE,FALSE,382.333333333333,375,339,433,688,816,646,0.0376979424931405,0.0873523528345134,0.0905719636792953,0.0934917659993814,-0.0343171791639739,0.0888831033643592,0.0294557364663084,0.0518447760616953,0.128305966025948,0.0102526633155715,0.140171755755718,0.0106470333945378,0.127926926505102,0.0107256506030348,0.130536100531738,0.00601334049414493,missense,"L64I,N78M",0.0961577663090282,0.10269901809085
PSD95-PDZ2 binding CRIPT,2,KVMEIKLIKGPKGLGFSIAGGVGNQHIPGDNSIYVTKIIEGGAAHKDGRLQIGDKILAVNSVGIEDVMHEDAVAALKITYDVVYLKVAKP*,2,,FALSE,FALSE,256,329,204,235,260,297,272,-0.187319451956052,0.0917675023689213,-0.0473282514992981,0.116341312706194,-0.100200544300994,0.116929032163408,-0.124427880166786,0.0613407116340318,0.10189537134162,0.0107708753636195,0.124467397404736,0.0132491864744048,0.119976687052783,0.0141099927530053,0.1126875407813,0.00711474931957743,missense,"L64I,N78I",-0.118856272097508,-0.114678692495758
PSD95-PDZ2 binding CRIPT,2,KVMEIKLIKGPKGLGFSIAGGVGNQHIPGDNSIYVTKIIEGGAAHKDGRLQIGDKILAVNSVGIEDVMHEDAVAALKQTYDVVYLKVAKP*,2,,FALSE,FALSE,88.6666666666667,91,88,87,318,426,217,0.209840599116623,0.0951648909479088,0.282196589415603,0.16687161736136,0.099068314398785,0.183826476625421,0.205977427556324,0.0753941253320545,0.148510581509542,0.0111696314374086,0.161994359785295,0.0190036808445644,0.144022743880006,0.0221826026009552,0.151010391555069,0.00874476815832652,missense,"L64I,N78Q",0.342802877062507,0.352055524765075
PSD95-PDZ2 binding CRIPT,2,KVMEIKLIKGPKGLGFSIAGGVGNQHIPGDNSIYVTKIIEGGAAHKDGRLQIGDKILAVNSVGIEDVMHEDAVAALKHTYDVVYLKVAKP*,2,,FALSE,FALSE,75.5,86,,65,271,138,213,0.182210223480718,0.0964168475666184,,,0.169901249064735,0.211008792194369,0.180084158097366,0.0876956245263681,0.145267567103114,0.0113165752721287,,,0.152570254932812,0.0254627313131449,0.148007098695281,0.010171586998393,missense,"L64I,N78H",0.306623480218763,0.315478403965979
PSD95-PDZ2 binding CRIPT,2,KVMEIKLIKGPKGLGFSIAGGVGNQHIPGDNSIYVTKIIEGGAAHKDGRLQIGDKILAVNSVGIEDVMHEDAVAALKPTYDVVYLKVAKP*,2,,FALSE,FALSE,132.666666666667,208,91,99,367,574,551,0.00105845968414349,0.0717712077023895,0.264502638159181,0.164375445696841,0.168766423997496,0.172225165244734,0.0592191473378987,0.0614460483217555,0.124005540575371,0.00842388332365346,0.159979336452548,0.0187194117136251,0.152433313976589,0.0207826558428388,0.133988281010347,0.0071269670475324,missense,"L64I,N78P",0.137744722141449,0.144743143749406
PSD95-PDZ2 binding CRIPT,2,KVMEIKLIKGPKGLGFSIAGGVGNQHIPGDNSIYVTKIIEGGAAHKDGRLQIGDKILAVNSVGIEDVMHEDAVAALKLTYDVVYLKVAKP*,2,,FALSE,FALSE,602.333333333333,647,621,539,1386,1787,1581,0.0585408281803188,0.0532577118063066,0.121639732780259,0.0664942974259667,0.139071316513071,0.0756301858974029,0.0961622593151417,0.0364285532919754,0.130752323594363,0.00625092937270096,0.143709816798591,0.0075725064947996,0.148849963087142,0.00912640218752063,0.138273216313532,0.0042252529819605,missense,"L64I,N78L",0.189363522578607,0.196929395146818
PSD95-PDZ2 binding CRIPT,2,KVMEIKLIKGPKGLGFSIAGGVGNQHIPGDNSIYVTKIIEGGAAHKDGRLQIGDKILAVNSVGIEDVMHEDAVAALKETYDVVYLKVAKP*,2,,FALSE,FALSE,212.666666666667,331,119,188,871,1029,582,0.134054152210324,0.0870215479893719,0.441301372089451,0.144690939487415,0.155139461175806,0.127370222846864,0.200217169646594,0.0643544777697145,0.139615424152009,0.010213836305304,0.180113537621451,0.0164776999144476,0.150788928975687,0.0153699460952208,0.150342274248436,0.00746430820130578,missense,"L64I,N78E",0.334754350893621,0.343918520292461
PSD95-PDZ2 binding CRIPT,2,KVMEIKLIKGPKGLGFSIAGGVGNQHIPGDNSIYVTKIIEGGAAHKDGRLQIGDKILAVNSVGIEDVMHEDAVAALKDTYDVVYLKVAKP*,2,,FALSE,FALSE,154.666666666667,227,120,117,985,421,886,0.267681916147579,0.0876353805827959,0.193894349336959,0.145080085952016,0.387303086780758,0.158113478128167,0.273557509551333,0.0677722161468528,0.155299494801564,0.010285882663625,0.151938320209189,0.0165220167091908,0.178804444149193,0.0190797784712962,0.158848829186174,0.00786072277077334,missense,"L64I,N78D",0.437229214729351,0.447519901199356
PSD95-PDZ2 binding CRIPT,2,KVMEIKLIKGPKGLGFSIAGGVGNQHIPGDNSIYVTKIIEGGAAHKDGRLQIGDKILAVNSVGIEDVMHEDAVAALKATYDVVYLKVAKP*,2,,FALSE,FALSE,383,474,345,330,1716,1481,1029,0.213806975739479,0.0621420532896582,0.249085056292986,0.0870559079291699,0.148661773044322,0.0957724654664577,0.208911371556122,0.0447245338533668,0.148976120476465,0.00729369649978605,0.158223550718503,0.00991410472361616,0.150007257128239,0.0115569997345113,0.151350692075232,0.00518748215214901,missense,"L64I,N78A",0.346902333272711,0.356200046733168
PSD95-PDZ2 binding CRIPT,2,KVMEIKLIKGPKGLGFSIAGGVGNQHIPGDNSIYVTKIIEGGAAHKDGRLQIGDKILAVNSVGIEDVMHEDAVAALKGTYDVVYLKVAKP*,2,,FALSE,FALSE,951.666666666667,1174,832,849,4840,4839,4820,0.275981448520801,0.0601469703353799,0.320458982612069,0.0614263440862117,0.311689624914958,0.0626921699587322,0.302207815801838,0.035446682529253,0.156273622095657,0.00705953092607103,0.166351759324848,0.00699535761036534,0.169680060074372,0.0075651533876692,0.16217190355997,0.00411136835045067,missense,"L64I,N78G",0.477260884008303,0.487991642874035
PSD95-PDZ2 binding CRIPT,2,KVMEIKLIKGPKGLGFSIAGGVGNQHIPGDNSIYVTKIIEGGAAHKDGRLQIGDKILAVNSVGIEDVMHEDAVAALKVTYDVVYLKVAKP*,2,,FALSE,FALSE,743.333333333333,887,642,701,1776,1108,976,0.082708069074938,0.0614607733990083,-0.00335701841241802,0.0693469404741334,-0.052298611296632,0.0697183487827248,0.01538555376222,0.0383932216819718,0.133588865211373,0.0072137337613383,0.129474931298985,0.00789737131548047,0.125757081494105,0.00841301238772753,0.128904136699667,0.00445312974958455,missense,"L64I,N78V",0.076498189347453,0.0828233213099343
PSD95-PDZ2 binding CRIPT,2,KVMEIKLIKGPKGLGFSIAGGVGNQHIPGDNSIYVTKIIEGGAAHKDGRLQIGDKILAVNSVGIEDVMHEDAVAALK*TYDVVYLKVAKP*,2,,FALSE,TRUE,191.666666666667,241,172,162,8,8,10,-1.0342293363122,0.21576450338054,-0.991799551576024,0.197435683240297,-0.860975745493636,0.193958925195353,-0.95698871504901,0.116471774565317,0.00249241742939987,0.0253245703959805,0.0169090754005718,0.0224843791350219,0.0281728606045076,0.0234052995928549,0.016120978775541,0.0135092576653255,stop,"L64I,N78*",-1.28215273759432,-1.29076339969552
PSD95-PDZ2 binding CRIPT,2,KVMEIKLIKGPKGLGFSIAGGVGNQHIPGDNSIYVTKIIEGGAAHKDGRLQIGDKILAVNSVGIEDVMHEDAVAALKYTYDVVYLKVAKP*,2,,FALSE,FALSE,93,110,80,89,396,71,288,0.217786634573899,0.0930473957327387,-0.183077363954281,0.180707440838901,0.166636013394631,0.181274805246347,0.139442270464299,0.075258802968819,0.149443218394451,0.0109210981717437,0.109008011028436,0.0205793327004432,0.152176234296623,0.0218746887834828,0.143293152040915,0.00872907246999643,missense,"L64I,N78Y",0.24983656176931,0.258067220885594
PSD95-PDZ2 binding CRIPT,2,KVMEIKLIKGPKGLGFSIAGGVGNQHIPGDNSIYVTKIIEGGAAHKDGRLQIGDKILAVNSVGIEDVMHEDAVAALKWTYDVVYLKVAKP*,2,,FALSE,FALSE,529.333333333333,619,351,618,880,981,559,-0.030441660286204,0.0861269439555198,0.131539233407171,0.0920578296600401,-0.164191933237146,0.0777343085793566,-0.0376634639248735,0.048894053127817,0.120308329063874,0.0101088354248215,0.144837192163013,0.0104837337934723,0.112254755061744,0.00938030966665131,0.122751119357037,0.00567109382913519,missense,"L64I,N78W",0.00237539592755427,0.00788568814276032
PSD95-PDZ2 binding CRIPT,2,KVMEIKLIKGPKGLGFSIAGGVGNQHIPGDNSIYVTKIIEGGAAHKDGRLQIGDKILAVNSVGIEDVMHEDAVAALKCTYDVVYLKVAKP*,2,,FALSE,FALSE,339.333333333333,374,266,378,1873,1820,1370,0.305979934166576,0.0856893706617408,0.37708979005644,0.102118350954855,0.196054446576197,0.0930981395676523,0.289103766810771,0.0536471763110393,0.159794584763781,0.0100574768579206,0.172800991421114,0.0116294465206558,0.155726198504114,0.0112342850215512,0.160651999060017,0.00622239620292337,missense,"L64I,N78C",0.458951238350804,0.469480717335518
PSD95-PDZ2 binding CRIPT,2,KVMEIKLIKGPKGLGFSIAGGVGNQHIPGDNSIYVTKIIEGGAAHKDGRLQIGDKILAVNSVGIEDVMHEDAVAALKFTYDVVYLKVAKP*,2,,FALSE,FALSE,188,265,140,159,677,412,175,0.126150813753433,0.0880733956842692,0.145689768785368,0.135593142098368,-0.113264507735028,0.140249041899802,0.0787063437672548,0.0653514990101412,0.138687798671548,0.0103372930860901,0.14644868405336,0.0154416241533098,0.118400239989387,0.0169240515226075,0.136248550150415,0.00757995009725006,missense,"L64I,N78F",0.164973226989288,0.172270974445412
PSD95-PDZ2 binding CRIPT,2,KVMEIKLIKGPKGLGFSIAGGVGNQHIPGDNSIYVTKIIEGGAAHKDGRLQIGDKILAVNSVGQEDVMHEDAVAALKKTYDVVYLKVAKP*,2,,FALSE,FALSE,58.6666666666667,63,63,50,33,6,10,-0.297191645184696,0.134547655375227,-0.79524109350718,0.26377923360208,-0.555865703138642,0.275147480991878,-0.424875494979182,0.109883298874138,0.0889995240248248,0.0157920395467208,0.0392935543401578,0.0300397182460488,0.0649909237223288,0.0332024381881269,0.0778394047536572,0.0127450775361393,missense,"L64Q,N78K",-0.538657004650162,-0.53909433912594
PSD95-PDZ2 binding CRIPT,2,KVMEIKLIKGPKGLGFSIAGGVGNQHIPGDNSIYVTKIIEGGAAHKDGRLQIGDKILAVNSVGQEDVMHEDAVAALKTTYDVVYLKVAKP*,2,,FALSE,FALSE,225.666666666667,261,191,225,310,173,197,-0.078438405659763,0.0708581525213358,-0.205352149970618,0.118924074575918,-0.199900953871548,0.119219344012864,-0.129930855170977,0.0542141277376775,0.114674886407892,0.0083167168071703,0.106471312870722,0.0135433166748897,0.107945696712025,0.0143863679440082,0.112049265048532,0.00628815542171062,missense,"L64Q,N78T",-0.12654530946737,-0.122452256270767
PSD95-PDZ2 binding CRIPT,2,KVMEIKLIKGPKGLGFSIAGGVGNQHIPGDNSIYVTKIIEGGAAHKDGRLQIGDKILAVNSVGQEDVMHEDAVAALKRTYDVVYLKVAKP*,2,,FALSE,FALSE,347,432,278,331,188,208,178,-0.34833320433976,0.0682449734391095,-0.252452091750203,0.100855601014825,-0.34132152710295,0.102391302042789,-0.323615427847107,0.0494826840700241,0.0829969703392522,0.00801000445834421,0.101107475235958,0.0114856419766221,0.0908802748360247,0.0123557041657158,0.0895842961078128,0.00573936759844742,missense,"L64Q,N78R",-0.397171273811795,-0.396053240608615
PSD95-PDZ2 binding CRIPT,2,KVMEIKLIKGPKGLGFSIAGGVGNQHIPGDNSIYVTKIIEGGAAHKDGRLQIGDKILAVNSVGQEDVMHEDAVAALKSTYDVVYLKVAKP*,2,,FALSE,FALSE,249,339,207,201,632,468,777,0.0253226123992454,0.0582559325170793,-0.0458467170006362,0.115598349671524,0.161527741817278,0.121627825956218,0.0342025593439052,0.0478315271834075,0.126853456863291,0.00683757727011423,0.124636117581469,0.0131645763255165,0.151559811894049,0.0146770028884502,0.131086672149492,0.00554785421324806,missense,"L64Q,N78S",0.102790269358044,0.109404432950915
PSD95-PDZ2 binding CRIPT,2,KVMEIKLIKGPKGLGFSIAGGVGNQHIPGDNSIYVTKIIEGGAAHKDGRLQIGDKILAVNSVGQEDVMHEDAVAALKMTYDVVYLKVAKP*,2,,FALSE,FALSE,343.666666666667,414,318,299,411,116,347,-0.126378046976581,0.0889425233126128,-0.426928913366124,0.102959409864897,-0.0995089559520963,0.104926479251906,-0.209541682449902,0.0566525472296166,0.109048146131969,0.0104393037665414,0.0812376981870374,0.0117252280283241,0.120060142003281,0.0126616276082209,0.10281541261798,0.00657098134529337,missense,"L64Q,N78M",-0.237781618105346,-0.234911397473956
PSD95-PDZ2 binding CRIPT,2,KVMEIKLIKGPKGLGFSIAGGVGNQHIPGDNSIYVTKIIEGGAAHKDGRLQIGDKILAVNSVGQEDVMHEDAVAALKITYDVVYLKVAKP*,2,,FALSE,FALSE,166.666666666667,213,134,153,13,8,3,-0.871522033692712,0.177561871368641,-0.923328410584493,0.206597154585099,-1.15862165016278,0.289545376756423,-0.940673268597487,0.122101611925316,0.0215895927041483,0.0208406760179012,0.0247067088809766,0.0235277062163806,-0.00774449439398495,0.0349398527646228,0.0180133648996559,0.0141622478322045,missense,"L64Q,N78I",-1.25935596359912,-1.26771601834051
PSD95-PDZ2 binding CRIPT,2,KVMEIKLIKGPKGLGFSIAGGVGNQHIPGDNSIYVTKIIEGGAAHKDGRLQIGDKILAVNSVGQEDVMHEDAVAALKQTYDVVYLKVAKP*,2,,FALSE,FALSE,171.333333333333,223,114,177,151,309,201,-0.228600785268726,0.0971999109078888,0.12313486819218,0.148991718678325,-0.105147762219809,0.133284817106687,-0.118580982911319,0.0694740224016277,0.0970501256448662,0.0114084844712778,0.143880085875123,0.0169674814388276,0.119379699224435,0.0160836686036432,0.113365707159906,0.00805811084421876,missense,"L64Q,N78Q",-0.110686689015486,-0.106419300318493
PSD95-PDZ2 binding CRIPT,2,KVMEIKLIKGPKGLGFSIAGGVGNQHIPGDNSIYVTKIIEGGAAHKDGRLQIGDKILAVNSVGQEDVMHEDAVAALKPTYDVVYLKVAKP*,2,,FALSE,FALSE,219.333333333333,193,247,218,17,37,80,-0.772962465511653,0.150717541360154,-0.723842721846631,0.142414995771844,-0.415099366499298,0.127379261420278,-0.615001006297551,0.0803326965629256,0.0331576619810328,0.0176899208455647,0.0474245468319513,0.0162185107924458,0.0819773979374966,0.0153710367927406,0.0557872420667117,0.00931758016797772,missense,"L64Q,N78P",-0.804310066926049,-0.807667753754193
PSD95-PDZ2 binding CRIPT,2,KVMEIKLIKGPKGLGFSIAGGVGNQHIPGDNSIYVTKIIEGGAAHKDGRLQIGDKILAVNSVGQEDVMHEDAVAALKLTYDVVYLKVAKP*,2,,FALSE,FALSE,318.666666666667,424,218,314,159,192,149,-0.391264548894601,0.0702594643979972,-0.33871538843383,0.119024466035677,-0.4320868427002,0.109992350345043,-0.390322785557508,0.0530132481172848,0.0779580606004447,0.00824644797570276,0.0912836347009572,0.0135547494595115,0.0799274950036246,0.0132729334840099,0.0818470834926012,0.00614886852342587,missense,"L64Q,N78L",-0.490378196592541,-0.490284796999332
PSD95-PDZ2 binding CRIPT,2,KVMEIKLIKGPKGLGFSIAGGVGNQHIPGDNSIYVTKIIEGGAAHKDGRLQIGDKILAVNSVGQEDVMHEDAVAALKETYDVVYLKVAKP*,2,,FALSE,FALSE,157.666666666667,213,147,113,344,81,380,0.00363075085562286,0.091129964446244,-0.313801359794321,0.139749236568653,0.176617803178687,0.161630643687441,-0.0422588035546462,0.0690236267715972,0.124307453855036,0.010696046678873,0.0941208952027973,0.0159149286859921,0.153380751078377,0.0195041998458196,0.122218117886509,0.00800587062859462,missense,"L64Q,N78E",-0.00404544700079248,0.00139426020557034
PSD95-PDZ2 binding CRIPT,2,KVMEIKLIKGPKGLGFSIAGGVGNQHIPGDNSIYVTKIIEGGAAHKDGRLQIGDKILAVNSVGQEDVMHEDAVAALKDTYDVVYLKVAKP*,2,,FALSE,FALSE,107.666666666667,165,87,71,345,121,188,0.0726261588081145,0.09191818532106,-0.0598702395331246,0.171107040365578,0.114581848610773,0.20264407993066,0.0528155178944634,0.0751931758750399,0.13240553782305,0.0107885612246816,0.123039090173585,0.0194860194728261,0.145894784136003,0.0244533495775896,0.133245540715821,0.00872146055437999,missense,"L64Q,N78D",0.128797244448779,0.135697305483349
PSD95-PDZ2 binding CRIPT,2,KVMEIKLIKGPKGLGFSIAGGVGNQHIPGDNSIYVTKIIEGGAAHKDGRLQIGDKILAVNSVGQEDVMHEDAVAALKATYDVVYLKVAKP*,2,,FALSE,FALSE,275,347,247,231,420,295,455,-0.0609914973548687,0.0673452989249119,-0.102305150049972,0.103698645302905,0.0171258822590708,0.114983253116017,-0.0556805051558714,0.0506942983581676,0.116722653536576,0.00790440844875367,0.118206515833615,0.0118094136708859,0.134134633953301,0.0138751928256504,0.120661369687945,0.00587989958287547,missense,"L64Q,N78A",-0.0227989330879285,-0.0175653849476063
PSD95-PDZ2 binding CRIPT,2,KVMEIKLIKGPKGLGFSIAGGVGNQHIPGDNSIYVTKIIEGGAAHKDGRLQIGDKILAVNSVGQEDVMHEDAVAALKGTYDVVYLKVAKP*,2,,FALSE,FALSE,677.333333333333,794,513,725,1499,1549,1425,0.047037817602807,0.0617145880538035,0.153191148740467,0.0745927655954174,0.0312686320198235,0.0677501813536152,0.0707339705436477,0.0389207474956668,0.129402199748356,0.00724352432925926,0.147302956534292,0.00849477660193731,0.135841259698334,0.00817551082248214,0.135323855352179,0.00451431609424971,missense,"L64Q,N78G",0.153833820468976,0.161009111245109
PSD95-PDZ2 binding CRIPT,2,KVMEIKLIKGPKGLGFSIAGGVGNQHIPGDNSIYVTKIIEGGAAHKDGRLQIGDKILAVNSVGQEDVMHEDAVAALKVTYDVVYLKVAKP*,2,,FALSE,FALSE,386,445,295,418,44,68,80,-0.697778436225748,0.104676864135394,-0.570326523621097,0.111523252913062,-0.599840244242906,0.103903040696928,-0.624680859808166,0.0615114473701731,0.041982112771005,0.012286064543026,0.0649072852489428,0.0127004959778032,0.0596844532520116,0.0125381278209849,0.0546645010788154,0.00713455251276153,missense,"L64Q,N78V",-0.817835251997982,-0.821341622623341
PSD95-PDZ2 binding CRIPT,2,KVMEIKLIKGPKGLGFSIAGGVGNQHIPGDNSIYVTKIIEGGAAHKDGRLQIGDKILAVNSVGQEDVMHEDAVAALK*TYDVVYLKVAKP*,2,,FALSE,TRUE,171,162,190,161,0,3,4,,,-1.28810244466443,0.278963293484282,-1.0971841254109,0.258443985599549,-1.18536424542794,0.189587021359949,,,-0.0168345036610459,0.0317689100192745,-0.000330740829343867,0.031186803622656,-0.0103677039620457,0.0219897046397007,stop,"L64Q,N78*",-1.60125067754648,-1.6133692172215
PSD95-PDZ2 binding CRIPT,2,KVMEIKLIKGPKGLGFSIAGGVGNQHIPGDNSIYVTKIIEGGAAHKDGRLQIGDKILAVNSVGQEDVMHEDAVAALKYTYDVVYLKVAKP*,2,,FALSE,FALSE,129.333333333333,163,105,120,106,83,140,-0.239399403615514,0.102506223948621,-0.214829656600937,0.159942740243743,-0.0981413090583061,0.159927393161882,-0.202000862317053,0.0759499758268055,0.0957826772637939,0.012031293580458,0.105391995045122,0.0182146061568705,0.120225177900723,0.0192986661804198,0.103690052697627,0.00880923980894758,missense,"L64Q,N78Y",-0.227245199575965,-0.224259150975666
PSD95-PDZ2 binding CRIPT,2,KVMEIKLIKGPKGLGFSIAGGVGNQHIPGDNSIYVTKIIEGGAAHKDGRLQIGDKILAVNSVGQEDVMHEDAVAALKWTYDVVYLKVAKP*,2,,FALSE,FALSE,211.666666666667,274,179,182,55,16,22,-0.553448416535512,0.113951382044298,-0.812635379384441,0.162626966330478,-0.686551669993228,0.15868708366007,-0.65106909065787,0.0804427680585038,0.0589223215941968,0.0133746272027448,0.0373126575132591,0.0185202913097656,0.0492208620779227,0.0191489962673259,0.0516037989369344,0.00933034707395922,missense,"L64Q,N78W",-0.85470623414371,-0.858617931395161
PSD95-PDZ2 binding CRIPT,2,KVMEIKLIKGPKGLGFSIAGGVGNQHIPGDNSIYVTKIIEGGAAHKDGRLQIGDKILAVNSVGQEDVMHEDAVAALKCTYDVVYLKVAKP*,2,,FALSE,FALSE,458.666666666667,578,358,440,752,891,675,-0.0541270204960996,0.0865497981887454,0.0997315915808041,0.0914843440007829,-0.0270821520153521,0.0882389702362634,0.00317829465452921,0.0512038262420137,0.117528346431922,0.0101584663957587,0.141214872901987,0.0104184240744813,0.128799987529777,0.0106479221415805,0.127488248521706,0.00593899839455095,missense,"L64Q,N78C",0.0594415842581814,0.065579211147809
PSD95-PDZ2 binding CRIPT,2,KVMEIKLIKGPKGLGFSIAGGVGNQHIPGDNSIYVTKIIEGGAAHKDGRLQIGDKILAVNSVGQEDVMHEDAVAALKFTYDVVYLKVAKP*,2,,FALSE,FALSE,93.3333333333333,109,101,70,19,22,22,-0.591149239109118,0.156167616695909,-0.568343750736441,0.181258728146892,-0.438556814996346,0.222253098588288,-0.549885293696713,0.104436365950753,0.054497325265826,0.0183296035289591,0.0651330874775246,0.0206421144258222,0.07914675423701,0.0268195977713317,0.0633398439126868,0.0121133019783067,missense,"L64Q,N78F",-0.713327071878515,-0.715684572970661
PSD95-PDZ2 binding CRIPT,2,KVMEIKLIKGPKGLGFSIAGGVGNQHIPGDNSIYVTKIIEGGAAHKDGRLQIGDKILAVNSVGHEDVMHEDAVAALKKTYDVVYLKVAKP*,2,,FALSE,FALSE,177.333333333333,187,203,142,0,3,5,,,-1.30625371959389,0.277603703980941,-1.00667659749263,0.243707257549597,-1.13706819641626,0.183145283867134,,,-0.0189016079483764,0.031614077187846,0.0105909313968882,0.0294085016719716,-0.00476597107224447,0.0212425442918172,missense,"L64H,N78K",-1.53376897439779,-1.54514568053683
PSD95-PDZ2 binding CRIPT,2,KVMEIKLIKGPKGLGFSIAGGVGNQHIPGDNSIYVTKIIEGGAAHKDGRLQIGDKILAVNSVGHEDVMHEDAVAALKTTYDVVYLKVAKP*,2,,FALSE,FALSE,300.333333333333,379,234,288,4,10,4,-1.2010611613098,0.292927458708034,-1.00942066386088,0.175051706926126,-1.10668060476509,0.257252062391371,-1.07176331024295,0.129751437531055,-0.0170888585925894,0.0343812904010621,0.0149023471187788,0.0199352461630219,-0.00147669451071283,0.0310429725524901,0.00280857252351033,0.0150495311726398,missense,"L64H,N78T",-1.44252165638549,-1.45289527105809
PSD95-PDZ2 binding CRIPT,2,KVMEIKLIKGPKGLGFSIAGGVGNQHIPGDNSIYVTKIIEGGAAHKDGRLQIGDKILAVNSVGHEDVMHEDAVAALKRTYDVVYLKVAKP*,2,,FALSE,FALSE,563,659,490,540,6,28,10,-1.35873724861372,0.234838656653148,-0.858513487793007,0.125520813641366,-0.938033280777339,0.182352394822928,-0.961147973844864,0.0946282369398198,-0.0355955133487161,0.0275633294584197,0.0320879647600228,0.0142945668023645,0.0188742181347912,0.0220047230515765,0.0156385571847335,0.0109756826493495,missense,"L64H,N78R",-1.28796426613804,-1.29663881499028
PSD95-PDZ2 binding CRIPT,2,KVMEIKLIKGPKGLGFSIAGGVGNQHIPGDNSIYVTKIIEGGAAHKDGRLQIGDKILAVNSVGHEDVMHEDAVAALKSTYDVVYLKVAKP*,2,,FALSE,FALSE,433.666666666667,444,406,451,26,6,7,-0.802643327097512,0.123245802717684,-1.29977512633529,0.19706451598696,-1.16049623936313,0.190001734753267,-0.99306008971861,0.091560079492943,0.0296739792766596,0.0144655258767398,-0.0181638125068571,0.0224421098496041,-0.00797070374116354,0.0229277797893721,0.011937154011363,0.010619815061152,missense,"L64H,N78S",-1.33255350219994,-1.34171822526402
PSD95-PDZ2 binding CRIPT,2,KVMEIKLIKGPKGLGFSIAGGVGNQHIPGDNSIYVTKIIEGGAAHKDGRLQIGDKILAVNSVGHEDVMHEDAVAALKMTYDVVYLKVAKP*,2,,FALSE,FALSE,174,196,132,194,7,4,0,-1.01468592628028,0.228603860378155,-1.10930897497955,0.258808785125828,,,-1.05615609983749,0.171335940275648,0.00478625378976689,0.02683154302137,0.00352686209251932,0.029473673414755,,,0.00461881219394714,0.0198728092978142,missense,"L64H,N78M",-1.42071446591933,-1.43084835182904
PSD95-PDZ2 binding CRIPT,2,KVMEIKLIKGPKGLGFSIAGGVGNQHIPGDNSIYVTKIIEGGAAHKDGRLQIGDKILAVNSVGHEDVMHEDAVAALKITYDVVYLKVAKP*,2,,FALSE,FALSE,96.3333333333333,103,129,57,2,1,5,-1.17749066797021,0.405972512282577,-1.48321359910046,0.460056544561445,-0.769773417728666,0.297185568308092,-1.03405961715296,0.212646853932779,-0.0143223580399298,0.0476495406104897,-0.039054160704865,0.0523921795781866,0.0391783753172485,0.035861805554542,0.00718172564827382,0.0246643545375686,missense,"L64H,N78I",-1.38984013322212,-1.39963461431057
PSD95-PDZ2 binding CRIPT,2,KVMEIKLIKGPKGLGFSIAGGVGNQHIPGDNSIYVTKIIEGGAAHKDGRLQIGDKILAVNSVGHEDVMHEDAVAALKPTYDVVYLKVAKP*,2,,FALSE,FALSE,131.333333333333,182,75,137,1,1,5,-1.39211835755561,0.567085906977201,-1.33447389413318,0.473479350297117,-0.996473395838324,0.244527454291347,-1.1091739118463,0.202883550879165,-0.0395134990694895,0.0665596367651076,-0.022115379102528,0.0539207961294778,0.0118221662641922,0.0295074759803022,-0.00153058568336484,0.0235319344546071,missense,"L64H,N78P",-1.49479365717381,-1.50574190350756
PSD95-PDZ2 binding CRIPT,2,KVMEIKLIKGPKGLGFSIAGGVGNQHIPGDNSIYVTKIIEGGAAHKDGRLQIGDKILAVNSVGHEDVMHEDAVAALKLTYDVVYLKVAKP*,2,,FALSE,FALSE,304.333333333333,349,239,325,5,14,12,-1.25879605534595,0.260196860035183,-0.91480053775802,0.161086579324494,-0.9811834158413,0.163306197562166,-0.998167865488346,0.104941175284904,-0.023865280874359,0.030539655946801,0.0256778804680918,0.0183448688892143,0.0136672299148526,0.0197063913169385,0.0113447164081103,0.0121718534976972,missense,"L64H,N78L",-1.33969034704122,-1.34893352619929
PSD95-PDZ2 binding CRIPT,2,KVMEIKLIKGPKGLGFSIAGGVGNQHIPGDNSIYVTKIIEGGAAHKDGRLQIGDKILAVNSVGHEDVMHEDAVAALKETYDVVYLKVAKP*,2,,FALSE,FALSE,221.666666666667,269,201,195,4,3,8,-1.24877989674306,0.292793938132009,-1.30353821818312,0.277801838083185,-0.967010580204343,0.198965541152467,-1.12031714283602,0.141586895776985,-0.0226896708473992,0.0343656189112021,-0.0185923610976588,0.0316366411043646,0.0153774861653921,0.0240094550670337,-0.00282306001224139,0.0164222951373702,missense,"L64H,N78E",-1.51036354790304,-1.52148295570064
PSD95-PDZ2 binding CRIPT,2,KVMEIKLIKGPKGLGFSIAGGVGNQHIPGDNSIYVTKIIEGGAAHKDGRLQIGDKILAVNSVGHEDVMHEDAVAALKDTYDVVYLKVAKP*,2,,FALSE,FALSE,76.6666666666667,73,53,104,1,3,3,-1.27069882198813,0.567560246762818,-0.937941539452832,0.329187315714348,-1.05842643449754,0.303839837152456,-1.03887611991218,0.20777241642256,-0.0252623246281469,0.0666153106646799,0.0230425358985032,0.0374885243208704,0.00434620490254761,0.0366647856479659,0.00662307204260058,0.0240989812310758,missense,"L64H,N78D",-1.39656999655595,-1.40643845974741
PSD95-PDZ2 binding CRIPT,2,KVMEIKLIKGPKGLGFSIAGGVGNQHIPGDNSIYVTKIIEGGAAHKDGRLQIGDKILAVNSVGHEDVMHEDAVAALKATYDVVYLKVAKP*,2,,FALSE,FALSE,210,254,180,196,19,4,8,-0.710180628597878,0.148969343752717,-1.13884504486598,0.261941805219274,-0.913748093309797,0.217980355514267,-0.84071525670925,0.111330042706998,0.0405264507465683,0.0174847325375623,0.000163234086751285,0.029830468146399,0.0218047462750868,0.0263039997825821,0.0296072342585759,0.0129128815838304,missense,"L64H,N78A",-1.11968953076227,-1.12651421756102
PSD95-PDZ2 binding CRIPT,2,KVMEIKLIKGPKGLGFSIAGGVGNQHIPGDNSIYVTKIIEGGAAHKDGRLQIGDKILAVNSVGHEDVMHEDAVAALKGTYDVVYLKVAKP*,2,,FALSE,FALSE,517.666666666667,633,413,507,15,24,23,-1.10015237154166,0.15778662832983,-0.921364691857773,0.124612576459634,-0.906061462230076,0.130320354202748,-0.959788047725326,0.0782191756535743,-0.00524505801363327,0.0185196291052367,0.024930341183109,0.0141911348958143,0.0227323029889602,0.01572594264528,0.0157962914720595,0.00907243838446804,missense,"L64H,N78G",-1.28606410799714,-1.29471776820896
PSD95-PDZ2 binding CRIPT,2,KVMEIKLIKGPKGLGFSIAGGVGNQHIPGDNSIYVTKIIEGGAAHKDGRLQIGDKILAVNSVGHEDVMHEDAVAALKVTYDVVYLKVAKP*,2,,FALSE,FALSE,313.333333333333,431,182,327,10,3,0,-1.12543325832147,0.188636124682723,-1.38750859021375,0.332266327240793,,,-1.18931387940788,0.164043045582876,-0.00821230974826644,0.0221404760463644,-0.0281550786867973,0.0378391684465193,,,-0.0108258117166306,0.0190269254439927,missense,"L64H,N78V",-1.60676930760493,-1.61894851416681
PSD95-PDZ2 binding CRIPT,2,KVMEIKLIKGPKGLGFSIAGGVGNQHIPGDNSIYVTKIIEGGAAHKDGRLQIGDKILAVNSVGHEDVMHEDAVAALK*TYDVVYLKVAKP*,2,,FALSE,TRUE,113.333333333333,135,99,106,1,0,0,-1.43495642164939,0.566963702324299,,,,,-1.43495642164939,0.566963702324299,-0.0445414603549347,0.0665452934403871,,,,,-0.0393172501710629,0.0657606426120911,stop,"L64H,N78*",-1.94999359728176,-1.9659459049446
PSD95-PDZ2 binding CRIPT,2,KVMEIKLIKGPKGLGFSIAGGVGNQHIPGDNSIYVTKIIEGGAAHKDGRLQIGDKILAVNSVGHEDVMHEDAVAALKYTYDVVYLKVAKP*,2,,FALSE,FALSE,80,100,61,79,2,3,0,-1.16959356845012,0.406011100807146,-0.976498023484364,0.320638242548853,,,-1.05066820170678,0.251632331818706,-0.0133954648318848,0.047654069797597,0.0186516446935772,0.0365149383958171,,,0.00525533919944324,0.0291861785411299,missense,"L64H,N78Y",-1.41304649472614,-1.42309608581342
PSD95-PDZ2 binding CRIPT,2,KVMEIKLIKGPKGLGFSIAGGVGNQHIPGDNSIYVTKIIEGGAAHKDGRLQIGDKILAVNSVGHEDVMHEDAVAALKWTYDVVYLKVAKP*,2,,FALSE,FALSE,107.666666666667,128,110,85,100,0,8,-0.190387572237254,0.104238152549983,,,-0.751500752623267,0.240555864180205,-0.279090994252118,0.0956446980683197,0.101535261931465,0.012234572373303,,,0.0413833638256196,0.0290282185482573,0.0947485691523527,0.0110935793272609,missense,"L64H,N78W",-0.33495946410467,-0.3331575298643
PSD95-PDZ2 binding CRIPT,2,KVMEIKLIKGPKGLGFSIAGGVGNQHIPGDNSIYVTKIIEGGAAHKDGRLQIGDKILAVNSVGHEDVMHEDAVAALKCTYDVVYLKVAKP*,2,,FALSE,FALSE,268,297,177,330,14,7,5,-0.940539496036862,0.172224847908089,-1.03628141351455,0.205054220759153,-1.22553899888539,0.219869402251173,-1.04506982352567,0.11309559012253,0.0134889201824789,0.0202142623853799,0.0118433900490531,0.0233519937587668,-0.0158195061173941,0.0265319537412755,0.00590468049812944,0.0131176628284348,missense,"L64H,N78C",-1.40522415517119,-1.41518775444823
PSD95-PDZ2 binding CRIPT,2,KVMEIKLIKGPKGLGFSIAGGVGNQHIPGDNSIYVTKIIEGGAAHKDGRLQIGDKILAVNSVGHEDVMHEDAVAALKFTYDVVYLKVAKP*,2,,FALSE,FALSE,89.5,120,59,,2,0,2,-1.21830364360452,0.405790239115551,,,,,-1.21830364360452,0.405790239115551,-0.0191126319650979,0.0476281469633544,,,,,-0.0141882589331437,0.047066552550994,missense,"L64H,N78F",-1.64727528484118,-1.65989977791658
PSD95-PDZ2 binding CRIPT,2,KVMEIKLIKGPKGLGFSIAGGVGNQHIPGDNSIYVTKIIEGGAAHKDGRLQIGDKILAVNSVGPEDVMHEDAVAALKKTYDVVYLKVAKP*,2,,FALSE,FALSE,152.333333333333,157,179,121,3,7,3,-1.47529070902732,0.5668652189007,-1.0375400590495,0.20355008044811,-1.20295593728846,0.347699543730837,-1.11441517491335,0.167790875643839,-0.0492755499946585,0.0665337343083025,0.0117000529230585,0.023180699185918,-0.0130943759287855,0.0419573988725844,-0.00213850613043232,0.0194616264878152,missense,"L64P,N78K",-1.50211701727577,-1.51314577008559
PSD95-PDZ2 binding CRIPT,2,KVMEIKLIKGPKGLGFSIAGGVGNQHIPGDNSIYVTKIIEGGAAHKDGRLQIGDKILAVNSVGPEDVMHEDAVAALKTTYDVVYLKVAKP*,2,,FALSE,FALSE,128,88,123,173,3,4,5,-1.0271144810689,0.335704930601174,-1.08944012352435,0.259600335717947,-1.05446827735356,0.236919828649742,-1.06111959979844,0.155179191765353,0.00332749757299687,0.0394021398982996,0.00578956750505841,0.029563816813991,0.00482384135932359,0.0285894529651059,0.00404310876584679,0.0179988301344158,missense,"L64P,N78T",-1.42764972124141,-1.43785984715009
PSD95-PDZ2 binding CRIPT,2,KVMEIKLIKGPKGLGFSIAGGVGNQHIPGDNSIYVTKIIEGGAAHKDGRLQIGDKILAVNSVGPEDVMHEDAVAALKRTYDVVYLKVAKP*,2,,FALSE,FALSE,774.666666666667,836,679,809,13,12,12,-1.24873805497431,0.174131156014819,-1.18476318782152,0.146072755876113,-1.19804975230756,0.145992424014847,-1.20632490949004,0.0888181758969917,-0.0226847598226409,0.0204380083356588,-0.00506601788251851,0.0166350639890089,-0.0125023396034634,0.0176171136178087,-0.0127988767737243,0.0103017888070709,missense,"L64P,N78R",-1.63053798652896,-1.64297848470485
PSD95-PDZ2 binding CRIPT,2,KVMEIKLIKGPKGLGFSIAGGVGNQHIPGDNSIYVTKIIEGGAAHKDGRLQIGDKILAVNSVGPEDVMHEDAVAALKSTYDVVYLKVAKP*,2,,FALSE,FALSE,313.333333333333,440,330,170,8,24,6,-1.1330607186699,0.237049757864059,-0.862583790808043,0.137387888274756,-0.787376194788087,0.291805600292108,-0.910211259205445,0.110083852438252,-0.00910755504353015,0.0278228493858917,0.0316244303336085,0.015646013516057,0.0370542231529332,0.0352125971559739,0.0215465740004572,0.0127683392214997,missense,"L64P,N78S",-1.21679289028004,-1.224685044632
PSD95-PDZ2 binding CRIPT,2,KVMEIKLIKGPKGLGFSIAGGVGNQHIPGDNSIYVTKIIEGGAAHKDGRLQIGDKILAVNSVGPEDVMHEDAVAALKMTYDVVYLKVAKP*,2,,FALSE,FALSE,295.666666666667,332,282,273,3,3,0,-1.30175946008777,0.334533459941397,-1.39445450859721,0.270655401938759,,,-1.35778320185138,0.210413929632089,-0.0289079535604979,0.0392646428089938,-0.0289460940686743,0.030822790350041,,,-0.0303661294810491,0.0244053634658024,missense,"L64P,N78M",-1.84216323815283,-1.85693015521546
PSD95-PDZ2 binding CRIPT,2,KVMEIKLIKGPKGLGFSIAGGVGNQHIPGDNSIYVTKIIEGGAAHKDGRLQIGDKILAVNSVGPEDVMHEDAVAALKITYDVVYLKVAKP*,2,,FALSE,FALSE,63.5,63,64,,0,4,1,,,-0.910764531390343,0.291638764142033,,,-0.910764531390343,0.291638764142033,,,0.0261375091222078,0.0332124185244562,,,0.0214824014012782,0.0338264203897947,missense,"L64P,N78I",-1.21756595039791,-1.22546660308192
PSD95-PDZ2 binding CRIPT,2,KVMEIKLIKGPKGLGFSIAGGVGNQHIPGDNSIYVTKIIEGGAAHKDGRLQIGDKILAVNSVGPEDVMHEDAVAALKLTYDVVYLKVAKP*,2,,FALSE,FALSE,594.666666666667,682,435,667,10,37,10,-1.19936338316032,0.184498317303092,-1.01502400364015,0.131928331941899,-1.15126549029774,0.168777660167206,-1.09865896816132,0.0905590989033484,-0.0168895880842817,0.0216548160206018,0.014264227332366,0.0150242680823931,-0.00685681611199448,0.0203666404978055,-0.000310984761967004,0.0105037139306138,missense,"L64P,N78L",-1.48010164151423,-1.49088837695808
PSD95-PDZ2 binding CRIPT,2,KVMEIKLIKGPKGLGFSIAGGVGNQHIPGDNSIYVTKIIEGGAAHKDGRLQIGDKILAVNSVGPEDVMHEDAVAALKETYDVVYLKVAKP*,2,,FALSE,FALSE,245.333333333333,308,207,221,24,15,6,-0.747964346334334,0.140581275355642,-0.868341340288397,0.160096512343316,-1.06721397505607,0.215585296140645,-0.852035745448882,0.0948599302662771,0.0360917249012741,0.016500213651092,0.0309687488312563,0.0182321180378559,0.00328579987478378,0.0260149845587359,0.028294200265131,0.0110025561546097,missense,"L64P,N78E",-1.13550709506119,-1.14250566602568
PSD95-PDZ2 binding CRIPT,2,KVMEIKLIKGPKGLGFSIAGGVGNQHIPGDNSIYVTKIIEGGAAHKDGRLQIGDKILAVNSVGPEDVMHEDAVAALKDTYDVVYLKVAKP*,2,,FALSE,FALSE,122,135,84,147,1,34,3,-1.43495642164939,0.566963702324299,-0.398404170886639,0.185114197469065,-1.1482386063926,0.290811513219836,-0.672465378494745,0.150554558384767,-0.0445414603549347,0.0665452934403871,0.0844861541607076,0.0210811831522067,-0.00649155772256352,0.0350926392539363,0.0491220992586341,0.017462430958056,missense,"L64P,N78D",-0.884602218884465,-0.888842565874097
PSD95-PDZ2 binding CRIPT,2,KVMEIKLIKGPKGLGFSIAGGVGNQHIPGDNSIYVTKIIEGGAAHKDGRLQIGDKILAVNSVGPEDVMHEDAVAALKATYDVVYLKVAKP*,2,,FALSE,FALSE,479.666666666667,611,429,399,7,8,16,-1.16738533744275,0.219426174227056,-1.07137990668383,0.190642139097677,-0.860565503166354,0.15664085153764,-0.997278748315705,0.105976127709507,-0.0131362817840692,0.0257543456354969,0.0078463019111118,0.02171071644312,0.0282223651300974,0.0189020745244169,0.0114478427923756,0.0122918949328646,missense,"L64P,N78A",-1.3384480271758,-1.34767754937953
PSD95-PDZ2 binding CRIPT,2,KVMEIKLIKGPKGLGFSIAGGVGNQHIPGDNSIYVTKIIEGGAAHKDGRLQIGDKILAVNSVGPEDVMHEDAVAALKGTYDVVYLKVAKP*,2,,FALSE,FALSE,725.333333333333,872,645,659,19,15,34,-1.10604617357183,0.136719218393841,-1.16802966327106,0.131771696348171,-0.82375732765676,0.115755911747935,-1.01183141701952,0.0733788907127223,-0.00593682149684994,0.0160469188233051,-0.00316036990600804,0.0150064301008407,0.0326640600631908,0.0139684306425997,0.00975991666631042,0.00851102634551181,missense,"L64P,N78G",-1.35878175818668,-1.36823481125687
PSD95-PDZ2 binding CRIPT,2,KVMEIKLIKGPKGLGFSIAGGVGNQHIPGDNSIYVTKIIEGGAAHKDGRLQIGDKILAVNSVGPEDVMHEDAVAALKVTYDVVYLKVAKP*,2,,FALSE,FALSE,611.666666666667,722,545,568,12,5,20,-1.16283029706202,0.170095432082234,-1.38071775212123,0.211011708816985,-0.986045952472923,0.127652184073167,-1.11252680470668,0.09190559485969,-0.0126016505589561,0.019964329981582,-0.0273817241654109,0.0240304446749653,0.0130804606979695,0.0154039707577546,-0.00191947899029835,0.0106598904883028,missense,"L64P,N78V",-1.49947849010163,-1.51047823730175
PSD95-PDZ2 binding CRIPT,2,KVMEIKLIKGPKGLGFSIAGGVGNQHIPGDNSIYVTKIIEGGAAHKDGRLQIGDKILAVNSVGPEDVMHEDAVAALK*TYDVVYLKVAKP*,2,,FALSE,TRUE,609.666666666667,667,587,575,6,9,11,-1.37861745946922,0.236441159944051,-1.29615765876824,0.16199318357397,-1.16372926380726,0.152372701212939,-1.2534707308466,0.100470348969493,-0.0379288804754168,0.0277514174282407,-0.0177518479067849,0.0184481148341018,-0.00836083740286334,0.0183870307492653,-0.018267197754719,0.0116532940020836,stop,"L64P,N78*",-1.69641253292746,-1.70957719699434
PSD95-PDZ2 binding CRIPT,2,KVMEIKLIKGPKGLGFSIAGGVGNQHIPGDNSIYVTKIIEGGAAHKDGRLQIGDKILAVNSVGPEDVMHEDAVAALKYTYDVVYLKVAKP*,2,,FALSE,FALSE,271.333333333333,304,215,295,11,3,6,-0.983659816574253,0.180672446908728,-1.32091754409372,0.275148158025286,-1.14142876844136,0.207776938120053,-1.10468081741064,0.122162751274595,0.00842783007804951,0.0212057684589781,-0.0205715542529785,0.0313344345956647,-0.00566980488356889,0.0250727388816362,-0.00100944336650277,0.0141693392260292,missense,"L64P,N78Y",-1.48851567644596,-1.49939490827022
PSD95-PDZ2 binding CRIPT,2,KVMEIKLIKGPKGLGFSIAGGVGNQHIPGDNSIYVTKIIEGGAAHKDGRLQIGDKILAVNSVGPEDVMHEDAVAALKWTYDVVYLKVAKP*,2,,FALSE,FALSE,219.333333333333,225,222,211,0,5,7,,,-1.18596771358881,0.223682684094285,-1.01920310236086,0.204769631724166,-1.09523828021749,0.151038512851114,,,-0.00520319173875913,0.0254734412370333,0.00907934022366928,0.0247098429381145,8.57719200565987e-05,0.0175185635756671,missense,"L64P,N78W",-1.47532208183775,-1.48605627507401
PSD95-PDZ2 binding CRIPT,2,KVMEIKLIKGPKGLGFSIAGGVGNQHIPGDNSIYVTKIIEGGAAHKDGRLQIGDKILAVNSVGPEDVMHEDAVAALKCTYDVVYLKVAKP*,2,,FALSE,FALSE,259.666666666667,273,222,284,6,3,4,-1.25272337421773,0.292783931640823,-1.24267902034272,0.282752371310606,-1.20915075891061,0.251988135779565,-1.23238778075126,0.15826813210287,-0.023152522110455,0.034364444435853,-0.0116615912609243,0.032200417946418,-0.0138419138719065,0.0304077670353424,-0.0158218413046591,0.018357108275949,missense,"L64P,N78C",-1.66695435966182,-1.6797951868986
PSD95-PDZ2 binding CRIPT,2,KVMEIKLIKGPKGLGFSIAGGVGNQHIPGDNSIYVTKIIEGGAAHKDGRLQIGDKILAVNSVGPEDVMHEDAVAALKPTYDVVYLKVAKP*,2,,FALSE,FALSE,79.6666666666667,133,50,56,1,13,1,-1.4309687991402,0.566974269932317,-0.519797917574999,0.248155742337634,-1.18289554171638,0.494175575648337,-0.756518431216751,0.206528904337097,-0.0440734277297139,0.0665465337747748,0.0706615861780299,0.0282604831288843,-0.0106736594402666,0.0596328701443946,0.0393730046731302,0.0239547495042462,missense,"L64P,N78P",-1.00204543149914,-1.00757684420919
PSD95-PDZ2 binding CRIPT,2,KVMEIKLIKGPKGLGFSIAGGVGNQHIPGDNSIYVTKIIEGGAAHKDGRLQIGDKILAVNSVGEEDVMHEDAVAALKKTYDVVYLKVAKP*,2,,FALSE,FALSE,216.666666666667,247,165,238,1,2,7,-1.596354872489,0.566644955728645,-1.36061398828773,0.334173386814217,-1.05338663574734,0.201235341267907,-1.17421919948125,0.164927521595211,-0.0634850139332585,0.0665078817231044,-0.0250922664511067,0.038056348288472,0.00495436459160176,0.0242833550778956,-0.00907501912103842,0.0191295135121664,missense,"L64E,N78K",-1.58567825086679,-1.59762560119998
PSD95-PDZ2 binding CRIPT,2,KVMEIKLIKGPKGLGFSIAGGVGNQHIPGDNSIYVTKIIEGGAAHKDGRLQIGDKILAVNSVGEEDVMHEDAVAALKTTYDVVYLKVAKP*,2,,FALSE,FALSE,310,300,296,334,5,4,4,-1.15778873256454,0.26059394876452,-1.32767088647636,0.238381355710322,-1.28593049283442,0.239504172086473,-1.26276914088763,0.141767275212961,-0.0120099153429129,0.0305862627858407,-0.0213406386862869,0.0271473560024505,-0.0231070336560909,0.0289013093662826,-0.0193456961084262,0.0164432168781714,missense,"L64E,N78T",-1.70940474572715,-1.7227122345704
PSD95-PDZ2 binding CRIPT,2,KVMEIKLIKGPKGLGFSIAGGVGNQHIPGDNSIYVTKIIEGGAAHKDGRLQIGDKILAVNSVGEEDVMHEDAVAALKRTYDVVYLKVAKP*,2,,FALSE,FALSE,1137.33333333333,1290,955,1167,18,39,30,-1.2581176294929,0.140901512194399,-1.02128688938293,0.0910281456389298,-1.06562969992218,0.100588022557081,-1.08172562444027,0.0608707371081567,-0.0237856531181485,0.0165378002802151,0.0135509971036207,0.0103664712726354,0.00347697661031654,0.0121380998633093,0.00165306965651307,0.00706023819883696,missense,"L64E,N78R",-1.45644150993655,-1.46696814703891
PSD95-PDZ2 binding CRIPT,2,KVMEIKLIKGPKGLGFSIAGGVGNQHIPGDNSIYVTKIIEGGAAHKDGRLQIGDKILAVNSVGEEDVMHEDAVAALKSTYDVVYLKVAKP*,2,,FALSE,FALSE,402,450,277,479,92,11,11,-0.360160683006347,0.102696449760977,-0.9497910125333,0.181725639585481,-1.11308872322205,0.15538686751074,-0.654657015578966,0.0774949900534156,0.0816087632365728,0.0120536206402878,0.0216930936856322,0.0206952872547425,-0.00224997128650792,0.0187507544869157,0.0511876448736532,0.00898844198356684,missense,"L64E,N78S",-0.859719465855203,-0.863686274095762
PSD95-PDZ2 binding CRIPT,2,KVMEIKLIKGPKGLGFSIAGGVGNQHIPGDNSIYVTKIIEGGAAHKDGRLQIGDKILAVNSVGEEDVMHEDAVAALKMTYDVVYLKVAKP*,2,,FALSE,FALSE,420.333333333333,503,379,379,4,4,4,-1.41599327215952,0.292476059936749,-1.3985839874607,0.236426535189729,-1.31938585062123,0.238647492358108,-1.37340115946096,0.145650595158047,-0.0423157299559971,0.0343283091192434,-0.0294163675616572,0.0269247370462184,-0.0271441393020298,0.0287979326040258,-0.0321776156916911,0.0168936330406353,missense,"L64E,N78M",-1.86398544516077,-1.87899225606473
PSD95-PDZ2 binding CRIPT,2,KVMEIKLIKGPKGLGFSIAGGVGNQHIPGDNSIYVTKIIEGGAAHKDGRLQIGDKILAVNSVGEEDVMHEDAVAALKITYDVVYLKVAKP*,2,,FALSE,FALSE,217.666666666667,270,188,195,2,1,6,-1.43495642164939,0.405176102731715,-1.58650930308464,0.45408173459226,-1.04167601117763,0.218315427872501,-1.19949540516371,0.176991251977719,-0.0445414603549347,0.0475560649487435,-0.0508176865948258,0.05171175600732,0.0063675023278385,0.0263444334410068,-0.0120067403611462,0.0205287541672568,missense,"L64E,N78I",-1.62099545472701,-1.63333105083644
PSD95-PDZ2 binding CRIPT,2,KVMEIKLIKGPKGLGFSIAGGVGNQHIPGDNSIYVTKIIEGGAAHKDGRLQIGDKILAVNSVGEEDVMHEDAVAALKQTYDVVYLKVAKP*,2,,FALSE,FALSE,108,142,73,109,0,4,2,,,-0.946851110894977,0.284127290304689,-1.17584873381945,0.351284922393632,-1.03741421188951,0.220912181863111,,,0.022027895692903,0.0323569965315832,-0.00982331110061185,0.042390051619407,0.00679263494515843,0.0256230283889457,missense,"L64E,N78Q",-1.39452734409813,-1.40437335219398
PSD95-PDZ2 binding CRIPT,2,KVMEIKLIKGPKGLGFSIAGGVGNQHIPGDNSIYVTKIIEGGAAHKDGRLQIGDKILAVNSVGEEDVMHEDAVAALKHTYDVVYLKVAKP*,2,,FALSE,FALSE,85.3333333333333,118,73,65,0,6,0,,,-0.835646870969174,0.254357656282042,,,-0.835646870969174,0.254357656282042,,,0.0346920618197046,0.0289667697646144,,,0.0301951031149188,0.0295022818248159,missense,"L64E,N78H",-1.11260772367962,-1.11935455942032
PSD95-PDZ2 binding CRIPT,2,KVMEIKLIKGPKGLGFSIAGGVGNQHIPGDNSIYVTKIIEGGAAHKDGRLQIGDKILAVNSVGEEDVMHEDAVAALKPTYDVVYLKVAKP*,2,,FALSE,FALSE,366.666666666667,465,311,324,1,4,13,-1.65962369014602,0.566563912993773,-1.34435359003121,0.23766301959395,-0.971981541278527,0.155920079800573,-1.11297182618812,0.127048231683302,-0.070910960284591,0.0664983696281481,-0.0232404990639471,0.0270655504173515,0.0147776332166891,0.0188150979729273,-0.00197109587243002,0.0147359933695454,missense,"L64E,N78P",-1.50010029681501,-1.51110687960242
PSD95-PDZ2 binding CRIPT,2,KVMEIKLIKGPKGLGFSIAGGVGNQHIPGDNSIYVTKIIEGGAAHKDGRLQIGDKILAVNSVGEEDVMHEDAVAALKLTYDVVYLKVAKP*,2,,FALSE,FALSE,668,869,444,691,9,15,8,-1.33972730973336,0.194775711660186,-1.05327435890109,0.141713166932074,-1.28588374149095,0.170405944042924,-1.1939832116193,0.0950912385739831,-0.0333642912159921,0.0228610876399165,0.00990819869751446,0.0161385850897446,-0.0231013921049261,0.0205631278308582,-0.0113673953939162,0.0110293850025481,missense,"L64E,N78L",-1.61329353674254,-1.62554446484885
PSD95-PDZ2 binding CRIPT,2,KVMEIKLIKGPKGLGFSIAGGVGNQHIPGDNSIYVTKIIEGGAAHKDGRLQIGDKILAVNSVGEEDVMHEDAVAALKETYDVVYLKVAKP*,2,,FALSE,FALSE,430,486,343,461,10,11,8,-1.16200620158784,0.196176470640552,-1.09376581329661,0.160983084633136,-1.19031967660177,0.177304483718733,-1.14403021189308,0.10186032987868,-0.0125049253630964,0.0230254966082606,0.00529694911276066,0.0183330827022355,-0.011569540364721,0.0213955844332181,-0.00557347710791128,0.0118145142661534,missense,"L64E,N78E",-1.54349665753828,-1.55498030113213
PSD95-PDZ2 binding CRIPT,2,KVMEIKLIKGPKGLGFSIAGGVGNQHIPGDNSIYVTKIIEGGAAHKDGRLQIGDKILAVNSVGEEDVMHEDAVAALKDTYDVVYLKVAKP*,2,,FALSE,FALSE,346.666666666667,443,317,280,5,11,6,-1.32244145805992,0.264354003992124,-1.07214599318848,0.162641943371244,-1.13557553495432,0.208263246433206,-1.13924868336159,0.115340265769187,-0.031335427521084,0.0310275855326889,0.00775905841420177,0.0185219969257788,-0.00496348686694267,0.0251314223980168,-0.00501888007178761,0.0133780169082017,missense,"L64E,N78D",-1.53681566197939,-1.54822586067888
PSD95-PDZ2 binding CRIPT,2,KVMEIKLIKGPKGLGFSIAGGVGNQHIPGDNSIYVTKIIEGGAAHKDGRLQIGDKILAVNSVGEEDVMHEDAVAALKATYDVVYLKVAKP*,2,,FALSE,FALSE,641.333333333333,750,582,592,8,15,9,-1.32097325089777,0.207428983088284,-1.15387615413659,0.133969711169179,-1.17605324344453,0.173916036085517,-1.19509006533246,0.0944828614809274,-0.031163102068792,0.024346219151355,-0.00154853935821858,0.0152567445210552,-0.00984798956817834,0.0209866956340548,-0.011495776472205,0.0109588209286475,missense,"L64E,N78A",-1.61484008920861,-1.62710801873058
PSD95-PDZ2 binding CRIPT,2,KVMEIKLIKGPKGLGFSIAGGVGNQHIPGDNSIYVTKIIEGGAAHKDGRLQIGDKILAVNSVGEEDVMHEDAVAALKGTYDVVYLKVAKP*,2,,FALSE,FALSE,924.333333333333,1092,797,884,33,19,12,-1.04936569333253,0.114774488108997,-1.17468332925623,0.118126580960521,-1.25394075686783,0.141083594222937,-1.14672191347471,0.0710999319777183,0.000715842817290868,0.0134712362702802,-0.00391810298745046,0.0134524964720162,-0.0192467866814268,0.017024758139378,-0.00588568056115293,0.00824669585965192,missense,"L64E,N78G",-1.54725764028559,-1.55878262876257
PSD95-PDZ2 binding CRIPT,2,KVMEIKLIKGPKGLGFSIAGGVGNQHIPGDNSIYVTKIIEGGAAHKDGRLQIGDKILAVNSVGEEDVMHEDAVAALKVTYDVVYLKVAKP*,2,,FALSE,FALSE,690,780,575,715,8,15,14,-1.3479832853516,0.206886779057092,-1.14457676852691,0.133961099527128,-1.12627598309731,0.140356842144697,-1.17402088514821,0.0877568953518172,-0.0343333061950817,0.0242825799338666,-0.000489506318500449,0.0152557638096576,-0.00384129670697261,0.0169370599316065,-0.00905201715825546,0.0101786936417961,missense,"L64E,N78V",-1.58540115596511,-1.59734546016459
PSD95-PDZ2 binding CRIPT,2,KVMEIKLIKGPKGLGFSIAGGVGNQHIPGDNSIYVTKIIEGGAAHKDGRLQIGDKILAVNSVGEEDVMHEDAVAALK*TYDVVYLKVAKP*,2,,FALSE,TRUE,326.333333333333,476,272,231,0,2,15,,,-1.4977063578102,0.326066375222945,-0.847831596104063,0.161498796760833,-0.975851212287252,0.144720295420734,,,-0.0407046256876597,0.0371331052389958,0.0297589838212988,0.0194882896895091,0.013933166867,0.0167857299979947,stop,"L64E,N78*",-1.30850838086787,-1.31740877335717
PSD95-PDZ2 binding CRIPT,2,KVMEIKLIKGPKGLGFSIAGGVGNQHIPGDNSIYVTKIIEGGAAHKDGRLQIGDKILAVNSVGEEDVMHEDAVAALKYTYDVVYLKVAKP*,2,,FALSE,FALSE,91,76,64,133,2,9,2,-1.09627344320361,0.406429246448955,-0.688356051538739,0.241527781230179,-1.227497811809,0.344733348576404,-0.909994485109395,0.177862194673321,-0.00478978296969045,0.0477031481148172,0.0514658413758107,0.0275056773714529,-0.0160558788611454,0.0415994638810883,0.0215717170630544,0.0206297725412839,missense,"L64E,N78Y",-1.21649000245589,-1.2243788271298
PSD95-PDZ2 binding CRIPT,2,KVMEIKLIKGPKGLGFSIAGGVGNQHIPGDNSIYVTKIIEGGAAHKDGRLQIGDKILAVNSVGEEDVMHEDAVAALKWTYDVVYLKVAKP*,2,,FALSE,FALSE,384,449,343,360,3,8,8,-1.46251078034739,0.334237823216965,-1.18110601696002,0.180204010135395,-1.12613662274697,0.181970265562174,-1.1933857535015,0.119569701156292,-0.0477755525509652,0.0392299435284253,-0.00464953179012637,0.0205220009829944,-0.00382447989512519,0.0219586109697419,-0.0112980977835066,0.0138685780989836,missense,"L64E,N78W",-1.6124587377854,-1.62470048885804
PSD95-PDZ2 binding CRIPT,2,KVMEIKLIKGPKGLGFSIAGGVGNQHIPGDNSIYVTKIIEGGAAHKDGRLQIGDKILAVNSVGEEDVMHEDAVAALKCTYDVVYLKVAKP*,2,,FALSE,FALSE,105.666666666667,124,98,95,9,2,6,-0.825225997926011,0.206440489858574,-1.21772879096967,0.347813571579156,-0.855033849593275,0.250060778948409,-0.903201337561458,0.144756026421299,0.0270234207827218,0.0242301983694862,-0.00882020814556012,0.0396097204079047,0.0288898776407561,0.0301751901430437,0.0223596365476347,0.0167898743436533,missense,"L64E,N78C",-1.20699827019919,-1.21478275125144
PSD95-PDZ2 binding CRIPT,2,KVMEIKLIKGPKGLGFSIAGGVGNQHIPGDNSIYVTKIIEGGAAHKDGRLQIGDKILAVNSVGEEDVMHEDAVAALKFTYDVVYLKVAKP*,2,,FALSE,FALSE,281.666666666667,339,238,268,2,9,0,-1.49575750796153,0.405076013613615,-1.04857020014963,0.18080215689986,,,-1.12285920865967,0.165102661424591,-0.0516777657542895,0.0475443173541323,0.0104439179106947,0.0205901191590499,,,-0.00311790760378902,0.0191498275246505,missense,"L64E,N78F",-1.51391545193673,-1.52507390619294
PSD95-PDZ2 binding CRIPT,2,KVMEIKLIKGPKGLGFSIAGGVGNQHIPGDNSIYVTKIIEGGAAHKDGRLQIGDKILAVNSVGDEDVMHEDAVAALKKTYDVVYLKVAKP*,2,,FALSE,FALSE,156.333333333333,186,155,128,5,3,4,-1.09058885112529,0.26498787604698,-1.23226270256447,0.283705294198179,-1.03765203165144,0.266840836051645,-1.11556381469887,0.156729993885341,-0.00412257474032805,0.0311019839495914,-0.0104753597030152,0.0323089387524798,0.00685308166517062,0.032200063519151,-0.00227173386638158,0.0181787036317076,missense,"L64D,N78K",-1.50372195537356,-1.51476835143849
PSD95-PDZ2 binding CRIPT,2,KVMEIKLIKGPKGLGFSIAGGVGNQHIPGDNSIYVTKIIEGGAAHKDGRLQIGDKILAVNSVGDEDVMHEDAVAALKTTYDVVYLKVAKP*,2,,FALSE,FALSE,200,217,183,,3,1,2,-1.07934325287702,0.335381463493222,-1.37200935917465,0.469418660717597,,,-1.17824912271475,0.272888458822503,-0.00280266372613756,0.03936417412813,-0.0263899945780636,0.0534583565007485,,,-0.00954243941695126,0.0316516213295897,missense,"L64D,N78T",-1.59130906516568,-1.60331831563901
PSD95-PDZ2 binding CRIPT,2,KVMEIKLIKGPKGLGFSIAGGVGNQHIPGDNSIYVTKIIEGGAAHKDGRLQIGDKILAVNSVGDEDVMHEDAVAALKRTYDVVYLKVAKP*,2,,FALSE,FALSE,629,861,607,419,15,9,11,-1.20381147875794,0.153312005021967,-1.25618967066729,0.164830396827771,-1.00127601907228,0.165472855349005,-1.15661316961027,0.0928986127148109,-0.0174116670561479,0.0179944365402872,-0.0132002117335402,0.0187712224782642,0.0112426268822884,0.0199678449961909,-0.00703294158870865,0.0107750680420162,missense,"L64D,N78R",-1.56107820788826,-1.57275512733402
PSD95-PDZ2 binding CRIPT,2,KVMEIKLIKGPKGLGFSIAGGVGNQHIPGDNSIYVTKIIEGGAAHKDGRLQIGDKILAVNSVGDEDVMHEDAVAALKSTYDVVYLKVAKP*,2,,FALSE,FALSE,327.333333333333,428,173,381,13,11,18,-1.01300845190498,0.167592986757838,-0.992347826890417,0.19538596698523,-0.863291931252152,0.15731225575027,-0.94852090319771,0.0989146627222174,0.00498314121674952,0.0196706146030705,0.0168466366871799,0.0222509532585959,0.0278933631720684,0.0189830938264608,0.0171031382093405,0.0114728540075933,missense,"L64D,N78S",-1.27032107895222,-1.27880167437227
PSD95-PDZ2 binding CRIPT,2,KVMEIKLIKGPKGLGFSIAGGVGNQHIPGDNSIYVTKIIEGGAAHKDGRLQIGDKILAVNSVGDEDVMHEDAVAALKMTYDVVYLKVAKP*,2,,FALSE,FALSE,250,247,202,301,0,6,2,,,-1.11479442587199,0.212267677454479,-1.43948120632953,0.327539270357311,-1.21082725017769,0.178131581875776,,,0.00290216773348592,0.0241734769504063,-0.0416362168242792,0.039524629987595,-0.0133210915392634,0.0206610180610099,missense,"L64D,N78M",-1.63682888659171,-1.64933854130071
PSD95-PDZ2 binding CRIPT,2,KVMEIKLIKGPKGLGFSIAGGVGNQHIPGDNSIYVTKIIEGGAAHKDGRLQIGDKILAVNSVGDEDVMHEDAVAALKITYDVVYLKVAKP*,2,,FALSE,FALSE,111.666666666667,122,137,76,2,0,3,-1.2227197069294,0.405772130367525,,,-0.97701928732862,0.319493779382438,-1.07104859708055,0.251021482446457,-0.0196309512659648,0.0476260215152061,,,0.0141697212298785,0.0385537691393569,0.00289147024103704,0.0291153277140072,missense,"L64D,N78I",-1.44152302269912,-1.45188565928545
PSD95-PDZ2 binding CRIPT,2,KVMEIKLIKGPKGLGFSIAGGVGNQHIPGDNSIYVTKIIEGGAAHKDGRLQIGDKILAVNSVGDEDVMHEDAVAALKQTYDVVYLKVAKP*,2,,FALSE,FALSE,169.666666666667,239,120,150,1,3,2,-1.58755849774753,0.566657819567434,-1.16206954469852,0.291055500079448,-1.25871706137364,0.341312086696546,-1.25374866180511,0.206271334304686,-0.0624525715811591,0.0665093915691907,-0.00248161942141822,0.0331459952209085,-0.0198231501449416,0.0411866153400735,-0.0182994342424485,0.023924874627284,missense,"L64D,N78Q",-1.69680087223931,-1.70996980536152
PSD95-PDZ2 binding CRIPT,2,KVMEIKLIKGPKGLGFSIAGGVGNQHIPGDNSIYVTKIIEGGAAHKDGRLQIGDKILAVNSVGDEDVMHEDAVAALKHTYDVVYLKVAKP*,2,,FALSE,FALSE,127.666666666667,174,102,107,8,1,1,-0.94720232883419,0.216162445234511,-1.41880569393669,0.465036437839879,-1.35094271813477,0.469856902135614,-1.07842631282189,0.18090830701792,0.0127068945222388,0.0253712773674077,-0.0317192568251433,0.0529593000028566,-0.0309521514242998,0.0566983011953616,0.00203574821479291,0.0209830831755065,missense,"L64D,N78H",-1.45183154345311,-1.46230750270388
PSD95-PDZ2 binding CRIPT,2,KVMEIKLIKGPKGLGFSIAGGVGNQHIPGDNSIYVTKIIEGGAAHKDGRLQIGDKILAVNSVGDEDVMHEDAVAALKPTYDVVYLKVAKP*,2,,FALSE,FALSE,97.3333333333333,110,119,63,2,1,9,-1.19505718395936,0.405890645691881,-1.46108358380055,0.461643283071381,-0.643194205550204,0.257859975585113,-0.921763294512801,0.196868420846009,-0.0163841636836268,0.0476399318184656,-0.0365339493322259,0.0525728806027432,0.0544528690291544,0.0311163303029089,0.0202066835239153,0.0228342551944464,missense,"L64D,N78P",-1.23293398325403,-1.24100357835684
PSD95-PDZ2 binding CRIPT,2,KVMEIKLIKGPKGLGFSIAGGVGNQHIPGDNSIYVTKIIEGGAAHKDGRLQIGDKILAVNSVGDEDVMHEDAVAALKLTYDVVYLKVAKP*,2,,FALSE,FALSE,688.666666666667,799,620,647,9,8,9,-1.31724948364796,0.193543554812729,-1.22303558342496,0.175123467733237,-1.08341770441507,0.174264418573418,-1.20045769616317,0.104125934704968,-0.0307260384907768,0.0227164677310185,-0.00942455651662127,0.0199434184304037,0.00133047278794304,0.0210287354447725,-0.0121183539869291,0.0120772958669349,missense,"L64D,N78L",-1.62234001679569,-1.63469039381886
PSD95-PDZ2 binding CRIPT,2,KVMEIKLIKGPKGLGFSIAGGVGNQHIPGDNSIYVTKIIEGGAAHKDGRLQIGDKILAVNSVGDEDVMHEDAVAALKETYDVVYLKVAKP*,2,,FALSE,FALSE,118.333333333333,136,71,148,1,3,4,-1.43692813353819,0.566958535003086,-1.01813285701152,0.312450221386622,-1.07533278541625,0.261335132169957,-1.09458536290834,0.188994456218456,-0.0447728828352135,0.066544686944936,0.0139101847564254,0.0355824698108293,0.00230609147195401,0.0315356823946904,0.000161502097572597,0.0219209745528638,missense,"L64D,N78E",-1.4744097924696,-1.48513395681186
PSD95-PDZ2 binding CRIPT,2,KVMEIKLIKGPKGLGFSIAGGVGNQHIPGDNSIYVTKIIEGGAAHKDGRLQIGDKILAVNSVGDEDVMHEDAVAALKDTYDVVYLKVAKP*,2,,FALSE,FALSE,179.333333333333,263,120,155,3,2,2,-1.3196121423013,0.334491208907342,-1.27327378462432,0.341722553688925,-1.2672273805317,0.340443222914704,-1.28712773371825,0.195630160226495,-0.0310033469194149,0.0392596837482147,-0.0151457855482196,0.0389160628414786,-0.0208501024717012,0.0410817683107403,-0.0221709858246835,0.0226906325714694,missense,"L64D,N78D",-1.74343981410548,-1.75712145407332
PSD95-PDZ2 binding CRIPT,2,KVMEIKLIKGPKGLGFSIAGGVGNQHIPGDNSIYVTKIIEGGAAHKDGRLQIGDKILAVNSVGDEDVMHEDAVAALKATYDVVYLKVAKP*,2,,FALSE,FALSE,710,874,630,626,8,17,23,-1.37704958639268,0.20733420963192,-1.14041662867144,0.126469931471763,-0.896952798274067,0.126885548714226,-1.07538873591241,0.0822285165816555,-0.0377448571005031,0.0243350954631219,-1.57410890858078e-05,0.0144026542807383,0.0238314584341985,0.0153114597777292,0.00238806884613536,0.00953747139240259,missense,"L64D,N78A",-1.44758728605542,-1.45801658773345
PSD95-PDZ2 binding CRIPT,2,KVMEIKLIKGPKGLGFSIAGGVGNQHIPGDNSIYVTKIIEGGAAHKDGRLQIGDKILAVNSVGDEDVMHEDAVAALKGTYDVVYLKVAKP*,2,,FALSE,FALSE,1095,1365,831,1089,27,32,30,-1.16094109402525,0.12431235828898,-1.01270344271268,0.104422646595354,-1.05961126618249,0.100158668549007,-1.06841711560688,0.0624875367063147,-0.0123799122537785,0.0145907089407903,0.0145284975536496,0.0118918644178153,0.0042032295765837,0.0120862891039938,0.00319668892085929,0.00724776657166572,missense,"L64D,N78G",-1.43784618255833,-1.44816839925014
PSD95-PDZ2 binding CRIPT,2,KVMEIKLIKGPKGLGFSIAGGVGNQHIPGDNSIYVTKIIEGGAAHKDGRLQIGDKILAVNSVGDEDVMHEDAVAALKVTYDVVYLKVAKP*,2,,FALSE,FALSE,583.333333333333,731,502,517,9,6,69,-1.2786815674156,0.196255405061842,-1.31411191537739,0.198864267505049,-0.632211478158832,0.113898669343995,-0.897358454968368,0.0882735259930669,-0.0261992702117051,0.0230347612476119,-0.0197965153451233,0.0226470692308943,0.0557781703767609,0.0137443145580371,0.0230373372760119,0.0102386162837967,missense,"L64D,N78V",-1.19883429660822,-1.20652903023096
PSD95-PDZ2 binding CRIPT,2,KVMEIKLIKGPKGLGFSIAGGVGNQHIPGDNSIYVTKIIEGGAAHKDGRLQIGDKILAVNSVGDEDVMHEDAVAALK*TYDVVYLKVAKP*,2,,FALSE,TRUE,238.666666666667,275,206,235,3,2,10,-1.33153229399014,0.334464527002551,-1.42148145566732,0.33009658488704,-0.957522367687142,0.179828728512151,-1.11252524993041,0.142799444289555,-0.032402431179546,0.039256552057109,-0.0320239780398657,0.0375920737526604,0.0165224422757752,0.0217001886455591,-0.00191929865584983,0.0165629354800553,stop,"L64D,N78*",-1.49947631768892,-1.51047604100747
PSD95-PDZ2 binding CRIPT,2,KVMEIKLIKGPKGLGFSIAGGVGNQHIPGDNSIYVTKIIEGGAAHKDGRLQIGDKILAVNSVGDEDVMHEDAVAALKYTYDVVYLKVAKP*,2,,FALSE,FALSE,157.333333333333,209,109,154,3,0,0,-1.25821216874363,0.334649150280109,,,,,-1.25821216874363,0.334649150280109,-0.0237967493173517,0.0392782215398829,,,,,-0.0188171447826079,0.0388150830146486,missense,"L64D,N78Y",-1.70303751180696,-1.71627500497089
PSD95-PDZ2 binding CRIPT,2,KVMEIKLIKGPKGLGFSIAGGVGNQHIPGDNSIYVTKIIEGGAAHKDGRLQIGDKILAVNSVGDEDVMHEDAVAALKWTYDVVYLKVAKP*,2,,FALSE,FALSE,490,597,444,429,21,11,8,-1.01874421821147,0.148353707997449,-1.16455158337539,0.156290173226339,-1.1716479707582,0.178556886692012,-1.11017455617839,0.0921589009723123,0.00430992659929448,0.0174124745397068,-0.00276427905883855,0.0177986443596535,-0.00931639904246348,0.0215467136827283,-0.00164664781227142,0.0106892708043183,missense,"L64D,N78W",-1.49619180847515,-1.50715542483477
PSD95-PDZ2 binding CRIPT,2,KVMEIKLIKGPKGLGFSIAGGVGNQHIPGDNSIYVTKIIEGGAAHKDGRLQIGDKILAVNSVGDEDVMHEDAVAALKCTYDVVYLKVAKP*,2,,FALSE,FALSE,276.333333333333,296,229,304,3,6,7,-1.35119258236365,0.334423035116379,-1.14920195066805,0.209158201150738,-1.11691123706784,0.1948923907484,-1.16564771244017,0.131162221451764,-0.0347099857082999,0.0392516820985395,-0.00101623151388119,0.0238193634336537,-0.00271123947341126,0.0235179422098763,-0.00808083467210177,0.0152131643238138,missense,"L64D,N78C",-1.57370173196129,-1.58551742314906
PSD95-PDZ2 binding CRIPT,2,KVMEIKLIKGPKGLGFSIAGGVGNQHIPGDNSIYVTKIIEGGAAHKDGRLQIGDKILAVNSVGDEDVMHEDAVAALKFTYDVVYLKVAKP*,2,,FALSE,FALSE,147.666666666667,177,142,124,5,1,7,-1.07733824723177,0.265043361130214,-1.50954690453595,0.458321641240584,-0.884168417424648,0.226131836833481,-1.03272184837359,0.161056486475651,-0.00256733351281722,0.0311084963085488,-0.0420530513490114,0.0521946052421363,0.0253741678691391,0.0272876506365432,0.00733688996344525,0.0186805222346074,missense,"L64D,N78F",-1.3879709344471,-1.39774486723472
PSD95-PDZ2 binding CRIPT,2,KVMEIKLIKGPKGLGFSIAGGVGNQHIPGDNSIYVTKIIEGGAAHKDGRLQIGDKILAVNSVGAEDVMHEDAVAALKKTYDVVYLKVAKP*,2,,FALSE,FALSE,266,376,199,223,9,3,37,-1.11006571042648,0.199025594284704,-1.29790429668138,0.27705041715248,-0.516557724730642,0.154272049188952,-0.829954827973116,0.111600903434523,-0.00640859995178637,0.0233599020881366,-0.0179507586021873,0.0315510677529892,0.0697342734295005,0.0186162277731448,0.0308553083514479,0.01294429801389,missense,"L64A,N78K",-1.1046545108676,-1.11131391609443
PSD95-PDZ2 binding CRIPT,2,KVMEIKLIKGPKGLGFSIAGGVGNQHIPGDNSIYVTKIIEGGAAHKDGRLQIGDKILAVNSVGAEDVMHEDAVAALKTTYDVVYLKVAKP*,2,,FALSE,FALSE,369.333333333333,478,294,336,29,9,20,-0.840109074286603,0.124850955516095,-1.09169350170115,0.176336166779553,-0.84143217520013,0.175705225176823,-0.903306843246404,0.0881461234675075,0.0252765740628152,0.0146539248228258,0.00553294819273294,0.0200815230763651,0.0305312110509891,0.021202599628512,0.0223473992181323,0.0102238391968035,missense,"L64A,N78T",-1.2071456881238,-1.21493178975697
PSD95-PDZ2 binding CRIPT,2,KVMEIKLIKGPKGLGFSIAGGVGNQHIPGDNSIYVTKIIEGGAAHKDGRLQIGDKILAVNSVGAEDVMHEDAVAALKRTYDVVYLKVAKP*,2,,FALSE,FALSE,1125,1449,898,1028,62,116,102,-0.891176977441268,0.0830379157180747,-0.725817091556192,0.0757297964557251,-0.751328119751401,0.0795855793674004,-0.784502809784497,0.0457736249918038,0.0192826654812238,0.00974627201967986,0.047199701574124,0.00862426400022215,0.0414041956800008,0.00960370514782355,0.0361271695161867,0.00530916349989568,missense,"L64A,N78R",-1.04114663265232,-1.04710788902308
PSD95-PDZ2 binding CRIPT,2,KVMEIKLIKGPKGLGFSIAGGVGNQHIPGDNSIYVTKIIEGGAAHKDGRLQIGDKILAVNSVGAEDVMHEDAVAALKSTYDVVYLKVAKP*,2,,FALSE,FALSE,628.666666666667,786,530,570,64,181,230,-0.77641302920555,0.0831606448849251,-0.488976323603395,0.0792547295050338,-0.425913184582768,0.0812537360708276,-0.559289182508682,0.0468670030322406,0.0327526646723801,0.00976067690730895,0.0741716122940275,0.00902569058028856,0.0806724791165074,0.00980500399175258,0.062249111351162,0.00543598157001607,missense,"L64A,N78S",-0.72646666499718,-0.728968611033211
PSD95-PDZ2 binding CRIPT,2,KVMEIKLIKGPKGLGFSIAGGVGNQHIPGDNSIYVTKIIEGGAAHKDGRLQIGDKILAVNSVGAEDVMHEDAVAALKMTYDVVYLKVAKP*,2,,FALSE,FALSE,334.333333333333,377,258,368,23,9,6,-0.769106881457346,0.138856453312346,-1.06867179618809,0.177025115768985,-1.16551366230778,0.209484207201139,-0.943581127820913,0.0968721177863868,0.0336101970749482,0.0162977689645397,0.00815470706932013,0.0201599819953853,-0.00857616330991079,0.0252787574718517,0.0176760898847404,0.0112359445423248,missense,"L64A,N78M",-1.26341897282926,-1.27182369266301
PSD95-PDZ2 binding CRIPT,2,KVMEIKLIKGPKGLGFSIAGGVGNQHIPGDNSIYVTKIIEGGAAHKDGRLQIGDKILAVNSVGAEDVMHEDAVAALKITYDVVYLKVAKP*,2,,FALSE,FALSE,206,230,178,210,6,1,5,-1.01301055670922,0.238581004306881,-1.27780716720948,0.48067960314283,-0.989682358766896,0.246385546161039,-1.03286403290793,0.161439200104178,0.00498289417304081,0.0280025738434706,-0.015662056422542,0.0547407756397368,0.0126416503742577,0.0297316945711062,0.0073203983497676,0.0187249121912222,missense,"L64A,N78I",-1.38816960193098,-1.39794571869137
PSD95-PDZ2 binding CRIPT,2,KVMEIKLIKGPKGLGFSIAGGVGNQHIPGDNSIYVTKIIEGGAAHKDGRLQIGDKILAVNSVGAEDVMHEDAVAALKQTYDVVYLKVAKP*,2,,FALSE,FALSE,183,273,154,122,29,36,11,-0.720011732465709,0.128881994209878,-0.564645038423559,0.148723140985611,-0.814721618999316,0.212950419240697,-0.681289450878327,0.0885735573965509,0.0393725608431304,0.0151270532641134,0.0655543043953043,0.0169368952622506,0.0337544118887035,0.0256970302126214,0.0480986180939297,0.0102734161445568,missense,"L64A,N78Q",-0.896931662914295,-0.90130754879276
PSD95-PDZ2 binding CRIPT,2,KVMEIKLIKGPKGLGFSIAGGVGNQHIPGDNSIYVTKIIEGGAAHKDGRLQIGDKILAVNSVGAEDVMHEDAVAALKPTYDVVYLKVAKP*,2,,FALSE,FALSE,308.666666666667,360,240,326,53,9,10,-0.559627085965661,0.0986473602420135,-1.11930827217772,0.194938576629458,-1.02080479006557,0.175021254399775,-0.743791073916724,0.0786350730261918,0.0581971228405291,0.0115783735493344,0.00238812169059432,0.0222000035304846,0.00888606228843022,0.0211200639012519,0.0408492176853077,0.00912067723709984,missense,"L64A,N78P",-0.984262118686535,-0.989598037548482
PSD95-PDZ2 binding CRIPT,2,KVMEIKLIKGPKGLGFSIAGGVGNQHIPGDNSIYVTKIIEGGAAHKDGRLQIGDKILAVNSVGAEDVMHEDAVAALKLTYDVVYLKVAKP*,2,,FALSE,FALSE,582.333333333333,678,465,604,15,39,28,-0.980629428960245,0.151996855865155,-0.905405437095506,0.122588398209189,-0.906815782191893,0.11902035792186,-0.92400420506435,0.0744488972079819,0.00878351075422952,0.0178400757122498,0.0267478137336533,0.0139606173395503,0.0226412781254361,0.0143623560091613,0.01994676614772,0.0086351336110015,missense,"L64A,N78L",-1.23606509778031,-1.24416911355795
PSD95-PDZ2 binding CRIPT,2,KVMEIKLIKGPKGLGFSIAGGVGNQHIPGDNSIYVTKIIEGGAAHKDGRLQIGDKILAVNSVGAEDVMHEDAVAALKETYDVVYLKVAKP*,2,,FALSE,FALSE,559.333333333333,662,499,517,231,170,46,-0.434462253487393,0.0747576453667749,-0.419773100087394,0.0993551721900831,-0.766780361232717,0.101315301944758,-0.516247277736613,0.051457941514996,0.0728878878251966,0.00877440553504589,0.0820526168285808,0.011314770075419,0.0395395517050609,0.0122258617022612,0.0672414297402513,0.00596847256296836,missense,"L64A,N78E",-0.666326320181799,-0.668167137014391
PSD95-PDZ2 binding CRIPT,2,KVMEIKLIKGPKGLGFSIAGGVGNQHIPGDNSIYVTKIIEGGAAHKDGRLQIGDKILAVNSVGAEDVMHEDAVAALKDTYDVVYLKVAKP*,2,,FALSE,FALSE,335,366,360,279,156,217,166,-0.363851715867505,0.0781379954627878,-0.320661062096732,0.0914516631754944,-0.292174461737773,0.108983799314297,-0.333382236952662,0.0521607154747841,0.0811755417378474,0.00917116177913741,0.0933396982844416,0.0104147023153029,0.0968109211717013,0.0131512301955146,0.0884514693670217,0.00604998548349087,missense,"L64A,N78D",-0.410817957676382,-0.40984994391956
PSD95-PDZ2 binding CRIPT,2,KVMEIKLIKGPKGLGFSIAGGVGNQHIPGDNSIYVTKIIEGGAAHKDGRLQIGDKILAVNSVGAEDVMHEDAVAALKATYDVVYLKVAKP*,2,,FALSE,FALSE,622.333333333333,766,482,619,325,293,175,-0.404616323574744,0.0705882036966334,-0.307784968283515,0.0885733478230989,-0.498187031105533,0.0826230705551847,-0.4074903445961,0.0459002105792342,0.0763909448214317,0.00828503254999464,0.09480605416461,0.0100869138801463,0.0719510911788831,0.00997024353314994,0.0798558630496865,0.00532384583236376,missense,"L64A,N78A",-0.514365585758676,-0.514535882084416
PSD95-PDZ2 binding CRIPT,2,KVMEIKLIKGPKGLGFSIAGGVGNQHIPGDNSIYVTKIIEGGAAHKDGRLQIGDKILAVNSVGAEDVMHEDAVAALKGTYDVVYLKVAKP*,2,,FALSE,FALSE,1356.33333333333,1681,1171,1217,423,177,278,-0.508918015970487,0.054318082543442,-0.683264372293827,0.0617372254027572,-0.530457069214729,0.0578809468258169,-0.566900245969309,0.0333373137453379,0.0641489146908437,0.00637538651443508,0.0520456922148164,0.00703076141008626,0.0680570197456771,0.00698457624371701,0.0613663239309439,0.003866708161152,missense,"L64A,N78G",-0.737101231087082,-0.739720084038588
PSD95-PDZ2 binding CRIPT,2,KVMEIKLIKGPKGLGFSIAGGVGNQHIPGDNSIYVTKIIEGGAAHKDGRLQIGDKILAVNSVGAEDVMHEDAVAALKVTYDVVYLKVAKP*,2,,FALSE,FALSE,1299.66666666667,1460,1090,1349,33,61,22,-1.12801494990881,0.106568114475339,-0.93893700392786,0.0838386038487521,-1.20463907647131,0.105975180946669,-1.06514841131382,0.0559573229228571,-0.00851532636740436,0.0125080431429345,0.0229291703695136,0.0095477115592725,-0.0132974827298322,0.0127881759344954,0.00357581741522148,0.00649034408935507,missense,"L64A,N78V",-1.43327898219104,-1.44355099116373
PSD95-PDZ2 binding CRIPT,2,KVMEIKLIKGPKGLGFSIAGGVGNQHIPGDNSIYVTKIIEGGAAHKDGRLQIGDKILAVNSVGAEDVMHEDAVAALK*TYDVVYLKVAKP*,2,,FALSE,TRUE,324.333333333333,339,285,349,4,21,7,-1.30915190482084,0.286714776446356,-0.86576009042844,0.134396242361054,-1.10139953946805,0.199854111503926,-0.987764142511134,0.103938564402932,-0.0297756147564211,0.0336520995155426,0.0312627068409788,0.0153053187649489,-0.000839420844022637,0.0241166801161738,0.0125514171293997,0.0120555632737939,stop,"L64A,N78*",-1.32515373462765,-1.33423711126022
PSD95-PDZ2 binding CRIPT,2,KVMEIKLIKGPKGLGFSIAGGVGNQHIPGDNSIYVTKIIEGGAAHKDGRLQIGDKILAVNSVGAEDVMHEDAVAALKYTYDVVYLKVAKP*,2,,FALSE,FALSE,222.333333333333,243,136,288,19,4,6,-0.806056716103447,0.14513950924371,-1.19639721408508,0.287249450350704,-1.03356467976981,0.219340030962323,-0.923748442519734,0.111541495921453,0.0292733452112073,0.0170352197024633,-0.0063909245715405,0.0327125544988296,0.00734630823484064,0.0264680737543199,0.0199764313788822,0.012937407491235,missense,"L64A,N78Y",-1.23570773330712,-1.24380782053911
PSD95-PDZ2 binding CRIPT,2,KVMEIKLIKGPKGLGFSIAGGVGNQHIPGDNSIYVTKIIEGGAAHKDGRLQIGDKILAVNSVGAEDVMHEDAVAALKWTYDVVYLKVAKP*,2,,FALSE,FALSE,383,488,251,410,6,18,6,-1.20693317237042,0.243912356462938,-0.871378795426985,0.146376942742657,-1.19758969180086,0.20795579261182,-1.02360498767273,0.107455977314142,-0.0177780644403573,0.028628321827344,0.0306228372319913,0.0166697054110812,-0.0124468234472494,0.025094321507747,0.0083943308822125,0.0124635388327671,missense,"L64A,N78W",-1.37523239164591,-1.38486628827841
PSD95-PDZ2 binding CRIPT,2,KVMEIKLIKGPKGLGFSIAGGVGNQHIPGDNSIYVTKIIEGGAAHKDGRLQIGDKILAVNSVGAEDVMHEDAVAALKCTYDVVYLKVAKP*,2,,FALSE,FALSE,309.333333333333,373,266,289,118,37,16,-0.373110930531902,0.0953095956701173,-0.699302725476463,0.12529865041514,-0.857098191931725,0.162939757951653,-0.557586685751726,0.0687702605449177,0.0800887752405498,0.011186615625571,0.0502192117744956,0.014269266400095,0.028640770512301,0.0196621725275319,0.0624465795141563,0.00797648334010623,missense,"L64A,N78C",-0.724087849687945,-0.726563645154415
PSD95-PDZ2 binding CRIPT,2,KVMEIKLIKGPKGLGFSIAGGVGNQHIPGDNSIYVTKIIEGGAAHKDGRLQIGDKILAVNSVGAEDVMHEDAVAALKFTYDVVYLKVAKP*,2,,FALSE,FALSE,94,113,86,83,2,3,3,-1.2022459337539,0.405858660452282,-1.07070021544954,0.303496096741244,-0.999886777973646,0.314673908308341,-1.07378795719348,0.192355843003458,-0.0172279169302389,0.0476361776678099,0.00792370653805557,0.0345627557953852,0.011410268583167,0.0379721484360324,0.00257373899892409,0.0223108530479831,missense,"L64A,N78F",-1.44535059637732,-1.45575530988796
PSD95-PDZ2 binding CRIPT,2,KVMEIKLIKGPKGLGFSIAGGVGNQHIPGDNSIYVTKIIEGGAAHKDGRLQIGDKILAVNSVGGEDVMHEDAVAALKKTYDVVYLKVAKP*,2,,FALSE,FALSE,334.666666666667,392,294,318,8,8,5,-1.16082867299822,0.207713330016835,-1.13886763682714,0.181250840552746,-1.21588267124197,0.219690171913562,-1.16718087854952,0.115983922837952,-0.012366717246405,0.0243795933333735,0.000160661268040346,0.0206412161704798,-0.0146542633154281,0.0265103257613117,-0.00825866261446928,0.0134526730145631,missense,"L64G,N78K",-1.57584394985253,-1.58768319066929
PSD95-PDZ2 binding CRIPT,2,KVMEIKLIKGPKGLGFSIAGGVGNQHIPGDNSIYVTKIIEGGAAHKDGRLQIGDKILAVNSVGGEDVMHEDAVAALKTTYDVVYLKVAKP*,2,,FALSE,FALSE,785.666666666667,932,638,787,21,24,6,-1.12810732626133,0.130826639563349,-1.04384834998394,0.111656990128626,-1.3970878408159,0.190983217486632,-1.13181733459666,0.07760278653443,-0.00852616870433028,0.0153552989086824,0.0109816518582861,0.0127157262452496,-0.0365205490631979,0.0230462167078923,-0.0041569372908779,0.00900094501653662,missense,"L64G,N78T",-1.52643220242914,-1.53772825465404
PSD95-PDZ2 binding CRIPT,2,KVMEIKLIKGPKGLGFSIAGGVGNQHIPGDNSIYVTKIIEGGAAHKDGRLQIGDKILAVNSVGGEDVMHEDAVAALKRTYDVVYLKVAKP*,2,,FALSE,FALSE,2695.33333333333,3099,2336,2651,87,38,58,-1.05326571058404,0.0732757303321187,-1.2697648531906,0.0807401572171816,-1.11633507175706,0.0693338216858667,-1.1378622735778,0.042731004499852,0.000258092539168198,0.00860047117129271,-0.0147461812648409,0.00919485412412956,-0.00264171278522057,0.00836661095559714,-0.0048580740132485,0.00495625787656352,missense,"L64G,N78R",-1.53487849951193,-1.54626740277849
PSD95-PDZ2 binding CRIPT,2,KVMEIKLIKGPKGLGFSIAGGVGNQHIPGDNSIYVTKIIEGGAAHKDGRLQIGDKILAVNSVGGEDVMHEDAVAALKSTYDVVYLKVAKP*,2,,FALSE,FALSE,1030,1320,739,1031,42,49,25,-1.02573259382366,0.0944151256826248,-0.923931746245142,0.0977945807735511,-1.08563757728517,0.105986896837343,-1.00836106203126,0.057188328657038,0.00348969154036841,0.0110816304782904,0.0246379997828183,0.0111370467352998,0.00106259756884541,0.0127895897076998,0.0101624340994095,0.0066331252370847,missense,"L64G,N78S",-1.35393280118232,-1.36333254915272
PSD95-PDZ2 binding CRIPT,2,KVMEIKLIKGPKGLGFSIAGGVGNQHIPGDNSIYVTKIIEGGAAHKDGRLQIGDKILAVNSVGGEDVMHEDAVAALKMTYDVVYLKVAKP*,2,,FALSE,FALSE,961.333333333333,1172,780,932,14,22,16,-1.30362719565436,0.161852376639181,-1.11515008533012,0.114692708755805,-1.18177187476148,0.126757106771131,-1.17943129622077,0.0752855951243856,-0.0291271721997832,0.0189968314608573,0.00286166450748199,0.0130614400870462,-0.0105380649493419,0.0152959605056262,-0.00967955664176906,0.0087321800223138,missense,"L64G,N78M",-1.59296085828822,-1.60498826709893
PSD95-PDZ2 binding CRIPT,2,KVMEIKLIKGPKGLGFSIAGGVGNQHIPGDNSIYVTKIIEGGAAHKDGRLQIGDKILAVNSVGGEDVMHEDAVAALKITYDVVYLKVAKP*,2,,FALSE,FALSE,222,262,117,287,4,14,2,-1.14306442686294,0.288897968678622,-0.752963203643318,0.189389564223912,-1.38649045496261,0.333744674917723,-0.965123414082647,0.143092399051201,-0.0102817037491161,0.0339083437285977,0.0441082468472403,0.0215680706564287,-0.0352417474275029,0.0402734449889415,0.0151774562295386,0.0165969145395667,missense,"L64G,N78I",-1.29351895401627,-1.30225456614282
PSD95-PDZ2 binding CRIPT,2,KVMEIKLIKGPKGLGFSIAGGVGNQHIPGDNSIYVTKIIEGGAAHKDGRLQIGDKILAVNSVGGEDVMHEDAVAALKQTYDVVYLKVAKP*,2,,FALSE,FALSE,156,139,163,166,1,1,6,-1.44275743566285,0.566943478870595,-1.5473741750005,0.456094072033837,-0.999886777973646,0.223895743514573,-1.14377550054175,0.189433535199039,-0.0454570758776392,0.066542919786385,-0.0463608982225312,0.0519409251080693,0.011410268583167,0.0270178180727985,-0.00554393380192,0.021971902179804,missense,"L64G,N78Q",-1.54314076184597,-1.55462049304065
PSD95-PDZ2 binding CRIPT,2,KVMEIKLIKGPKGLGFSIAGGVGNQHIPGDNSIYVTKIIEGGAAHKDGRLQIGDKILAVNSVGGEDVMHEDAVAALKHTYDVVYLKVAKP*,2,,FALSE,FALSE,194.333333333333,275,109,199,1,0,5,-1.42895244429895,0.566979673746669,,,-1.09142535553628,0.231748724874898,-1.13974361433222,0.214520505026912,-0.0438367654459721,0.0665471680277442,,,0.000364178128709092,0.0279654485118225,-0.00507628582553149,0.0248816744461904,missense,"L64G,N78H",-1.53750720477684,-1.54892500567981
PSD95-PDZ2 binding CRIPT,2,KVMEIKLIKGPKGLGFSIAGGVGNQHIPGDNSIYVTKIIEGGAAHKDGRLQIGDKILAVNSVGGEDVMHEDAVAALKPTYDVVYLKVAKP*,2,,FALSE,FALSE,491.333333333333,574,405,495,10,15,12,-1.20122683986302,0.184504244628913,-0.850841303559073,0.171721374224398,-1.09304602729168,0.151613872852184,-1.04589095188375,0.0967683100828137,-0.0171083045075487,0.0216555117188175,0.0329616887813263,0.0195559810682707,0.000168609361051036,0.0182954618508238,0.00580943995932096,0.0112239041572577,missense,"L64G,N78P",-1.40637147759695,-1.41634768951138
PSD95-PDZ2 binding CRIPT,2,KVMEIKLIKGPKGLGFSIAGGVGNQHIPGDNSIYVTKIIEGGAAHKDGRLQIGDKILAVNSVGGEDVMHEDAVAALKLTYDVVYLKVAKP*,2,,FALSE,FALSE,1391.66666666667,1735,1198,1242,24,56,29,-1.22912800901764,0.124108806334566,-0.946250393823618,0.0835872729236384,-1.14764071178775,0.104669976306132,-1.06901733592834,0.0578001237351719,-0.0203831023140264,0.0145668177737168,0.022096306580761,0.00951908947983949,-0.00641940892952725,0.0126306750326369,0.00312707092964357,0.00670408575416907,missense,"L64G,N78L",-1.43868484100733,-1.44901627716062
PSD95-PDZ2 binding CRIPT,2,KVMEIKLIKGPKGLGFSIAGGVGNQHIPGDNSIYVTKIIEGGAAHKDGRLQIGDKILAVNSVGGEDVMHEDAVAALKETYDVVYLKVAKP*,2,,FALSE,FALSE,875.333333333333,1015,726,885,13,17,37,-1.283200970674,0.166887296379723,-1.17110776686974,0.125095216912942,-0.958948333933258,0.0957036494601223,-1.07952873551928,0.0691735209710626,-0.0267297186597683,0.019587786772828,-0.00351091063498801,0.0142460989770785,0.0163503688990744,0.0115486956090711,0.00190788107847839,0.00802325646624217,missense,"L64G,N78E",-1.45337190467793,-1.46386479728338
PSD95-PDZ2 binding CRIPT,2,KVMEIKLIKGPKGLGFSIAGGVGNQHIPGDNSIYVTKIIEGGAAHKDGRLQIGDKILAVNSVGGEDVMHEDAVAALKDTYDVVYLKVAKP*,2,,FALSE,FALSE,668,821,572,611,27,37,14,-1.03394159286281,0.124017279573095,-0.867387681259006,0.109082802684485,-1.11815373495976,0.138449831563774,-0.986214879244569,0.0704946117931903,0.0025261902656437,0.0145560751544366,0.031077353470653,0.0124225725178747,-0.00286117346265394,0.016706938250285,0.0127311121390925,0.00817648634860661,missense,"L64G,N78D",-1.32298902496728,-1.33204860471645
PSD95-PDZ2 binding CRIPT,2,KVMEIKLIKGPKGLGFSIAGGVGNQHIPGDNSIYVTKIIEGGAAHKDGRLQIGDKILAVNSVGGEDVMHEDAVAALKATYDVVYLKVAKP*,2,,FALSE,FALSE,1628.66666666667,1897,1458,1531,83,35,37,-0.944938894585931,0.0797863834758179,-1.13796109551376,0.0896451706935226,-1.09197828340261,0.0882108006253583,-1.04960146708553,0.049384093529122,0.0129725568487967,0.00936463530060098,0.000263900045636367,0.0102089752592682,0.000297455536017704,0.0106445228745347,0.00537906696879138,0.00572793233848524,missense,"L64G,N78A",-1.41155599870166,-1.42158920460771
PSD95-PDZ2 binding CRIPT,2,KVMEIKLIKGPKGLGFSIAGGVGNQHIPGDNSIYVTKIIEGGAAHKDGRLQIGDKILAVNSVGGEDVMHEDAVAALKGTYDVVYLKVAKP*,2,,FALSE,FALSE,3170,3823,2706,2981,115,95,65,-1.05315108469784,0.0677497134019967,-1.04016479005682,0.0635590323736138,-1.11812827393962,0.0662079066864285,-1.06988936654374,0.0379722665786888,0.000271546333833014,0.00795187512067433,0.0114011431914058,0.00723823251141556,-0.00285810104511136,0.00798940234305219,0.00302592637063329,0.00440430426395074,missense,"L64G,N78G",-1.43990328666342,-1.45024811731933
PSD95-PDZ2 binding CRIPT,2,KVMEIKLIKGPKGLGFSIAGGVGNQHIPGDNSIYVTKIIEGGAAHKDGRLQIGDKILAVNSVGGEDVMHEDAVAALKVTYDVVYLKVAKP*,2,,FALSE,FALSE,1652.66666666667,2066,1417,1475,49,49,25,-1.12339420524812,0.0910850767115068,-1.07196969303282,0.0782075174207581,-1.19395928364281,0.100047810153714,-1.11985749138123,0.0510355702171894,-0.00797298334244807,0.0106907781449832,0.00777913583625819,0.00890643192779374,-0.0120087369271382,0.0120729116636332,-0.00276974623761897,0.00591948281662163,missense,"L64G,N78V",-1.50972129944465,-1.52083364693668
PSD95-PDZ2 binding CRIPT,2,KVMEIKLIKGPKGLGFSIAGGVGNQHIPGDNSIYVTKIIEGGAAHKDGRLQIGDKILAVNSVGGEDVMHEDAVAALK*TYDVVYLKVAKP*,2,,FALSE,TRUE,719.333333333333,811,563,784,10,6,25,-1.29705625160965,0.186961250365252,-1.38571400119235,0.193255054770823,-1.0285491761198,0.110573429309872,-1.15426482984579,0.0853816179645739,-0.0283559316462115,0.0219438937916717,-0.027950707221181,0.0220082806203683,0.00795153619957235,0.0133430531098288,-0.00676056377801132,0.00990319140642066,stop,"L64G,N78*",-1.55779698778596,-1.56943783643034
PSD95-PDZ2 binding CRIPT,2,KVMEIKLIKGPKGLGFSIAGGVGNQHIPGDNSIYVTKIIEGGAAHKDGRLQIGDKILAVNSVGGEDVMHEDAVAALKYTYDVVYLKVAKP*,2,,FALSE,FALSE,546,704,462,472,5,13,34,-1.37216470840585,0.260058036491885,-1.12342252273291,0.145078419267696,-0.782791720651444,0.130186478320241,-0.98805519519162,0.0907967808758456,-0.0371715123912704,0.0305233620405292,0.00191958242848578,0.016521826903774,0.0376074381727409,0.0157097876519732,0.0125176586873262,0.0105312820433248,missense,"L64G,N78Y",-1.32556040827875,-1.334648255518
PSD95-PDZ2 binding CRIPT,2,KVMEIKLIKGPKGLGFSIAGGVGNQHIPGDNSIYVTKIIEGGAAHKDGRLQIGDKILAVNSVGGEDVMHEDAVAALKWTYDVVYLKVAKP*,2,,FALSE,FALSE,1080.33333333333,1353,893,995,19,19,22,-1.26348169494632,0.141805816876374,-1.19632775290477,0.118362024667616,-1.12356268825744,0.110989460604816,-1.18363595218996,0.0703098779187732,-0.0244152407057987,0.0166439397388345,-0.00638301419035908,0.0134793092825903,-0.00351387955642318,0.0133932561983866,-0.0101672437324296,0.00815505954783597,missense,"L64G,N78W",-1.59883581807814,-1.61092781094633
PSD95-PDZ2 binding CRIPT,2,KVMEIKLIKGPKGLGFSIAGGVGNQHIPGDNSIYVTKIIEGGAAHKDGRLQIGDKILAVNSVGGEDVMHEDAVAALKCTYDVVYLKVAKP*,2,,FALSE,FALSE,658,710,571,693,15,18,16,-1.10026586578159,0.158877423436779,-1.09658047694046,0.125110057929232,-1.11078549122196,0.13031344111242,-1.10263066238111,0.0784727296192162,-0.0052583789854513,0.0186476571962374,0.00497640946426824,0.0142477891023463,-0.00197203700253648,0.0157251084328297,-0.000771651226294384,0.00910184744830951,missense,"L64G,N78C",-1.48565109526505,-1.49649883644388
PSD95-PDZ2 binding CRIPT,2,KVMEIKLIKGPKGLGFSIAGGVGNQHIPGDNSIYVTKIIEGGAAHKDGRLQIGDKILAVNSVGGEDVMHEDAVAALKFTYDVVYLKVAKP*,2,,FALSE,FALSE,542.333333333333,736,376,515,29,8,12,-0.938224504621397,0.12805330962144,-1.1989269345144,0.17730771711999,-1.07595047622714,0.156516871336336,-1.04236538619947,0.0865117289193648,0.0137606338431993,0.0150297894377325,-0.00667901430438403,0.0201921652148307,0.00223155384255663,0.0188871136570468,0.00621836113720019,0.0100342700315696,missense,"L64G,N78F",-1.40144537739194,-1.41136743616318
PSD95-PDZ2 binding CRIPT,2,KVMEIKLIKGPKGLGFSIAGGVGNQHIPGDNSIYVTKIIEGGAAHKDGRLQIGDKILAVNSVGVEDVMHEDAVAALKKTYDVVYLKVAKP*,2,,FALSE,FALSE,454.333333333333,498,389,476,547,776,593,-0.135298808248145,0.0671225518539152,0.0338453266128384,0.0838060812101729,-0.107592149028667,0.0833052807871727,-0.0800795486428257,0.04434901454773,0.108001104365284,0.00787826432499108,0.133711610386228,0.00954400781471992,0.119084731588764,0.0100525668129315,0.117831388205454,0.00514392664630148,missense,"L64V,N78K",-0.0568905211865832,-0.0520317454981457
PSD95-PDZ2 binding CRIPT,2,KVMEIKLIKGPKGLGFSIAGGVGNQHIPGDNSIYVTKIIEGGAAHKDGRLQIGDKILAVNSVGVEDVMHEDAVAALKTTYDVVYLKVAKP*,2,,FALSE,FALSE,804.666666666667,986,689,739,2152,2584,2487,0.0665966527074285,0.0448449016678819,0.205935395710831,0.0617822230918652,0.165246597761413,0.0642478477646059,0.126910003316672,0.0315992054509696,0.131697846570284,0.00526350651472139,0.153309579180258,0.00703588583889012,0.152008571534408,0.00775287924292313,0.141839567027208,0.00366510950871889,missense,"L64V,N78T",0.232325838868733,0.240364000746791
PSD95-PDZ2 binding CRIPT,2,KVMEIKLIKGPKGLGFSIAGGVGNQHIPGDNSIYVTKIIEGGAAHKDGRLQIGDKILAVNSVGVEDVMHEDAVAALKRTYDVVYLKVAKP*,2,,FALSE,FALSE,2107,2461,1877,1983,3810,4426,4004,-0.00545344615618847,0.0359308017445051,0.0769844154522233,0.0398325449158498,0.0218949018499089,0.0408921579766099,0.0286539816789047,0.0223446438969863,0.123241229415371,0.00421724659944601,0.138624377992799,0.00453621162650076,0.134710118335757,0.00493451491070561,0.130443107082915,0.00259169702677663,missense,"L64V,N78R",0.0950375136244135,0.101566450349391
PSD95-PDZ2 binding CRIPT,2,KVMEIKLIKGPKGLGFSIAGGVGNQHIPGDNSIYVTKIIEGGAAHKDGRLQIGDKILAVNSVGVEDVMHEDAVAALKSTYDVVYLKVAKP*,2,,FALSE,FALSE,836,952,795,761,3839,3484,4161,0.225220733011567,0.0371740520027964,0.244966247646846,0.0568672902615802,0.296839783687047,0.0624909130246287,0.244186473555232,0.027853794423989,0.15031576854179,0.00436316855691641,0.15775449237168,0.00647616324282427,0.167888108595493,0.0075408674269531,0.155442159247043,0.00323068904234524,missense,"L64V,N78S",0.396190505087097,0.406030048659613
PSD95-PDZ2 binding CRIPT,2,KVMEIKLIKGPKGLGFSIAGGVGNQHIPGDNSIYVTKIIEGGAAHKDGRLQIGDKILAVNSVGVEDVMHEDAVAALKMTYDVVYLKVAKP*,2,,FALSE,FALSE,790.333333333333,1029,646,696,1177,934,1251,-0.0892749021830358,0.0617778715043857,-0.0586956414916646,0.0681246466904343,0.0140649117308326,0.0688694821080269,-0.0480492359701768,0.0381155332532079,0.113402992214224,0.00725095199309674,0.123172855799241,0.00775817400121573,0.133765262282541,0.00831057843777816,0.121546500717568,0.00442092139224775,missense,"L64V,N78M",-0.0121361345283145,-0.00678536910997715
PSD95-PDZ2 binding CRIPT,2,KVMEIKLIKGPKGLGFSIAGGVGNQHIPGDNSIYVTKIIEGGAAHKDGRLQIGDKILAVNSVGVEDVMHEDAVAALKITYDVVYLKVAKP*,2,,FALSE,FALSE,297,316,244,331,573,195,186,-0.0031785076499269,0.0675841846907407,-0.212303157895757,0.105544848495852,-0.287817963958227,0.0999930382114405,-0.118762190055359,0.0494640466301507,0.123508242012187,0.00793244679286748,0.105679717881435,0.0120196630638489,0.0973366259599867,0.0120663022553943,0.113344689415403,0.00573720589035624,missense,"L64V,N78I",-0.110939880880096,-0.106675275548185
PSD95-PDZ2 binding CRIPT,2,KVMEIKLIKGPKGLGFSIAGGVGNQHIPGDNSIYVTKIIEGGAAHKDGRLQIGDKILAVNSVGVEDVMHEDAVAALKQTYDVVYLKVAKP*,2,,FALSE,FALSE,197.666666666667,189,191,213,361,410,519,0.0484562079278152,0.0912461102056806,0.0591604347515756,0.118768010795335,0.0930008789167037,0.120598334269246,0.0631684364626303,0.0620463075068818,0.12956867813137,0.0107096788631061,0.136594546641184,0.013525543812587,0.143290577803733,0.0145527726611602,0.134446348766075,0.00719658954644352,missense,"L64V,N78Q",0.143262870350613,0.150321953548409
PSD95-PDZ2 binding CRIPT,2,KVMEIKLIKGPKGLGFSIAGGVGNQHIPGDNSIYVTKIIEGGAAHKDGRLQIGDKILAVNSVGVEDVMHEDAVAALKPTYDVVYLKVAKP*,2,,FALSE,FALSE,422.333333333333,572,357,338,1048,988,531,0.0310149954645452,0.0483601061266314,0.0684687051406016,0.0858382193654987,-0.173829249158899,0.0974878325334158,0.00637783153944802,0.0386759208875565,0.12752157953129,0.00567609079701578,0.137654591497733,0.00977543186122056,0.111091806431293,0.0117639955202089,0.127859354468614,0.00448591929386924,missense,"L64V,N78P",0.063912140394754,0.0700989125832085
PSD95-PDZ2 binding CRIPT,2,KVMEIKLIKGPKGLGFSIAGGVGNQHIPGDNSIYVTKIIEGGAAHKDGRLQIGDKILAVNSVGVEDVMHEDAVAALKLTYDVVYLKVAKP*,2,,FALSE,FALSE,1154.66666666667,1372,1017,1075,1904,1806,1677,-0.0311940725773069,0.0383363721788865,0.00106666236848118,0.0520855414699354,-0.0851720863755453,0.0546657287708054,-0.0356541695643417,0.026883431086597,0.12022001741977,0.00449959164162626,0.129978709107624,0.00593160791728607,0.121790192462805,0.00659659130433819,0.12298417217471,0.00311813912711695,missense,"L64V,N78L",0.00518288449753963,0.0107240397330299
PSD95-PDZ2 binding CRIPT,2,KVMEIKLIKGPKGLGFSIAGGVGNQHIPGDNSIYVTKIIEGGAAHKDGRLQIGDKILAVNSVGVEDVMHEDAVAALKETYDVVYLKVAKP*,2,,FALSE,FALSE,856.666666666667,1017,741,812,2301,2496,2407,0.087875854972674,0.060765022954583,0.15540467374196,0.0638585990319644,0.143859568641007,0.064092538034405,0.127623863535587,0.0362860706629449,0.134195415203184,0.00713207259450212,0.147555037285561,0.00727234777473586,0.149427768287226,0.00773413779670519,0.141922365814041,0.00420872679305689,missense,"L64V,N78E",0.233323280778957,0.241372407641962
PSD95-PDZ2 binding CRIPT,2,KVMEIKLIKGPKGLGFSIAGGVGNQHIPGDNSIYVTKIIEGGAAHKDGRLQIGDKILAVNSVGVEDVMHEDAVAALKDTYDVVYLKVAKP*,2,,FALSE,FALSE,421.333333333333,565,345,354,2275,2014,2676,0.212301293482438,0.0622630568401525,0.331512103157601,0.0883640058618279,0.341892149343234,0.0927594690265488,0.272687420910718,0.0446213695955709,0.148799396521806,0.00730789884949902,0.16761051128342,0.0100630735897346,0.173324641688713,0.0111934171652779,0.15874790987176,0.00517551639868112,missense,"L64V,N78D",0.436013482499478,0.446290804295848
```
