## Supplementary table 4 for "The evolution of allostery in a protein family" (part 33 of 207)

```
PSD95-PDZ2 binding CRIPT,2,KVMEIKLIKGPKGLGFSIAGGVGNQHIPGDNSIYVTKIIEGGAAHKDGRLQIGDKILAVNSVGVEDVMHEDAVAALKATYDVVYLKVAKP*,2,,FALSE,FALSE,835.666666666667,933,871,703,3210,2435,2363,0.208050912585512,0.0442189191943633,0.118525772321929,0.056435501005875,0.17408111803832,0.0658975032386839,0.174014884306319,0.030777458484125,0.148300523590682,0.00519003410860781,0.143355192617149,0.00642699019987494,0.153074645671661,0.00795194551717114,0.147303139441714,0.00356979721909134,missense,"L64V,N78A",0.298143181298317,0.306904880218049
PSD95-PDZ2 binding CRIPT,2,KVMEIKLIKGPKGLGFSIAGGVGNQHIPGDNSIYVTKIIEGGAAHKDGRLQIGDKILAVNSVGVEDVMHEDAVAALKGTYDVVYLKVAKP*,2,,FALSE,FALSE,2286,2604,2038,2216,9544,10772,11962,0.210596486260999,0.0424263549130246,0.298151978278524,0.0399508071480488,0.281989822880891,0.039710074173953,0.265727350996515,0.0234645044999697,0.148599301001855,0.00497963842432781,0.16381139207932,0.00454967957121305,0.166096142686937,0.00479187117560974,0.157940629496831,0.00272158674032664,missense,"L64V,N78G",0.426288517798311,0.436458932023963
PSD95-PDZ2 binding CRIPT,2,KVMEIKLIKGPKGLGFSIAGGVGNQHIPGDNSIYVTKIIEGGAAHKDGRLQIGDKILAVNSVGVEDVMHEDAVAALKVTYDVVYLKVAKP*,2,,FALSE,FALSE,1398.33333333333,1660,1213,1322,1818,1873,1604,-0.106732957496741,0.04503176524143,-0.032091754649808,0.0502530574531296,-0.0935924618978376,0.0507696243143929,-0.0795970895217294,0.02798281942138,0.111353916746101,0.00528543894405346,0.12620256080697,0.00572292089214188,0.120774093762602,0.00612644283369912,0.117887347381866,0.00324565431561877,missense,"L64V,N78V",-0.0562164046934654,-0.0513502183707609
PSD95-PDZ2 binding CRIPT,2,KVMEIKLIKGPKGLGFSIAGGVGNQHIPGDNSIYVTKIIEGGAAHKDGRLQIGDKILAVNSVGVEDVMHEDAVAALK*TYDVVYLKVAKP*,2,,FALSE,TRUE,413.333333333333,470,329,441,7,21,5,-1.24156122457604,0.220393157857324,-0.904022416216397,0.131142780273557,-1.30025881058643,0.213722515596463,-1.05928960113577,0.0996889272942974,-0.0218424055716236,0.0258678418067058,0.0269053149780443,0.0149348078528577,-0.0248360521547736,0.0257902001789071,0.00425536554267913,0.0115626589379672,stop,"L64V,N78*",-1.42509275376593,-1.43527477065935
PSD95-PDZ2 binding CRIPT,2,KVMEIKLIKGPKGLGFSIAGGVGNQHIPGDNSIYVTKIIEGGAAHKDGRLQIGDKILAVNSVGVEDVMHEDAVAALKYTYDVVYLKVAKP*,2,,FALSE,FALSE,318,403,197,354,913,1048,847,0.106820585587267,0.0645296876483614,0.165866151470521,0.116563003265324,0.0849802702828202,0.0930095080938737,0.111062139037485,0.0482610060260293,0.13641898375392,0.00757393636060411,0.148746411750912,0.0132744330483793,0.142322719543001,0.0112235897354484,0.14000141454098,0.00559766834519923,missense,"L64V,N78Y",0.210182394535011,0.217977131175673
PSD95-PDZ2 binding CRIPT,2,KVMEIKLIKGPKGLGFSIAGGVGNQHIPGDNSIYVTKIIEGGAAHKDGRLQIGDKILAVNSVGVEDVMHEDAVAALKWTYDVVYLKVAKP*,2,,FALSE,FALSE,1032,1178,818,1100,1334,1476,1049,-0.123575023768459,0.0620107495955027,0.00890425459590519,0.061835282588341,-0.150788880779792,0.0575267653175732,-0.0914974429090608,0.0348416179751479,0.109377140741571,0.0072782852083373,0.130871270129294,0.00704192836279408,0.113872120480258,0.00694183665695994,0.116507056398768,0.00404118848931207,missense,"L64V,N78W",-0.0728441854557012,-0.0681607900944395
PSD95-PDZ2 binding CRIPT,2,KVMEIKLIKGPKGLGFSIAGGVGNQHIPGDNSIYVTKIIEGGAAHKDGRLQIGDKILAVNSVGVEDVMHEDAVAALKCTYDVVYLKVAKP*,2,,FALSE,FALSE,838,904,792,818,2749,2977,3164,0.174591430918125,0.0607237221379469,0.209573765193664,0.0619960735632137,0.197049939764619,0.0638947282249679,0.193401671114021,0.0358904999131552,0.144373339157549,0.00712722506202145,0.153723924133221,0.00706023956764416,0.155846326084189,0.00771026780542937,0.149551762331383,0.00416284557244597,missense,"L64V,N78C",0.325231388701119,0.334290871164291
PSD95-PDZ2 binding CRIPT,2,KVMEIKLIKGPKGLGFSIAGGVGNQHIPGDNSIYVTKIIEGGAAHKDGRLQIGDKILAVNSVGVEDVMHEDAVAALKFTYDVVYLKVAKP*,2,,FALSE,FALSE,343.333333333333,450,321,259,651,330,990,-0.0340412170029364,0.0652472918290095,-0.166985787503117,0.0929715254547971,-0.00301656959559471,0.110130844744933,-0.0636521529184524,0.0480549811383578,0.119885844243438,0.00765816252989769,0.110840552643357,0.0105877873380304,0.131704015616361,0.0132896458003836,0.119736759034044,0.00557377205527481,missense,"L64V,N78F",-0.0339373259570908,-0.0288262233535841
PSD95-PDZ2 binding CRIPT,2,KVMEIKLIKGPKGLGFSIAGGVGNQHIPGDNSIYVTKIIEGGAAHKDGRLQIGDKILAVNSVG*EDVMHEDAVAALKKTYDVVYLKVAKP*,2,,FALSE,TRUE,85,88,91,76,5,4,4,-0.890639371038117,0.266200436379874,-1.00729878261512,0.273212388581303,-0.902353856355334,0.293134092356988,-0.93404546691003,0.159828755845213,0.0193457650689161,0.0312443037891786,0.0151439912918381,0.0311139852149743,0.0231797050674321,0.0353729081844761,0.0187821063486867,0.0185381209576276,stop,"L64*,N78K",-1.2500952610126,-1.25835351186605
PSD95-PDZ2 binding CRIPT,2,KVMEIKLIKGPKGLGFSIAGGVGNQHIPGDNSIYVTKIIEGGAAHKDGRLQIGDKILAVNSVG*EDVMHEDAVAALKTTYDVVYLKVAKP*,2,,FALSE,TRUE,242,289,168,269,8,3,5,-1.08121994089091,0.207941925624104,-1.2087456937438,0.29112194735626,-1.16567070008645,0.224659975022462,-1.13927575298866,0.135161207813765,-0.00302293312622183,0.0244064239077163,-0.00779719467343401,0.0331535623725997,-0.00859511328219703,0.0271100389766956,-0.00502201980730174,0.0156769963326075,stop,"L64*,N78T",-1.53685348504309,-1.54826409953554
PSD95-PDZ2 binding CRIPT,2,KVMEIKLIKGPKGLGFSIAGGVGNQHIPGDNSIYVTKIIEGGAAHKDGRLQIGDKILAVNSVG*EDVMHEDAVAALKRTYDVVYLKVAKP*,2,,FALSE,TRUE,336,380,312,316,9,15,12,-1.10079068252244,0.194033472167998,-0.966033513069474,0.152495363003332,-0.978080538980229,0.163139766437018,-1.00366735123012,0.0966121198448209,-0.00531997743325073,0.0227739699909237,0.0198433645274454,0.0173664836154596,0.0140416584824473,0.0196863078361616,0.010706845385799,0.0112057880585056,stop,"L64*,N78R",-1.34737450903565,-1.35670216100334
PSD95-PDZ2 binding CRIPT,2,KVMEIKLIKGPKGLGFSIAGGVGNQHIPGDNSIYVTKIIEGGAAHKDGRLQIGDKILAVNSVG*EDVMHEDAVAALKSTYDVVYLKVAKP*,2,,FALSE,TRUE,361.666666666667,409,302,374,8,17,8,-0.993648530513348,0.210071612417952,-0.924042044099372,0.14443679660075,-1.12638966564481,0.181548552934446,-1.0004929166237,0.0995361137794861,0.00725544126824704,0.0246563881153927,0.024625438837747,0.0164487576030859,-0.00385501494180013,0.02190772230667,0.0110750397848271,0.0115449344965389,stop,"L64*,N78S",-1.34293902708301,-1.35221791932611
PSD95-PDZ2 binding CRIPT,2,KVMEIKLIKGPKGLGFSIAGGVGNQHIPGDNSIYVTKIIEGGAAHKDGRLQIGDKILAVNSVG*EDVMHEDAVAALKMTYDVVYLKVAKP*,2,,FALSE,TRUE,196.666666666667,169,181,240,3,8,34,-1.20145666952165,0.334831124817084,-1.00578768566878,0.195785126209349,-0.645366113458181,0.135702994553549,-0.806185314772045,0.105815476043673,-0.0171352799241627,0.039299580136407,0.0153160781005334,0.0222964103268574,0.054190781810311,0.0163754735182945,0.033612272256317,0.0122732613647214,stop,"L64*,N78M",-1.07144253459526,-1.07773683703652
PSD95-PDZ2 binding CRIPT,2,KVMEIKLIKGPKGLGFSIAGGVGNQHIPGDNSIYVTKIIEGGAAHKDGRLQIGDKILAVNSVG*EDVMHEDAVAALKHTYDVVYLKVAKP*,2,,FALSE,TRUE,62,62,,,1,1,0,-1.22706396115607,0.56779053379401,,,,,-1.22706396115607,0.56779053379401,-0.0201408422362472,0.0666423397637269,,,,,-0.0152043453409932,0.0658565446399585,stop,"L64*,N78H",-1.65951564736771,-1.67227470004951
PSD95-PDZ2 binding CRIPT,2,KVMEIKLIKGPKGLGFSIAGGVGNQHIPGDNSIYVTKIIEGGAAHKDGRLQIGDKILAVNSVG*EDVMHEDAVAALKPTYDVVYLKVAKP*,2,,FALSE,TRUE,156.333333333333,166,146,157,2,4,5,-1.14144484744177,0.406158275212279,-0.978736920831516,0.278123755047485,-1.02978774721938,0.24013083304098,-1.03025239349749,0.165903689828442,-0.010091611530884,0.0476713438557709,0.018396674487728,0.031673301666207,0.00780207606194967,0.0289769294356793,0.00762331560037369,0.0192427367221385,stop,"L64*,N78P",-1.38452048613304,-1.39425648777556
PSD95-PDZ2 binding CRIPT,2,KVMEIKLIKGPKGLGFSIAGGVGNQHIPGDNSIYVTKIIEGGAAHKDGRLQIGDKILAVNSVG*EDVMHEDAVAALKLTYDVVYLKVAKP*,2,,FALSE,TRUE,438.333333333333,511,396,408,9,5,10,-1.19158425140526,0.193778949201663,-1.27746384639758,0.21733112001839,-1.01373199117214,0.17742325156974,-1.14342973072859,0.112105171964981,-0.0159765409117213,0.0227440962875233,-0.0156229583467881,0.0247501121384681,0.00973954699862918,0.0214099163188584,-0.00550382886219203,0.0130027868068692,stop,"L64*,N78L",-1.5426576346261,-1.55413205475189
PSD95-PDZ2 binding CRIPT,2,KVMEIKLIKGPKGLGFSIAGGVGNQHIPGDNSIYVTKIIEGGAAHKDGRLQIGDKILAVNSVG*EDVMHEDAVAALKETYDVVYLKVAKP*,2,,FALSE,TRUE,305.666666666667,369,257,291,14,10,9,-0.998531697010868,0.172019540689422,-1.04073858006422,0.172784927062176,-1.04034160473988,0.179543693287715,-1.0261047584327,0.100855199043771,0.00668229743882094,0.0201901652005767,0.0113357988126264,0.0196771006391723,0.00652852705213355,0.021665793039295,0.00810438898490053,0.0116979317594746,stop,"L64*,N78E",-1.37872519885926,-1.38839749229274
PSD95-PDZ2 binding CRIPT,2,KVMEIKLIKGPKGLGFSIAGGVGNQHIPGDNSIYVTKIIEGGAAHKDGRLQIGDKILAVNSVG*EDVMHEDAVAALKDTYDVVYLKVAKP*,2,,FALSE,TRUE,78.6666666666667,97,59,80,1,4,10,-1.34664109667463,0.567238940611911,-0.888454399579095,0.296691751178003,-0.677851140873987,0.234622767388959,-0.814856131124128,0.175050556144311,-0.0341757717021416,0.0665775985289494,0.0286782325312883,0.0337878630156265,0.0502707673114513,0.0283122633130309,0.0326065668593985,0.0203036579140112,stop,"L64*,N78D",-1.08355784148065,-1.08998532877835
PSD95-PDZ2 binding CRIPT,2,KVMEIKLIKGPKGLGFSIAGGVGNQHIPGDNSIYVTKIIEGGAAHKDGRLQIGDKILAVNSVG*EDVMHEDAVAALKATYDVVYLKVAKP*,2,,FALSE,TRUE,265.333333333333,355,235,206,7,13,9,-1.11671172475662,0.224453479569838,-0.928874595405158,0.166691087972905,-0.947608739739009,0.19138099995613,-0.979871396105519,0.109670917071392,-0.00718865160587799,0.026344407235346,0.024075098018066,0.0189831217888333,0.0177187338717637,0.0230942176847074,0.0134668762204839,0.0127204439241982,stop,"L64*,N78A",-1.31412558675902,-1.32308772978978
PSD95-PDZ2 binding CRIPT,2,KVMEIKLIKGPKGLGFSIAGGVGNQHIPGDNSIYVTKIIEGGAAHKDGRLQIGDKILAVNSVG*EDVMHEDAVAALKGTYDVVYLKVAKP*,2,,FALSE,TRUE,740.333333333333,767,615,839,21,27,50,-1.08503448214944,0.1380541378899,-1.00670480802737,0.108553687720351,-0.870546485387608,0.0888839316515473,-0.956972900326797,0.061556595207316,-0.00347065097191239,0.0162036001226905,0.0152116343318828,0.0123623158243311,0.0270179457980965,0.0107257505536288,0.0161228130839653,0.00713978909275932,stop,"L64*,N78G",-1.28213064045777,-1.2907410596428
PSD95-PDZ2 binding CRIPT,2,KVMEIKLIKGPKGLGFSIAGGVGNQHIPGDNSIYVTKIIEGGAAHKDGRLQIGDKILAVNSVG*EDVMHEDAVAALKVTYDVVYLKVAKP*,2,,FALSE,TRUE,577.333333333333,700,539,493,13,12,14,-1.15301274272626,0.169353890017332,-1.1914814682547,0.145806152748846,-1.06195154678182,0.141917966159299,-1.13239964256019,0.087185837241374,-0.0114493509823487,0.0198772941905693,-0.00583110938936213,0.0166047026799807,0.00392082458540607,0.0171254429886201,-0.0042244776743674,0.0101124580994543,stop,"L64*,N78V",-1.52724583281797,-1.53855082936822
PSD95-PDZ2 binding CRIPT,2,KVMEIKLIKGPKGLGFSIAGGVGNQHIPGDNSIYVTKIIEGGAAHKDGRLQIGDKILAVNSVG*EDVMHEDAVAALK*TYDVVYLKVAKP*,2,,FALSE,TRUE,300.333333333333,365,243,293,12,4,4,-1.03680356164854,0.182562856599545,-1.27668082722004,0.243336850500492,-1.25258932189323,0.243075692566156,-1.15751182112168,0.125179585653562,0.00219027713419845,0.0214276483907661,-0.0155337865224817,0.0277116978774104,-0.0190837070993515,0.0293322898264229,-0.00713717383608545,0.0145192539853018,stop,"L64*,N78*",-1.56233384961813,-1.5740245724669
PSD95-PDZ2 binding CRIPT,2,KVMEIKLIKGPKGLGFSIAGGVGNQHIPGDNSIYVTKIIEGGAAHKDGRLQIGDKILAVNSVG*EDVMHEDAVAALKYTYDVVYLKVAKP*,2,,FALSE,TRUE,181.333333333333,202,200,142,2,0,7,-1.35743714122365,0.405341585466846,,,-0.919348095081067,0.219817759797991,-1.01890708198152,0.193232511705051,-0.0354429179931022,0.0475754878802706,,,0.0211289860900627,0.0265257219729399,0.00893922872296989,0.022412535566526,stop,"L64*,N78Y",-1.36866823818487,-1.37822997438061
PSD95-PDZ2 binding CRIPT,2,KVMEIKLIKGPKGLGFSIAGGVGNQHIPGDNSIYVTKIIEGGAAHKDGRLQIGDKILAVNSVG*EDVMHEDAVAALKWTYDVVYLKVAKP*,2,,FALSE,TRUE,250,292,263,195,18,1,5,-0.868860858758074,0.157121698484307,-1.67858283730298,0.450316260926855,-1.08899601793969,0.23263941547382,-0.994972778867218,0.125082899185486,0.0219019383908222,0.0184415853936089,-0.0613032088554956,0.0512829361702652,0.000657329754514602,0.0280729294142421,0.011715306180516,0.0145080395737857,stop,"L64*,N78W",-1.33522600904021,-1.34442011125607
PSD95-PDZ2 binding CRIPT,2,KVMEIKLIKGPKGLGFSIAGGVGNQHIPGDNSIYVTKIIEGGAAHKDGRLQIGDKILAVNSVG*EDVMHEDAVAALKCTYDVVYLKVAKP*,2,,FALSE,TRUE,119,148,140,69,7,4,17,-0.939638430264304,0.228992871434535,-1.12544677068887,0.256924291928786,-0.501739689499324,0.229254038655969,-0.836026070902638,0.137042572282961,0.0135946794859373,0.0268772017730541,0.0016890569340155,0.0292590634778669,0.0715223868334965,0.02766441117474,0.0301511207026395,0.0158952108955057,stop,"L64*,N78C",-1.11313756116877,-1.11989022146931
PSD95-PDZ2 binding CRIPT,2,KVMEIKLIKGPKGLGFSIAGGVGNQHIPGDNSIYVTKIIEGGAAHKDGRLQIGDKILAVNSVG*EDVMHEDAVAALKFTYDVVYLKVAKP*,2,,FALSE,TRUE,178.666666666667,213,153,170,1,6,5,-1.55678864816328,0.566706297913347,-1.03859588633806,0.220492704309769,-1.05338663574734,0.23706191567217,-1.08384316028826,0.155273530897347,-0.0588410728885519,0.0665150815379507,0.011579813153492,0.0251101598193536,0.00495436459160176,0.0286065988083551,0.00140746219073126,0.0180097722845358,stop,"L64*,N78F",-1.45940023903396,-1.46995940175979
PSD95-PDZ2 binding CRIPT,2,KVMEIKLIKGPKGLGFSIAGGVGNQHIPGDNSIYVTKIIEGGAAHKDGRLQIGDKILAVNSVGYEDVMHEDAVAALKKTYDVVYLKVAKP*,2,,FALSE,FALSE,192.333333333333,281,166,130,17,3,5,-0.873872696078978,0.160396449157974,-1.25106693408033,0.28200866262126,-0.983761003524249,0.247353516276883,-0.970333808174118,0.121457387636015,0.0213136922935363,0.0188259472912577,-0.0126168240209452,0.0321157228808512,0.0133561887401012,0.0298485009028358,0.0145731161945193,0.014087525935411,missense,"L64Y,N78K",-1.300799182411,-1.30961482686218
PSD95-PDZ2 binding CRIPT,2,KVMEIKLIKGPKGLGFSIAGGVGNQHIPGDNSIYVTKIIEGGAAHKDGRLQIGDKILAVNSVGYEDVMHEDAVAALKTTYDVVYLKVAKP*,2,,FALSE,FALSE,367,448,323,330,41,34,20,-0.743362140445189,0.115329539572842,-0.770068849309387,0.118252733903694,-0.843390671522203,0.160258502549058,-0.77463173599783,0.0733963515664062,0.036631892005642,0.0135363834082444,0.0421602209575275,0.0134668630270216,0.030294876511996,0.0193386216214858,0.0372720896456791,0.00851305158443645,missense,"L64Y,N78T",-1.02735426485698,-1.03316390026245
PSD95-PDZ2 binding CRIPT,2,KVMEIKLIKGPKGLGFSIAGGVGNQHIPGDNSIYVTKIIEGGAAHKDGRLQIGDKILAVNSVGYEDVMHEDAVAALKRTYDVVYLKVAKP*,2,,FALSE,FALSE,984.666666666667,1131,870,953,56,87,89,-0.88467946036064,0.093546490290457,-0.787936422762438,0.076248305639324,-0.754789649543455,0.0745335870438805,-0.798849026659486,0.0463098221710186,0.0200452878131152,0.0109796775722621,0.040125425174172,0.00868331288580197,0.0409864879527023,0.0089940740429198,0.0344631891998383,0.0053713556136543,missense,"L64Y,N78R",-1.06119189863734,-1.06737351474788
PSD95-PDZ2 binding CRIPT,2,KVMEIKLIKGPKGLGFSIAGGVGNQHIPGDNSIYVTKIIEGGAAHKDGRLQIGDKILAVNSVGYEDVMHEDAVAALKSTYDVVYLKVAKP*,2,,FALSE,FALSE,481.333333333333,558,425,461,185,127,238,-0.422820205500322,0.0669820270513284,-0.482367932113915,0.0864400102922805,-0.317798849690738,0.0853080800799122,-0.409743847983526,0.0449861192411601,0.0742543306792465,0.00786177073962494,0.0749241894233668,0.00984396504192888,0.0937187898025537,0.0102942474544576,0.0795944850632684,0.00521782275972,missense,"L64Y,N78S",-0.517514295637574,-0.517719206065718
PSD95-PDZ2 binding CRIPT,2,KVMEIKLIKGPKGLGFSIAGGVGNQHIPGDNSIYVTKIIEGGAAHKDGRLQIGDKILAVNSVGYEDVMHEDAVAALKMTYDVVYLKVAKP*,2,,FALSE,FALSE,184.333333333333,202,188,163,10,45,8,-0.927450456985246,0.196968059861149,-0.542481098526915,0.134532613868567,-0.920487936528472,0.205816319187522,-0.722598256971394,0.0977604679615761,0.0150251983268676,0.0231184065013506,0.0680783791703562,0.0153208490309465,0.0209914398001046,0.0248361482042179,0.0433073173050399,0.011338981964554,missense,"L64Y,N78M",-0.954650433854025,-0.959660828316903
PSD95-PDZ2 binding CRIPT,2,KVMEIKLIKGPKGLGFSIAGGVGNQHIPGDNSIYVTKIIEGGAAHKDGRLQIGDKILAVNSVGYEDVMHEDAVAALKITYDVVYLKVAKP*,2,,FALSE,FALSE,175,194,131,200,6,3,8,-1.05312952246701,0.244409373733345,-1.18612397555513,0.288344100702453,-0.973581601569474,0.198076130179704,-1.04524250590659,0.135761455873972,0.000274077121909036,0.0286866574138526,-0.0052209871708592,0.0328372155181806,0.0145845516637854,0.0239021285789244,0.00588465151868917,0.0157466175411682,missense,"L64Y,N78I",-1.40546543580194,-1.41543168750261
PSD95-PDZ2 binding CRIPT,2,KVMEIKLIKGPKGLGFSIAGGVGNQHIPGDNSIYVTKIIEGGAAHKDGRLQIGDKILAVNSVGYEDVMHEDAVAALKPTYDVVYLKVAKP*,2,,FALSE,FALSE,166.333333333333,312,84,103,7,5,9,-1.13796826871839,0.221832633902171,-1.06424666118001,0.30451837678027,-0.836009826797626,0.23593328777617,-1.0112178869065,0.142755524951426,-0.00968356080317874,0.0260367950490598,0.00865865048832387,0.0346791751356098,0.0311855335511247,0.028470405673607,0.00983107842557043,0.0165578413904573,missense,"L64Y,N78P",-1.35792450261802,-1.36736813178662
PSD95-PDZ2 binding CRIPT,2,KVMEIKLIKGPKGLGFSIAGGVGNQHIPGDNSIYVTKIIEGGAAHKDGRLQIGDKILAVNSVGYEDVMHEDAVAALKLTYDVVYLKVAKP*,2,,FALSE,FALSE,553.666666666667,694,488,479,47,74,40,-0.801823617503611,0.104343076082505,-0.67087734987419,0.100014309572101,-0.80747344561461,0.122220387791803,-0.752695269182036,0.062165283259785,0.0297701896958424,0.0122468873896469,0.0534563516450985,0.0113898339876568,0.0346290592883998,0.0147485081686284,0.0398164432763111,0.00721038923403215,missense,"L64Y,N78L",-0.9967035144936,-1.00217620294217
PSD95-PDZ2 binding CRIPT,2,KVMEIKLIKGPKGLGFSIAGGVGNQHIPGDNSIYVTKIIEGGAAHKDGRLQIGDKILAVNSVGYEDVMHEDAVAALKETYDVVYLKVAKP*,2,,FALSE,FALSE,371.666666666667,438,312,365,197,68,39,-0.337904503703832,0.0934121369391338,-0.568183970130722,0.109119170568633,-0.718571684927352,0.117278182848326,-0.511209929796498,0.0607129981785206,0.0842210009803227,0.0109639083384437,0.0651512836194704,0.0124267141668518,0.0453569612971463,0.0141521252631505,0.0678256986030455,0.0070419424713763,missense,"L64Y,N78E",-0.659287880696422,-0.661051323215569
PSD95-PDZ2 binding CRIPT,2,KVMEIKLIKGPKGLGFSIAGGVGNQHIPGDNSIYVTKIIEGGAAHKDGRLQIGDKILAVNSVGYEDVMHEDAVAALKDTYDVVYLKVAKP*,2,,FALSE,FALSE,526,663,449,466,146,253,141,-0.528701774275642,0.0959105424561724,-0.307671563684711,0.0874232917053237,-0.448412371967465,0.0923260989819516,-0.421268997827869,0.0529355980821069,0.0618268683298984,0.011257149559324,0.094818968912103,0.00995594313891946,0.0779574701484786,0.0111411217851187,0.0782577129615313,0.00613986209816229,missense,"L64Y,N78D",-0.533617822871283,-0.533999761086103
PSD95-PDZ2 binding CRIPT,2,KVMEIKLIKGPKGLGFSIAGGVGNQHIPGDNSIYVTKIIEGGAAHKDGRLQIGDKILAVNSVGYEDVMHEDAVAALKATYDVVYLKVAKP*,2,,FALSE,FALSE,268.666666666667,341,175,290,116,124,27,-0.422824338145513,0.0852914948863455,-0.305908353094254,0.127766012897845,-0.754510331884361,0.131645068913845,-0.469531198121145,0.0624482122272464,0.0742538456251137,0.0100107776422249,0.0950197669378705,0.014550254682528,0.041020193612218,0.0158857978551243,0.0726599060963858,0.00724320542779828,missense,"L64Y,N78A",-0.601052230864075,-0.602175482694199
PSD95-PDZ2 binding CRIPT,2,KVMEIKLIKGPKGLGFSIAGGVGNQHIPGDNSIYVTKIIEGGAAHKDGRLQIGDKILAVNSVGYEDVMHEDAVAALKGTYDVVYLKVAKP*,2,,FALSE,FALSE,976.666666666667,1027,810,1093,312,213,211,-0.434436083053967,0.0675364984654623,-0.521703726550959,0.0684418957451172,-0.565225872138577,0.063928544930892,-0.509180387528716,0.0384215559580734,0.0728909594842193,0.00792684979637334,0.0704445487566725,0.00779430297197041,0.0638614188054368,0.00771434851546939,0.0680610999227254,0.00445641616844479,missense,"L64Y,N78G",-0.656452100717628,-0.658184369206026
PSD95-PDZ2 binding CRIPT,2,KVMEIKLIKGPKGLGFSIAGGVGNQHIPGDNSIYVTKIIEGGAAHKDGRLQIGDKILAVNSVGYEDVMHEDAVAALKVTYDVVYLKVAKP*,2,,FALSE,FALSE,641.333333333333,710,507,707,55,44,20,-0.803039750073772,0.0985447019375524,-0.821747931329034,0.101597761829139,-1.06305709615772,0.119271927568878,-0.877407107477674,0.0608411973946035,0.0296274505779554,0.0115663244058594,0.0362749014731796,0.0115701607670167,0.00378741636852867,0.0143927132765621,0.025351442088342,0.00705681196442748,missense,"L64Y,N78V",-1.17095725622221,-1.17834553457667
PSD95-PDZ2 binding CRIPT,2,KVMEIKLIKGPKGLGFSIAGGVGNQHIPGDNSIYVTKIIEGGAAHKDGRLQIGDKILAVNSVGYEDVMHEDAVAALK*TYDVVYLKVAKP*,2,,FALSE,TRUE,263.333333333333,293,247,250,1,6,6,-1.64198258042188,0.56658461691499,-1.16995445659068,0.207443253658837,-1.10616204019614,0.211078311815394,-1.17074570623966,0.143152698992416,-0.068840399473741,0.0665007996752695,-0.00337956930322328,0.0236240617081919,-0.00141411858603094,0.0254711203447713,-0.00867213769011274,0.0166039085726372,stop,"L64Y,N78*",-1.5808249089348,-1.59271890596423
PSD95-PDZ2 binding CRIPT,2,KVMEIKLIKGPKGLGFSIAGGVGNQHIPGDNSIYVTKIIEGGAAHKDGRLQIGDKILAVNSVGYEDVMHEDAVAALKYTYDVVYLKVAKP*,2,,FALSE,FALSE,201.666666666667,237,161,207,12,6,13,-0.921431449635741,0.182998298409676,-1.05257411654341,0.218833050311391,-0.856500781526578,0.171615504464109,-0.927735088324664,0.108659138056763,0.0157316573270658,0.0214787567825602,0.00998794372839339,0.0249211550299454,0.02871286087627,0.0207090872086232,0.01951403071915,0.0126030903124756,missense,"L64Y,N78Y",-1.24127807817533,-1.24943940080059
PSD95-PDZ2 binding CRIPT,2,KVMEIKLIKGPKGLGFSIAGGVGNQHIPGDNSIYVTKIIEGGAAHKDGRLQIGDKILAVNSVGYEDVMHEDAVAALKWTYDVVYLKVAKP*,2,,FALSE,FALSE,219,260,218,179,22,5,3,-0.784238013749454,0.146844284068375,-1.18570493284266,0.225064528565872,-1.19935613644066,0.284994005534529,-0.950459722856077,0.11291762631329,0.0318342356962288,0.0172353114199614,-0.00517326573030499,0.0256308085097313,-0.0126599828363682,0.034390632320658,0.0168782595687495,0.0130970212698847,missense,"L64Y,N78W",-1.27303009667358,-1.28154047261341
PSD95-PDZ2 binding CRIPT,2,KVMEIKLIKGPKGLGFSIAGGVGNQHIPGDNSIYVTKIIEGGAAHKDGRLQIGDKILAVNSVGYEDVMHEDAVAALKCTYDVVYLKVAKP*,2,,FALSE,FALSE,158,189,142,143,20,33,174,-0.724493223924001,0.152134397178136,-0.550582845749481,0.153368843120219,-0.087224997213908,0.147018547495217,-0.445090296397725,0.0870438277683763,0.0388465621541137,0.0178562191214222,0.0671557356379479,0.0174659573164274,0.121542464789737,0.0177409373988136,0.0754947426066635,0.0100959867906861,missense,"L64Y,N78C",-0.566902156302338,-0.567649992732671
PSD95-PDZ2 binding CRIPT,2,KVMEIKLIKGPKGLGFSIAGGVGNQHIPGDNSIYVTKIIEGGAAHKDGRLQIGDKILAVNSVGYEDVMHEDAVAALKFTYDVVYLKVAKP*,2,,FALSE,FALSE,264.666666666667,298,196,300,24,7,12,-0.797436129554982,0.142555198143225,-1.06424666118001,0.202033799760924,-0.973581601569474,0.163000251586488,-0.915684757775472,0.094768754456974,0.0302851550663076,0.0167318956275393,0.00865865048832387,0.0230080220422209,0.0145845516637854,0.0196694723805568,0.0209117171624872,0.0109919809100467,missense,"L64Y,N78F",-1.22444074167256,-1.23241696966784
PSD95-PDZ2 binding CRIPT,2,KVMEIKLIKGPKGLGFSIAGGVGNQHIPGDNSIYVTKIIEGGAAHKDGRLQIGDKILAVNSVGWEDVMHEDAVAALKKTYDVVYLKVAKP*,2,,FALSE,FALSE,289,340,235,292,15,17,0,-0.958231374145385,0.167694594815239,-0.870662682374326,0.150835969601637,,,-0.909825292975789,0.112145138312799,0.0114124006179694,0.0196825404776334,0.030704389650051,0.0171775085033344,,,0.0215913412178024,0.0130074223994205,missense,"L64W,N78K",-1.21625359857672,-1.22413982443766
PSD95-PDZ2 binding CRIPT,2,KVMEIKLIKGPKGLGFSIAGGVGNQHIPGDNSIYVTKIIEGGAAHKDGRLQIGDKILAVNSVGWEDVMHEDAVAALKTTYDVVYLKVAKP*,2,,FALSE,FALSE,425,458,375,442,27,20,13,-0.854896344509167,0.123911564035107,-0.945859956922944,0.133598458951281,-1.04144201193621,0.151429386161534,-0.935201644658578,0.077905248333908,0.0235409722383796,0.0145436671793444,0.0221407703330017,0.0152144655596996,0.0063957393493857,0.0182731995792567,0.0186480043040468,0.00903602677259568,missense,"L64W,N78T",-1.25171073153682,-1.25998674142946
PSD95-PDZ2 binding CRIPT,2,KVMEIKLIKGPKGLGFSIAGGVGNQHIPGDNSIYVTKIIEGGAAHKDGRLQIGDKILAVNSVGWEDVMHEDAVAALKRTYDVVYLKVAKP*,2,,FALSE,FALSE,953.666666666667,1126,862,873,83,24,126,-0.808490188740094,0.0806221865969255,-1.12208497669619,0.107635371045029,-0.649316851935915,0.0740791421893126,-0.803903873265159,0.048656849546119,0.0289877252499629,0.00946273463874994,0.00207190490488221,0.0122577360444499,0.0537140405745507,0.00893923553544261,0.0338768907124186,0.00564358120372653,missense,"L64W,N78R",-1.0682547881508,-1.07451404735654
PSD95-PDZ2 binding CRIPT,2,KVMEIKLIKGPKGLGFSIAGGVGNQHIPGDNSIYVTKIIEGGAAHKDGRLQIGDKILAVNSVGWEDVMHEDAVAALKSTYDVVYLKVAKP*,2,,FALSE,FALSE,622.666666666667,759,497,612,118,125,61,-0.634583540995445,0.0811991134712587,-0.566900857110059,0.0904018962151207,-0.737535354891597,0.0907167377732174,-0.64527335422619,0.050280822002606,0.0493993827475398,0.00953044932310938,0.0652974071527456,0.0102951527082963,0.043068588248852,0.0109469178772263,0.0522760313048887,0.00583194153770402,missense,"L64W,N78S",-0.846608135574279,-0.850430809567333
PSD95-PDZ2 binding CRIPT,2,KVMEIKLIKGPKGLGFSIAGGVGNQHIPGDNSIYVTKIIEGGAAHKDGRLQIGDKILAVNSVGWEDVMHEDAVAALKMTYDVVYLKVAKP*,2,,FALSE,FALSE,436.666666666667,529,451,330,39,40,14,-0.821050143168088,0.123028800425187,-0.81477211118675,0.108025312926921,-0.958310051085102,0.153060280157449,-0.848414802366931,0.0717134374667175,0.0275135464805244,0.0144400560253679,0.0370693221284669,0.0123021434229399,0.0164273913989207,0.0184700018792289,0.0287141840188611,0.0083178547628361,missense,"L64W,N78M",-1.13044772869117,-1.13739068150334
PSD95-PDZ2 binding CRIPT,2,KVMEIKLIKGPKGLGFSIAGGVGNQHIPGDNSIYVTKIIEGGAAHKDGRLQIGDKILAVNSVGWEDVMHEDAVAALKITYDVVYLKVAKP*,2,,FALSE,FALSE,252.333333333333,300,165,292,5,8,6,-1.21830364360452,0.264572849102947,-0.980404180689096,0.198833104424849,-1.14646698531296,0.207290395170611,-1.09596498478805,0.126135719866827,-0.0191126319650979,0.03105327167813,0.0182068035275287,0.0226435203156287,-0.00627777368508126,0.0250140270513608,1.48335034183544e-06,0.0146301535014964,missense,"L64W,N78I",-1.47633747053125,-1.48708282604335
PSD95-PDZ2 binding CRIPT,2,KVMEIKLIKGPKGLGFSIAGGVGNQHIPGDNSIYVTKIIEGGAAHKDGRLQIGDKILAVNSVGWEDVMHEDAVAALKQTYDVVYLKVAKP*,2,,FALSE,FALSE,101.666666666667,89,69,147,3,3,14,-1.03013333520391,0.335684472079546,-1.01029622667954,0.313913501598102,-0.748429219965643,0.183897648700057,-0.85456517797551,0.143455475197381,0.00297317059678132,0.0393997386540586,0.0148026362354759,0.0357491111520283,0.0417540100435677,0.0221911910365109,0.0280008179767886,0.0166390267957695,missense,"L64W,N78Q",-1.13904134720788,-1.1460787705819
PSD95-PDZ2 binding CRIPT,2,KVMEIKLIKGPKGLGFSIAGGVGNQHIPGDNSIYVTKIIEGGAAHKDGRLQIGDKILAVNSVGWEDVMHEDAVAALKPTYDVVYLKVAKP*,2,,FALSE,FALSE,413.666666666667,562,298,381,11,13,6,-1.17341906856968,0.179979324467627,-0.995947706898405,0.158084872738497,-1.2140791960555,0.200799892262889,-1.10974242323886,0.102228760685231,-0.0138444689338563,0.021124415744432,0.0164366749942792,0.0180030284081828,-0.014436635397532,0.0242308088266231,-0.00159652583853556,0.011857247595461,missense,"L64W,N78P",-1.49558801028994,-1.50654498903193
PSD95-PDZ2 binding CRIPT,2,KVMEIKLIKGPKGLGFSIAGGVGNQHIPGDNSIYVTKIIEGGAAHKDGRLQIGDKILAVNSVGWEDVMHEDAVAALKLTYDVVYLKVAKP*,2,,FALSE,FALSE,714.333333333333,728,738,677,17,54,20,-1.08702910031363,0.145376474711465,-0.864264848105328,0.0896873060529588,-1.04989210970316,0.119946337597271,-0.961480213182553,0.0643966734556125,-0.00370476199258908,0.0170630326586056,0.0314329880927758,0.0102137737201189,0.00537605402361249,0.0144740952946727,0.0156000216096026,0.00746920236897249,missense,"L64W,N78L",-1.28842848788742,-1.2971081399787
PSD95-PDZ2 binding CRIPT,2,KVMEIKLIKGPKGLGFSIAGGVGNQHIPGDNSIYVTKIIEGGAAHKDGRLQIGDKILAVNSVGWEDVMHEDAVAALKETYDVVYLKVAKP*,2,,FALSE,FALSE,617.333333333333,611,489,752,66,49,16,-0.71899695005855,0.108708640096773,-0.781299443949029,0.101977038784381,-1.13742281307587,0.130434913055432,-0.846670256904163,0.0646092977048229,0.0394916672211678,0.0127592795184045,0.0408812578863884,0.0116133536018624,-0.00518640054736508,0.0157397666251014,0.028916529301685,0.00749386410164721,missense,"L64W,N78E",-1.12801016078536,-1.13492631715443
PSD95-PDZ2 binding CRIPT,2,KVMEIKLIKGPKGLGFSIAGGVGNQHIPGDNSIYVTKIIEGGAAHKDGRLQIGDKILAVNSVGWEDVMHEDAVAALKDTYDVVYLKVAKP*,2,,FALSE,FALSE,229,259,211,217,24,18,12,-0.759962012374314,0.142745729650538,-0.825440543437683,0.152346642991711,-0.889519977750369,0.173438421649425,-0.816802834300583,0.0892978075471056,0.0346835426773378,0.0167542585671981,0.0358543792591259,0.0173495470765759,0.0247283874669916,0.0209290612201945,0.0323807738300849,0.0103574200324902,missense,"L64W,N78D",-1.08627787445561,-1.09273526336494
PSD95-PDZ2 binding CRIPT,2,KVMEIKLIKGPKGLGFSIAGGVGNQHIPGDNSIYVTKIIEGGAAHKDGRLQIGDKILAVNSVGWEDVMHEDAVAALKATYDVVYLKVAKP*,2,,FALSE,FALSE,498,581,467,446,33,46,42,-0.888735095590612,0.114884411923015,-0.786043029646157,0.0999373480766114,-0.753132116006551,0.108163687305669,-0.805049212564087,0.0618550192765999,0.0195692724432436,0.0134841381763986,0.0403410486520532,0.0113810694552531,0.0411865048840055,0.0130522661120505,0.0337440457913105,0.00717440252301344,missense,"L64W,N78A",-1.06985511464036,-1.07613196640531
PSD95-PDZ2 binding CRIPT,2,KVMEIKLIKGPKGLGFSIAGGVGNQHIPGDNSIYVTKIIEGGAAHKDGRLQIGDKILAVNSVGWEDVMHEDAVAALKGTYDVVYLKVAKP*,2,,FALSE,FALSE,1033.66666666667,1172,950,979,137,127,86,-0.691976853552448,0.0765342040408729,-0.710294317551862,0.0714151748758407,-0.769400559062186,0.0754157616396148,-0.723683192475386,0.0429291977806533,0.0426630523440864,0.00898292261964453,0.0489674668038563,0.00813290607629411,0.0392233687032758,0.00910052730711257,0.0431814784627247,0.00497924579881227,missense,"L64W,N78G",-0.95616636108025,-0.961193420292268
PSD95-PDZ2 binding CRIPT,2,KVMEIKLIKGPKGLGFSIAGGVGNQHIPGDNSIYVTKIIEGGAAHKDGRLQIGDKILAVNSVGWEDVMHEDAVAALKVTYDVVYLKVAKP*,2,,FALSE,FALSE,491.333333333333,560,463,451,11,37,12,-1.13448744639363,0.18307042343125,-0.799716585509161,0.118549872004788,-1.07079818503382,0.153518502865417,-0.94956047317584,0.0835011201047183,-0.00927501199826324,0.0214872221934945,0.0387838761637674,0.0135007017212779,0.00285328815484925,0.0185252962656535,0.0169825611961706,0.00968507735928184,missense,"L64W,N78V",-1.27177361915171,-1.28027018250058
PSD95-PDZ2 binding CRIPT,2,KVMEIKLIKGPKGLGFSIAGGVGNQHIPGDNSIYVTKIIEGGAAHKDGRLQIGDKILAVNSVGWEDVMHEDAVAALK*TYDVVYLKVAKP*,2,,FALSE,TRUE,214.666666666667,176,221,247,1,5,20,-1.5058112404617,0.566799969297009,-1.18945346593714,0.224753738635408,-0.790547820574763,0.148592469782156,-0.938984454593095,0.121090274588889,-0.0528577858801859,0.0665260758744262,-0.0056001563405193,0.0255954151172442,0.0366714985546255,0.0179308648415676,0.0182092460358307,0.0140449454495856,stop,"L64W,N78*",-1.2569962665297,-1.26533038087037
PSD95-PDZ2 binding CRIPT,2,KVMEIKLIKGPKGLGFSIAGGVGNQHIPGDNSIYVTKIIEGGAAHKDGRLQIGDKILAVNSVGWEDVMHEDAVAALKYTYDVVYLKVAKP*,2,,FALSE,FALSE,127.666666666667,161,85,137,1,3,3,-1.48201221443898,0.56685020298516,-1.06749241979463,0.304001652997978,-1.12995347801171,0.29315362894548,-1.14637212159786,0.197762733178508,-0.0500644621386753,0.0665319718700692,0.00828901686346889,0.0346203295751798,-0.00428506525299813,0.0353752656924186,-0.0058451091127375,0.0229379841517675,missense,"L64W,N78Y",-1.54676889323319,-1.55828850886187
PSD95-PDZ2 binding CRIPT,2,KVMEIKLIKGPKGLGFSIAGGVGNQHIPGDNSIYVTKIIEGGAAHKDGRLQIGDKILAVNSVGWEDVMHEDAVAALKWTYDVVYLKVAKP*,2,,FALSE,FALSE,511.333333333333,489,485,560,7,32,12,-1.25894163199084,0.227883424366587,-0.895906110251845,0.111905238643871,-1.13557553495432,0.149352802405478,-1.01911772602292,0.0833503241316644,-0.0238823674012611,0.0267469844762668,0.0278296164897459,0.0127439972935467,-0.00496348686694267,0.0180226152615142,0.00891479666944059,0.00966758692726531,missense,"L64W,N78W",-1.36896256078398,-1.37852753249934
PSD95-PDZ2 binding CRIPT,2,KVMEIKLIKGPKGLGFSIAGGVGNQHIPGDNSIYVTKIIEGGAAHKDGRLQIGDKILAVNSVGWEDVMHEDAVAALKCTYDVVYLKVAKP*,2,,FALSE,FALSE,487.333333333333,509,503,450,7,26,129,-1.26965111182852,0.227864457302841,-0.96284849801154,0.117236453913263,-0.462430060594312,0.0941388222264907,-0.716050017376502,0.069867504012301,-0.0251393534754499,0.0267447582864464,0.0202060805519148,0.0133511269845942,0.076265935708492,0.0113598656793459,0.0440668305542527,0.00810374975102679,missense,"L64W,N78C",-0.945500899481511,-0.950410712140441
PSD95-PDZ2 binding CRIPT,2,KVMEIKLIKGPKGLGFSIAGGVGNQHIPGDNSIYVTKIIEGGAAHKDGRLQIGDKILAVNSVGWEDVMHEDAVAALKFTYDVVYLKVAKP*,2,,FALSE,FALSE,110.666666666667,160,85,87,14,3,3,-0.775281898645492,0.173122915234519,-1.06749241979463,0.304001652997978,-1.01210274942123,0.312240091679741,-0.877976454095642,0.135528536596555,0.0328854269898439,0.0203196697571773,0.00828901686346889,0.0346203295751798,0.00993614991984493,0.0376784563190594,0.0252854050575532,0.0157196018410504,missense,"L64W,N78F",-1.17175277635789,-1.17914979994977
PSD95-PDZ2 binding CRIPT,2,KVMEIKLIKGPKGLGFSIAGGVGNQHIPGDNSIYVTKIIEGGAAHKDGRLQIGDKILAVNSVGCEDVMHEDAVAALKKTYDVVYLKVAKP*,2,,FALSE,FALSE,225.333333333333,261,183,232,827,406,254,0.183683044952869,0.0876303747486771,0.0682065399906377,0.120931028868996,-0.114636152366997,0.117789861362443,0.0750760538793715,0.06078178500023,0.145440434143187,0.0102852951221316,0.137624735594631,0.0137718727316857,0.118234721679189,0.0142138702377944,0.135827482285018,0.00704992087560272,missense,"L64C,N78K",0.159900800785261,0.167142786520928
PSD95-PDZ2 binding CRIPT,2,KVMEIKLIKGPKGLGFSIAGGVGNQHIPGDNSIYVTKIIEGGAAHKDGRLQIGDKILAVNSVGCEDVMHEDAVAALKTTYDVVYLKVAKP*,2,,FALSE,FALSE,376.333333333333,455,284,390,911,1205,693,0.0851659113713903,0.0638593690339119,0.236520795156972,0.0964015856337357,0.0085457023488268,0.0896769692078587,0.0993305917502144,0.0457787113999471,0.133877345472414,0.00749526016190881,0.156792706980951,0.0109784096017137,0.133099251430133,0.0108214475243929,0.138640702937605,0.00530975345912362,missense,"L64C,N78T",0.193790478266188,0.201405016828856
PSD95-PDZ2 binding CRIPT,2,KVMEIKLIKGPKGLGFSIAGGVGNQHIPGDNSIYVTKIIEGGAAHKDGRLQIGDKILAVNSVGCEDVMHEDAVAALKRTYDVVYLKVAKP*,2,,FALSE,FALSE,827.333333333333,985,635,862,1391,1215,1013,-0.0400903392265826,0.0515483027733977,0.0175475979406729,0.0660871015940162,-0.119071547898953,0.0621424461577321,-0.0484855220431205,0.0340157664019224,0.119175850619897,0.00605029373193907,0.131855591735037,0.00752613420121256,0.117699496186814,0.00749881743410186,0.121495897032708,0.00394540011708493,missense,"L64C,N78R",-0.0127457356833732,-0.00740167167533367
PSD95-PDZ2 binding CRIPT,2,KVMEIKLIKGPKGLGFSIAGGVGNQHIPGDNSIYVTKIIEGGAAHKDGRLQIGDKILAVNSVGCEDVMHEDAVAALKSTYDVVYLKVAKP*,2,,FALSE,FALSE,299.333333333333,363,236,299,1101,1103,1235,0.141441325481264,0.0549533894409646,0.135119986805029,0.103779281761519,0.197762334248067,0.0992283559661517,0.151208432805056,0.0436207276455269,0.140482466629322,0.00644995334075399,0.14524497567846,0.0118185967156012,0.15593229174056,0.0119740269603735,0.144657878554154,0.00505945454606207,missense,"L64C,N78S",0.266276843956498,0.274688232842458
PSD95-PDZ2 binding CRIPT,2,KVMEIKLIKGPKGLGFSIAGGVGNQHIPGDNSIYVTKIIEGGAAHKDGRLQIGDKILAVNSVGCEDVMHEDAVAALKMTYDVVYLKVAKP*,2,,FALSE,FALSE,330.333333333333,367,332,292,398,524,486,-0.102770502251011,0.089269175962037,-0.0251829709189644,0.0949300402767323,-0.00592514609630121,0.105217312356999,-0.0496538920900363,0.0553185818280216,0.111818995455709,0.0104776434280045,0.12698934721871,0.0108108270088499,0.131353033549827,0.0126967228529968,0.121360380835148,0.00641625817400116,missense,"L64C,N78M",-0.0143782419087733,-0.00905212421520406
PSD95-PDZ2 binding CRIPT,2,KVMEIKLIKGPKGLGFSIAGGVGNQHIPGDNSIYVTKIIEGGAAHKDGRLQIGDKILAVNSVGCEDVMHEDAVAALKITYDVVYLKVAKP*,2,,FALSE,FALSE,125.333333333333,116,141,119,21,180,134,-0.581039380037909,0.150850979556679,-0.0833706270547727,0.137381075697787,-0.107337998681193,0.160722235078737,-0.251443892794795,0.0858627525034812,0.0556839330429668,0.0177055826664318,0.120362818011508,0.0156452376858679,0.119115400272963,0.0193945808859392,0.0979552844160315,0.00995899694799539,missense,"L64C,N78I",-0.296329523733904,-0.294102926452697
PSD95-PDZ2 binding CRIPT,2,KVMEIKLIKGPKGLGFSIAGGVGNQHIPGDNSIYVTKIIEGGAAHKDGRLQIGDKILAVNSVGCEDVMHEDAVAALKQTYDVVYLKVAKP*,2,,FALSE,FALSE,87.6666666666667,97,56,110,132,305,70,-0.0421236671638094,0.101850630351908,0.314520603144564,0.206406670490173,-0.255458692850106,0.170433681708937,-0.0354684250355183,0.0805046146508538,0.118937196181018,0.011954345676929,0.16567548453397,0.0235060134983308,0.101241465266191,0.0205664749744989,0.123005716198652,0.00933752049906497,missense,"L64C,N78Q",0.00544241622760978,0.0109864245229968
PSD95-PDZ2 binding CRIPT,2,KVMEIKLIKGPKGLGFSIAGGVGNQHIPGDNSIYVTKIIEGGAAHKDGRLQIGDKILAVNSVGCEDVMHEDAVAALKHTYDVVYLKVAKP*,2,,FALSE,FALSE,113.333333333333,134,107,99,330,387,345,0.116348878505953,0.0929576470991254,0.202246977523358,0.152844461284456,0.185868155572319,0.172114060447349,0.14767523936318,0.072114614329071,0.137537332328371,0.0109105642537253,0.15288953457852,0.0174062396412162,0.154497004269068,0.020769248668787,0.144248072652545,0.00836438622183658,missense,"L64C,N78H",0.261340085859497,0.269697204438922
PSD95-PDZ2 binding CRIPT,2,KVMEIKLIKGPKGLGFSIAGGVGNQHIPGDNSIYVTKIIEGGAAHKDGRLQIGDKILAVNSVGCEDVMHEDAVAALKPTYDVVYLKVAKP*,2,,FALSE,FALSE,157.666666666667,194,113,166,143,210,274,-0.208436501821356,0.0793998307461662,-0.0465204058431773,0.151380723218408,-0.00930471050385482,0.134128045147221,-0.13810549291703,0.0622761271631468,0.0994168347543197,0.00931926508603627,0.124559396519166,0.0172395461586033,0.130945216702149,0.0161854221315818,0.111101110115337,0.00722324572957996,missense,"L64C,N78P",-0.137967330295488,-0.133999840588003
PSD95-PDZ2 binding CRIPT,2,KVMEIKLIKGPKGLGFSIAGGVGNQHIPGDNSIYVTKIIEGGAAHKDGRLQIGDKILAVNSVGCEDVMHEDAVAALKLTYDVVYLKVAKP*,2,,FALSE,FALSE,560.333333333333,616,525,540,662,574,538,-0.133644986409903,0.0562608539668783,-0.130731735889622,0.0726873270168069,-0.18344702846266,0.0776880696001961,-0.145122666895339,0.0386078540726776,0.108195215662132,0.00660341221331168,0.114969238138706,0.00827778136218709,0.109931215312345,0.00937472994321746,0.110287206388797,0.00447802440135912,missense,"L64C,N78L",-0.147772083707769,-0.143912378696785
PSD95-PDZ2 binding CRIPT,2,KVMEIKLIKGPKGLGFSIAGGVGNQHIPGDNSIYVTKIIEGGAAHKDGRLQIGDKILAVNSVGCEDVMHEDAVAALKETYDVVYLKVAKP*,2,,FALSE,FALSE,415,495,348,402,1247,672,1156,0.122409621297556,0.0857697592595426,0.0301357228555278,0.092843692001156,0.135995805047268,0.0908758014189824,0.0981234609183178,0.0517756980361078,0.138248689873626,0.0100669121759279,0.133289153128496,0.0105732294030582,0.148478836740748,0.0109661123137788,0.138500690977585,0.00600532831393942,missense,"L64C,N78E",0.192103813494915,0.199699810372461
PSD95-PDZ2 binding CRIPT,2,KVMEIKLIKGPKGLGFSIAGGVGNQHIPGDNSIYVTKIIEGGAAHKDGRLQIGDKILAVNSVGCEDVMHEDAVAALKDTYDVVYLKVAKP*,2,,FALSE,FALSE,231,318,182,193,972,821,1333,0.174070457123246,0.0868827060206773,0.262837402916183,0.120217388252158,0.36341336164273,0.125124014645773,0.242745342041062,0.061366841517493,0.144312191761494,0.0101975402364185,0.159789696059595,0.0136906018796706,0.175921637011118,0.0150988929542451,0.155275006157574,0.00711778005667884,missense,"L64C,N78D",0.394176882626719,0.403994290233481
PSD95-PDZ2 binding CRIPT,2,KVMEIKLIKGPKGLGFSIAGGVGNQHIPGDNSIYVTKIIEGGAAHKDGRLQIGDKILAVNSVGCEDVMHEDAVAALKATYDVVYLKVAKP*,2,,FALSE,FALSE,484,583,351,518,1539,1344,1111,0.128223289430326,0.0619982367678164,0.193510656575447,0.0869475837951759,0.0301473135791941,0.0791824878916361,0.11552893273851,0.042565498455423,0.138931047933364,0.00727681656089701,0.1518946244933,0.00990176854983936,0.13570594860597,0.00955506352566522,0.140519506304158,0.0049370612616952,missense,"L64C,N78A",0.216423626534881,0.224286973702357
PSD95-PDZ2 binding CRIPT,2,KVMEIKLIKGPKGLGFSIAGGVGNQHIPGDNSIYVTKIIEGGAAHKDGRLQIGDKILAVNSVGCEDVMHEDAVAALKGTYDVVYLKVAKP*,2,,FALSE,FALSE,1094,1286,913,1083,4444,5624,3776,0.210669486830391,0.0600053004809113,0.309990738239877,0.0588680626906413,0.185339860855022,0.0567910581103808,0.234412153274095,0.0337801680226685,0.148607869177016,0.00704290294442314,0.16515961426029,0.00670401529631125,0.154433254193535,0.00685305782103055,0.154308461304567,0.00391807367492542,missense,"L64C,N78G",0.382533326224859,0.392222734978392
PSD95-PDZ2 binding CRIPT,2,KVMEIKLIKGPKGLGFSIAGGVGNQHIPGDNSIYVTKIIEGGAAHKDGRLQIGDKILAVNSVGCEDVMHEDAVAALKVTYDVVYLKVAKP*,2,,FALSE,FALSE,715.333333333333,761,663,722,805,865,907,-0.107677529149409,0.0632922856240962,-0.0982497531814128,0.0681618419285348,-0.0907423197620396,0.0683996317670958,-0.0993531847212462,0.0383874626871064,0.111243051098892,0.0074287008182389,0.118668352717602,0.00776240987095186,0.121118024471145,0.00825388092833268,0.115595889374061,0.00445246177877514,missense,"L64C,N78V",-0.0838206286188768,-0.0792578984640975
PSD95-PDZ2 binding CRIPT,2,KVMEIKLIKGPKGLGFSIAGGVGNQHIPGDNSIYVTKIIEGGAAHKDGRLQIGDKILAVNSVGCEDVMHEDAVAALK*TYDVVYLKVAKP*,2,,FALSE,TRUE,372.333333333333,397,373,347,2,12,11,-1.53795264388868,0.405018783665267,-1.09289820721344,0.154699043981674,-1.0339389285447,0.163687338886581,-1.09891410724913,0.108335364541967,-0.056630265694794,0.0475376001980061,0.00539575386676294,0.017617443309252,0.00730114710245264,0.0197523841830887,-0.000340577679998594,0.0125655366660843,stop,"L64C,N78*",-1.48045813486178,-1.49124878927489
PSD95-PDZ2 binding CRIPT,2,KVMEIKLIKGPKGLGFSIAGGVGNQHIPGDNSIYVTKIIEGGAAHKDGRLQIGDKILAVNSVGCEDVMHEDAVAALKYTYDVVYLKVAKP*,2,,FALSE,FALSE,234.333333333333,295,180,228,683,459,353,0.099855841515739,0.0878155355730861,0.106391233045085,0.121548647522599,-0.0246984026271282,0.117765768517599,0.0681688759203653,0.060918348749042,0.135601522360753,0.0103070276975037,0.141973286483204,0.0138422084062738,0.129087637961586,0.0142109629199123,0.135026336710163,0.00706576054901141,missense,"L64C,N78Y",0.150249739421792,0.157385630013988
PSD95-PDZ2 binding CRIPT,2,KVMEIKLIKGPKGLGFSIAGGVGNQHIPGDNSIYVTKIIEGGAAHKDGRLQIGDKILAVNSVGCEDVMHEDAVAALKWTYDVVYLKVAKP*,2,,FALSE,FALSE,416.333333333333,502,369,378,905,432,835,0.0330150644747963,0.0863047301284063,-0.107113065708455,0.0917160424888528,0.0675465589141361,0.0935836103785589,-0.00160222867515417,0.0521769753614771,0.12775633032511,0.0101297024274107,0.1176589805718,0.0104448103718581,0.140218968776242,0.0112928674753434,0.126933768076321,0.00605187142538335,missense,"L64C,N78W",0.0527619932185279,0.0588261906538199
PSD95-PDZ2 binding CRIPT,2,KVMEIKLIKGPKGLGFSIAGGVGNQHIPGDNSIYVTKIIEGGAAHKDGRLQIGDKILAVNSVGCEDVMHEDAVAALKCTYDVVYLKVAKP*,2,,FALSE,FALSE,183,228,131,190,410,475,632,0.0323409269416312,0.0901366547406233,0.202938566224383,0.139374683177328,0.173784100221222,0.126659416497815,0.10663073766491,0.0649712387702211,0.127677205894781,0.0105794605807388,0.152968294113291,0.0158722737802596,0.153038804108884,0.0152841720812885,0.139487427841764,0.00753584470278749,missense,"L64C,N78C",0.203990614501732,0.211717284246306
PSD95-PDZ2 binding CRIPT,2,KVMEIKLIKGPKGLGFSIAGGVGNQHIPGDNSIYVTKIIEGGAAHKDGRLQIGDKILAVNSVGCEDVMHEDAVAALKFTYDVVYLKVAKP*,2,,FALSE,FALSE,278.333333333333,283,243,309,508,347,358,0.0318661785341456,0.0887991316332143,-0.052634921501836,0.108054117554237,-0.099947450518447,0.103413143671037,-0.0320704464590699,0.0571685810569082,0.12762148403471,0.0104224736919822,0.123863062978845,0.0123054237527709,0.120007228239788,0.01247901124953,0.123399838880322,0.00663083476439789,missense,"L64C,N78F",0.0101902452176384,0.0157864469018043
PSD95-PDZ2 binding CRIPT,2,KVMEIKLIKGPKGLGFSIAGGVGNQHIPGDNSIYVTKIIEGGAAHKDGRLQIGDKILAVNSVGLKDVMHEDAVAALKKTYDVVYLKVAKP*,2,,FALSE,FALSE,70.5,81,,60,32,44,106,-0.372555385692689,0.134241327501615,,,0.00955383259557941,0.221301627150974,-0.269773480098477,0.114775497068216,0.0801539802866456,0.0157560854315722,,,0.133220903942024,0.0267047823586255,0.0958292833423065,0.0133125108580775,missense,"E65K,N78K",-0.321940558064392,-0.319995505606019
PSD95-PDZ2 binding CRIPT,2,KVMEIKLIKGPKGLGFSIAGGVGNQHIPGDNSIYVTKIIEGGAAHKDGRLQIGDKILAVNSVGLKDVMHEDAVAALKTTYDVVYLKVAKP*,2,,FALSE,FALSE,95,136,87,62,422,49,98,0.178090234740917,0.0917716457541316,-0.30779619487924,0.17780228995536,-0.019323125804802,0.218272228795838,0.064216506148802,0.0763920772328016,0.14478399847511,0.0107713616783228,0.0948047756569434,0.0202484881801521,0.129736280267138,0.0263392205469343,0.134567911638235,0.00886051799913651,missense,"E65K,N78T",0.144727286775738,0.151802468458962
PSD95-PDZ2 binding CRIPT,2,KVMEIKLIKGPKGLGFSIAGGVGNQHIPGDNSIYVTKIIEGGAAHKDGRLQIGDKILAVNSVGLKDVMHEDAVAALKRTYDVVYLKVAKP*,2,,FALSE,FALSE,554,692,498,472,792,848,907,-0.0903819001728647,0.0534653674647751,-0.00801417701859952,0.0733851037317116,0.00989237546693295,0.0807981737311994,-0.0458708185190525,0.0381054123927804,0.113273062369034,0.00627530219704702,0.12894456455841,0.00835724560062677,0.133261756392207,0.00975003063576249,0.121799169681871,0.00441974750001661,missense,"E65K,N78R",-0.00909233854957622,-0.00370811235849084
PSD95-PDZ2 binding CRIPT,2,KVMEIKLIKGPKGLGFSIAGGVGNQHIPGDNSIYVTKIIEGGAAHKDGRLQIGDKILAVNSVGLKDVMHEDAVAALKSTYDVVYLKVAKP*,2,,FALSE,FALSE,230.333333333333,275,221,195,862,510,830,0.174903659188499,0.0554717607893728,0.0604320051567854,0.106023652160289,0.0864379051697442,0.123285499388843,0.141543845629973,0.0456562949525182,0.144409985810214,0.00651079528416147,0.13673935567782,0.0120741902037547,0.142498614419666,0.0148770367011692,0.14353690826874,0.00529555469434166,missense,"E65K,N78S",0.25277298978727,0.261035929368896
PSD95-PDZ2 binding CRIPT,2,KVMEIKLIKGPKGLGFSIAGGVGNQHIPGDNSIYVTKIIEGGAAHKDGRLQIGDKILAVNSVGLKDVMHEDAVAALKMTYDVVYLKVAKP*,2,,FALSE,FALSE,233.333333333333,249,214,237,191,258,228,-0.195281885905228,0.0946693585188037,-0.0990621662017587,0.114537954297978,-0.148197826512771,0.117093875909371,-0.153982081068487,0.0619294683781823,0.100960809743628,0.0111114701287236,0.1185758334624,0.0130438163330949,0.114184786686878,0.0141298846824764,0.109259626022004,0.0071830376803293,missense,"E65K,N78M",-0.160150909088684,-0.156427285820974
PSD95-PDZ2 binding CRIPT,2,KVMEIKLIKGPKGLGFSIAGGVGNQHIPGDNSIYVTKIIEGGAAHKDGRLQIGDKILAVNSVGLKDVMHEDAVAALKITYDVVYLKVAKP*,2,,FALSE,FALSE,69,79,,59,66,38,89,-0.172469575680472,0.114031753953532,,,-0.0314525809013812,0.223834085788099,-0.143411977522497,0.101606233237695,0.103638321322828,0.0133840605619923,,,0.128272601655042,0.0270103777471786,0.110485624791962,0.0117850422588128,missense,"E65K,N78I",-0.145381821257733,-0.141495839837552
PSD95-PDZ2 binding CRIPT,2,KVMEIKLIKGPKGLGFSIAGGVGNQHIPGDNSIYVTKIIEGGAAHKDGRLQIGDKILAVNSVGLKDVMHEDAVAALKQTYDVVYLKVAKP*,2,,FALSE,FALSE,59.5,65,,54,259,122,121,0.24490581385226,0.0987622850193999,,,0.0712499484603508,0.232052995865258,0.218274231580076,0.0908742702591878,0.152626232995814,0.0115918624252596,,,0.140665862064349,0.0280021653253418,0.152436665814535,0.0105402698350005,missense,"E65K,N78Q",0.359984598875978,0.369426127072848
PSD95-PDZ2 binding CRIPT,2,KVMEIKLIKGPKGLGFSIAGGVGNQHIPGDNSIYVTKIIEGGAAHKDGRLQIGDKILAVNSVGLKDVMHEDAVAALKPTYDVVYLKVAKP*,2,,FALSE,FALSE,60,,51,69,55,161,65,,,0.164942457737382,0.217021392808944,-0.153649423291582,0.210094362882545,0.000480903122167937,0.150948653521743,,,0.148641219620696,0.0247148397708225,0.11352693474354,0.025352385826449,0.127175385105905,0.0175081410261813,missense,"E65K,N78P",0.0556726512214733,0.061768845829593
PSD95-PDZ2 binding CRIPT,2,KVMEIKLIKGPKGLGFSIAGGVGNQHIPGDNSIYVTKIIEGGAAHKDGRLQIGDKILAVNSVGLKDVMHEDAVAALKLTYDVVYLKVAKP*,2,,FALSE,FALSE,252.666666666667,330,212,216,535,426,402,-0.0225728507662069,0.0589885883196666,-0.0804401311546385,0.11140083464916,-0.0358472942449695,0.118853124737198,-0.0353421867145814,0.0477407041766521,0.121231901836501,0.0069235700685493,0.12069654887409,0.0126865547357063,0.127742285340246,0.0143421757427212,0.123020358252585,0.0055373198893333,missense,"E65K,N78L",0.00561880284874711,0.0111647501810101
PSD95-PDZ2 binding CRIPT,2,KVMEIKLIKGPKGLGFSIAGGVGNQHIPGDNSIYVTKIIEGGAAHKDGRLQIGDKILAVNSVGLKDVMHEDAVAALKETYDVVYLKVAKP*,2,,FALSE,FALSE,183,216,182,151,768,284,401,0.214467762722554,0.088284193409149,-0.0283066018708877,0.122046132916787,0.115339581183475,0.14129228641371,0.127861974302178,0.0638187894453697,0.149053677934747,0.0103620346990032,0.126633621741693,0.0138988630597461,0.14598622080414,0.0170499413231001,0.141949983661462,0.00740217510829773,missense,"E65K,N78E",0.233655981287516,0.241708765562577
PSD95-PDZ2 binding CRIPT,2,KVMEIKLIKGPKGLGFSIAGGVGNQHIPGDNSIYVTKIIEGGAAHKDGRLQIGDKILAVNSVGLKDVMHEDAVAALKDTYDVVYLKVAKP*,2,,FALSE,FALSE,171.666666666667,200,164,151,732,821,903,0.222202697898782,0.0886229922512357,0.291399264699791,0.125722421874049,0.326025265598356,0.14033837089914,0.262181211407385,0.0643670223992574,0.149961537695318,0.0104017999754601,0.163042379255485,0.0143175263599581,0.171409962241609,0.0169348309801123,0.157529322005334,0.00746576322020151,missense,"E65K,N78D",0.421333670684014,0.431449615748641
PSD95-PDZ2 binding CRIPT,2,KVMEIKLIKGPKGLGFSIAGGVGNQHIPGDNSIYVTKIIEGGAAHKDGRLQIGDKILAVNSVGLKDVMHEDAVAALKATYDVVYLKVAKP*,2,,FALSE,FALSE,237.666666666667,249,217,247,460,833,630,0.0514807826996553,0.0678627191598055,0.217631707181948,0.107375165091467,0.0990586611676045,0.109978084597256,0.0989380545704641,0.0508623720248956,0.129923676546435,0.0079651387586868,0.154641579036018,0.012228103258638,0.144021579010859,0.013271212015918,0.138595173572879,0.00589939400956433,missense,"E65K,N78A",0.193242005296229,0.200850514437236
PSD95-PDZ2 binding CRIPT,2,KVMEIKLIKGPKGLGFSIAGGVGNQHIPGDNSIYVTKIIEGGAAHKDGRLQIGDKILAVNSVGLKDVMHEDAVAALKGTYDVVYLKVAKP*,2,,FALSE,FALSE,362,490,288,308,1427,816,1014,0.175502086108195,0.0625414398719424,0.126412357921794,0.0953891398288437,0.168233013632988,0.0989805477432899,0.162378587876841,0.0462431763744727,0.144480223983858,0.0073405730409214,0.144253333104207,0.010863110204172,0.152368946588625,0.0119441235893798,0.145953475737159,0.00536362554135817,missense,"E65K,N78G",0.281884354386528,0.290467318293715
PSD95-PDZ2 binding CRIPT,2,KVMEIKLIKGPKGLGFSIAGGVGNQHIPGDNSIYVTKIIEGGAAHKDGRLQIGDKILAVNSVGLKDVMHEDAVAALKVTYDVVYLKVAKP*,2,,FALSE,FALSE,307.333333333333,339,268,315,290,432,413,-0.193852428973892,0.0727025667777743,-0.0948797296442271,0.100609395863621,-0.0681351089932565,0.0991850860349241,-0.135959786257634,0.0506607945572567,0.101128587029134,0.00853319819286954,0.119052137885818,0.0114576036307982,0.123846068774697,0.01196880551618,0.111349985040134,0.00587601356430176,missense,"E65K,N78V",-0.134969239503454,-0.130968791465197
PSD95-PDZ2 binding CRIPT,2,KVMEIKLIKGPKGLGFSIAGGVGNQHIPGDNSIYVTKIIEGGAAHKDGRLQIGDKILAVNSVGLKDVMHEDAVAALK*TYDVVYLKVAKP*,2,,FALSE,TRUE,75,100,50,,1,2,1,-1.3547787536353,0.567209612363692,-1.03316475040806,0.378109622670859,,,-1.13211199155788,0.314613933103212,-0.035130899461017,0.0665741562329508,0.0121983220135912,0.0430598966266117,,,-0.00419111378408285,0.0364912503759377,stop,"E65K,N78*",-1.52684391216513,-1.53814449035892
PSD95-PDZ2 binding CRIPT,2,KVMEIKLIKGPKGLGFSIAGGVGNQHIPGDNSIYVTKIIEGGAAHKDGRLQIGDKILAVNSVGLKDVMHEDAVAALKYTYDVVYLKVAKP*,2,,FALSE,FALSE,93.3333333333333,81,108,91,171,149,58,0.0751950800269216,0.100252181523505,-0.0620828178735628,0.154793825380326,-0.255051568875777,0.186677816007821,-0.0142890513491083,0.0767128920090792,0.132707055566831,0.0117667335848331,0.122787117230012,0.0176282372086489,0.101290593495691,0.0225266777829493,0.125462256569809,0.00889772846915599,missense,"E65K,N78Y",0.0350353174530466,0.0409046436573132
PSD95-PDZ2 binding CRIPT,2,KVMEIKLIKGPKGLGFSIAGGVGNQHIPGDNSIYVTKIIEGGAAHKDGRLQIGDKILAVNSVGLKDVMHEDAVAALKWTYDVVYLKVAKP*,2,,FALSE,FALSE,334.666666666667,365,319,320,248,394,359,-0.227686189488223,0.0919098296788172,-0.0924315093016001,0.0969970073798801,-0.108302172997973,0.101913445069256,-0.147080333550013,0.0558191330037029,0.097157472983582,0.0107875805116965,0.119330946222215,0.0110462174471135,0.11899905198571,0.0122980404845172,0.11006014173421,0.00647431580068537,missense,"E65K,N78W",-0.15050743541372,-0.146677800414806
PSD95-PDZ2 binding CRIPT,2,KVMEIKLIKGPKGLGFSIAGGVGNQHIPGDNSIYVTKIIEGGAAHKDGRLQIGDKILAVNSVGLKDVMHEDAVAALKCTYDVVYLKVAKP*,2,,FALSE,FALSE,146,175,130,133,412,317,269,0.104322284350924,0.0909054399385949,0.0941245183244818,0.14056665630378,0.0446614167645452,0.150563591261583,0.0897306200594762,0.068083640718975,0.136125754772605,0.0106696939349763,0.140576327939578,0.0160080181161063,0.137457386097349,0.0181687228762697,0.137527227233864,0.00789684409547896,missense,"E65K,N78C",0.180376908147573,0.187843989908072
PSD95-PDZ2 binding CRIPT,2,KVMEIKLIKGPKGLGFSIAGGVGNQHIPGDNSIYVTKIIEGGAAHKDGRLQIGDKILAVNSVGLKDVMHEDAVAALKFTYDVVYLKVAKP*,2,,FALSE,FALSE,102.333333333333,135,87,85,61,74,130,-0.336671729508119,0.113260947753928,-0.194732534936604,0.17403263526383,-0.0278749915421737,0.187442664932822,-0.2400279696762,0.0846870477720091,0.0843656933482171,0.0132935900000709,0.107680696335625,0.0198191921992968,0.128704314455513,0.0226189731914483,0.0992793875944386,0.00982263001948352,missense,"E65K,N78F",-0.280378613652813,-0.277976666321512
PSD95-PDZ2 binding CRIPT,2,KVMEIKLIKGPKGLGFSIAGGVGNQHIPGDNSIYVTKIIEGGAAHKDGRLQIGDKILAVNSVGLNDVMHEDAVAALKKTYDVVYLKVAKP*,2,,FALSE,FALSE,80.6666666666667,97,60,85,78,19,39,-0.182677722811255,0.109631945433371,-0.465721933334663,0.222316933810093,-0.340355875557567,0.19650172936731,-0.25853192724483,0.0879322564453086,0.102440177343741,0.0128676491094508,0.0768198697861626,0.0253179068032898,0.0909968013825563,0.0237121433918225,0.0971331617680029,0.0101990333181279,missense,"E65N,N78K",-0.306233287011709,-0.30411556285298
PSD95-PDZ2 binding CRIPT,2,KVMEIKLIKGPKGLGFSIAGGVGNQHIPGDNSIYVTKIIEGGAAHKDGRLQIGDKILAVNSVGLNDVMHEDAVAALKTTYDVVYLKVAKP*,2,,FALSE,FALSE,208,289,108,227,504,216,173,0.0249798749875038,0.0673481899413698,-0.105898924904497,0.155514546928632,-0.212695341563823,0.118384660246264,-0.0421640141677448,0.0547856692229938,0.126813229311608,0.00790474777124953,0.117797249408069,0.0177103144516119,0.106401779737113,0.0142856454657675,0.122229112260522,0.00635444702944456,missense,"E65N,N78T",-0.00391300243442682,0.00152816074913284
PSD95-PDZ2 binding CRIPT,2,KVMEIKLIKGPKGLGFSIAGGVGNQHIPGDNSIYVTKIIEGGAAHKDGRLQIGDKILAVNSVGLNDVMHEDAVAALKRTYDVVYLKVAKP*,2,,FALSE,FALSE,365.666666666667,367,344,386,247,409,324,-0.242572455844944,0.063559701310397,-0.114878886218191,0.0877672257728037,-0.191326368739674,0.0908682514125283,-0.196865257490295,0.0447903129186544,0.0954102518495328,0.00746008775754824,0.116774593060031,0.00999511105347146,0.108980404105324,0.010965201243753,0.104285718120696,0.00519511169454475,missense,"E65N,N78R",-0.220069470556714,-0.217004538404531
PSD95-PDZ2 binding CRIPT,2,KVMEIKLIKGPKGLGFSIAGGVGNQHIPGDNSIYVTKIIEGGAAHKDGRLQIGDKILAVNSVGLNDVMHEDAVAALKSTYDVVYLKVAKP*,2,,FALSE,FALSE,71,71,,71,294,174,72,0.0789317248301864,0.102307956243347,,,-0.274411744499451,0.211300176676622,0.0118276989153378,0.0920821845685998,0.133145630600641,0.012008022632824,,,0.0989543735450703,0.0254978930933878,0.128491470385947,0.0106803726685358,missense,"E65N,N78S",0.0715269730774561,0.0777974559310439
PSD95-PDZ2 binding CRIPT,2,KVMEIKLIKGPKGLGFSIAGGVGNQHIPGDNSIYVTKIIEGGAAHKDGRLQIGDKILAVNSVGLNDVMHEDAVAALKMTYDVVYLKVAKP*,2,,FALSE,FALSE,257.666666666667,293,189,291,100,130,77,-0.411638841574707,0.101942640607407,-0.252977727217549,0.123453545915226,-0.483214834521125,0.1149827947597,-0.390598737267571,0.0648919132649579,0.0755667024244631,0.0119651450445544,0.10104761479462,0.0140591421285402,0.0737578074527964,0.0138751375151413,0.0818150765727416,0.00752664394411413,missense,"E65N,N78M",-0.490763770397499,-0.490674609458114
PSD95-PDZ2 binding CRIPT,2,KVMEIKLIKGPKGLGFSIAGGVGNQHIPGDNSIYVTKIIEGGAAHKDGRLQIGDKILAVNSVGLNDVMHEDAVAALKITYDVVYLKVAKP*,2,,FALSE,FALSE,88,121,76,67,38,13,51,-0.433867556238316,0.126623505093257,-0.634634838448993,0.214988857170904,-0.208970106383931,0.214824719261635,-0.428856766938181,0.0972784936106883,0.0729576882423764,0.0148619713543168,0.0575837229202175,0.024483370458178,0.106851309168931,0.0259232046641078,0.077377627392313,0.0112830790153758,missense,"E65N,N78I",-0.544219840906735,-0.544718328232807
PSD95-PDZ2 binding CRIPT,2,KVMEIKLIKGPKGLGFSIAGGVGNQHIPGDNSIYVTKIIEGGAAHKDGRLQIGDKILAVNSVGLNDVMHEDAVAALKQTYDVVYLKVAKP*,2,,FALSE,FALSE,72,72,,,85,6,15,-0.0800894713260198,0.109877091964984,,,,,-0.0800894713260198,0.109877091964984,0.114481098606663,0.012896422288078,,,,,0.117830237299284,0.0127443576129186,missense,"E65N,N78Q",-0.0569043856656751,-0.0520457623909301
PSD95-PDZ2 binding CRIPT,2,KVMEIKLIKGPKGLGFSIAGGVGNQHIPGDNSIYVTKIIEGGAAHKDGRLQIGDKILAVNSVGLNDVMHEDAVAALKHTYDVVYLKVAKP*,2,,FALSE,FALSE,61,65,57,,68,54,9,-0.112380379932224,0.114702726861162,-0.165173576233191,0.211735668489604,,,-0.124358316332742,0.100854678075725,0.110691071167785,0.0134628135559596,0.111046930966652,0.0241128906821434,,,0.112695609309163,0.0116978713337483,missense,"E65N,N78H",-0.118759073960292,-0.114580425849087
PSD95-PDZ2 binding CRIPT,2,KVMEIKLIKGPKGLGFSIAGGVGNQHIPGDNSIYVTKIIEGGAAHKDGRLQIGDKILAVNSVGLNDVMHEDAVAALKLTYDVVYLKVAKP*,2,,FALSE,FALSE,200.666666666667,267,112,223,250,394,142,-0.120065792747864,0.0731167566619548,-0.0795205419335217,0.152493682852223,-0.372859444943975,0.123894727505591,-0.169947293287281,0.0582021909223488,0.109789023913383,0.00858181221748847,0.120801273574087,0.0173662922764175,0.0870745493977105,0.0149505531252188,0.10740786265401,0.00675072047962608,missense,"E65N,N78L",-0.182458317949271,-0.17897992239843
PSD95-PDZ2 binding CRIPT,2,KVMEIKLIKGPKGLGFSIAGGVGNQHIPGDNSIYVTKIIEGGAAHKDGRLQIGDKILAVNSVGLNDVMHEDAVAALKETYDVVYLKVAKP*,2,,FALSE,FALSE,269.666666666667,389,198,222,448,212,244,-0.0867075005156452,0.0886815785971041,-0.131607447920489,0.118863301346171,-0.113625511320585,0.120168714974302,-0.105578554865052,0.0611779865366227,0.113704331606209,0.0104086763337903,0.114869510262812,0.0135363956952751,0.11835667717285,0.0145009298893006,0.114873824911245,0.0070958752595082,missense,"E65N,N78E",-0.0925190333255107,-0.0880519256583068
PSD95-PDZ2 binding CRIPT,2,KVMEIKLIKGPKGLGFSIAGGVGNQHIPGDNSIYVTKIIEGGAAHKDGRLQIGDKILAVNSVGLNDVMHEDAVAALKDTYDVVYLKVAKP*,2,,FALSE,FALSE,275.333333333333,322,270,234,693,532,711,0.0803417748456851,0.0876034326261178,0.0356664280013414,0.102757058324754,0.150291960705686,0.11525015490547,0.083789328248052,0.0577065367558624,0.133311130070293,0.0102821328889159,0.133919001134397,0.0117021838213577,0.150203974193816,0.0139074002445033,0.136838112276657,0.00669323084427927,missense,"E65N,N78D",0.172075432177121,0.179451254929835
PSD95-PDZ2 binding CRIPT,2,KVMEIKLIKGPKGLGFSIAGGVGNQHIPGDNSIYVTKIIEGGAAHKDGRLQIGDKILAVNSVGLNDVMHEDAVAALKATYDVVYLKVAKP*,2,,FALSE,FALSE,328,430,277,277,665,603,454,-0.0148453444387639,0.0649382851932019,0.0618890224325458,0.0968745563927132,-0.0123479936863019,0.105027241841403,0.00450074798855181,0.0479822460335299,0.122138889663084,0.00762189400482184,0.136905283783099,0.0110322724784243,0.130577979388582,0.0126737867733253,0.127641636438275,0.00556533569997671,missense,"E65N,N78A",0.0612893835117585,0.0674473234550007
PSD95-PDZ2 binding CRIPT,2,KVMEIKLIKGPKGLGFSIAGGVGNQHIPGDNSIYVTKIIEGGAAHKDGRLQIGDKILAVNSVGLNDVMHEDAVAALKGTYDVVYLKVAKP*,2,,FALSE,FALSE,437,557,354,400,764,883,392,-0.0401914455106113,0.0636915151085908,0.0795042204666886,0.0871325461757751,-0.148050870180638,0.0896019131572764,-0.0355546695855881,0.0445973848908104,0.119163983639151,0.00747555892059508,0.138911338537933,0.00992283244377613,0.114202520116661,0.0108123904039311,0.122995712917999,0.00517273447526795,missense,"E65N,N78G",0.00532191094311756,0.0108645945111025
PSD95-PDZ2 binding CRIPT,2,KVMEIKLIKGPKGLGFSIAGGVGNQHIPGDNSIYVTKIIEGGAAHKDGRLQIGDKILAVNSVGLNDVMHEDAVAALKVTYDVVYLKVAKP*,2,,FALSE,FALSE,180.333333333333,231,118,192,102,199,66,-0.348314850241631,0.0851912653102995,-0.047447818744413,0.145905061654821,-0.415830052019293,0.133902244380142,-0.305213147516619,0.0644779316083032,0.0829991245844724,0.0099990135618754,0.124453780842486,0.0166159666283473,0.0818892250757094,0.0161581744316037,0.0917187286563158,0.00747862729038546,missense,"E65N,N78V",-0.371458669076351,-0.370057974476079
PSD95-PDZ2 binding CRIPT,2,KVMEIKLIKGPKGLGFSIAGGVGNQHIPGDNSIYVTKIIEGGAAHKDGRLQIGDKILAVNSVGLNDVMHEDAVAALK*TYDVVYLKVAKP*,2,,FALSE,TRUE,84.3333333333333,100,54,99,3,3,3,-1.06126717942768,0.335486369100521,-0.943068107442632,0.327993665930018,-1.04563855349667,0.306033123159662,-1.01741108350258,0.186152887188396,-0.00068105063696644,0.0393764870405662,0.0224587118579226,0.0373525890437977,0.00588933670574621,0.0369294525924737,0.00911274568872732,0.0215913883647581,stop,"E65N,N78*",-1.36657795280268,-1.37611671026902
PSD95-PDZ2 binding CRIPT,2,KVMEIKLIKGPKGLGFSIAGGVGNQHIPGDNSIYVTKIIEGGAAHKDGRLQIGDKILAVNSVGLNDVMHEDAVAALKWTYDVVYLKVAKP*,2,,FALSE,FALSE,300.666666666667,337,221,344,220,325,130,-0.238369286576499,0.0929135473697313,-0.0445718121972768,0.112396347447368,-0.390711489794768,0.103617938023987,-0.234372180602792,0.0589120256365101,0.0959035834882279,0.0109053882090841,0.124781306346181,0.0127999257678385,0.0849203177341917,0.0125037240756137,0.0999353878329388,0.00683305235865159,missense,"E65N,N78W",-0.272476056670749,-0.269987235690507
PSD95-PDZ2 binding CRIPT,2,KVMEIKLIKGPKGLGFSIAGGVGNQHIPGDNSIYVTKIIEGGAAHKDGRLQIGDKILAVNSVGLNDVMHEDAVAALKCTYDVVYLKVAKP*,2,,FALSE,FALSE,69.3333333333333,99,54,55,331,51,143,0.198033649420687,0.0944567407651346,-0.166021377223463,0.217324016267355,0.109845050289071,0.229509878508388,0.136404364712286,0.0810470016374549,0.1471247839198,0.01108651489658,0.110950381657108,0.0247493031487813,0.145323187939959,0.0276952837339049,0.142940793267984,0.00940043055245481,missense,"E65N,N78C",0.245591844896063,0.253775841388548
PSD95-PDZ2 binding CRIPT,2,KVMEIKLIKGPKGLGFSIAGGVGNQHIPGDNSIYVTKIIEGGAAHKDGRLQIGDKILAVNSVGLNDVMHEDAVAALKFTYDVVYLKVAKP*,2,,FALSE,FALSE,89,89,,,39,18,18,-0.344866720733342,0.127049051492267,,,,,-0.344866720733342,0.127049051492267,0.0834038361894816,0.0149119183083784,,,,,0.0871194140160538,0.0147360884570512,missense,"E65N,N78F",-0.426864664211659,-0.426073053605535
PSD95-PDZ2 binding CRIPT,2,KVMEIKLIKGPKGLGFSIAGGVGNQHIPGDNSIYVTKIIEGGAAHKDGRLQIGDKILAVNSVGLTDVMHEDAVAALKKTYDVVYLKVAKP*,2,,FALSE,FALSE,112.333333333333,200,50,87,203,242,420,-0.112956191371816,0.0752402525737873,-0.299743644469748,0.23112160931698,0.0942394964057001,0.18387208524939,-0.10125694042366,0.066675144291951,0.110623487403504,0.00883104979300354,0.0957218165557282,0.026320601245392,0.143440043539232,0.0221881062585308,0.115375077710362,0.00773347626473738,missense,"E65T,N78K",-0.0864806531924572,-0.0819471649705743
PSD95-PDZ2 binding CRIPT,2,KVMEIKLIKGPKGLGFSIAGGVGNQHIPGDNSIYVTKIIEGGAAHKDGRLQIGDKILAVNSVGLTDVMHEDAVAALKTTYDVVYLKVAKP*,2,,FALSE,FALSE,66.5,72,,61,58,188,26,-0.182202423364933,0.117436601393651,,,-0.35948089440248,0.232049381160148,-0.21834927286544,0.104782231043069,0.102495963879983,0.0137836920923595,,,0.0886889581351608,0.0280017291337308,0.101793843153805,0.012153417969215,missense,"E65T,N78T",-0.250088032688718,-0.247353097781008
PSD95-PDZ2 binding CRIPT,2,KVMEIKLIKGPKGLGFSIAGGVGNQHIPGDNSIYVTKIIEGGAAHKDGRLQIGDKILAVNSVGLTDVMHEDAVAALKRTYDVVYLKVAKP*,2,,FALSE,FALSE,520.333333333333,627,375,559,943,962,1269,-0.0451337808353449,0.043094869122459,0.0520543131674114,0.0822237434914216,0.0451982850911581,0.0736878259712917,-0.00951028707427572,0.0338928017159297,0.118583895084774,0.00505810283757597,0.13578528699138,0.00936380796125802,0.137522170762523,0.00889201485039758,0.126016532987005,0.00393113776354039,missense,"E65T,N78R",0.0417124506515372,0.0476551792908303
PSD95-PDZ2 binding CRIPT,2,KVMEIKLIKGPKGLGFSIAGGVGNQHIPGDNSIYVTKIIEGGAAHKDGRLQIGDKILAVNSVGLTDVMHEDAVAALKSTYDVVYLKVAKP*,2,,FALSE,FALSE,132,157,88,151,361,255,399,0.0980157774332681,0.091879630505829,0.141451248399396,0.167776487527518,0.114041871077827,0.141300858160867,0.10951063286695,0.0700023666446321,0.135385551560832,0.0107840359940847,0.145965992688933,0.0191067293084994,0.145829624278475,0.017050975688031,0.139821459382699,0.0081193921163671,missense,"E65T,N78S",0.208014550974804,0.215785456280768
PSD95-PDZ2 binding CRIPT,2,KVMEIKLIKGPKGLGFSIAGGVGNQHIPGDNSIYVTKIIEGGAAHKDGRLQIGDKILAVNSVGLTDVMHEDAVAALKPTYDVVYLKVAKP*,2,,FALSE,FALSE,113,120,,106,132,540,110,-0.0989713992788818,0.100801704832572,,,-0.1285360582194,0.170252424480335,-0.106645218518195,0.0867386485044808,0.112264901288929,0.0118312318758246,,,0.116557400254252,0.0205446024067142,0.114750105373302,0.0100605898430096,missense,"E65T,N78P",-0.0940094301897239,-0.0895587066136766
PSD95-PDZ2 binding CRIPT,2,KVMEIKLIKGPKGLGFSIAGGVGNQHIPGDNSIYVTKIIEGGAAHKDGRLQIGDKILAVNSVGLTDVMHEDAVAALKETYDVVYLKVAKP*,2,,FALSE,FALSE,246.333333333333,274,241,224,250,592,508,-0.152184214004822,0.0723311358473656,0.0961188479662343,0.102899688238495,0.0604173032440854,0.115871973148789,-0.0430775387104458,0.0527000081123054,0.106019241547027,0.008489602844251,0.140803446275278,0.0117184268074478,0.139358671346446,0.0139824359370476,0.122123154928997,0.00611253663139326,missense,"E65T,N78E",-0.00518942552225918,0.000237705806612901
PSD95-PDZ2 binding CRIPT,2,KVMEIKLIKGPKGLGFSIAGGVGNQHIPGDNSIYVTKIIEGGAAHKDGRLQIGDKILAVNSVGLTDVMHEDAVAALKDTYDVVYLKVAKP*,2,,FALSE,FALSE,118.666666666667,175,54,127,521,407,186,0.149400438037883,0.0692121153141471,0.232392682589314,0.210571267214061,-0.0560861725674291,0.153331739812315,0.124318584049794,0.0604297133921977,0.141416638390995,0.00812351920295487,0.156322589084531,0.0239802862850306,0.125300031084179,0.0185027593021891,0.14153899505837,0.00700908500710751,missense,"E65T,N78D",0.228704975686757,0.23670333303096
PSD95-PDZ2 binding CRIPT,2,KVMEIKLIKGPKGLGFSIAGGVGNQHIPGDNSIYVTKIIEGGAAHKDGRLQIGDKILAVNSVGLTDVMHEDAVAALKATYDVVYLKVAKP*,2,,FALSE,FALSE,228.333333333333,244,217,224,234,529,310,-0.147802908950988,0.065896060209499,0.0620002473018362,0.107155727965857,-0.0849570577813248,0.116162088134245,-0.0892341078618875,0.0505403590272177,0.106533481222802,0.00773430934860501,0.13691795029854,0.0122031133102785,0.12181614026935,0.0140174445253049,0.116769574733784,0.00586204456096658,missense,"E65T,N78A",-0.0696817382803134,-0.0649635778010863
PSD95-PDZ2 binding CRIPT,2,KVMEIKLIKGPKGLGFSIAGGVGNQHIPGDNSIYVTKIIEGGAAHKDGRLQIGDKILAVNSVGLTDVMHEDAVAALKGTYDVVYLKVAKP*,2,,FALSE,FALSE,766,949,582,767,2731,2705,1958,0.152472885888965,0.0446328040276668,0.227762941993082,0.0666819101669881,0.09859385048042,0.0634558433421134,0.15611499276278,0.0320218710238179,0.141777255733856,0.00523861232899439,0.155795344762967,0.00759387221719817,0.143965489643605,0.00765730694188757,0.145226977659638,0.00371413338726096,missense,"E65T,N78G",0.273132539801686,0.281619294080829
PSD95-PDZ2 binding CRIPT,2,KVMEIKLIKGPKGLGFSIAGGVGNQHIPGDNSIYVTKIIEGGAAHKDGRLQIGDKILAVNSVGLTDVMHEDAVAALKVTYDVVYLKVAKP*,2,,FALSE,FALSE,540.666666666667,646,487,489,785,628,1027,-0.0610638723676438,0.0485641145982553,-0.084636746670217,0.0737883649968977,0.0343574164961103,0.078655850698439,-0.0466430036556629,0.0360538168607083,0.116714158783838,0.00570003554612914,0.120218629721951,0.00840316981770904,0.136213987717797,0.00949151346592394,0.121709605939799,0.00418178827967134,missense,"E65T,N78V",-0.0101712750098231,-0.00479890968193554
PSD95-PDZ2 binding CRIPT,2,KVMEIKLIKGPKGLGFSIAGGVGNQHIPGDNSIYVTKIIEGGAAHKDGRLQIGDKILAVNSVGLTDVMHEDAVAALK*TYDVVYLKVAKP*,2,,FALSE,TRUE,226,300,219,159,6,2,4,-1.16132094430793,0.236895187545295,-1.4150278791645,0.331039625696276,-0.946236177358246,0.283354645691919,-1.15208878568913,0.159314871951581,-0.0124244957931145,0.0278047072593726,-0.0312890315576257,0.0376994691674439,0.0178843629280151,0.0341928084349144,-0.00650817008595062,0.0184785169037267,stop,"E65T,N78*",-1.5547565078953,-1.56636393222104
PSD95-PDZ2 binding CRIPT,2,KVMEIKLIKGPKGLGFSIAGGVGNQHIPGDNSIYVTKIIEGGAAHKDGRLQIGDKILAVNSVGLTDVMHEDAVAALKWTYDVVYLKVAKP*,2,,FALSE,FALSE,309.666666666667,423,206,300,227,234,96,-0.286464260148571,0.0716331601046248,-0.132852125250376,0.113258832723753,-0.435943217014828,0.109035120342585,-0.288139775357502,0.0529291011804604,0.0902586116562736,0.00840768049115407,0.114727763864559,0.012898147353898,0.0794621408257483,0.0131574231770508,0.0936990246084836,0.00613910853946795,missense,"E65T,N78W",-0.347602882622473,-0.345939938825857
PSD95-PDZ2 binding CRIPT,2,KVMEIKLIKGPKGLGFSIAGGVGNQHIPGDNSIYVTKIIEGGAAHKDGRLQIGDKILAVNSVGLTDVMHEDAVAALKLTYDVVYLKVAKP*,2,,FALSE,FALSE,228.666666666667,356,155,175,431,431,199,-0.0831735978326262,0.0561462214324979,-0.031480983986337,0.128482319510366,-0.347297416265084,0.139826079570833,-0.107367492936822,0.0482836072030432,0.114119110524272,0.00658995763834175,0.126272116618446,0.0146318291435803,0.0901591557844907,0.0168730120563078,0.114666330645368,0.00560028979683385,missense,"E65T,N78L",-0.0950186288489743,-0.0905789995010654
PSD95-PDZ2 binding CRIPT,2,KVMEIKLIKGPKGLGFSIAGGVGNQHIPGDNSIYVTKIIEGGAAHKDGRLQIGDKILAVNSVGLTDVMHEDAVAALKFTYDVVYLKVAKP*,2,,FALSE,FALSE,138,113,87,214,168,238,131,-0.0400006735179346,0.0993166767314082,-0.126218301258684,0.1723737882253,-0.35127662141741,0.131113114244083,-0.148738606377592,0.0719429001727557,0.119186374804901,0.0116569321272622,0.115483237299231,0.0196302793081254,0.0896789794345865,0.0158216061279168,0.109867802989559,0.00834446954424577,missense,"E65T,N78F",-0.152824458793069,-0.149020295078462
PSD95-PDZ2 binding CRIPT,2,KVMEIKLIKGPKGLGFSIAGGVGNQHIPGDNSIYVTKIIEGGAAHKDGRLQIGDKILAVNSVGLTDVMHEDAVAALKMTYDVVYLKVAKP*,2,,FALSE,FALSE,71.5,72,,71,89,94,65,-0.0678038241355206,0.109119533767253,,,-0.161065398676191,0.207400942539572,-0.0880228223908834,0.096569319581186,0.115923081566145,0.0128075066619814,,,0.112632038437659,0.0250273669597312,0.116910068579569,0.0112008237674425,missense,"E65T,N78M",-0.0679892684353608,-0.0632525024552196
PSD95-PDZ2 binding CRIPT,2,KVMEIKLIKGPKGLGFSIAGGVGNQHIPGDNSIYVTKIIEGGAAHKDGRLQIGDKILAVNSVGLTDVMHEDAVAALKCTYDVVYLKVAKP*,2,,FALSE,FALSE,154.666666666667,219,99,146,285,423,611,-0.0540588945194381,0.0920850397028506,0.247954748038489,0.158160185008493,0.233381316678647,0.142905981859682,0.0723398652789283,0.0695262319230003,0.117536342469568,0.0108081451482247,0.158094828904308,0.0180116051234165,0.16023048505206,0.0172446682495695,0.135510118898375,0.00806416649057118,missense,"E65T,N78C",0.15607765850608,0.163277616032274
PSD95-PDZ2 binding CRIPT,2,KVMEIKLIKGPKGLGFSIAGGVGNQHIPGDNSIYVTKIIEGGAAHKDGRLQIGDKILAVNSVGLRDVMHEDAVAALKKTYDVVYLKVAKP*,2,,FALSE,FALSE,520.333333333333,636,444,481,911,459,436,-0.0460297750113866,0.053765069661089,-0.144990261620832,0.0784984975618474,-0.178384437855734,0.0816292315234216,-0.100599074047464,0.0389752127802704,0.118478731041431,0.00631047864752644,0.113345448086242,0.00893956934097883,0.110542125327194,0.00985031556251359,0.11545138191727,0.00452063338070192,missense,"E65R,N78K",-0.0855614487353964,-0.0810178556012061
PSD95-PDZ2 binding CRIPT,2,KVMEIKLIKGPKGLGFSIAGGVGNQHIPGDNSIYVTKIIEGGAAHKDGRLQIGDKILAVNSVGLRDVMHEDAVAALKTTYDVVYLKVAKP*,2,,FALSE,FALSE,931.333333333333,1043,811,940,2079,1553,2363,0.0670096773434295,0.0411860537089676,0.0160614032505159,0.0580991258860088,0.051166075275806,0.0594171162538353,0.0502596178591516,0.0292474227781564,0.131746323828154,0.00483406260132525,0.131686340846172,0.0066164472014133,0.138242312498915,0.00716994799524605,0.132949088530107,0.00339233236405485,missense,"E65R,N78T",0.125226010548901,0.132086812629589
PSD95-PDZ2 binding CRIPT,2,KVMEIKLIKGPKGLGFSIAGGVGNQHIPGDNSIYVTKIIEGGAAHKDGRLQIGDKILAVNSVGLRDVMHEDAVAALKRTYDVVYLKVAKP*,2,,FALSE,FALSE,1338.66666666667,1391,1290,1335,1787,2305,1776,-0.0819340048746363,0.0332692690321232,-0.0333391314069338,0.0458659723894715,-0.0930371700989322,0.0485679757864399,-0.0717314174340383,0.0235521699811544,0.11426460321948,0.00390485891991633,0.126060506992426,0.00522331067857767,0.120841101614403,0.0058607667719092,0.118799666193356,0.00273175483107737,missense,"E65R,N78R",-0.0452260864428329,-0.0402390823833347
PSD95-PDZ2 binding CRIPT,2,KVMEIKLIKGPKGLGFSIAGGVGNQHIPGDNSIYVTKIIEGGAAHKDGRLQIGDKILAVNSVGLRDVMHEDAVAALKSTYDVVYLKVAKP*,2,,FALSE,FALSE,603,745,546,518,2123,1755,2284,0.128564595647184,0.0388017177862372,0.0661548270289181,0.069288227867461,0.11572639490997,0.0761759588493228,0.114005108145553,0.0309369842868348,0.138971107503775,0.0045542098823803,0.13739108232917,0.00789068500383324,0.146032898167124,0.00919226138650566,0.140342761859936,0.00358830020130414,missense,"E65R,N78S",0.21429446108684,0.222134402112217
PSD95-PDZ2 binding CRIPT,2,KVMEIKLIKGPKGLGFSIAGGVGNQHIPGDNSIYVTKIIEGGAAHKDGRLQIGDKILAVNSVGLRDVMHEDAVAALKMTYDVVYLKVAKP*,2,,FALSE,FALSE,510.666666666667,651,412,469,366,347,605,-0.297535260084996,0.0616353955739208,-0.240751295896341,0.0842431968647887,-0.10434656143725,0.0830093659299717,-0.231924025210117,0.0426686618320539,0.0889591934811282,0.00723422940122337,0.10243998578239,0.00959378743886351,0.119476381263331,0.0100168583458951,0.100219342998281,0.00494902691295906,missense,"E65R,N78M",-0.269055369081369,-0.26652894411884
PSD95-PDZ2 binding CRIPT,2,KVMEIKLIKGPKGLGFSIAGGVGNQHIPGDNSIYVTKIIEGGAAHKDGRLQIGDKILAVNSVGLRDVMHEDAVAALKITYDVVYLKVAKP*,2,,FALSE,FALSE,208.333333333333,283,81,261,103,232,95,-0.337715971904395,0.0863145546075497,-0.0871207133499496,0.177440912253751,-0.426373327135367,0.118736038555633,-0.330664587229874,0.0649684639676745,0.0842431292115745,0.0101308555397613,0.119935750519624,0.0202073337488934,0.0806169530596984,0.0143280467865262,0.0887666824775479,0.00753552286066984,missense,"E65R,N78I",-0.407020718862686,-0.40601096165594
PSD95-PDZ2 binding CRIPT,2,KVMEIKLIKGPKGLGFSIAGGVGNQHIPGDNSIYVTKIIEGGAAHKDGRLQIGDKILAVNSVGLRDVMHEDAVAALKHTYDVVYLKVAKP*,2,,FALSE,FALSE,102,119,,85,332,177,97,0.149790873548464,0.0727884972083783,,,-0.181229833014938,0.190618865388486,0.10766630363357,0.0679995501158494,0.141462464332788,0.0085432839632576,,,0.110198767443074,0.0230022498215744,0.139607540440308,0.00788709064551998,missense,"E65R,N78H",0.205437560094964,0.213180136266254
PSD95-PDZ2 binding CRIPT,2,KVMEIKLIKGPKGLGFSIAGGVGNQHIPGDNSIYVTKIIEGGAAHKDGRLQIGDKILAVNSVGLRDVMHEDAVAALKPTYDVVYLKVAKP*,2,,FALSE,FALSE,377,500,256,375,759,707,755,-0.060024676637263,0.0518698966653829,-0.115408155468799,0.103700485080258,-0.0658947305083404,0.0915822665478618,-0.0700435608237522,0.0413839008666669,0.116836130586507,0.00608803964022748,0.116714318796028,0.0118096231884912,0.124116418435523,0.0110513624664938,0.118995436283883,0.00480001083602078,missense,"E65R,N78P",-0.0428677270932858,-0.0378547973387658
PSD95-PDZ2 binding CRIPT,2,KVMEIKLIKGPKGLGFSIAGGVGNQHIPGDNSIYVTKIIEGGAAHKDGRLQIGDKILAVNSVGLRDVMHEDAVAALKLTYDVVYLKVAKP*,2,,FALSE,FALSE,1022.66666666667,1151,872,1045,1584,1464,875,-0.078510215864157,0.037564767300009,-0.0586556319830821,0.0562213361154375,-0.197599886383165,0.0562698202883127,-0.101876030668621,0.0273091602464215,0.114666457947474,0.00440902733764271,0.123177412163851,0.00640260066443242,0.108223369801287,0.00679015931108911,0.115303271045884,0.00316751834313024,missense,"E65R,N78L",-0.0873456776610759,-0.0828216987451281
PSD95-PDZ2 binding CRIPT,2,KVMEIKLIKGPKGLGFSIAGGVGNQHIPGDNSIYVTKIIEGGAAHKDGRLQIGDKILAVNSVGLRDVMHEDAVAALKETYDVVYLKVAKP*,2,,FALSE,FALSE,801,841,692,870,1869,2139,1669,0.0735433693540177,0.0515490858828509,0.156282585522162,0.0631753732598754,0.00298266000645042,0.0614658790640904,0.0758475457345967,0.0334906828034759,0.132513192060302,0.00605038564655044,0.147655015673404,0.00719454062740389,0.132427951192003,0.00741717511985723,0.135916965615188,0.00388449703860327,missense,"E65R,N78E",0.160978768557394,0.168232604507367
PSD95-PDZ2 binding CRIPT,2,KVMEIKLIKGPKGLGFSIAGGVGNQHIPGDNSIYVTKIIEGGAAHKDGRLQIGDKILAVNSVGLRDVMHEDAVAALKDTYDVVYLKVAKP*,2,,FALSE,FALSE,523.666666666667,588,485,498,1681,1713,1141,0.122746147999265,0.0531486219947776,0.133823875189532,0.0750299246264298,0.0417609135352095,0.0795452329804324,0.107041597894049,0.038077957543587,0.138288188465906,0.00623812535457811,0.145097371838638,0.00854456116587359,0.137107378243963,0.00959883649187733,0.139535082449248,0.00441656308359211,missense,"E65R,N78D",0.204564689370913,0.212297669981547
PSD95-PDZ2 binding CRIPT,2,KVMEIKLIKGPKGLGFSIAGGVGNQHIPGDNSIYVTKIIEGGAAHKDGRLQIGDKILAVNSVGLRDVMHEDAVAALKATYDVVYLKVAKP*,2,,FALSE,FALSE,1225,1253,1090,1332,2706,3147,1738,0.054546733554253,0.0385484667860749,0.0940865508624894,0.0502869879606824,-0.107085368505293,0.0499444314851521,0.0210878654986965,0.0260883041978344,0.130283531328067,0.00452448547136284,0.140572004127406,0.00572678496769064,0.119145885515893,0.00602686564037943,0.129565532980642,0.00302591443098769,missense,"E65R,N78A",0.0844657501673689,0.0908784703728906
PSD95-PDZ2 binding CRIPT,2,KVMEIKLIKGPKGLGFSIAGGVGNQHIPGDNSIYVTKIIEGGAAHKDGRLQIGDKILAVNSVGLRDVMHEDAVAALKGTYDVVYLKVAKP*,2,,FALSE,FALSE,1816.66666666667,2135,1600,1715,4700,5035,5692,0.0748893102427845,0.0356632905554212,0.148748426004723,0.0420077302213905,0.15115484348222,0.0431587152087854,0.118703118229185,0.0230034578645278,0.132671166955396,0.00418584845084637,0.146797010188916,0.00478392617483384,0.150308099486725,0.00520802359822792,0.1408876718089,0.00266811114233595,missense,"E65R,N78G",0.220858760410301,0.228770863475922
PSD95-PDZ2 binding CRIPT,2,KVMEIKLIKGPKGLGFSIAGGVGNQHIPGDNSIYVTKIIEGGAAHKDGRLQIGDKILAVNSVGLRDVMHEDAVAALKVTYDVVYLKVAKP*,2,,FALSE,FALSE,1679,1943,1511,1583,2126,1729,1889,-0.0962546468564123,0.0372261907745276,-0.164824370577021,0.0454287742095432,-0.137215695434506,0.0470521873063536,-0.127455970622226,0.0245599475207755,0.112583770180213,0.00436928815478529,0.111086699220499,0.00517352165628283,0.115510016076533,0.00567785441837824,0.112336320459045,0.00284864432213973,missense,"E65R,N78V",-0.123087274537728,-0.118956206795556
PSD95-PDZ2 binding CRIPT,2,KVMEIKLIKGPKGLGFSIAGGVGNQHIPGDNSIYVTKIIEGGAAHKDGRLQIGDKILAVNSVGLRDVMHEDAVAALK*TYDVVYLKVAKP*,2,,FALSE,TRUE,568,708,424,572,10,21,28,-1.22939078399874,0.187399464748382,-1.00112405319563,0.129075619808459,-0.850728771923381,0.144552046108241,-0.99600741358207,0.0856376617314304,-0.020413944567516,0.0219953276040933,0.0158471820983098,0.0146993953941401,0.0294093774912161,0.0174433011655223,0.0115953015956749,0.00993288925581786,stop,"E65R,N78*",-1.33667165343812,-1.34588164777652
PSD95-PDZ2 binding CRIPT,2,KVMEIKLIKGPKGLGFSIAGGVGNQHIPGDNSIYVTKIIEGGAAHKDGRLQIGDKILAVNSVGLRDVMHEDAVAALKYTYDVVYLKVAKP*,2,,FALSE,FALSE,278.666666666667,360,242,234,471,257,399,-0.0575834275602082,0.057600143769849,-0.203401559591456,0.106015769122703,-0.000861645085875546,0.112658390097632,-0.0757106955396468,0.0461673346364635,0.117122663279037,0.00676060646150612,0.106693450089802,0.0120732924673227,0.131964053424361,0.0135946482959113,0.118338120093871,0.00535482885577166,missense,"E65R,N78Y",-0.0507861367857463,-0.0458602549506979
PSD95-PDZ2 binding CRIPT,2,KVMEIKLIKGPKGLGFSIAGGVGNQHIPGDNSIYVTKIIEGGAAHKDGRLQIGDKILAVNSVGLRDVMHEDAVAALKWTYDVVYLKVAKP*,2,,FALSE,FALSE,638,742,539,633,629,493,400,-0.171260730261094,0.0546549105849002,-0.187900910657523,0.0724708191787583,-0.312405055977213,0.0751107366408097,-0.211388581461582,0.0377311984313807,0.103780205138012,0.00641492047536749,0.108458695671297,0.00825312500708201,0.0943696665677243,0.00906371950632097,0.102601195613699,0.00437634339764607,missense,"E65R,N78W",-0.240362199610505,-0.237520347585916
PSD95-PDZ2 binding CRIPT,2,KVMEIKLIKGPKGLGFSIAGGVGNQHIPGDNSIYVTKIIEGGAAHKDGRLQIGDKILAVNSVGLRDVMHEDAVAALKCTYDVVYLKVAKP*,2,,FALSE,FALSE,517.333333333333,604,445,503,1671,976,808,0.143016280637444,0.0517021938830629,0.00783155063794485,0.0775120242100398,-0.0269090492890619,0.0784520769195259,0.0717384541675341,0.0377153542392248,0.140667321237463,0.00606835613877139,0.130749108410123,0.00882722773947794,0.12882087608216,0.00946692379396208,0.135440362790538,0.00437450567107986,missense,"E65R,N78C",0.155237336224653,0.162428055998681
PSD95-PDZ2 binding CRIPT,2,KVMEIKLIKGPKGLGFSIAGGVGNQHIPGDNSIYVTKIIEGGAAHKDGRLQIGDKILAVNSVGLRDVMHEDAVAALKFTYDVVYLKVAKP*,2,,FALSE,FALSE,130.333333333333,182,68,141,98,149,175,-0.290142464126819,0.0861220153577315,-0.142394695715786,0.194026451176085,-0.159536734547371,0.149140544988583,-0.24266687348274,0.0696147623944748,0.0898268959008158,0.0101082569486603,0.113641036436439,0.022096128819613,0.112816504514051,0.0179970018568811,0.098973308017566,0.00807443490929189,missense,"E65R,N78F",-0.28406582465568,-0.281704411226882
PSD95-PDZ2 binding CRIPT,2,KVMEIKLIKGPKGLGFSIAGGVGNQHIPGDNSIYVTKIIEGGAAHKDGRLQIGDKILAVNSVGLSDVMHEDAVAALKKTYDVVYLKVAKP*,2,,FALSE,FALSE,493,646,370,463,803,419,656,-0.0787638831097025,0.0564776284252516,-0.179629803092783,0.0873160830754932,-0.0626264421262347,0.082296318055075,-0.097076826121273,0.0410885775169513,0.114636684681176,0.00662885532348557,0.109400626305618,0.00994373400103672,0.124510807446815,0.00993081384384805,0.115859918277033,0.00476575705015046,missense,"E65S,N78K",-0.0806399842712158,-0.076042288955022
PSD95-PDZ2 binding CRIPT,2,KVMEIKLIKGPKGLGFSIAGGVGNQHIPGDNSIYVTKIIEGGAAHKDGRLQIGDKILAVNSVGLSDVMHEDAVAALKTTYDVVYLKVAKP*,2,,FALSE,FALSE,235.666666666667,415,116,176,517,328,470,-0.145916637000129,0.0606881816084197,-0.309199079789476,0.155550375690706,-0.0132230246626482,0.132331502941104,-0.143675479481092,0.0519911849411481,0.106754875502477,0.00712305362219784,0.0946450122560887,0.0177143947042653,0.130472388155109,0.0159686308262936,0.110455061886338,0.00603032207860521,missense,"E65S,N78T",-0.145749999634906,-0.141868065638762
PSD95-PDZ2 binding CRIPT,2,KVMEIKLIKGPKGLGFSIAGGVGNQHIPGDNSIYVTKIIEGGAAHKDGRLQIGDKILAVNSVGLSDVMHEDAVAALKRTYDVVYLKVAKP*,2,,FALSE,FALSE,1593.66666666667,2055,1366,1360,3376,1891,2536,-0.0414199842379948,0.0315375175524852,-0.0929926105278897,0.0450673341748224,-0.0154992951028075,0.0480456976596866,-0.0487546475931531,0.0227568587840017,0.119019788393879,0.00370160091608663,0.119267046867762,0.005132360126402,0.130197707360953,0.00579774272692057,0.121464681861365,0.00263950875749815,missense,"E65S,N78R",-0.0131217716293496,-0.00778184142443659
PSD95-PDZ2 binding CRIPT,2,KVMEIKLIKGPKGLGFSIAGGVGNQHIPGDNSIYVTKIIEGGAAHKDGRLQIGDKILAVNSVGLSDVMHEDAVAALKSTYDVVYLKVAKP*,2,,FALSE,FALSE,406.666666666667,374,333,513,992,1298,1076,0.0824449007960059,0.0502071141107465,0.167487894130199,0.0861777268704446,-0.0139846309218334,0.077120559043346,0.0756369686328913,0.0378101329152909,0.133557976795988,0.00589287661202617,0.148931099119584,0.00981409566978397,0.13038048404371,0.00930624763650326,0.135892541325819,0.00438549880277149,missense,"E65S,N78S",0.160684539489841,0.167935140948398
PSD95-PDZ2 binding CRIPT,2,KVMEIKLIKGPKGLGFSIAGGVGNQHIPGDNSIYVTKIIEGGAAHKDGRLQIGDKILAVNSVGLSDVMHEDAVAALKMTYDVVYLKVAKP*,2,,FALSE,FALSE,495.666666666667,577,446,464,398,408,708,-0.226179784437247,0.0574790308612759,-0.212315356740983,0.0793274745301136,-0.0403546753721609,0.0817055435836137,-0.17704720730376,0.040442975603816,0.0973342817735385,0.00674639127628814,0.105678328652008,0.00903397493242408,0.127198373243626,0.00985952424744286,0.106584362126022,0.00469087536635778,missense,"E65S,N78M",-0.192378679963261,-0.189009340006569
PSD95-PDZ2 binding CRIPT,2,KVMEIKLIKGPKGLGFSIAGGVGNQHIPGDNSIYVTKIIEGGAAHKDGRLQIGDKILAVNSVGLSDVMHEDAVAALKQTYDVVYLKVAKP*,2,,FALSE,FALSE,162.666666666667,159,169,160,183,311,374,-0.0764155871540295,0.0827048537267549,0.00541203781717407,0.12211132415734,0.0418974844495325,0.136199717655401,-0.0320030380242062,0.0611797683714317,0.114912307340641,0.00970718008512505,0.130473569344988,0.0139062871714611,0.137123858450595,0.0164354138020522,0.12340765740905,0.00709608192988513,missense,"E65S,N78Q",0.0102844317211781,0.0158816688075894
PSD95-PDZ2 binding CRIPT,2,KVMEIKLIKGPKGLGFSIAGGVGNQHIPGDNSIYVTKIIEGGAAHKDGRLQIGDKILAVNSVGLSDVMHEDAVAALKPTYDVVYLKVAKP*,2,,FALSE,FALSE,140,300,57,63,710,289,534,0.0499359868000684,0.0534660015071146,-0.284104056712074,0.216254089857818,0.242425488915739,0.21370546811337,0.0424873997748845,0.05043695605714,0.129742361770865,0.00627537661545046,0.0975028847744403,0.0246274577425012,0.161321858189776,0.0257881430348561,0.13204760920498,0.00585005111988309,missense,"E65S,N78P",0.114366270998725,0.121107690808154
PSD95-PDZ2 binding CRIPT,2,KVMEIKLIKGPKGLGFSIAGGVGNQHIPGDNSIYVTKIIEGGAAHKDGRLQIGDKILAVNSVGLSDVMHEDAVAALKLTYDVVYLKVAKP*,2,,FALSE,FALSE,707,897,677,547,1162,1132,1649,-0.0644303447278908,0.038318775718715,-0.0944182847005309,0.0627722123564623,-0.0196129211553948,0.0750700203659705,-0.0641226779872349,0.0299842689604148,0.116319031388287,0.00449752632139355,0.119104688179127,0.00714862783972546,0.129701310249674,0.00905880621547881,0.119682184057266,0.00347779723288672,missense,"E65S,N78L",-0.0345947675835874,-0.0294908923057664
PSD95-PDZ2 binding CRIPT,2,KVMEIKLIKGPKGLGFSIAGGVGNQHIPGDNSIYVTKIIEGGAAHKDGRLQIGDKILAVNSVGLSDVMHEDAVAALKETYDVVYLKVAKP*,2,,FALSE,FALSE,568,706,425,573,1069,1066,1170,-0.0207285373376489,0.0527169007975832,0.0919497366448375,0.0782024017974928,0.0438237748507972,0.0735293217479615,0.0221402114212751,0.0375741112722844,0.121448371387896,0.00618745365613612,0.140328659356987,0.00890584935016075,0.137356306655281,0.00887288792014656,0.129687591842321,0.00435812326735213,missense,"E65S,N78E",0.0859361415681233,0.0923650259426153
PSD95-PDZ2 binding CRIPT,2,KVMEIKLIKGPKGLGFSIAGGVGNQHIPGDNSIYVTKIIEGGAAHKDGRLQIGDKILAVNSVGLSDVMHEDAVAALKDTYDVVYLKVAKP*,2,,FALSE,FALSE,54.6666666666667,56,58,50,89,60,354,-0.000661216842056133,0.111058396586563,-0.14104696129879,0.209276534428622,0.369843962877777,0.238485082107471,0.0265748274374677,0.0907248008963751,0.123803699825091,0.0130350736027268,0.113794519186404,0.0238328394691938,0.176697626815748,0.0287783343278996,0.130201951399674,0.0105229332730494,missense,"E65S,N78D",0.0921324132654367,0.0986294139133574
PSD95-PDZ2 binding CRIPT,2,KVMEIKLIKGPKGLGFSIAGGVGNQHIPGDNSIYVTKIIEGGAAHKDGRLQIGDKILAVNSVGLSDVMHEDAVAALKATYDVVYLKVAKP*,2,,FALSE,FALSE,550.333333333333,723,353,575,1754,1433,1056,0.106245402819732,0.0415781970617705,0.083667978062749,0.0846857468123112,-0.00902889865996128,0.0728241629466378,0.0787930290024363,0.0332145088209092,0.136351473777725,0.00488008899485977,0.139385515763041,0.00964418593139016,0.130978499309954,0.00878779540383725,0.136258604544986,0.00385246433793501,missense,"E65S,N78A",0.165094348021497,0.172393426974003
PSD95-PDZ2 binding CRIPT,2,KVMEIKLIKGPKGLGFSIAGGVGNQHIPGDNSIYVTKIIEGGAAHKDGRLQIGDKILAVNSVGLSDVMHEDAVAALKGTYDVVYLKVAKP*,2,,FALSE,FALSE,1888.33333333333,2104,1748,1813,5839,4833,6601,0.153560186157466,0.0356331442349939,0.11449834874488,0.0409976422598995,0.185424841290247,0.0424411099602646,0.150696162537161,0.0227173142038889,0.14190487363096,0.00418231013661081,0.142896541388771,0.00466889529331764,0.154443508903618,0.00512142915141854,0.144598461660498,0.00263492208468403,missense,"E65S,N78G",0.265561073808475,0.273964594157112
PSD95-PDZ2 binding CRIPT,2,KVMEIKLIKGPKGLGFSIAGGVGNQHIPGDNSIYVTKIIEGGAAHKDGRLQIGDKILAVNSVGLSDVMHEDAVAALKVTYDVVYLKVAKP*,2,,FALSE,FALSE,924,1120,796,856,1046,949,1027,-0.163783342387556,0.0411809115695551,-0.111614987785432,0.058399766791275,-0.132676141611248,0.0609356700074136,-0.143236560312585,0.0294603438604477,0.104657836224751,0.00483345906149596,0.11714629248445,0.00665068480216795,0.116057810498183,0.00735319403826551,0.110505970977091,0.00341702852562522,missense,"E65S,N78V",-0.145136719384418,-0.141248043533289
PSD95-PDZ2 binding CRIPT,2,KVMEIKLIKGPKGLGFSIAGGVGNQHIPGDNSIYVTKIIEGGAAHKDGRLQIGDKILAVNSVGLSDVMHEDAVAALK*TYDVVYLKVAKP*,2,,FALSE,TRUE,357,405,296,370,17,7,12,-0.958714084757872,0.155110666332276,-1.21316433614751,0.203047291612636,-1.02352603479852,0.157342230614336,-1.04147009285644,0.0970313823494408,0.0113557442231719,0.0182055478410702,-0.00830039870138122,0.0231234405657125,0.00855768581296724,0.0189867109359751,0.00632220387937737,0.0112544172240306,stop,"E65S,N78*",-1.40019442786622,-1.41010273481634
PSD95-PDZ2 binding CRIPT,2,KVMEIKLIKGPKGLGFSIAGGVGNQHIPGDNSIYVTKIIEGGAAHKDGRLQIGDKILAVNSVGLSDVMHEDAVAALKYTYDVVYLKVAKP*,2,,FALSE,FALSE,87,106,75,80,177,35,60,0.0125437066044264,0.0983619113274528,-0.359372039637395,0.19316539305498,-0.212815235681097,0.197228709916014,-0.0885743604031998,0.080098390345402,0.125353579477001,0.0115448700257335,0.0889312130429351,0.0219980697609136,0.106387311943319,0.0237998691694501,0.116846097122549,0.00929040360029059,missense,"E65S,N78Y",-0.0687599054788456,-0.0640316111936417
PSD95-PDZ2 binding CRIPT,2,KVMEIKLIKGPKGLGFSIAGGVGNQHIPGDNSIYVTKIIEGGAAHKDGRLQIGDKILAVNSVGLSDVMHEDAVAALKWTYDVVYLKVAKP*,2,,FALSE,FALSE,484.333333333333,536,375,542,334,586,447,-0.232306066808282,0.059163554272285,-0.0289623560938342,0.0837436064284162,-0.217469193072565,0.0781356372503709,-0.179229226982892,0.041097124344754,0.0966152317595644,0.00694410605808679,0.126558943110525,0.00953689305888479,0.105825712280246,0.00942873856865122,0.106331275348678,0.00476674837443859,missense,"E65S,N78W",-0.195427509158712,-0.192091685305454
PSD95-PDZ2 binding CRIPT,2,KVMEIKLIKGPKGLGFSIAGGVGNQHIPGDNSIYVTKIIEGGAAHKDGRLQIGDKILAVNSVGLSDVMHEDAVAALKCTYDVVYLKVAKP*,2,,FALSE,FALSE,296,310,272,306,549,728,626,-0.0212667537688663,0.0672605576647812,0.0746946887185108,0.0982218085825738,0.04304498076,0.0988685110439116,0.0174357586276939,0.0483934094513567,0.121385200200388,0.00789446225290589,0.138363619232521,0.0111857003113781,0.137262328463775,0.011930603961388,0.129141934620217,0.00561302547352664,missense,"E65S,N78C",0.0793628401616936,0.0857194635350866
PSD95-PDZ2 binding CRIPT,2,KVMEIKLIKGPKGLGFSIAGGVGNQHIPGDNSIYVTKIIEGGAAHKDGRLQIGDKILAVNSVGLSDVMHEDAVAALKFTYDVVYLKVAKP*,2,,FALSE,FALSE,231,246,192,255,372,252,275,-0.0522449276903084,0.0703696111231313,-0.105290814691549,0.116321680657554,-0.179059243221908,0.111606135359821,-0.0918410002129298,0.0529900493923323,0.117749250199712,0.00825937604519909,0.117866502242001,0.0132469507365808,0.11046069560311,0.0134676712188747,0.116467208082229,0.00614617776376277,missense,"E65S,N78F",-0.0733242212447291,-0.0686461029679237
PSD95-PDZ2 binding CRIPT,2,KVMEIKLIKGPKGLGFSIAGGVGNQHIPGDNSIYVTKIIEGGAAHKDGRLQIGDKILAVNSVGLMDVMHEDAVAALKKTYDVVYLKVAKP*,2,,FALSE,FALSE,105.666666666667,150,70,97,241,236,99,0.00224473442188584,0.0943748644440311,0.18297742409509,0.186467096086041,-0.132852855951026,0.177743169955401,0.00758214924157197,0.0760969139878892,0.124144775239248,0.0110769049624848,0.150695078450159,0.0212352540118208,0.11603648612726,0.0214485213258418,0.127999040141041,0.00882628278340518,missense,"E65M,N78K",0.0655948745176174,0.0718001451811582
PSD95-PDZ2 binding CRIPT,2,KVMEIKLIKGPKGLGFSIAGGVGNQHIPGDNSIYVTKIIEGGAAHKDGRLQIGDKILAVNSVGLMDVMHEDAVAALKTTYDVVYLKVAKP*,2,,FALSE,FALSE,98,139,59,96,294,175,31,0.0757004059735112,0.0934273521580067,0.147847564425546,0.202567840804941,-0.431525368673823,0.19021596921821,0.00209642094156115,0.0774814077484753,0.132766366353855,0.0109656941691777,0.14669441823106,0.0230688397278098,0.079995248873614,0.0229536317672074,0.127362764808554,0.00898686660740542,missense,"E65M,N78T",0.0579299351225507,0.0640509442925429
PSD95-PDZ2 binding CRIPT,2,KVMEIKLIKGPKGLGFSIAGGVGNQHIPGDNSIYVTKIIEGGAAHKDGRLQIGDKILAVNSVGLMDVMHEDAVAALKRTYDVVYLKVAKP*,2,,FALSE,FALSE,397.666666666667,488,300,405,1020,837,536,0.026867961586852,0.054723961440224,0.124703908530265,0.0920508286884507,-0.0722814615499394,0.0877230003421095,0.0245684366864555,0.0414553237410461,0.127034836579021,0.00642302506726816,0.144058771395697,0.0104829365085189,0.123345722509584,0.010585659319999,0.129969235364103,0.00480829498912815,missense,"E65M,N78R",0.0893289817667785,0.0957951639942313
PSD95-PDZ2 binding CRIPT,2,KVMEIKLIKGPKGLGFSIAGGVGNQHIPGDNSIYVTKIIEGGAAHKDGRLQIGDKILAVNSVGLMDVMHEDAVAALKSTYDVVYLKVAKP*,2,,FALSE,FALSE,213.666666666667,263,231,147,810,765,886,0.140467574446871,0.0655401725415465,0.119680684916063,0.103790531969791,0.288861227696436,0.140116101877417,0.155415636435653,0.0515322857071646,0.140368176158775,0.00769253833363769,0.143486716423829,0.0118198779123129,0.166925324887084,0.0169080094608736,0.145145861141424,0.00597709555211465,missense,"E65M,N78S",0.272155363468878,0.280631375544721
PSD95-PDZ2 binding CRIPT,2,KVMEIKLIKGPKGLGFSIAGGVGNQHIPGDNSIYVTKIIEGGAAHKDGRLQIGDKILAVNSVGLMDVMHEDAVAALKMTYDVVYLKVAKP*,2,,FALSE,FALSE,64,67,,61,77,53,21,-0.0872688388182902,0.112107060526149,,,-0.41491223257236,0.235842098452619,-0.147656737026068,0.101250127717076,0.113638446573506,0.0131581567018636,,,0.0819999796548347,0.0284594017281313,0.109993286196838,0.011743738507307,missense,"E65M,N78M",-0.15131281575147,-0.14749203438422
PSD95-PDZ2 binding CRIPT,2,KVMEIKLIKGPKGLGFSIAGGVGNQHIPGDNSIYVTKIIEGGAAHKDGRLQIGDKILAVNSVGLMDVMHEDAVAALKITYDVVYLKVAKP*,2,,FALSE,FALSE,170.333333333333,194,154,163,214,505,100,-0.0982212843781254,0.0943833472515836,0.175371898069468,0.129775467549691,-0.264956585055534,0.141686909332431,-0.0623683114228059,0.0671996273649911,0.112352943285234,0.0110779006010336,0.149828945601857,0.0147790954852909,0.100095341094051,0.0170975610324255,0.119885668464082,0.00779430968984183,missense,"E65M,N78I",-0.0321434771335932,-0.0270126545592847
PSD95-PDZ2 binding CRIPT,2,KVMEIKLIKGPKGLGFSIAGGVGNQHIPGDNSIYVTKIIEGGAAHKDGRLQIGDKILAVNSVGLMDVMHEDAVAALKPTYDVVYLKVAKP*,2,,FALSE,FALSE,82,114,53,79,309,295,220,0.125317771463419,0.0747532422590094,0.121875968515779,0.213512309823486,-0.0718304780940532,0.194948972245208,0.102153687550499,0.0663428951324926,0.138590023375863,0.00877388873635647,0.143736719806981,0.0243152182284224,0.123400143325155,0.0235247699796367,0.138968146463921,0.00769493955040499,missense,"E65M,N78P",0.197735051717922,0.20539295339585
PSD95-PDZ2 binding CRIPT,2,KVMEIKLIKGPKGLGFSIAGGVGNQHIPGDNSIYVTKIIEGGAAHKDGRLQIGDKILAVNSVGLMDVMHEDAVAALKLTYDVVYLKVAKP*,2,,FALSE,FALSE,299,306,265,326,208,458,550,-0.203219975248558,0.0737395648324331,-0.0498660179115779,0.101267038674065,-0.00654316436951225,0.0985324458611987,-0.111622722007031,0.051003049107353,0.100029105504816,0.00865491205137844,0.124178391378909,0.0115324973381705,0.131278456405084,0.0118900504974203,0.114172777712488,0.00591571077782527,missense,"E65M,N78L",-0.100964251955247,-0.0965899834741617
PSD95-PDZ2 binding CRIPT,2,KVMEIKLIKGPKGLGFSIAGGVGNQHIPGDNSIYVTKIIEGGAAHKDGRLQIGDKILAVNSVGLMDVMHEDAVAALKETYDVVYLKVAKP*,2,,FALSE,FALSE,111.333333333333,120,121,93,454,374,405,0.231057187375278,0.0920602885435359,0.15915180276405,0.144744716076879,0.243710350353735,0.177017071392825,0.215734763319942,0.0711322749454289,0.151000801052148,0.0108052400713162,0.147981767997141,0.0164838241023667,0.161476904248426,0.0213609019787356,0.152142119507611,0.00825044723620727,missense,"E65M,N78E",0.356436324290526,0.365838845927699
PSD95-PDZ2 binding CRIPT,2,KVMEIKLIKGPKGLGFSIAGGVGNQHIPGDNSIYVTKIIEGGAAHKDGRLQIGDKILAVNSVGLMDVMHEDAVAALKDTYDVVYLKVAKP*,2,,FALSE,FALSE,133,157,92,150,629,480,437,0.246360440394772,0.0898417757642492,0.302737545551007,0.163358829788026,0.139377355523311,0.141581456192781,0.231096836257177,0.0688018165754465,0.152796964472486,0.0105448502380806,0.164333605852492,0.0186036374161255,0.148886893250137,0.0170848358519574,0.153923926321813,0.00798014344186822,missense,"E65M,N78D",0.377900996182181,0.387539481239141
PSD95-PDZ2 binding CRIPT,2,KVMEIKLIKGPKGLGFSIAGGVGNQHIPGDNSIYVTKIIEGGAAHKDGRLQIGDKILAVNSVGLMDVMHEDAVAALKATYDVVYLKVAKP*,2,,FALSE,FALSE,304.333333333333,327,280,306,689,696,1079,0.0373901399654755,0.0664696252668681,0.0993239827603203,0.0961354807479392,0.15522953835756,0.0993900362244595,0.0801429944805882,0.0479040358411123,0.128269838828666,0.00780162945197901,0.141168453576422,0.0109481050334425,0.150799798717429,0.0119935371472862,0.13641518352347,0.00555626430353437,missense,"E65M,N78A",0.166980588646182,0.174300403242381
PSD95-PDZ2 binding CRIPT,2,KVMEIKLIKGPKGLGFSIAGGVGNQHIPGDNSIYVTKIIEGGAAHKDGRLQIGDKILAVNSVGLMDVMHEDAVAALKGTYDVVYLKVAKP*,2,,FALSE,FALSE,374.666666666667,458,289,377,1962,1139,1189,0.239965129998749,0.0622364824818535,0.21018902415199,0.0944230683700904,0.156275668869244,0.0899641815888249,0.212266615742175,0.0449971793082765,0.152046338276839,0.00730477978126989,0.153793991080888,0.0107530920119504,0.150926036775382,0.0108561058512346,0.151739858106304,0.0052191055880879,missense,"E65M,N78G",0.351590451592697,0.360939702036189
PSD95-PDZ2 binding CRIPT,2,KVMEIKLIKGPKGLGFSIAGGVGNQHIPGDNSIYVTKIIEGGAAHKDGRLQIGDKILAVNSVGLMDVMHEDAVAALKVTYDVVYLKVAKP*,2,,FALSE,FALSE,456.333333333333,562,485,322,908,618,671,0.00408920822975815,0.064692931320926,-0.116617637152231,0.0799506867348815,0.0347294028515024,0.0985867374089951,-0.0274825360594333,0.0447989730894561,0.12436126361458,0.00759309649034182,0.116576580549927,0.0091049476120512,0.136258875840803,0.0118966019357738,0.123931978653803,0.00519611616519203,missense,"E65M,N78V",0.0166007076466912,0.0222673802257682
PSD95-PDZ2 binding CRIPT,2,KVMEIKLIKGPKGLGFSIAGGVGNQHIPGDNSIYVTKIIEGGAAHKDGRLQIGDKILAVNSVGLMDVMHEDAVAALK*TYDVVYLKVAKP*,2,,FALSE,TRUE,128.666666666667,196,86,104,19,6,2,-0.747913224171763,0.154758650157583,-0.880595311650222,0.245048732222771,-1.16366144891297,0.353009921340843,-0.831395389735954,0.122691548933022,0.0360977251783565,0.0181642312284816,0.0295732415273733,0.0279066504667617,-0.00835265408303906,0.0425982096978052,0.0306882213459513,0.014230673088651,stop,"E65M,N78*",-1.10666733724236,-1.1133488696835
PSD95-PDZ2 binding CRIPT,2,KVMEIKLIKGPKGLGFSIAGGVGNQHIPGDNSIYVTKIIEGGAAHKDGRLQIGDKILAVNSVGLMDVMHEDAVAALKYTYDVVYLKVAKP*,2,,FALSE,FALSE,123.333333333333,158,100,112,55,137,82,-0.406364836020063,0.115209240444734,-0.064003851711029,0.160428282817641,-0.219069549892328,0.167914761118315,-0.273097409910393,0.0817420811063464,0.076185719560483,0.0135222637375358,0.122568345970309,0.0182699007375589,0.105632594944788,0.020262513241288,0.0954437493839015,0.00948105100902618,missense,"E65M,N78Y",-0.32658492234356,-0.324690925875401
PSD95-PDZ2 binding CRIPT,2,KVMEIKLIKGPKGLGFSIAGGVGNQHIPGDNSIYVTKIIEGGAAHKDGRLQIGDKILAVNSVGLMDVMHEDAVAALKWTYDVVYLKVAKP*,2,,FALSE,FALSE,112.666666666667,136,119,83,123,74,327,-0.15127729921611,0.1011407044654,-0.280636049081324,0.152800732562901,0.217712596526715,0.187129807335913,-0.121735462449206,0.0768902706809308,0.10612568735739,0.0118710207193612,0.0978978285714946,0.017401259725031,0.158339718287791,0.0225812202198942,0.112999827297284,0.008918302159145,missense,"E65M,N78W",-0.115094288728515,-0.110875353243693
PSD95-PDZ2 binding CRIPT,2,KVMEIKLIKGPKGLGFSIAGGVGNQHIPGDNSIYVTKIIEGGAAHKDGRLQIGDKILAVNSVGLMDVMHEDAVAALKCTYDVVYLKVAKP*,2,,FALSE,FALSE,222,251,223,192,510,536,1088,0.0649742227874425,0.0890579965383472,0.090173772172465,0.110945147143482,0.312051121138828,0.125551132271277,0.130424804074472,0.0607721211387158,0.131507419785166,0.0104528570145879,0.14012640889308,0.0126346601112058,0.169723682338275,0.0151504338460924,0.142247239609313,0.00704879998948483,missense,"E65M,N78C",0.237236897769375,0.245329047439971
PSD95-PDZ2 binding CRIPT,2,KVMEIKLIKGPKGLGFSIAGGVGNQHIPGDNSIYVTKIIEGGAAHKDGRLQIGDKILAVNSVGLMDVMHEDAVAALKFTYDVVYLKVAKP*,2,,FALSE,FALSE,128,172,107,105,418,227,211,0.112804684726461,0.0909042876346785,0.0559343981479819,0.153986320450892,0.0429836191537503,0.168493623205451,0.0883212603801213,0.0709935384048717,0.137121345530452,0.0106695586875135,0.136227158999253,0.0175362768968713,0.137254923871404,0.02033236535332,0.137363759276734,0.00823435554634526,missense,"E65M,N78F",0.178407678915407,0.185853112729629
PSD95-PDZ2 binding CRIPT,2,KVMEIKLIKGPKGLGFSIAGGVGNQHIPGDNSIYVTKIIEGGAAHKDGRLQIGDKILAVNSVGLIDVMHEDAVAALKKTYDVVYLKVAKP*,2,,FALSE,FALSE,183.666666666667,252,163,136,121,139,210,-0.320438104829855,0.099536375018333,-0.194028567217406,0.130536328830095,-0.0253913220586733,0.149716230772955,-0.219663773752966,0.0699740230769459,0.0862710557433538,0.0116827184111315,0.107760865618287,0.0148657439229845,0.12900402238745,0.0180664706799373,0.101641377620785,0.00811610461980018,missense,"E65I,N78K",-0.251924720378415,-0.249209976373716
PSD95-PDZ2 binding CRIPT,2,KVMEIKLIKGPKGLGFSIAGGVGNQHIPGDNSIYVTKIIEGGAAHKDGRLQIGDKILAVNSVGLIDVMHEDAVAALKTTYDVVYLKVAKP*,2,,FALSE,FALSE,130.333333333333,190,86,115,231,100,75,-0.0722325271797753,0.0938721971285687,-0.108979717361047,0.172949534735412,-0.249089257110966,0.166656450278757,-0.113760143255759,0.0739386787671595,0.11540327872439,0.0110179062225775,0.117446402466459,0.0196958464974327,0.102010074143364,0.0201106710811444,0.113924863790886,0.00857595470342159,missense,"E65I,N78T",-0.103950765948876,-0.0996093285335874
PSD95-PDZ2 binding CRIPT,2,KVMEIKLIKGPKGLGFSIAGGVGNQHIPGDNSIYVTKIIEGGAAHKDGRLQIGDKILAVNSVGLIDVMHEDAVAALKSTYDVVYLKVAKP*,2,,FALSE,FALSE,222.333333333333,233,200,234,425,616,506,-0.00095391455055001,0.0623121472906566,0.146672202565788,0.110662950460323,0.0446052685819421,0.112438205429238,0.0364794282279914,0.0488939121115088,0.123769345500782,0.0073136606617994,0.146560565620215,0.0126025229761618,0.13745061061623,0.0135680782985558,0.131350760238989,0.00567107747302101,missense,"E65I,N78S",0.105971626700696,0.112620763293011
PSD95-PDZ2 binding CRIPT,2,KVMEIKLIKGPKGLGFSIAGGVGNQHIPGDNSIYVTKIIEGGAAHKDGRLQIGDKILAVNSVGLIDVMHEDAVAALKMTYDVVYLKVAKP*,2,,FALSE,FALSE,228.666666666667,270,186,230,136,182,197,-0.307648488084516,0.0979440050028802,-0.156307398886548,0.122513623263159,-0.17834644206937,0.119157196373421,-0.22812092728768,0.0643760424593761,0.0877721902883336,0.0114958197974997,0.112056629363966,0.0139521018158681,0.110546710332819,0.014378868499893,0.100660454417356,0.00746680943347297,missense,"E65I,N78M",-0.263741486676926,-0.261156645640262
PSD95-PDZ2 binding CRIPT,2,KVMEIKLIKGPKGLGFSIAGGVGNQHIPGDNSIYVTKIIEGGAAHKDGRLQIGDKILAVNSVGLIDVMHEDAVAALKITYDVVYLKVAKP*,2,,FALSE,FALSE,112,136,98,102,59,25,34,-0.347549791063777,0.114002387752112,-0.52501386055401,0.180238513511023,-0.423285264511975,0.184235659146736,-0.403634140007042,0.085377379273428,0.0830889206107099,0.0133806138113755,0.0700675839310097,0.0205259302979305,0.0809895939721452,0.0222319792382503,0.0803031341726536,0.00990269977167854,missense,"E65I,N78I",-0.508977500010782,-0.509088564537145
PSD95-PDZ2 binding CRIPT,2,KVMEIKLIKGPKGLGFSIAGGVGNQHIPGDNSIYVTKIIEGGAAHKDGRLQIGDKILAVNSVGLIDVMHEDAVAALKQTYDVVYLKVAKP*,2,,FALSE,FALSE,98.5,125,,72,139,91,91,-0.0960726466286066,0.10002709484672,,,-0.0773669062122089,0.204020916142092,-0.0924476427404533,0.089813470865905,0.112605131792104,0.0117403148583876,,,0.122732054663346,0.0246194943630714,0.116396845196065,0.0104172304772801,missense,"E65I,N78Q",-0.0741718531276148,-0.0695030529582008
PSD95-PDZ2 binding CRIPT,2,KVMEIKLIKGPKGLGFSIAGGVGNQHIPGDNSIYVTKIIEGGAAHKDGRLQIGDKILAVNSVGLIDVMHEDAVAALKPTYDVVYLKVAKP*,2,,FALSE,FALSE,229.666666666667,281,221,187,364,850,923,-0.0343288892065257,0.0690381070245554,0.198810780599323,0.107369804137189,0.274187621216454,0.125199704188134,0.0764126220400634,0.0526792205074834,0.119852079769409,0.0081030956156168,0.152498213449762,0.0122274927422079,0.165154639906097,0.0151080265190617,0.135982507343556,0.00611012553127193,missense,"E65I,N78P",0.161768321994625,0.169030837589463
PSD95-PDZ2 binding CRIPT,2,KVMEIKLIKGPKGLGFSIAGGVGNQHIPGDNSIYVTKIIEGGAAHKDGRLQIGDKILAVNSVGLIDVMHEDAVAALKRTYDVVYLKVAKP*,2,,FALSE,FALSE,268.666666666667,335,178,293,426,996,324,-0.054165109596885,0.0675863691409042,0.321820456172228,0.117865690934905,-0.12764280042467,0.103797584934863,-0.00140661991572091,0.0510498558808836,0.117523875862857,0.00793270318472562,0.166506806716517,0.0134227857826808,0.116665190943844,0.0125254023240663,0.12695645622667,0.00592113977353232,missense,"E65I,N78R",0.0530353077547577,0.0591025097657997
PSD95-PDZ2 binding CRIPT,2,KVMEIKLIKGPKGLGFSIAGGVGNQHIPGDNSIYVTKIIEGGAAHKDGRLQIGDKILAVNSVGLIDVMHEDAVAALKLTYDVVYLKVAKP*,2,,FALSE,FALSE,434.333333333333,571,332,400,1041,800,630,0.00358914634746973,0.0539421221594377,0.0362776317383978,0.0885933257286344,-0.05232510455526,0.0877833373464181,-0.00155561083844867,0.0407959194231694,0.124302570677873,0.00633125953774687,0.133988606265177,0.0100891890048604,0.125753884514874,0.0105929402721953,0.126939175157738,0.0047318124003716,missense,"E65I,N78L",0.0528271300378407,0.0588920435291114
PSD95-PDZ2 binding CRIPT,2,KVMEIKLIKGPKGLGFSIAGGVGNQHIPGDNSIYVTKIIEGGAAHKDGRLQIGDKILAVNSVGLIDVMHEDAVAALKETYDVVYLKVAKP*,2,,FALSE,FALSE,187.666666666667,230,148,185,316,424,255,-0.0395663671524387,0.0913682617725312,0.138323123671188,0.13230820125534,-0.0548609399612877,0.129952826983587,-0.000365843949117226,0.0650770188812305,0.119237349928028,0.0107240159570452,0.145609755451488,0.0150675283762012,0.125447881646811,0.0156815926125897,0.127077173119301,0.00754811386225402,missense,"E65I,N78E",0.0544895330228672,0.0605727214868648
PSD95-PDZ2 binding CRIPT,2,KVMEIKLIKGPKGLGFSIAGGVGNQHIPGDNSIYVTKIIEGGAAHKDGRLQIGDKILAVNSVGLIDVMHEDAVAALKDTYDVVYLKVAKP*,2,,FALSE,FALSE,151.333333333333,198,187,69,883,167,583,0.274993319946845,0.0882392620220959,-0.181368167270237,0.12263758362588,0.415732654761675,0.203692754095716,0.151942196241357,0.0675700167577398,0.156157644113925,0.0103567610415823,0.109202657840146,0.0139662186753303,0.182235080585328,0.0245798945818152,0.144742985863315,0.00783727019045942,missense,"E65I,N78D",0.267302095657271,0.275724755244162
PSD95-PDZ2 binding CRIPT,2,KVMEIKLIKGPKGLGFSIAGGVGNQHIPGDNSIYVTKIIEGGAAHKDGRLQIGDKILAVNSVGLIDVMHEDAVAALKATYDVVYLKVAKP*,2,,FALSE,FALSE,472.333333333333,595,393,429,1177,1112,1392,0.0599686600225735,0.0624038917280167,0.134289839711207,0.0828391367635296,0.159012550044583,0.0848362987691259,0.105386580156959,0.0429752754894905,0.130919910140974,0.00732442882999186,0.145150436830725,0.00943389020485315,0.151256300122605,0.0102373169321311,0.139343121254062,0.00498459023220511,missense,"E65I,N78A",0.20225221417003,0.209959773494966
PSD95-PDZ2 binding CRIPT,2,KVMEIKLIKGPKGLGFSIAGGVGNQHIPGDNSIYVTKIIEGGAAHKDGRLQIGDKILAVNSVGLIDVMHEDAVAALKGTYDVVYLKVAKP*,2,,FALSE,FALSE,584.666666666667,681,502,571,1928,1828,1773,0.158376208040207,0.061411642508396,0.191816070501963,0.0744372551680139,0.154813454114445,0.0748256617874618,0.167024772891069,0.0400244276772748,0.142470136606506,0.00720796720252795,0.151701641567783,0.00847706675662564,0.15074958923954,0.0090293191179796,0.146492374631352,0.00464232908288236,missense,"E65I,N78G",0.288376241079541,0.297030570987228
PSD95-PDZ2 binding CRIPT,2,KVMEIKLIKGPKGLGFSIAGGVGNQHIPGDNSIYVTKIIEGGAAHKDGRLQIGDKILAVNSVGLIDVMHEDAVAALKVTYDVVYLKVAKP*,2,,FALSE,FALSE,511.333333333333,610,407,517,342,634,472,-0.276829456145876,0.0677168423321374,-0.0390120608643569,0.0824545925684433,-0.187501639510952,0.0803789243448749,-0.182961723079856,0.0438553768343184,0.0913894615801251,0.00794801699892771,0.125414462191235,0.00939009752596862,0.109441939625639,0.00969943921553699,0.105898352851387,0.00508667089409295,missense,"E65I,N78V",-0.200642743091369,-0.197364250859109
PSD95-PDZ2 binding CRIPT,2,KVMEIKLIKGPKGLGFSIAGGVGNQHIPGDNSIYVTKIIEGGAAHKDGRLQIGDKILAVNSVGLIDVMHEDAVAALK*TYDVVYLKVAKP*,2,,FALSE,TRUE,211.333333333333,254,177,203,9,10,5,-1.01679791947884,0.205362238188432,-0.938458529996038,0.183855857720224,-1.09943125183279,0.231439915376402,-1.00603085046933,0.117880778883614,0.00453836630320219,0.0241036425185595,0.0229836599587952,0.0209378808497593,-0.000601904773329526,0.0279281840300662,0.0104327092671259,0.0136726844050525,stop,"E65I,N78*",-1.3506769107293,-1.36004086634985
PSD95-PDZ2 binding CRIPT,2,KVMEIKLIKGPKGLGFSIAGGVGNQHIPGDNSIYVTKIIEGGAAHKDGRLQIGDKILAVNSVGLIDVMHEDAVAALKYTYDVVYLKVAKP*,2,,FALSE,FALSE,162.333333333333,203,133,151,618,155,82,0.172995931641352,0.0890233392860306,-0.108361774774527,0.141434358860123,-0.296615604003476,0.147795396657932,0.0127617171837642,0.0671229292608978,0.144186073258301,0.0104487892462003,0.11751677503119,0.0161068338566708,0.0962750022127847,0.0178346808930791,0.128599804731323,0.00778541367658449,missense,"E65I,N78Y",0.0728320310442094,0.0791168605387526
PSD95-PDZ2 binding CRIPT,2,KVMEIKLIKGPKGLGFSIAGGVGNQHIPGDNSIYVTKIIEGGAAHKDGRLQIGDKILAVNSVGLIDVMHEDAVAALKWTYDVVYLKVAKP*,2,,FALSE,FALSE,285,285,242,328,173,210,128,-0.257803511346533,0.0952818723451028,-0.189243748094887,0.10988871517689,-0.382374014976961,0.105596203631966,-0.277241870766114,0.0594814194876652,0.0936225623491205,0.0111833617015708,0.108305770599381,0.0125143514796687,0.0859264126883792,0.0127424442024774,0.0949630441676142,0.00689909486789483,missense,"E65I,N78W",-0.33237577445052,-0.330545437435137
PSD95-PDZ2 binding CRIPT,2,KVMEIKLIKGPKGLGFSIAGGVGNQHIPGDNSIYVTKIIEGGAAHKDGRLQIGDKILAVNSVGLIDVMHEDAVAALKCTYDVVYLKVAKP*,2,,FALSE,FALSE,145,144,180,111,125,322,320,-0.162238851228911,0.10072081357597,0.00916522332463196,0.122279947705548,0.136650325542767,0.163276702466631,-0.0505201761667734,0.0701926101639195,0.104839115232466,0.011821737560077,0.130900989781501,0.0139254903657711,0.148557818660612,0.0197028321017757,0.121259902802185,0.00814145796649091,missense,"E65I,N78C",-0.0155886582079341,-0.0102758467494081
PSD95-PDZ2 binding CRIPT,2,KVMEIKLIKGPKGLGFSIAGGVGNQHIPGDNSIYVTKIIEGGAAHKDGRLQIGDKILAVNSVGLIDVMHEDAVAALKFTYDVVYLKVAKP*,2,,FALSE,FALSE,66,75,57,66,163,39,69,0.0829556266443149,0.101226500685077,-0.254425030850363,0.214946787595506,-0.126612728443074,0.213965724267016,-0.00125195620648737,0.0841917908380657,0.13361792137675,0.0118810907372321,0.100882792898853,0.0244785794889481,0.116789491196112,0.0258195485153765,0.126974395267329,0.00976518645810438,missense,"E65I,N78F",0.0532514117783363,0.0593209894438812
PSD95-PDZ2 binding CRIPT,2,KVMEIKLIKGPKGLGFSIAGGVGNQHIPGDNSIYVTKIIEGGAAHKDGRLQIGDKILAVNSVGLQDVMHEDAVAALKKTYDVVYLKVAKP*,2,,FALSE,FALSE,54,54,,,90,21,45,0.01204009524265,0.111202271190467,,,,,0.01204009524265,0.111202271190467,0.125294469933106,0.0130519603587857,,,,,0.128516105682554,0.0128980616985359,missense,"E65Q,N78K",0.0718237440598213,0.0780974893483648
PSD95-PDZ2 binding CRIPT,2,KVMEIKLIKGPKGLGFSIAGGVGNQHIPGDNSIYVTKIIEGGAAHKDGRLQIGDKILAVNSVGLQDVMHEDAVAALKRTYDVVYLKVAKP*,2,,FALSE,FALSE,595.666666666667,592,492,703,394,836,949,-0.249207126671112,0.0590756302260661,-0.0260047484281907,0.0747673441478222,-0.0743370470047269,0.0680396150652259,-0.135180749915779,0.0383078278154415,0.0946315315977817,0.00693378629434862,0.126895761516375,0.00851465796429638,0.123097672086745,0.00821043720045468,0.111440343435652,0.0044432251374989,missense,"E65Q,N78R",-0.133880730189776,-0.129868316052926
PSD95-PDZ2 binding CRIPT,2,KVMEIKLIKGPKGLGFSIAGGVGNQHIPGDNSIYVTKIIEGGAAHKDGRLQIGDKILAVNSVGLQDVMHEDAVAALKSTYDVVYLKVAKP*,2,,FALSE,FALSE,118,139,67,148,153,249,230,-0.117901740096788,0.0859081850257902,-0.00942666559756902,0.192635681200447,-0.0747256847708193,0.143236336302795,-0.0940951458768705,0.0688124688916663,0.110043021688013,0.0100831593945715,0.128783707472131,0.0219377450922713,0.123050774614307,0.0172845325904609,0.116205755599831,0.00798137897627202,missense,"E65Q,N78S",-0.0764738285451351,-0.0718303342361845
PSD95-PDZ2 binding CRIPT,2,KVMEIKLIKGPKGLGFSIAGGVGNQHIPGDNSIYVTKIIEGGAAHKDGRLQIGDKILAVNSVGLQDVMHEDAVAALKITYDVVYLKVAKP*,2,,FALSE,FALSE,85,81,70,104,6,44,152,-0.819784552225808,0.245986861411497,-0.2776869518282,0.195772373565252,-0.0396565064880002,0.170290418109453,-0.287422128743979,0.113885272132499,0.0276620905941673,0.0288718092675091,0.0982336777941734,0.0222949580296833,0.127282622276682,0.0205491871520216,0.0937822625693623,0.0132092559872595,missense,"E65Q,N78I",-0.346600150168568,-0.344926183227496
PSD95-PDZ2 binding CRIPT,2,KVMEIKLIKGPKGLGFSIAGGVGNQHIPGDNSIYVTKIIEGGAAHKDGRLQIGDKILAVNSVGLQDVMHEDAVAALKPTYDVVYLKVAKP*,2,,FALSE,FALSE,60,66,50,64,96,56,94,-0.0243297589802212,0.108562608911429,-0.119263005421137,0.224095950730656,-0.0383790232833812,0.215263986591939,-0.0416921231178727,0.0889668970494197,0.121025691152872,0.0127421396414771,0.116275320604746,0.0255205048862356,0.127436777993408,0.0259762116781277,0.122283845673888,0.0103190385860489,missense,"E65Q,N78P",-0.00325365218947632,0.00219475930141463
PSD95-PDZ2 binding CRIPT,2,KVMEIKLIKGPKGLGFSIAGGVGNQHIPGDNSIYVTKIIEGGAAHKDGRLQIGDKILAVNSVGLQDVMHEDAVAALKLTYDVVYLKVAKP*,2,,FALSE,FALSE,83.3333333333333,59,134,57,113,58,85,-0.228271117468588,0.128666011474282,-0.380053560164105,0.144971268002874,-0.223663324335444,0.232999732026837,-0.284732972475824,0.088943833394066,0.0970888191986301,0.0151017030795084,0.0865759592155643,0.0165096242987356,0.105078257643759,0.0281164093255847,0.0940941707983252,0.0103163634927566,missense,"E65Q,N78L",-0.34284272386307,-0.34112745113521
PSD95-PDZ2 binding CRIPT,2,KVMEIKLIKGPKGLGFSIAGGVGNQHIPGDNSIYVTKIIEGGAAHKDGRLQIGDKILAVNSVGLQDVMHEDAVAALKETYDVVYLKVAKP*,2,,FALSE,FALSE,57.5,63,52,,63,31,187,-0.124435014788129,0.116513777299587,-0.292209447435072,0.226411703086681,,,-0.159562949022646,0.103600604050668,0.109276202437187,0.0136753789853976,0.096579826312756,0.0257842274975748,,,0.108612315688919,0.0120163641330885,missense,"E65Q,N78E",-0.16794878246138,-0.164310882044566
PSD95-PDZ2 binding CRIPT,2,KVMEIKLIKGPKGLGFSIAGGVGNQHIPGDNSIYVTKIIEGGAAHKDGRLQIGDKILAVNSVGLQDVMHEDAVAALKDTYDVVYLKVAKP*,2,,FALSE,FALSE,74.5,97,,52,461,178,72,0.291992781182651,0.0931513277982909,,,-0.0536891931384685,0.238537981714776,0.24625240609653,0.0867698874841218,0.1581528937774,0.0109332968182737,,,0.125589278003836,0.0287847177988127,0.155681781379734,0.0100642131708652,missense,"E65Q,N78D",0.399077131412231,0.408948407974786
PSD95-PDZ2 binding CRIPT,2,KVMEIKLIKGPKGLGFSIAGGVGNQHIPGDNSIYVTKIIEGGAAHKDGRLQIGDKILAVNSVGLQDVMHEDAVAALKATYDVVYLKVAKP*,2,,FALSE,FALSE,207.666666666667,214,189,220,397,292,435,0.0313275429980627,0.0693506713980914,-0.0435174707856522,0.116828942202908,0.0322232553675376,0.117117117188885,0.0160257245215088,0.0531425025731713,0.127558263656299,0.00813978171716208,0.124901376901045,0.0133047187181288,0.135956455456554,0.0141326892407579,0.128978388438076,0.00616386041099244,missense,"E65Q,N78A",0.0773926685859587,0.0837276336537915
PSD95-PDZ2 binding CRIPT,2,KVMEIKLIKGPKGLGFSIAGGVGNQHIPGDNSIYVTKIIEGGAAHKDGRLQIGDKILAVNSVGLQDVMHEDAVAALKGTYDVVYLKVAKP*,2,,FALSE,FALSE,172,210,101,205,409,572,175,0.0563200928351998,0.0691554900602328,0.0314901127781103,0.158405418864167,-0.191481951302302,0.123631417255848,0.00160203594652768,0.056399673710153,0.130491672895582,0.00811687302062888,0.133443393821041,0.0180395328561202,0.108961629736028,0.0149187791025751,0.127305422381098,0.00654165120463121,missense,"E65Q,N78G",0.0572391551900567,0.0633525705428215
PSD95-PDZ2 binding CRIPT,2,KVMEIKLIKGPKGLGFSIAGGVGNQHIPGDNSIYVTKIIEGGAAHKDGRLQIGDKILAVNSVGLQDVMHEDAVAALKVTYDVVYLKVAKP*,2,,FALSE,FALSE,253.333333333333,283,163,314,318,254,195,-0.0845418725520981,0.0701005577511436,-0.0808582729802853,0.128731634280554,-0.284105408583101,0.103893608181799,-0.135781894538685,0.0529638299179208,0.113958514277385,0.00822779688851473,0.120648930028369,0.0146602216191698,0.0977846253017151,0.0125369895859577,0.111370618237119,0.00614313663524046,missense,"E65Q,N78V",-0.134720680119894,-0.130717499641912
PSD95-PDZ2 binding CRIPT,2,KVMEIKLIKGPKGLGFSIAGGVGNQHIPGDNSIYVTKIIEGGAAHKDGRLQIGDKILAVNSVGLQDVMHEDAVAALKCTYDVVYLKVAKP*,2,,FALSE,FALSE,125,156,108,111,402,180,163,0.128463035640886,0.0914199875003257,-0.0102441428107121,0.154073947826909,-0.0384287772335798,0.165053221441417,0.0681598571695134,0.0709802413184986,0.138959187269035,0.0107300870753908,0.128690611496303,0.0175462560815488,0.127430774113416,0.0199172071752372,0.13502529064875,0.00823281325194232,missense,"E65Q,N78C",0.150237137963076,0.157372890026097
PSD95-PDZ2 binding CRIPT,2,KVMEIKLIKGPKGLGFSIAGGVGNQHIPGDNSIYVTKIIEGGAAHKDGRLQIGDKILAVNSVGLHDVMHEDAVAALKTTYDVVYLKVAKP*,2,,FALSE,FALSE,59.5,69,50,,57,26,25,-0.175478430086912,0.118115303315857,-0.329693013775685,0.232771519404643,,,-0.207055740828935,0.105330631744427,0.103285168028226,0.0138633522511785,0.0923111211673476,0.0265084963783329,,,0.10310375050949,0.0122170255377108,missense,"E65H,N78T",-0.234308133670408,-0.231399728655395
PSD95-PDZ2 binding CRIPT,2,KVMEIKLIKGPKGLGFSIAGGVGNQHIPGDNSIYVTKIIEGGAAHKDGRLQIGDKILAVNSVGLHDVMHEDAVAALKRTYDVVYLKVAKP*,2,,FALSE,FALSE,169,193,85,229,41,182,33,-0.529132402931006,0.112724490619571,-0.156875305706696,0.174964763592231,-0.646132144628237,0.137987927599637,-0.492426403963302,0.0781146706155992,0.0617763248645627,0.0132306253036051,0.111991954974575,0.0199253448784594,0.0540983437386185,0.0166511996414386,0.0700043508240747,0.00906031711740055,missense,"E65H,N78R",-0.633042580298144,-0.634517505440152
PSD95-PDZ2 binding CRIPT,2,KVMEIKLIKGPKGLGFSIAGGVGNQHIPGDNSIYVTKIIEGGAAHKDGRLQIGDKILAVNSVGLHDVMHEDAVAALKSTYDVVYLKVAKP*,2,,FALSE,FALSE,163.333333333333,117,150,223,182,250,147,-0.023048386028408,0.0981929145359639,-0.0869594293688478,0.133668683358797,-0.246282854940705,0.119882724479489,-0.106401198194738,0.0660439397633241,0.121176087622232,0.0115250346446782,0.119954117869031,0.0152224628587552,0.102348726688003,0.0144664190092004,0.114778408654827,0.00766026449606154,missense,"E65H,N78S",-0.0936684725468784,-0.0892140007872197
PSD95-PDZ2 binding CRIPT,2,KVMEIKLIKGPKGLGFSIAGGVGNQHIPGDNSIYVTKIIEGGAAHKDGRLQIGDKILAVNSVGLHDVMHEDAVAALKMTYDVVYLKVAKP*,2,,FALSE,FALSE,58,62,54,,15,30,25,-0.503565702710047,0.171872608516777,-0.311553286535829,0.223316021947559,,,-0.432138088395646,0.136203509839324,0.0647771229077732,0.0201729195735562,0.0943769103801841,0.0254316850023642,,,0.0769970354659248,0.0157978902288405,missense,"E65H,N78M",-0.54880467061971,-0.549353559466182
PSD95-PDZ2 binding CRIPT,2,KVMEIKLIKGPKGLGFSIAGGVGNQHIPGDNSIYVTKIIEGGAAHKDGRLQIGDKILAVNSVGLHDVMHEDAVAALKQTYDVVYLKVAKP*,2,,FALSE,FALSE,70,72,68,,128,43,205,0.0292825775373687,0.104081302563935,-0.276041914828628,0.198423299855902,,,-0.0365987742804137,0.0921707448066667,0.127318243305615,0.0122161626791641,0.0984210179698825,0.0225968509337407,,,0.122874609934855,0.010690644539806,missense,"E65H,N78Q",0.00386303460614566,0.0093896805914806
PSD95-PDZ2 binding CRIPT,2,KVMEIKLIKGPKGLGFSIAGGVGNQHIPGDNSIYVTKIIEGGAAHKDGRLQIGDKILAVNSVGLHDVMHEDAVAALKLTYDVVYLKVAKP*,2,,FALSE,FALSE,297.666666666667,378,262,253,248,346,146,-0.236249601332418,0.0709430858802872,-0.0900863251172652,0.101722098643367,-0.283577602918704,0.113602473716458,-0.20819763014496,0.0517904838702205,0.096152373800536,0.00832668554991543,0.119598020590316,0.0115843204975459,0.0978483163625394,0.0137085722100445,0.10297130574291,0.00600704328431375,missense,"E65H,N78L",-0.235903639667887,-0.233012774219906
PSD95-PDZ2 binding CRIPT,2,KVMEIKLIKGPKGLGFSIAGGVGNQHIPGDNSIYVTKIIEGGAAHKDGRLQIGDKILAVNSVGLHDVMHEDAVAALKETYDVVYLKVAKP*,2,,FALSE,FALSE,64.3333333333333,68,54,71,66,187,38,-0.132410704027367,0.114993575656904,0.190324394112772,0.210918327599375,-0.300387553498487,0.212446320793803,-0.103033162878955,0.0911890999535829,0.108340085047946,0.0134969508708884,0.151531766411829,0.0240198102310473,0.0958198356980655,0.0256361999354791,0.115169058295709,0.0105767861109665,missense,"E65H,N78E",-0.0889624818079878,-0.0844562765918924
PSD95-PDZ2 binding CRIPT,2,KVMEIKLIKGPKGLGFSIAGGVGNQHIPGDNSIYVTKIIEGGAAHKDGRLQIGDKILAVNSVGLHDVMHEDAVAALKDTYDVVYLKVAKP*,2,,FALSE,FALSE,91,91,,,110,38,74,-0.0737748160240617,0.10450872699146,,,,,-0.0737748160240617,0.10450872699146,0.115222258205277,0.0122663300599623,,,,,0.118562657714962,0.0121216949468821,missense,"E65H,N78D",-0.0480812271818417,-0.0431256099879872
PSD95-PDZ2 binding CRIPT,2,KVMEIKLIKGPKGLGFSIAGGVGNQHIPGDNSIYVTKIIEGGAAHKDGRLQIGDKILAVNSVGLHDVMHEDAVAALKATYDVVYLKVAKP*,2,,FALSE,FALSE,273.666666666667,337,233,251,380,198,226,-0.0736770941469601,0.069362680436163,-0.196619659904747,0.107730610467028,-0.180890033690768,0.112250268928763,-0.124837240108819,0.051751914803554,0.115233727953624,0.0081411912341367,0.107465786687265,0.0122685821044817,0.110239771511206,0.0135453997335265,0.112640060188209,0.00600256975876257,missense,"E65H,N78A",-0.119428250689019,-0.115256958908726
PSD95-PDZ2 binding CRIPT,2,KVMEIKLIKGPKGLGFSIAGGVGNQHIPGDNSIYVTKIIEGGAAHKDGRLQIGDKILAVNSVGLHDVMHEDAVAALKGTYDVVYLKVAKP*,2,,FALSE,FALSE,365,434,280,381,527,615,182,-0.051379588340606,0.0669812585725148,0.060404683158416,0.0982243361862047,-0.336533334721856,0.0956610732381797,-0.0962942360037548,0.0479013771072126,0.117850816244796,0.00786168054223146,0.136736244192804,0.0111859881600456,0.0914580728263716,0.0115435578757645,0.11595068886573,0.00555595592391666,missense,"E65H,N78G",-0.0795465094409105,-0.0749367934396714
PSD95-PDZ2 binding CRIPT,2,KVMEIKLIKGPKGLGFSIAGGVGNQHIPGDNSIYVTKIIEGGAAHKDGRLQIGDKILAVNSVGLHDVMHEDAVAALKVTYDVVYLKVAKP*,2,,FALSE,FALSE,135.666666666667,217,85,105,59,61,12,-0.473675077026975,0.106096799156228,-0.301417688743154,0.179501650581736,-0.928329665354369,0.257349028146172,-0.484927665541846,0.0860751073605152,0.0682854259067879,0.01245272422907,0.0955311729723884,0.0204420148415107,0.0200451672204274,0.0310546735481472,0.0708741099556618,0.00998362743457346,missense,"E65H,N78V",-0.622564960482412,-0.623924704036021
PSD95-PDZ2 binding CRIPT,2,KVMEIKLIKGPKGLGFSIAGGVGNQHIPGDNSIYVTKIIEGGAAHKDGRLQIGDKILAVNSVGLHDVMHEDAVAALK*TYDVVYLKVAKP*,2,,FALSE,TRUE,122.333333333333,174,86,107,6,1,6,-1.02406112499694,0.244539731457606,-1.37200935917465,0.469418660717597,-0.885906812941877,0.243472213739658,-1.00435109223248,0.161944408014075,0.00368587408802493,0.0287019576755406,-0.0263899945780636,0.0534583565007485,0.0251643932075676,0.0293801386008547,0.0106275400484178,0.018783509940375,stop,"E65H,N78*",-1.34832986684019,-1.35766802115778
PSD95-PDZ2 binding CRIPT,2,KVMEIKLIKGPKGLGFSIAGGVGNQHIPGDNSIYVTKIIEGGAAHKDGRLQIGDKILAVNSVGLHDVMHEDAVAALKYTYDVVYLKVAKP*,2,,FALSE,FALSE,55,55,,,10,4,6,-0.579885314535777,0.200548769982384,,,,,-0.579885314535777,0.200548769982384,0.0558193872654752,0.0235386792714869,,,,,0.059860219660437,0.023261129301647,missense,"E65H,N78Y",-0.755244631226416,-0.758062936504286
PSD95-PDZ2 binding CRIPT,2,KVMEIKLIKGPKGLGFSIAGGVGNQHIPGDNSIYVTKIIEGGAAHKDGRLQIGDKILAVNSVGLHDVMHEDAVAALKWTYDVVYLKVAKP*,2,,FALSE,FALSE,132.333333333333,81,188,128,14,75,44,-0.593415585311651,0.175006575959728,-0.402380325144544,0.1280199367953,-0.415298742666749,0.164809526635665,-0.45382793399921,0.0875434412339815,0.0542313211592724,0.0205407575537811,0.0840333415871808,0.0145791720549508,0.0819533389315696,0.0198878001761414,0.0744812867871292,0.0101539356548218,missense,"E65H,N78W",-0.579110829245785,-0.57999287691556
PSD95-PDZ2 binding CRIPT,2,KVMEIKLIKGPKGLGFSIAGGVGNQHIPGDNSIYVTKIIEGGAAHKDGRLQIGDKILAVNSVGLHDVMHEDAVAALKCTYDVVYLKVAKP*,2,,FALSE,FALSE,100,100,,,98,100,38,-0.129832486206558,0.105664334410495,,,,,-0.129832486206558,0.105664334410495,0.108642693946427,0.0124019652593344,,,,,0.112060674608415,0.0122557308404878,missense,"E65H,N78C",-0.126407863332711,-0.122313299176139
PSD95-PDZ2 binding CRIPT,2,KVMEIKLIKGPKGLGFSIAGGVGNQHIPGDNSIYVTKIIEGGAAHKDGRLQIGDKILAVNSVGLHDVMHEDAVAALKFTYDVVYLKVAKP*,2,,FALSE,FALSE,80,67,65,108,42,208,46,-0.249207564358316,0.126347542396275,0.168664781896687,0.193253262775737,-0.359665818870878,0.175942331584397,-0.186600357669169,0.0906389338695332,0.094631480225845,0.0148295812408511,0.149065125503806,0.0220080765443053,0.0886666430363297,0.0212312115962215,0.105476317105814,0.010512973780332,missense,"E65H,N78F",-0.205726828937878,-0.202504226601764
PSD95-PDZ2 binding CRIPT,2,KVMEIKLIKGPKGLGFSIAGGVGNQHIPGDNSIYVTKIIEGGAAHKDGRLQIGDKILAVNSVGLPDVMHEDAVAALKTTYDVVYLKVAKP*,2,,FALSE,FALSE,338.333333333333,374,406,235,82,42,51,-0.370159598322679,0.0960277792727905,-0.626729733432542,0.136623765170979,-0.56328099301588,0.129040151816075,-0.484280947196067,0.0671046466000597,0.0804351770773828,0.0112709098024082,0.0584839724362876,0.0155589936152509,0.0640961101375978,0.0155714588009847,0.0709491211315678,0.00778329311838924,missense,"E65P,N78T",-0.621661332622085,-0.62301114249857
PSD95-PDZ2 binding CRIPT,2,KVMEIKLIKGPKGLGFSIAGGVGNQHIPGDNSIYVTKIIEGGAAHKDGRLQIGDKILAVNSVGLPDVMHEDAVAALKRTYDVVYLKVAKP*,2,,FALSE,FALSE,573.666666666667,654,508,559,123,94,53,-0.397574443906201,0.0789495958791253,-0.545771803287274,0.106452498105022,-0.750082395309917,0.106557022495115,-0.528601455793853,0.0544935571150367,0.0772174597235215,0.00926642041322653,0.0677036269865614,0.0121230280564349,0.0415545190215728,0.0128583875823648,0.0658085008161284,0.00632056570713896,missense,"E65P,N78R",-0.683588207921376,-0.685618786520817
PSD95-PDZ2 binding CRIPT,2,KVMEIKLIKGPKGLGFSIAGGVGNQHIPGDNSIYVTKIIEGGAAHKDGRLQIGDKILAVNSVGLPDVMHEDAVAALKSTYDVVYLKVAKP*,2,,FALSE,FALSE,100.333333333333,141,87,73,49,12,11,-0.377097522006803,0.113451667807036,-0.717525154594476,0.212545608234911,-0.629348710743708,0.237881740861772,-0.479168704501215,0.0922531802000767,0.0796208636292126,0.0133159750696036,0.0481440043027448,0.0242051282757289,0.056123624595731,0.0287055282809591,0.0715420768418262,0.0107002060063027,missense,"E65P,N78S",-0.614518246365181,-0.615789531535138
PSD95-PDZ2 binding CRIPT,2,KVMEIKLIKGPKGLGFSIAGGVGNQHIPGDNSIYVTKIIEGGAAHKDGRLQIGDKILAVNSVGLPDVMHEDAVAALKMTYDVVYLKVAKP*,2,,FALSE,FALSE,368,410,356,338,12,27,9,-1.01484594078752,0.174096089267501,-0.85636445688391,0.12206943004124,-1.03138136127883,0.187104990057268,-0.935856796836923,0.0881587726526721,0.00476747267151308,0.0204338925042912,0.0323327007922333,0.0139015161838946,0.00760977238497712,0.0225782254835541,0.0185720149098756,0.0102253063428334,missense,"E65P,N78M",-1.2526261435782,-1.26091221669272
PSD95-PDZ2 binding CRIPT,2,KVMEIKLIKGPKGLGFSIAGGVGNQHIPGDNSIYVTKIIEGGAAHKDGRLQIGDKILAVNSVGLPDVMHEDAVAALKHTYDVVYLKVAKP*,2,,FALSE,FALSE,72.6666666666667,99,51,68,37,21,0,-0.387380061908622,0.128274095384303,-0.39369970902396,0.234656665511981,,,-0.38883403183472,0.112554844608465,0.0784139880703826,0.0150557033601176,0.0850219078928128,0.0267231806699799,,,0.0820197601579687,0.0130549431651676,missense,"E65P,N78H",-0.488298033953183,-0.488181766910959
PSD95-PDZ2 binding CRIPT,2,KVMEIKLIKGPKGLGFSIAGGVGNQHIPGDNSIYVTKIIEGGAAHKDGRLQIGDKILAVNSVGLPDVMHEDAVAALKLTYDVVYLKVAKP*,2,,FALSE,FALSE,142,171,51,204,3,9,10,-1.30958060547992,0.401211432460861,-1.22870079013737,0.488128530733414,-0.88783160032163,0.194929737429638,-0.998123072583383,0.165009553323959,-0.0298259319302363,0.0470907262586531,-0.0100697218358257,0.055589074738194,0.0249321263746271,0.0235224488870622,0.0113499118204493,0.0191390281586508,missense,"E65P,N78L",-1.33962776010962,-1.34887025124289
PSD95-PDZ2 binding CRIPT,2,KVMEIKLIKGPKGLGFSIAGGVGNQHIPGDNSIYVTKIIEGGAAHKDGRLQIGDKILAVNSVGLPDVMHEDAVAALKDTYDVVYLKVAKP*,2,,FALSE,FALSE,160.333333333333,161,69,251,7,65,135,-0.944489026910734,0.225184212695521,-0.489985645698542,0.209852298560608,-0.329363411386846,0.116279631265467,-0.464928505038149,0.0926928832033327,0.0130253584238052,0.026430174366603,0.0740566686309359,0.0238984086653161,0.0923232776811866,0.0140316286222654,0.0731937604747935,0.0107512060120069,missense,"E65P,N78D",-0.594621113315802,-0.595673667187093
PSD95-PDZ2 binding CRIPT,2,KVMEIKLIKGPKGLGFSIAGGVGNQHIPGDNSIYVTKIIEGGAAHKDGRLQIGDKILAVNSVGLPDVMHEDAVAALKATYDVVYLKVAKP*,2,,FALSE,FALSE,429,470,319,498,339,168,72,-0.286160604827833,0.072035362824332,-0.380998380597436,0.0985647003535326,-0.643743233739414,0.0935273568067914,-0.409685315397285,0.049388550883161,0.0902942520902916,0.00845488756613208,0.0864683611335515,0.0112247495270719,0.054386617016052,0.0112860792767645,0.0796012741054402,0.00572844933536662,missense,"E65P,N78A",-0.517432510922467,-0.517636522282545
PSD95-PDZ2 binding CRIPT,2,KVMEIKLIKGPKGLGFSIAGGVGNQHIPGDNSIYVTKIIEGGAAHKDGRLQIGDKILAVNSVGLPDVMHEDAVAALKGTYDVVYLKVAKP*,2,,FALSE,FALSE,586.333333333333,698,432,629,104,347,159,-0.621095306895602,0.073443601031683,-0.218990032551964,0.0864780306465519,-0.528163900685576,0.0823320815442335,-0.476489129759389,0.0462926391607154,0.0509825149524534,0.00862017438142196,0.104918202928662,0.00984829487758096,0.0683337396562853,0.00993512947499211,0.0718528737345148,0.00536936260105946,missense,"E65P,N78G",-0.610774207857002,-0.61200433441365
PSD95-PDZ2 binding CRIPT,2,KVMEIKLIKGPKGLGFSIAGGVGNQHIPGDNSIYVTKIIEGGAAHKDGRLQIGDKILAVNSVGLPDVMHEDAVAALKVTYDVVYLKVAKP*,2,,FALSE,FALSE,149.5,248,,51,7,14,1,-1.0509720041296,0.219691352683374,,,,,-1.0509720041296,0.219691352683374,0.000527307955342768,0.0257854699881096,,,,,0.00522010194797598,0.0254814275932511,missense,"E65P,N78V",-1.41347098296756,-1.4235252404992
PSD95-PDZ2 binding CRIPT,2,KVMEIKLIKGPKGLGFSIAGGVGNQHIPGDNSIYVTKIIEGGAAHKDGRLQIGDKILAVNSVGLPDVMHEDAVAALK*TYDVVYLKVAKP*,2,,FALSE,TRUE,75.3333333333333,85,51,90,0,1,3,,,-1.22870079013737,0.488128530733414,-1.02090160833153,0.31054554287143,-1.08077423969242,0.262015177326038,,,-0.0100697218358257,0.055589074738194,0.00887437909046147,0.0374739727022663,0.00176341829458893,0.0303904577390841,stop,"E65P,N78*",-1.45511218663892,-1.46562421034896
PSD95-PDZ2 binding CRIPT,2,KVMEIKLIKGPKGLGFSIAGGVGNQHIPGDNSIYVTKIIEGGAAHKDGRLQIGDKILAVNSVGLPDVMHEDAVAALKYTYDVVYLKVAKP*,2,,FALSE,FALSE,87.5,81,,94,31,12,1,-0.38103755043586,0.135414282188565,,,-1.31732325846459,0.473630267844072,-0.451788844378896,0.130197440005212,0.0791584171852865,0.0158937567031462,,,-0.0268952433705054,0.0571536386065734,0.0747177954793537,0.0151012618375605,missense,"E65P,N78Y",-0.576261709219044,-0.577112436209506
PSD95-PDZ2 binding CRIPT,2,KVMEIKLIKGPKGLGFSIAGGVGNQHIPGDNSIYVTKIIEGGAAHKDGRLQIGDKILAVNSVGLPDVMHEDAVAALKWTYDVVYLKVAKP*,2,,FALSE,FALSE,228.333333333333,271,226,188,13,4,3,-0.898675867344748,0.174463201371672,-1.15804710225101,0.264945101676877,-1.12420693742346,0.293920347962737,-1.00614122822932,0.130548216277082,0.0184025106722678,0.0204769809464568,-0.00202353545425368,0.0301724896852585,-0.00359162202033936,0.0354677867676121,0.010419906838333,0.0151419474633892,missense,"E65P,N78W",-1.35083113616567,-1.36019678720284
PSD95-PDZ2 binding CRIPT,2,KVMEIKLIKGPKGLGFSIAGGVGNQHIPGDNSIYVTKIIEGGAAHKDGRLQIGDKILAVNSVGLPDVMHEDAVAALKCTYDVVYLKVAKP*,2,,FALSE,FALSE,53.5,51,56,,9,5,36,-0.587861003775014,0.209426545600973,-0.812941647871834,0.283630401971181,,,-0.667277481978199,0.168476378223061,0.0548832698762338,0.0245806757541806,0.0372777790319499,0.0323004098726014,,,0.0497238298585552,0.0195411361459063,missense,"E65P,N78C",-0.877353425248964,-0.881514085479619
PSD95-PDZ2 binding CRIPT,2,KVMEIKLIKGPKGLGFSIAGGVGNQHIPGDNSIYVTKIIEGGAAHKDGRLQIGDKILAVNSVGLPDVMHEDAVAALKFTYDVVYLKVAKP*,2,,FALSE,FALSE,144.333333333333,219,128,86,6,2,17,-0.79563702680809,0.246242093663545,-1.28863936043606,0.339166927853023,-0.574635914709685,0.213023027661784,-0.783260622566208,0.145521929028125,0.0304963181790968,0.028901766220729,-0.0168956487264916,0.0386250229479871,0.0627258955737193,0.0257057919741479,0.0362712475751248,0.0168787093914645,missense,"E65P,N78F",-1.03941098530983,-1.04535316152486
PSD95-PDZ2 binding CRIPT,2,KVMEIKLIKGPKGLGFSIAGGVGNQHIPGDNSIYVTKIIEGGAAHKDGRLQIGDKILAVNSVGLPDVMHEDAVAALKKTYDVVYLKVAKP*,2,,FALSE,FALSE,72,72,,,10,1,2,-0.651841849335342,0.199394048512134,,,,,-0.651841849335342,0.199394048512134,0.0473737518507911,0.0234031480571169,,,,,0.0515141686713526,0.0231271961669325,missense,"E65P,N78K",-0.855785971984504,-0.859709538908815
PSD95-PDZ2 binding CRIPT,2,KVMEIKLIKGPKGLGFSIAGGVGNQHIPGDNSIYVTKIIEGGAAHKDGRLQIGDKILAVNSVGLPDVMHEDAVAALKITYDVVYLKVAKP*,2,,FALSE,FALSE,130.666666666667,157,95,140,1,9,1,-1.47529070902732,0.5668652189007,-0.796688397139994,0.216538039529715,-1.42071099475849,0.463354779805825,-0.969158594415129,0.185386166261223,-0.0492755499946585,0.0665337343083025,0.0391287324443909,0.0246597945114855,-0.0393711886756697,0.0559136808384235,0.014709426176412,0.021502458402102,missense,"E65P,N78I",-1.29915711380201,-1.30795470681842
PSD95-PDZ2 binding CRIPT,2,KVMEIKLIKGPKGLGFSIAGGVGNQHIPGDNSIYVTKIIEGGAAHKDGRLQIGDKILAVNSVGLPDVMHEDAVAALKETYDVVYLKVAKP*,2,,FALSE,FALSE,89,90,74,103,17,9,0,-0.56969246943245,0.162909448180657,-0.728174163462073,0.23150640615625,,,-0.622179380030044,0.133229060738478,0.0570157352249876,0.0191209013715528,0.0469312734079965,0.0263644226959126,,,0.0549546412006893,0.0154528916275424,missense,"E65P,N78E",-0.814340056857302,-0.817808004430942
PSD95-PDZ2 binding CRIPT,2,KVMEIKLIKGPKGLGFSIAGGVGNQHIPGDNSIYVTKIIEGGAAHKDGRLQIGDKILAVNSVGLRDVMHEDAVAALKQTYDVVYLKVAKP*,2,,FALSE,FALSE,95.6666666666667,80,119,88,92,181,180,-0.0870954108678234,0.107901342553276,-0.0353261029269076,0.147686556367827,0.0475832789579349,0.183346563583627,-0.0475880398297012,0.0786922953179287,0.113658802045659,0.0126645259182966,0.125834226614672,0.0168188468873607,0.13780997136733,0.0221246908110729,0.121599993656258,0.00912731430162607,missense,"E65R,N78Q",-0.0114917277562953,-0.00613387830581308
PSD95-PDZ2 binding CRIPT,2,KVMEIKLIKGPKGLGFSIAGGVGNQHIPGDNSIYVTKIIEGGAAHKDGRLQIGDKILAVNSVGLLDVMHEDAVAALKKTYDVVYLKVAKP*,2,,FALSE,FALSE,448.333333333333,563,413,369,928,573,520,-0.0225628791511505,0.0552917632433217,-0.094590020487723,0.0814478158970438,-0.117546036726797,0.0927555236413029,-0.0594229987722883,0.0410279452240456,0.121233072218392,0.00648966872972525,0.11908513055668,0.00927544374093579,0.117883581791436,0.0111929410700242,0.120227287604422,0.00475872446847341,missense,"E65L,N78K",-0.0280281360647152,-0.0228520731085781
PSD95-PDZ2 binding CRIPT,2,KVMEIKLIKGPKGLGFSIAGGVGNQHIPGDNSIYVTKIIEGGAAHKDGRLQIGDKILAVNSVGLLDVMHEDAVAALKTTYDVVYLKVAKP*,2,,FALSE,FALSE,427.666666666667,648,314,321,1561,1136,965,0.0771138434675443,0.042509213339787,0.0887807633900998,0.090985991854759,-0.0195825504720902,0.0985906219398068,0.0661254098666451,0.0358732236864922,0.132932263416426,0.004989363629487,0.139967770205852,0.0103616707135383,0.12970497512326,0.0118970706876362,0.134789320406831,0.00416084174792844,missense,"E65L,N78T",0.147394504419065,0.154499007109366
PSD95-PDZ2 binding CRIPT,2,KVMEIKLIKGPKGLGFSIAGGVGNQHIPGDNSIYVTKIIEGGAAHKDGRLQIGDKILAVNSVGLLDVMHEDAVAALKRTYDVVYLKVAKP*,2,,FALSE,FALSE,1147.33333333333,1387,1062,993,2393,1440,2034,0.0103277498039992,0.0320226676517967,-0.134577540118925,0.0508090825063444,-0.0241707252876333,0.0564672066983911,-0.0296148147159188,0.0244253937846416,0.125093489642447,0.00375854363673869,0.114531270092851,0.00578624216163012,0.129151313537261,0.00681397821016163,0.123684661208076,0.0028330377848645,missense,"E65L,N78R",0.0136213791452553,0.0192552996494151
PSD95-PDZ2 binding CRIPT,2,KVMEIKLIKGPKGLGFSIAGGVGNQHIPGDNSIYVTKIIEGGAAHKDGRLQIGDKILAVNSVGLLDVMHEDAVAALKMTYDVVYLKVAKP*,2,,FALSE,FALSE,188.333333333333,319,71,175,290,359,264,-0.140980917808064,0.0627906138408006,0.0358696613577771,0.186754342752809,-0.134161559255027,0.132256715443666,-0.12489582067806,0.0542743458031345,0.10733418751245,0.00736981892528295,0.133942145764405,0.0212679662493195,0.115878563036701,0.0159596061125221,0.112633265580614,0.00629513995822517,missense,"E65L,N78M",-0.119510102448422,-0.115339710473221
PSD95-PDZ2 binding CRIPT,2,KVMEIKLIKGPKGLGFSIAGGVGNQHIPGDNSIYVTKIIEGGAAHKDGRLQIGDKILAVNSVGLLDVMHEDAVAALKPTYDVVYLKVAKP*,2,,FALSE,FALSE,237.333333333333,384,218,110,827,714,915,0.0789713634026387,0.0490590165440379,0.0663563714792254,0.106672114238277,0.0929736003964813,0.164323978996788,0.0778794635640178,0.0430169360584681,0.133150283033282,0.00575812285413724,0.137414034623096,0.0121480383905509,0.143287286065868,0.0198292084514086,0.136152642470073,0.00498942233305445,missense,"E65L,N78P",0.163817867792082,0.171102914261737
PSD95-PDZ2 binding CRIPT,2,KVMEIKLIKGPKGLGFSIAGGVGNQHIPGDNSIYVTKIIEGGAAHKDGRLQIGDKILAVNSVGLLDVMHEDAVAALKLTYDVVYLKVAKP*,2,,FALSE,FALSE,814.666666666667,1070,660,714,2334,1197,1425,0.0486793637341655,0.0369288115126167,-0.0791572829641285,0.0638686973047658,-0.00191603627959553,0.0657515725330775,0.0130998713169869,0.0287511740571762,0.129594870228952,0.00433438435024574,0.120842642247966,0.00727349778668177,0.131836818538149,0.00793433585120153,0.128639026348176,0.0033347737678814,missense,"E65L,N78L",0.0733045172476071,0.0795945408332093
PSD95-PDZ2 binding CRIPT,2,KVMEIKLIKGPKGLGFSIAGGVGNQHIPGDNSIYVTKIIEGGAAHKDGRLQIGDKILAVNSVGLLDVMHEDAVAALKETYDVVYLKVAKP*,2,,FALSE,FALSE,691,778,621,674,1909,1922,2213,0.101409686871778,0.0518170542197956,0.155879367826711,0.0663610736952109,0.168034539418938,0.068030593652157,0.13422585883597,0.0350159283039504,0.135783899283217,0.00608183745121026,0.147609096418133,0.00755733470405268,0.152344996422699,0.00820934857369818,0.142688114047474,0.00406140629018536,missense,"E65L,N78E",0.242547925365137,0.250698459726652
PSD95-PDZ2 binding CRIPT,2,KVMEIKLIKGPKGLGFSIAGGVGNQHIPGDNSIYVTKIIEGGAAHKDGRLQIGDKILAVNSVGLLDVMHEDAVAALKDTYDVVYLKVAKP*,2,,FALSE,FALSE,392.666666666667,478,362,338,1133,1206,1705,0.101221922570498,0.0532665713882822,0.167849354130528,0.0837526484282399,0.280881473681226,0.0931544826194514,0.15071362600701,0.0404807486053866,0.135761861134258,0.00625196923377127,0.148972262923189,0.00953792278030515,0.165962396611341,0.0112410840178129,0.144600487202865,0.00469525655839263,missense,"E65L,N78D",0.26558547465932,0.273989263249104
PSD95-PDZ2 binding CRIPT,2,KVMEIKLIKGPKGLGFSIAGGVGNQHIPGDNSIYVTKIIEGGAAHKDGRLQIGDKILAVNSVGLLDVMHEDAVAALKATYDVVYLKVAKP*,2,,FALSE,FALSE,950,1094,911,845,2970,2745,3550,0.127212980539216,0.0401242172052163,0.140943485134335,0.0543468832354849,0.228476410925413,0.0597557805352242,0.153837374758964,0.0284008298022808,0.138812466617931,0.00470943342058904,0.14590816757052,0.00618913413937529,0.159638603092962,0.00721081509615065,0.144962802681696,0.00329413825057592,missense,"E65L,N78A",0.269950135750737,0.27840190552386
PSD95-PDZ2 binding CRIPT,2,KVMEIKLIKGPKGLGFSIAGGVGNQHIPGDNSIYVTKIIEGGAAHKDGRLQIGDKILAVNSVGLLDVMHEDAVAALKGTYDVVYLKVAKP*,2,,FALSE,FALSE,1790.33333333333,1958,1512,1901,6032,7429,6961,0.196710745154526,0.0360691109592126,0.262060791167222,0.0446739934732456,0.166483630017447,0.0428965200057126,0.205710275937873,0.0234845525005146,0.146969512864132,0.00423348013827836,0.159701253926351,0.00508756568337963,0.152157845977589,0.00517638412985313,0.150979405334906,0.0027239120556749,missense,"E65L,N78G",0.342429599194422,0.351678143413707
PSD95-PDZ2 binding CRIPT,2,KVMEIKLIKGPKGLGFSIAGGVGNQHIPGDNSIYVTKIIEGGAAHKDGRLQIGDKILAVNSVGLLDVMHEDAVAALKVTYDVVYLKVAKP*,2,,FALSE,FALSE,899.666666666667,1100,794,805,1338,1167,2037,-0.0489961405038085,0.0394772234862728,-0.0582021604109313,0.0586119786158322,0.0739514558489611,0.0616917784455184,-0.0242158856076849,0.0289217406976273,0.118130564727899,0.00463349489629784,0.123229054433313,0.00667485191847625,0.140991856806375,0.0074444347197691,0.124310868928463,0.00335455734809697,missense,"E65L,N78V",0.0211650382821457,0.0268818870330839
PSD95-PDZ2 binding CRIPT,2,KVMEIKLIKGPKGLGFSIAGGVGNQHIPGDNSIYVTKIIEGGAAHKDGRLQIGDKILAVNSVGLLDVMHEDAVAALK*TYDVVYLKVAKP*,2,,FALSE,TRUE,429.666666666667,516,364,409,7,13,14,-1.25815506563581,0.220867537380996,-1.04739718912329,0.150704189684542,-0.914637861789127,0.159061371937719,-1.03848898398834,0.0980325664858565,-0.0237900470486687,0.0259235203703872,0.0105775028038248,0.0171625011370382,0.021697376646151,0.019194162166568,0.00666797492972747,0.0113705419634342,stop,"E65L,N78*",-1.39602907049625,-1.40589158723003
PSD95-PDZ2 binding CRIPT,2,KVMEIKLIKGPKGLGFSIAGGVGNQHIPGDNSIYVTKIIEGGAAHKDGRLQIGDKILAVNSVGLLDVMHEDAVAALKSTYDVVYLKVAKP*,2,,FALSE,FALSE,528.666666666667,754,306,526,2842,2237,1457,0.203759975181161,0.0361914138303501,0.342830323528763,0.0892180908789705,-0.00914039167346447,0.0761968301486955,0.185671512867513,0.0306954799419015,0.147796890487652,0.00424783499100542,0.168899453351958,0.0101603385371028,0.130965045289311,0.00919477995591007,0.148655161417252,0.00356028874157344,missense,"E65L,N78S",0.314430417301635,0.323371163538075
PSD95-PDZ2 binding CRIPT,2,KVMEIKLIKGPKGLGFSIAGGVGNQHIPGDNSIYVTKIIEGGAAHKDGRLQIGDKILAVNSVGLLDVMHEDAVAALKWTYDVVYLKVAKP*,2,,FALSE,FALSE,546,678,542,418,339,275,795,-0.294045652686554,0.0585134887358574,-0.343963007618802,0.0747358624446402,-0.00593311862522532,0.0856519431739861,-0.244104005100627,0.0405748241951625,0.0893687734019752,0.00686780699043975,0.0906860251028608,0.00851107276359434,0.131352071493413,0.0103357419034891,0.098806618865645,0.00470616814093735,missense,"E65L,N78W",-0.286073858256946,-0.28373451935498
PSD95-PDZ2 binding CRIPT,2,KVMEIKLIKGPKGLGFSIAGGVGNQHIPGDNSIYVTKIIEGGAAHKDGRLQIGDKILAVNSVGLLDVMHEDAVAALKCTYDVVYLKVAKP*,2,,FALSE,FALSE,419.333333333333,484,355,419,1428,1518,1293,0.181372721192111,0.0536473742514041,0.213180605018874,0.0861975602245585,0.131833648445,0.0865116581168442,0.177575018649882,0.040302227439813,0.145169268331387,0.00629666457875632,0.154134678424331,0.00981635433268674,0.147976583378958,0.0104394849293993,0.147716070148315,0.00467455035353357,missense,"E65L,N78C",0.303117582597348,0.311933965639336
PSD95-PDZ2 binding CRIPT,2,KVMEIKLIKGPKGLGFSIAGGVGNQHIPGDNSIYVTKIIEGGAAHKDGRLQIGDKILAVNSVGLLDVMHEDAVAALKFTYDVVYLKVAKP*,2,,FALSE,FALSE,152,247,52,157,549,140,232,0.0212217959650805,0.061858209332037,-0.301202495792169,0.226868033123109,-0.182009799658588,0.141882792954905,-0.0282873825144354,0.0550111856132754,0.126372138514624,0.007260381352143,0.0955556795854673,0.0258361952947904,0.110104647757946,0.0171211985879787,0.12383862661051,0.00638060408797174,missense,"E65L,N78F",0.0154761351264092,0.0211304451602293
PSD95-PDZ2 binding CRIPT,2,KVMEIKLIKGPKGLGFSIAGGVGNQHIPGDNSIYVTKIIEGGAAHKDGRLQIGDKILAVNSVGLLDVMHEDAVAALKQTYDVVYLKVAKP*,2,,FALSE,FALSE,169,138,140,229,245,404,358,-0.102158304840405,0.0987867001812186,0.0814775843192346,0.136046580883458,-0.0789785363827386,0.117616810035992,-0.0514683890082291,0.066112558614846,0.11189084989042,0.0115947280656894,0.139136069246708,0.0154932626889138,0.122537576956604,0.0141929878879028,0.121149922065267,0.00766822341786356,missense,"E65L,N78Q",-0.0169135495561563,-0.0116153027690565
PSD95-PDZ2 binding CRIPT,2,KVMEIKLIKGPKGLGFSIAGGVGNQHIPGDNSIYVTKIIEGGAAHKDGRLQIGDKILAVNSVGLLDVMHEDAVAALKYTYDVVYLKVAKP*,2,,FALSE,FALSE,277,313,194,324,534,459,565,0.0196963115007355,0.0662478188593257,0.0854738998974039,0.11383231565059,-0.0667899216574129,0.099112444584554,0.0105329022565918,0.0495787139431439,0.12619309034822,0.00777559573515312,0.139591177832593,0.0129634567617155,0.124008394445311,0.0119600397689628,0.128341290295084,0.00575050585322533,missense,"E65L,N78Y",0.0697178171412783,0.0759684117513474
PSD95-PDZ2 binding CRIPT,2,KVMEIKLIKGPKGLGFSIAGGVGNQHIPGDNSIYVTKIIEGGAAHKDGRLQIGDKILAVNSVGLEKVMHEDAVAALKKTYDVVYLKVAKP*,2,,FALSE,FALSE,69,93,52,62,72,6,32,-0.192811646207707,0.111364634188269,-0.742612412899658,0.277701105708448,-0.309810145934688,0.227422802756517,-0.275971003242022,0.0940998881979501,0.101250745104332,0.0130710171225402,0.0452870160525236,0.0316251694956483,0.0946827980562631,0.0274434333320926,0.0951104487804959,0.0109144008553895,missense,"D66K,N78K",-0.330600053521851,-0.328750195817541
PSD95-PDZ2 binding CRIPT,2,KVMEIKLIKGPKGLGFSIAGGVGNQHIPGDNSIYVTKIIEGGAAHKDGRLQIGDKILAVNSVGLEKVMHEDAVAALKTTYDVVYLKVAKP*,2,,FALSE,FALSE,263,412,168,209,228,215,199,-0.285043057612745,0.0715723298864261,-0.086405147363446,0.123713724885386,-0.150844511963566,0.121946803923039,-0.217919859902585,0.055232936978773,0.0904254201122596,0.00840054076650595,0.120017240636672,0.0140887718414271,0.113865407386124,0.0147154944137536,0.101843649644534,0.00640632445108396,missense,"D66K,N78T",-0.249488034993657,-0.246746504247506
PSD95-PDZ2 binding CRIPT,2,KVMEIKLIKGPKGLGFSIAGGVGNQHIPGDNSIYVTKIIEGGAAHKDGRLQIGDKILAVNSVGLEKVMHEDAVAALKMTYDVVYLKVAKP*,2,,FALSE,FALSE,170.666666666667,183,178,151,53,83,208,-0.455505271032729,0.115738624201468,-0.359592243103227,0.129664106568192,-0.055029506233639,0.142870264636322,-0.317212264124075,0.0738975206037554,0.0704180405110123,0.0135843982221423,0.0889061358221848,0.0147664134691132,0.125427540514782,0.0172403582013853,0.0903269823846429,0.00857118087528568,missense,"D66K,N78M",-0.388224446847428,-0.387008060224386
PSD95-PDZ2 binding CRIPT,2,KVMEIKLIKGPKGLGFSIAGGVGNQHIPGDNSIYVTKIIEGGAAHKDGRLQIGDKILAVNSVGLEKVMHEDAVAALKITYDVVYLKVAKP*,2,,FALSE,FALSE,76.6666666666667,86,52,92,12,31,49,-0.650602098858674,0.18516307625898,-0.292209447435072,0.226411703086681,-0.301652704438625,0.187438719089323,-0.431208040014831,0.113858932921187,0.0475192630341782,0.0217328396746828,0.096579826312756,0.0257842274975748,0.0956671681332484,0.0226184970408965,0.0771049093543801,0.013206200970766,missense,"D66K,N78I",-0.547505159582422,-0.548039762765924
PSD95-PDZ2 binding CRIPT,2,KVMEIKLIKGPKGLGFSIAGGVGNQHIPGDNSIYVTKIIEGGAAHKDGRLQIGDKILAVNSVGLEKVMHEDAVAALKQTYDVVYLKVAKP*,2,,FALSE,FALSE,66.5,68,,65,26,218,28,-0.381291148697249,0.143308604160634,,,-0.356731164946509,0.224801663840379,-0.374194274952066,0.120842311306611,0.0791286520157511,0.0168203239066385,,,0.0890207719026967,0.0271271367680396,0.0837177874149895,0.014016184834541,missense,"D66K,N78Q",-0.467842618896657,-0.467501483302318
PSD95-PDZ2 binding CRIPT,2,KVMEIKLIKGPKGLGFSIAGGVGNQHIPGDNSIYVTKIIEGGAAHKDGRLQIGDKILAVNSVGLEKVMHEDAVAALKPTYDVVYLKVAKP*,2,,FALSE,FALSE,131,131,,,134,34,309,-0.114606693269025,0.0815532623514901,,,,,-0.114606693269025,0.0815532623514901,0.110429765772607,0.00957201625421974,,,,,0.113826674660528,0.00945915041361652,missense,"D66K,N78P",-0.105133608807966,-0.100805174509963
PSD95-PDZ2 binding CRIPT,2,KVMEIKLIKGPKGLGFSIAGGVGNQHIPGDNSIYVTKIIEGGAAHKDGRLQIGDKILAVNSVGLEKVMHEDAVAALKRTYDVVYLKVAKP*,2,,FALSE,FALSE,397.666666666667,495,294,404,220,432,356,-0.349383946515467,0.0765051197231464,-0.0454235626391279,0.095456811412948,-0.194774597014915,0.090464322386281,-0.219662697077924,0.0498265531448437,0.0828736433147425,0.00897950895409647,0.124684307265018,0.0108708167824799,0.108564301490993,0.0109164585531857,0.101641502501518,0.00577925207648694,missense,"D66K,N78R",-0.251923215993127,-0.249208455450561
PSD95-PDZ2 binding CRIPT,2,KVMEIKLIKGPKGLGFSIAGGVGNQHIPGDNSIYVTKIIEGGAAHKDGRLQIGDKILAVNSVGLEKVMHEDAVAALKLTYDVVYLKVAKP*,2,,FALSE,FALSE,60,68,,52,31,63,8,-0.334299187170252,0.136348570115838,,,-0.623960112746798,0.280057031102685,-0.389802251100863,0.122591399378433,0.0846441618382207,0.0160034153356537,,,0.0567738743863819,0.0337948805884642,0.0819074589279782,0.0142190570027533,missense,"D66K,N78L",-0.48965087929846,-0.489549484228923
PSD95-PDZ2 binding CRIPT,2,KVMEIKLIKGPKGLGFSIAGGVGNQHIPGDNSIYVTKIIEGGAAHKDGRLQIGDKILAVNSVGLEKVMHEDAVAALKETYDVVYLKVAKP*,2,,FALSE,FALSE,200.666666666667,325,167,110,245,171,178,-0.199927231253545,0.0921910166214187,-0.143853171656562,0.128260861349114,-0.0132316636738163,0.16543267477176,-0.152341196401429,0.0682018825773344,0.100415579302828,0.0108205838019077,0.113474942215407,0.0146066090355512,0.130471345673335,0.01996299634874,0.109449947959221,0.00791055866055161,missense,"D66K,N78E",-0.157858181334145,-0.154109353866514
PSD95-PDZ2 binding CRIPT,2,KVMEIKLIKGPKGLGFSIAGGVGNQHIPGDNSIYVTKIIEGGAAHKDGRLQIGDKILAVNSVGLEKVMHEDAVAALKDTYDVVYLKVAKP*,2,,FALSE,FALSE,139.333333333333,228,69,121,303,166,87,-0.0484565019532755,0.0916234837095444,0.0904257912077011,0.188622688585148,-0.223767978159611,0.161957719583525,-0.0634550810925718,0.0734517830413186,0.118193902831466,0.0107539716995757,0.1401551093359,0.0214807372913126,0.105065628917829,0.019543668559774,0.119759616881658,0.00851948093678517,missense,"D66K,N78D",-0.0336619671497932,-0.0285478374976474
PSD95-PDZ2 binding CRIPT,2,KVMEIKLIKGPKGLGFSIAGGVGNQHIPGDNSIYVTKIIEGGAAHKDGRLQIGDKILAVNSVGLEKVMHEDAVAALKATYDVVYLKVAKP*,2,,FALSE,FALSE,267.666666666667,306,242,255,247,466,338,-0.157500408366448,0.0717645557493107,0.0171019232631197,0.103795808233086,-0.0852692827763526,0.110010714007402,-0.0975062081141752,0.0520144297407412,0.105395272653903,0.00842310257496044,0.131804837391868,0.0118204787839607,0.121778463634766,0.0132751494532865,0.115810115378428,0.00603301818234583,missense,"D66K,N78A",-0.0812399386934794,-0.0766488387400243
PSD95-PDZ2 binding CRIPT,2,KVMEIKLIKGPKGLGFSIAGGVGNQHIPGDNSIYVTKIIEGGAAHKDGRLQIGDKILAVNSVGLEKVMHEDAVAALKGTYDVVYLKVAKP*,2,,FALSE,FALSE,521.666666666667,603,501,461,1284,1118,1394,0.0124520003636185,0.0638928318001288,0.0501254254601136,0.0762728040651595,0.0219809534978889,0.0839312317238096,0.0264612762857017,0.0423026853041462,0.125342815791989,0.00749918773185394,0.135565621316928,0.00868610281660707,0.134720502310608,0.0101281012034612,0.130188780897438,0.00490657824903669,missense,"D66K,N78G",0.0919737538042081,0.0984690102918061
PSD95-PDZ2 binding CRIPT,2,KVMEIKLIKGPKGLGFSIAGGVGNQHIPGDNSIYVTKIIEGGAAHKDGRLQIGDKILAVNSVGLEKVMHEDAVAALKVTYDVVYLKVAKP*,2,,FALSE,FALSE,223,351,100,218,103,130,205,-0.440142329886757,0.083064960352931,-0.119263005421137,0.161402156454651,-0.220432882252848,0.123689260816415,-0.332862839303813,0.063412885556537,0.0722212096071555,0.009749446284902,0.116275320604746,0.0183808074577869,0.105468079688217,0.0149257591673659,0.0885117129470243,0.00735509537381215,missense,"D66K,N78V",-0.410092228788139,-0.409116237016504
PSD95-PDZ2 binding CRIPT,2,KVMEIKLIKGPKGLGFSIAGGVGNQHIPGDNSIYVTKIIEGGAAHKDGRLQIGDKILAVNSVGLEKVMHEDAVAALK*TYDVVYLKVAKP*,2,,FALSE,TRUE,88.3333333333333,145,63,57,5,1,1,-1.02406112499694,0.265296276970372,-1.28665514103161,0.479462701308053,-1.1874893161595,0.493301712998184,-1.1040818801026,0.210038006530407,0.00368587408802493,0.031138181381385,-0.0166696817652791,0.0546021923716356,-0.0112279967412949,0.0595274198945067,-0.000939974188671144,0.0243617611247037,stop,"D66K,N78*",-1.48767881068877,-1.4985488427588
PSD95-PDZ2 binding CRIPT,2,KVMEIKLIKGPKGLGFSIAGGVGNQHIPGDNSIYVTKIIEGGAAHKDGRLQIGDKILAVNSVGLEKVMHEDAVAALKSTYDVVYLKVAKP*,2,,FALSE,FALSE,94.6666666666667,136,66,82,151,171,112,-0.096482811440955,0.0987746089245564,0.110756259961022,0.192415191884539,-0.0572300595232923,0.191206369676068,-0.0539532053305333,0.0798446107503299,0.112556990195588,0.0115933088986081,0.142470384669822,0.0219126353183301,0.125161996616957,0.023073144800236,0.120861714694217,0.00926096836627938,missense,"D66K,N78S",-0.0203854616664037,-0.0151253819781941
PSD95-PDZ2 binding CRIPT,2,KVMEIKLIKGPKGLGFSIAGGVGNQHIPGDNSIYVTKIIEGGAAHKDGRLQIGDKILAVNSVGLEKVMHEDAVAALKWTYDVVYLKVAKP*,2,,FALSE,FALSE,145.666666666667,182,111,144,42,45,44,-0.51619005505108,0.122266726452836,-0.397968486280387,0.162428599353351,-0.445868326108901,0.157388607906355,-0.465766282201256,0.0829979693585882,0.0632953856685374,0.0143506103767215,0.0845357708141387,0.0184977008729794,0.0782644637835365,0.0189923073498185,0.0730965888844681,0.00962671821519444,missense,"D66K,N78W",-0.595791698301167,-0.596857120537635
PSD95-PDZ2 binding CRIPT,2,KVMEIKLIKGPKGLGFSIAGGVGNQHIPGDNSIYVTKIIEGGAAHKDGRLQIGDKILAVNSVGLEKVMHEDAVAALKCTYDVVYLKVAKP*,2,,FALSE,FALSE,174.666666666667,208,147,169,293,249,140,-0.0328948043656928,0.0920628764641162,-0.00580253315662545,0.133893668524062,-0.187010121512559,0.137555690931719,-0.0621678554793153,0.0664285348435777,0.120020400238886,0.0108055438190406,0.129196431081665,0.01524808462921,0.109501251802153,0.0165990410274565,0.119908918826681,0.00770487267736,missense,"D66K,N78C",-0.0318633898645548,-0.0267294882611246
PSD95-PDZ2 binding CRIPT,2,KVMEIKLIKGPKGLGFSIAGGVGNQHIPGDNSIYVTKIIEGGAAHKDGRLQIGDKILAVNSVGLEKVMHEDAVAALKFTYDVVYLKVAKP*,2,,FALSE,FALSE,76.5,83,,70,11,5,39,-0.664362387512134,0.19159220760639,,,-0.289964336137885,0.213440609503342,-0.497300659046576,0.142576762118298,0.0459041994198497,0.022487435480951,,,0.0970776201738283,0.0257561821693727,0.069438998676808,0.0165371071552082,missense,"D66K,N78F",-0.639853138124954,-0.641402932453111
PSD95-PDZ2 binding CRIPT,2,KVMEIKLIKGPKGLGFSIAGGVGNQHIPGDNSIYVTKIIEGGAAHKDGRLQIGDKILAVNSVGLENVMHEDAVAALKKTYDVVYLKVAKP*,2,,FALSE,FALSE,79,83,,75,13,77,138,-0.619731257974394,0.179775620886216,,,0.0201096544574038,0.198416297466372,-0.331271447928912,0.133224468038832,0.0511426152117058,0.0211005067806936,,,0.134494689991705,0.0239431770496154,0.0886962942862384,0.0154523589322768,missense,"D66N,N78K",-0.407868655585941,-0.406868219837729
PSD95-PDZ2 binding CRIPT,2,KVMEIKLIKGPKGLGFSIAGGVGNQHIPGDNSIYVTKIIEGGAAHKDGRLQIGDKILAVNSVGLENVMHEDAVAALKTTYDVVYLKVAKP*,2,,FALSE,FALSE,56,56,,,237,86,191,0.26100726796014,0.100659980965241,,,,,0.26100726796014,0.100659980965241,0.154516082353071,0.0118145975546143,,,,,0.15739315936359,0.0116752889231854,missense,"D66N,N78T",0.419693377019388,0.429791290161398
PSD95-PDZ2 binding CRIPT,2,KVMEIKLIKGPKGLGFSIAGGVGNQHIPGDNSIYVTKIIEGGAAHKDGRLQIGDKILAVNSVGLENVMHEDAVAALKRTYDVVYLKVAKP*,2,,FALSE,FALSE,99.6666666666667,151,92,56,247,114,103,0.00703952081550041,0.0941819506012136,-0.0915401354640852,0.167250607787284,0.0200088812158286,0.228706693196053,-0.0125076857943412,0.0772428635559316,0.124707545776831,0.0110542624048989,0.11943245769666,0.0190468410488658,0.134482529541199,0.0275983622189768,0.125668872519169,0.00895919848803774,missense,"D66N,N78R",0.0375243322694972,0.0434210204782219
PSD95-PDZ2 binding CRIPT,2,KVMEIKLIKGPKGLGFSIAGGVGNQHIPGDNSIYVTKIIEGGAAHKDGRLQIGDKILAVNSVGLENVMHEDAVAALKSTYDVVYLKVAKP*,2,,FALSE,FALSE,142,218,62,146,829,541,192,0.230848860601932,0.0657658272318362,-0.00585583476051694,0.199813209070172,-0.0716901098567273,0.14341873478174,0.163156960032811,0.0572720454871389,0.150976349458144,0.00771902372859325,0.129190360986074,0.0227551366358185,0.123417081760159,0.017306542874549,0.146043757095486,0.0066428353340844,missense,"D66N,N78S",0.28297193566581,0.291566855469609
PSD95-PDZ2 binding CRIPT,2,KVMEIKLIKGPKGLGFSIAGGVGNQHIPGDNSIYVTKIIEGGAAHKDGRLQIGDKILAVNSVGLENVMHEDAVAALKMTYDVVYLKVAKP*,2,,FALSE,FALSE,131.666666666667,230,94,71,277,71,211,-0.0747586971761266,0.0921301090312046,-0.227307314741771,0.168746886387601,0.144537132404216,0.202366658990276,-0.074771512535494,0.0750902814170882,0.115106778749174,0.0108134349960019,0.103971013833664,0.019217240314029,0.149509530871006,0.0244198727978205,0.118447053483487,0.00870952609429306,missense,"D66N,N78M",-0.0494738623867948,-0.0445335545797847
PSD95-PDZ2 binding CRIPT,2,KVMEIKLIKGPKGLGFSIAGGVGNQHIPGDNSIYVTKIIEGGAAHKDGRLQIGDKILAVNSVGLENVMHEDAVAALKQTYDVVYLKVAKP*,2,,FALSE,FALSE,116.666666666667,156,76,118,546,709,365,0.210260341148464,0.0902871327837342,0.462118771598918,0.17802849337929,0.154927738711797,0.158469426533116,0.239857304141097,0.0717874753610228,0.14855984719721,0.0105971223913522,0.182484265625094,0.0202742486883936,0.15076338012458,0.0191227312719938,0.154940030166322,0.00832644222529128,missense,"D66N,N78Q",0.390141568760765,0.399914615733247
PSD95-PDZ2 binding CRIPT,2,KVMEIKLIKGPKGLGFSIAGGVGNQHIPGDNSIYVTKIIEGGAAHKDGRLQIGDKILAVNSVGLENVMHEDAVAALKETYDVVYLKVAKP*,2,,FALSE,FALSE,137,172,108,131,329,360,383,0.048838877625416,0.0920143877447718,0.179860760988603,0.152330008225834,0.140296071366586,0.150901146223141,0.0959465918968696,0.0698224391794158,0.129613592589232,0.010799852632737,0.150340146485621,0.017347652675439,0.148997755998685,0.0182094561139713,0.138248201611607,0.00809852279847659,missense,"D66N,N78E",0.189062181061102,0.196624740949979
PSD95-PDZ2 binding CRIPT,2,KVMEIKLIKGPKGLGFSIAGGVGNQHIPGDNSIYVTKIIEGGAAHKDGRLQIGDKILAVNSVGLENVMHEDAVAALKATYDVVYLKVAKP*,2,,FALSE,FALSE,71,61,,81,109,265,41,0.0306477606218783,0.107376151781679,,,-0.314865652100415,0.199926994380465,-0.0467038985383056,0.0945962233919074,0.127478476683141,0.0126028835700037,,,0.0940727429310185,0.0241254749966304,0.121702542901022,0.0109719694813383,missense,"D66N,N78A",-0.0102563604459584,-0.00488493047131481
PSD95-PDZ2 binding CRIPT,2,KVMEIKLIKGPKGLGFSIAGGVGNQHIPGDNSIYVTKIIEGGAAHKDGRLQIGDKILAVNSVGLENVMHEDAVAALKGTYDVVYLKVAKP*,2,,FALSE,FALSE,311,435,224,274,1374,1952,1239,0.177288119437766,0.0638893231537567,0.42934227744112,0.106340628585507,0.167641538939226,0.105254208143513,0.22784124123248,0.0485824599945818,0.144689853121532,0.00749877591730311,0.178751611480383,0.0121102881269087,0.152297572495398,0.0127011751200746,0.153546318337331,0.00563495295346527,missense,"D66N,N78G",0.373352112753315,0.382940591451198
PSD95-PDZ2 binding CRIPT,2,KVMEIKLIKGPKGLGFSIAGGVGNQHIPGDNSIYVTKIIEGGAAHKDGRLQIGDKILAVNSVGLENVMHEDAVAALKVTYDVVYLKVAKP*,2,,FALSE,FALSE,104.333333333333,137,87,89,539,67,97,0.24151116665483,0.0908563002795359,-0.221986767665789,0.174811189347465,-0.115809873321091,0.184893126185488,0.101601519775448,0.0738986120717709,0.152227798681671,0.0106639263470016,0.104576928609042,0.0199078555295838,0.118093087100933,0.0223113167216836,0.138904101962362,0.00857130747181699,missense,"D66N,N78V",0.196963534737822,0.204612955047576
PSD95-PDZ2 binding CRIPT,2,KVMEIKLIKGPKGLGFSIAGGVGNQHIPGDNSIYVTKIIEGGAAHKDGRLQIGDKILAVNSVGLENVMHEDAVAALKWTYDVVYLKVAKP*,2,,FALSE,FALSE,103.666666666667,100,104,107,21,35,165,-0.5413866383059,0.151341999387009,-0.449029509727622,0.170193366985708,-0.0257380709150806,0.167796931789934,-0.352269459472526,0.0937821120104181,0.0603380287521893,0.0177632143253199,0.0787208371032321,0.0193819684809212,0.12896217970937,0.0202482946085088,0.0862607896374869,0.0108775428233616,missense,"D66N,N78W",-0.4372081483746,-0.436530244789385
PSD95-PDZ2 binding CRIPT,2,KVMEIKLIKGPKGLGFSIAGGVGNQHIPGDNSIYVTKIIEGGAAHKDGRLQIGDKILAVNSVGLENVMHEDAVAALKCTYDVVYLKVAKP*,2,,FALSE,FALSE,88.3333333333333,134,74,57,284,269,316,0.0762423794798171,0.0937823368573971,0.20363212504131,0.181483695157562,0.306364538847889,0.22399927114784,0.127794545657846,0.0780890442802617,0.132829978514327,0.0110073592015086,0.153047278008889,0.0206677341287946,0.1690374743587,0.0270303108996705,0.141942162788691,0.00905734478553402,missense,"D66N,N78C",0.233561766546276,0.241613515108672
PSD95-PDZ2 binding CRIPT,2,KVMEIKLIKGPKGLGFSIAGGVGNQHIPGDNSIYVTKIIEGGAAHKDGRLQIGDKILAVNSVGLENVMHEDAVAALKLTYDVVYLKVAKP*,2,,FALSE,FALSE,60,60,,,97,237,141,0.00390243828198386,0.109156501049486,,,,,0.00390243828198386,0.109156501049486,0.124339342174231,0.0128118455616918,,,,,0.127572240054303,0.0126607781501252,missense,"D66N,N78L",0.0604533946713498,0.0666021445004042
PSD95-PDZ2 binding CRIPT,2,KVMEIKLIKGPKGLGFSIAGGVGNQHIPGDNSIYVTKIIEGGAAHKDGRLQIGDKILAVNSVGLETVMHEDAVAALKKTYDVVYLKVAKP*,2,,FALSE,FALSE,67.3333333333333,73,58,71,8,40,15,-0.715143266432577,0.218132082789254,-0.252251201224593,0.213072095406961,-0.541640692299739,0.230114753021999,-0.497592063069063,0.12707410119284,0.0399439792592498,0.0256024563803043,0.101130353059603,0.0242650857109393,0.0667074760287556,0.027768274802467,0.0694051994834911,0.0147389939065539,missense,"D66T,N78K",-0.640260302689017,-0.641814573020508
PSD95-PDZ2 binding CRIPT,2,KVMEIKLIKGPKGLGFSIAGGVGNQHIPGDNSIYVTKIIEGGAAHKDGRLQIGDKILAVNSVGLETVMHEDAVAALKTTYDVVYLKVAKP*,2,,FALSE,FALSE,133.333333333333,127,123,150,82,146,168,-0.453922296481317,0.127336833175816,-0.135540999194521,0.144720304546637,-0.138855065032996,0.143078898264804,-0.260628632593563,0.0794885368224576,0.070603836366374,0.0149456956322178,0.114421549404163,0.0164810440674094,0.115312191013534,0.0172655343183123,0.0968899703775565,0.00921966827913394,missense,"D66T,N78T",-0.309162910673041,-0.307077392178638
PSD95-PDZ2 binding CRIPT,2,KVMEIKLIKGPKGLGFSIAGGVGNQHIPGDNSIYVTKIIEGGAAHKDGRLQIGDKILAVNSVGLETVMHEDAVAALKRTYDVVYLKVAKP*,2,,FALSE,FALSE,344,540,246,246,363,238,370,-0.208079395007149,0.0589679413837873,-0.250645706085673,0.107481349150175,-0.0417127477255827,0.111180538677101,-0.186599934988743,0.0468782308249966,0.0994587488621252,0.00692114670987377,0.101313190127404,0.0122401957162673,0.1270344927196,0.0134163138613581,0.105476366131415,0.00543728385244389,missense,"D66T,N78R",-0.205726238347227,-0.202503629518688
PSD95-PDZ2 binding CRIPT,2,KVMEIKLIKGPKGLGFSIAGGVGNQHIPGDNSIYVTKIIEGGAAHKDGRLQIGDKILAVNSVGLETVMHEDAVAALKMTYDVVYLKVAKP*,2,,FALSE,FALSE,80,82,78,,45,26,51,-0.284749627434131,0.123174472436865,-0.451654059918201,0.195100147605581,,,-0.332316404544166,0.104153897501791,0.0904598604075732,0.0144571537455984,0.0784219479633594,0.0222184035634713,,,0.0885750924910632,0.0120805391988814,missense,"D66T,N78M",-0.40932872226959,-0.408344337189636
PSD95-PDZ2 binding CRIPT,2,KVMEIKLIKGPKGLGFSIAGGVGNQHIPGDNSIYVTKIIEGGAAHKDGRLQIGDKILAVNSVGLETVMHEDAVAALKHTYDVVYLKVAKP*,2,,FALSE,FALSE,77,77,,,66,11,49,-0.165618796517101,0.114186736488142,,,,,-0.165618796517101,0.114186736488142,0.104442406501214,0.0134022510708406,,,,,0.107909913716511,0.0132442220524069,missense,"D66T,N78H",-0.176410321475383,-0.172865439656406
PSD95-PDZ2 binding CRIPT,2,KVMEIKLIKGPKGLGFSIAGGVGNQHIPGDNSIYVTKIIEGGAAHKDGRLQIGDKILAVNSVGLETVMHEDAVAALKPTYDVVYLKVAKP*,2,,FALSE,FALSE,161.333333333333,232,124,128,213,148,91,-0.121447180014328,0.0771058910309749,-0.234469904701095,0.146456861260584,-0.4929379122834,0.183958374225135,-0.187931654075462,0.0639698662871614,0.109626888629193,0.00905002229173364,0.103155323449884,0.0166788066952436,0.0725845098189728,0.0221985188720615,0.105321903504332,0.00741969811754735,missense,"D66T,N78P",-0.207586984183096,-0.204384830731326
PSD95-PDZ2 binding CRIPT,2,KVMEIKLIKGPKGLGFSIAGGVGNQHIPGDNSIYVTKIIEGGAAHKDGRLQIGDKILAVNSVGLETVMHEDAVAALKLTYDVVYLKVAKP*,2,,FALSE,FALSE,131,263,53,77,97,248,75,-0.357980094876606,0.0814939667372272,0.266164050744069,0.212219675093323,-0.847831596104063,0.275259341984805,-0.318226312784373,0.0733283291540278,0.0818647018026069,0.00956505664810266,0.160168541513382,0.0241680103434086,0.0297589838212988,0.0332159366133712,0.0902093655226325,0.00850516184205667,missense,"D66T,N78L",-0.389641327359869,-0.388440516654914
PSD95-PDZ2 binding CRIPT,2,KVMEIKLIKGPKGLGFSIAGGVGNQHIPGDNSIYVTKIIEGGAAHKDGRLQIGDKILAVNSVGLETVMHEDAVAALKATYDVVYLKVAKP*,2,,FALSE,FALSE,304,404,274,234,463,463,663,-0.0725152212147253,0.0576969442976724,-0.0642745818904584,0.102306196514391,0.119757755111634,0.113085798354473,-0.0391443380433076,0.0459250092766942,0.11537009854472,0.0067719680698468,0.122537514664146,0.0116508387569027,0.146519368141071,0.0136462242586557,0.122579356626448,0.00532672216866929,missense,"D66T,N78A",0.000306243073320154,0.00579378887124985
PSD95-PDZ2 binding CRIPT,2,KVMEIKLIKGPKGLGFSIAGGVGNQHIPGDNSIYVTKIIEGGAAHKDGRLQIGDKILAVNSVGLETVMHEDAVAALKGTYDVVYLKVAKP*,2,,FALSE,FALSE,185.666666666667,310,133,114,463,400,202,-0.019535331843668,0.0607802171352372,0.112045775002295,0.135904841839194,-0.157033875232386,0.165011630696185,-0.0137983572534456,0.0525908547896678,0.12158841952397,0.00713385595595202,0.142617237278289,0.0154771211568606,0.113118528110268,0.019912188360808,0.125519170899464,0.00609987622189884,missense,"D66T,N78G",0.0357209402726755,0.0415978036014796
PSD95-PDZ2 binding CRIPT,2,KVMEIKLIKGPKGLGFSIAGGVGNQHIPGDNSIYVTKIIEGGAAHKDGRLQIGDKILAVNSVGLETVMHEDAVAALKVTYDVVYLKVAKP*,2,,FALSE,FALSE,490.666666666667,551,433,488,79,237,184,-0.617087574509777,0.0804642200250143,-0.329974155506918,0.0814514187199893,-0.532925860552461,0.0954098671780925,-0.490538886097259,0.0490858977719463,0.0514529079009824,0.00944419388942417,0.0922791041723851,0.00927585403777643,0.0677591071807684,0.0115132444829162,0.0702232791034406,0.00569334538955768,missense,"D66T,N78V",-0.630405244057796,-0.631851176682167
PSD95-PDZ2 binding CRIPT,2,KVMEIKLIKGPKGLGFSIAGGVGNQHIPGDNSIYVTKIIEGGAAHKDGRLQIGDKILAVNSVGLETVMHEDAVAALK*TYDVVYLKVAKP*,2,,FALSE,TRUE,165,186,132,177,1,4,7,-1.52057553536369,0.56677097937219,-1.10930897497955,0.258808785125828,-0.976530968312667,0.210912758940669,-1.0672445990366,0.157091552314369,-0.0545906910602978,0.0665226732879009,0.00352686209251932,0.029473673414755,0.014228647380628,0.0254511428437231,0.0033326860628612,0.0182206398518523,stop,"D66T,N78*",-1.43620788259899,-1.4465120892852
PSD95-PDZ2 binding CRIPT,2,KVMEIKLIKGPKGLGFSIAGGVGNQHIPGDNSIYVTKIIEGGAAHKDGRLQIGDKILAVNSVGLETVMHEDAVAALKSTYDVVYLKVAKP*,2,,FALSE,FALSE,114,168,,60,321,28,65,0.0627111113734062,0.0717742986529264,,,-0.481200272165355,0.243429182855967,0.0192082954913597,0.0688441832130891,0.131241795350096,0.00842424611268147,,,0.0740009075598825,0.0293749460028677,0.1293475265527,0.00798505743778237,missense,"D66T,N78S",0.0818395190806063,0.0882233688486244
PSD95-PDZ2 binding CRIPT,2,KVMEIKLIKGPKGLGFSIAGGVGNQHIPGDNSIYVTKIIEGGAAHKDGRLQIGDKILAVNSVGLETVMHEDAVAALKFTYDVVYLKVAKP*,2,,FALSE,FALSE,70,70,,,3,5,24,-0.965975851125872,0.336172798184609,,,,,-0.965975851125872,0.336172798184609,0.0105034209229799,0.0394570541467838,,,,,0.0150785842779146,0.0389918069652362,missense,"D66T,N78F",-1.2947100225339,-1.30345872820327
PSD95-PDZ2 binding CRIPT,2,KVMEIKLIKGPKGLGFSIAGGVGNQHIPGDNSIYVTKIIEGGAAHKDGRLQIGDKILAVNSVGLETVMHEDAVAALKDTYDVVYLKVAKP*,2,,FALSE,FALSE,65,73,,57,85,64,254,-0.0837745745552244,0.109783914029531,,,0.249678617060908,0.22433315006094,-0.0193455200465654,0.0986090771695536,0.114048573076827,0.0128854858682834,,,0.16219710348747,0.027070600543372,0.124875769940189,0.0114374099355411,missense,"D66T,N78D",0.0279701614702058,0.0337618196637311
PSD95-PDZ2 binding CRIPT,2,KVMEIKLIKGPKGLGFSIAGGVGNQHIPGDNSIYVTKIIEGGAAHKDGRLQIGDKILAVNSVGLETVMHEDAVAALKCTYDVVYLKVAKP*,2,,FALSE,FALSE,91.3333333333333,109,63,102,169,139,266,-0.00726925339826639,0.0986460677066173,0.0666904667514824,0.197236945184334,0.11062680232714,0.170210916755576,0.0293628483117631,0.0783295074215801,0.123028105673481,0.0115782218427139,0.137452082075539,0.0224617464390193,0.145417523071173,0.0205395936104836,0.130525326676712,0.00908523547877027,missense,"D66T,N78C",0.0960279782414879,0.102567803249287
PSD95-PDZ2 binding CRIPT,2,KVMEIKLIKGPKGLGFSIAGGVGNQHIPGDNSIYVTKIIEGGAAHKDGRLQIGDKILAVNSVGLERVMHEDAVAALKTTYDVVYLKVAKP*,2,,FALSE,FALSE,411.666666666667,662,251,322,645,416,383,-0.124381667537387,0.0507990846231664,-0.0414709862604013,0.102367917954141,-0.154478003781595,0.0997441004142468,-0.11600598601707,0.0413995905710393,0.109282463875865,0.00596235698845159,0.125134434741475,0.0116578677206104,0.113426948756373,0.0120362625770581,0.113664374340531,0.0048018306439515,missense,"D66R,N78T",-0.107088772010216,-0.102781831029128
PSD95-PDZ2 binding CRIPT,2,KVMEIKLIKGPKGLGFSIAGGVGNQHIPGDNSIYVTKIIEGGAAHKDGRLQIGDKILAVNSVGLERVMHEDAVAALKRTYDVVYLKVAKP*,2,,FALSE,FALSE,1020.33333333333,1445,780,836,1086,924,1297,-0.196781442368335,0.0395713191324185,-0.172885644599743,0.0614710535326475,-0.144991403152227,0.0636435568224302,-0.180166148282112,0.029486600845315,0.100784804781655,0.00464453902903254,0.110168664858809,0.00700044921350456,0.114571710357957,0.00767995859475689,0.106222604288325,0.00342007400488756,missense,"D66R,N78R",-0.196736623388168,-0.193415190766793
PSD95-PDZ2 binding CRIPT,2,KVMEIKLIKGPKGLGFSIAGGVGNQHIPGDNSIYVTKIIEGGAAHKDGRLQIGDKILAVNSVGLERVMHEDAVAALKMTYDVVYLKVAKP*,2,,FALSE,FALSE,478,580,393,461,596,360,210,-0.123571599023491,0.0557328231120946,-0.202053869503342,0.0837419049917285,-0.367187307285908,0.0877935426034072,-0.195588414397663,0.0410208028220681,0.109377542708501,0.00654143652062958,0.106846927791504,0.00953669929579732,0.0877590143228758,0.0105941717550827,0.104433815824203,0.00475789603987752,missense,"D66R,N78M",-0.218285400258881,-0.215200855632268
PSD95-PDZ2 binding CRIPT,2,KVMEIKLIKGPKGLGFSIAGGVGNQHIPGDNSIYVTKIIEGGAAHKDGRLQIGDKILAVNSVGLERVMHEDAVAALKITYDVVYLKVAKP*,2,,FALSE,FALSE,161,136,117,230,88,38,26,-0.287029362125423,0.109172187033016,-0.471873148207167,0.160125767458141,-1.08186039361718,0.213310046956472,-0.457358318984442,0.0830794850963193,0.0901922848760596,0.0128136866467078,0.076119356864362,0.018235449670125,0.00151839569866877,0.0257404270009936,0.0740718066310889,0.00963617301322511,missense,"D66R,N78I",-0.58404366322391,-0.584979938061964
PSD95-PDZ2 binding CRIPT,2,KVMEIKLIKGPKGLGFSIAGGVGNQHIPGDNSIYVTKIIEGGAAHKDGRLQIGDKILAVNSVGLERVMHEDAVAALKQTYDVVYLKVAKP*,2,,FALSE,FALSE,236.666666666667,267,255,188,298,272,542,-0.0859809192547649,0.0702712597550567,-0.132577819375631,0.102984078867581,0.0262751463382275,0.131242314841965,-0.0799963478512275,0.0530853681574656,0.113789611427501,0.00824783241264914,0.114759002378214,0.0117280373847694,0.135238688673192,0.0158371969479731,0.117841038448492,0.00615723353897812,missense,"D66R,N78Q",-0.0567742687966826,-0.0519142151333654
PSD95-PDZ2 binding CRIPT,2,KVMEIKLIKGPKGLGFSIAGGVGNQHIPGDNSIYVTKIIEGGAAHKDGRLQIGDKILAVNSVGLERVMHEDAVAALKHTYDVVYLKVAKP*,2,,FALSE,FALSE,116.5,162,71,,566,190,102,0.171018762210032,0.0718664245535949,0.0620097555123253,0.186419611499658,,,0.156914318160096,0.0670561158187807,0.143954010218905,0.00843505905373628,0.136919033112983,0.0212298463700725,,,0.145319689329835,0.00777766415951535,missense,"D66R,N78H",0.274249398018553,0.282748430038795
PSD95-PDZ2 binding CRIPT,2,KVMEIKLIKGPKGLGFSIAGGVGNQHIPGDNSIYVTKIIEGGAAHKDGRLQIGDKILAVNSVGLERVMHEDAVAALKPTYDVVYLKVAKP*,2,,FALSE,FALSE,574.666666666667,679,613,432,726,648,830,-0.168714405730504,0.0597190666137244,-0.220408451050294,0.0694453666038328,-0.182710259277636,0.0858220870642974,-0.188953011025437,0.0400474032770154,0.10407907067806,0.00700930728987515,0.104756670531047,0.00790858028429823,0.110020122298651,0.0103562734089232,0.105203438972844,0.00464499396283349,missense,"D66R,N78P",-0.209014076210653,-0.205827610933241
PSD95-PDZ2 binding CRIPT,2,KVMEIKLIKGPKGLGFSIAGGVGNQHIPGDNSIYVTKIIEGGAAHKDGRLQIGDKILAVNSVGLERVMHEDAVAALKLTYDVVYLKVAKP*,2,,FALSE,FALSE,914.666666666667,1132,851,761,377,812,558,-0.41205181352928,0.04449623645554,-0.22853395260055,0.0578804404428495,-0.321800093601039,0.0681916795675064,-0.339220013027695,0.0313324851527928,0.0755182313498827,0.00522258320909772,0.103831321807251,0.00659154285618752,0.0932359540043539,0.00822878704040007,0.0877743609303689,0.00363417331627149,missense,"D66R,N78L",-0.418974796179851,-0.418096451415765
PSD95-PDZ2 binding CRIPT,2,KVMEIKLIKGPKGLGFSIAGGVGNQHIPGDNSIYVTKIIEGGAAHKDGRLQIGDKILAVNSVGLERVMHEDAVAALKETYDVVYLKVAKP*,2,,FALSE,FALSE,420.666666666667,520,335,407,531,620,302,-0.142343411988721,0.0583362221741034,-0.00870912137532291,0.0883263863961609,-0.219067400240609,0.089082405841718,-0.128729549498033,0.0427162725503356,0.107174269735191,0.00684700097530909,0.128865422874709,0.0100587894080961,0.105632854346321,0.0107497007166734,0.112188601363542,0.00495454915612312,missense,"D66R,N78E",-0.124866783905313,-0.12075527849878
PSD95-PDZ2 binding CRIPT,2,KVMEIKLIKGPKGLGFSIAGGVGNQHIPGDNSIYVTKIIEGGAAHKDGRLQIGDKILAVNSVGLERVMHEDAVAALKDTYDVVYLKVAKP*,2,,FALSE,FALSE,370.333333333333,535,302,274,972,682,1314,0.0279043669858375,0.0541971527963784,0.0275309312515283,0.0945916946962171,0.222630240701532,0.105011002747227,0.0603542967052376,0.0429184165420709,0.127156480876736,0.00636119282713017,0.132992514136847,0.0107722955226155,0.158933137410354,0.0126718271787157,0.134119944027839,0.00497799531103955,missense,"D66R,N78D",0.139330810738834,0.146346668387342
PSD95-PDZ2 binding CRIPT,2,KVMEIKLIKGPKGLGFSIAGGVGNQHIPGDNSIYVTKIIEGGAAHKDGRLQIGDKILAVNSVGLERVMHEDAVAALKATYDVVYLKVAKP*,2,,FALSE,FALSE,593.666666666667,715,609,457,1217,924,1434,-0.0217391752077008,0.0418813138729578,-0.0615401604881602,0.0662948369238102,0.142069386944371,0.080422900692178,-0.00465269168714986,0.0324058798084921,0.121329751459762,0.00491566622328635,0.122848916162169,0.00754979152514798,0.14921174451367,0.00970474590396388,0.126579952819522,0.00375867356566275,missense,"D66R,N78A",0.0484997307011164,0.0545170726314785
PSD95-PDZ2 binding CRIPT,2,KVMEIKLIKGPKGLGFSIAGGVGNQHIPGDNSIYVTKIIEGGAAHKDGRLQIGDKILAVNSVGLERVMHEDAVAALKGTYDVVYLKVAKP*,2,,FALSE,FALSE,1053.33333333333,1433,900,827,2563,2115,2088,0.0279939551293004,0.0373609342795234,0.0167612450911764,0.0552593273551248,0.0691365946454101,0.0609225521066294,0.0336334400488758,0.0275939354823971,0.127166995957809,0.00438510318146579,0.131766040265354,0.00629304514061276,0.140410840651261,0.00735161108250529,0.131020661485299,0.0032005486807709,missense,"D66R,N78G",0.101995066849572,0.108600488696737
PSD95-PDZ2 binding CRIPT,2,KVMEIKLIKGPKGLGFSIAGGVGNQHIPGDNSIYVTKIIEGGAAHKDGRLQIGDKILAVNSVGLERVMHEDAVAALKVTYDVVYLKVAKP*,2,,FALSE,FALSE,965.666666666667,1251,782,864,575,484,615,-0.328733658050688,0.0438048908167246,-0.313940818032544,0.0620128067484437,-0.270648031821542,0.0626536440868528,-0.310736419564839,0.0310696177236074,0.0852973954877367,0.00514143904022924,0.0941050134135977,0.00706214517697815,0.0994085461113451,0.00756050441587013,0.0910780987222947,0.00360368400805978,missense,"D66R,N78V",-0.379176066511435,-0.377860210081522
PSD95-PDZ2 binding CRIPT,2,KVMEIKLIKGPKGLGFSIAGGVGNQHIPGDNSIYVTKIIEGGAAHKDGRLQIGDKILAVNSVGLERVMHEDAVAALK*TYDVVYLKVAKP*,2,,FALSE,TRUE,208,272,141,211,9,47,3,-1.03497388075139,0.196827306819831,-0.466655445567285,0.17110992265568,-0.999886777973646,0.314673908308341,-0.752882332785419,0.119466477558726,0.00240502924567286,0.0231018861272972,0.0767135595051588,0.0194863477139138,0.011410268583167,0.0379721484360324,0.0397947462563478,0.0138566054628504,stop,"D66R,N78*",-0.996964889301928,-1.00244045107155
PSD95-PDZ2 binding CRIPT,2,KVMEIKLIKGPKGLGFSIAGGVGNQHIPGDNSIYVTKIIEGGAAHKDGRLQIGDKILAVNSVGLERVMHEDAVAALKYTYDVVYLKVAKP*,2,,FALSE,FALSE,73,68,,78,89,254,5,-0.0525330537295997,0.109521517319843,,,-0.851180564897582,0.274425018501618,-0.162261603134838,0.101719905918588,0.117715432458375,0.0128546880130196,,,0.0293548589899176,0.0331152576110428,0.108299305829773,0.0117982268568962,missense,"D66R,N78Y",-0.171719479639028,-0.16812303089711
PSD95-PDZ2 binding CRIPT,2,KVMEIKLIKGPKGLGFSIAGGVGNQHIPGDNSIYVTKIIEGGAAHKDGRLQIGDKILAVNSVGLERVMHEDAVAALKSTYDVVYLKVAKP*,2,,FALSE,FALSE,396,581,328,279,1087,884,1319,0.0134437300471662,0.0447786054476028,-0.193582600030871,0.0915288464395329,0.113202891479673,0.103412012511637,-0.00817464219457701,0.0374871339853009,0.125459216440805,0.00525572523804641,0.107811653272977,0.0104234921031621,0.145728383416126,0.012478874750915,0.126171450956587,0.00434803499845372,missense,"D66R,N78S",0.0435786818056032,0.0495419261223522
PSD95-PDZ2 binding CRIPT,2,KVMEIKLIKGPKGLGFSIAGGVGNQHIPGDNSIYVTKIIEGGAAHKDGRLQIGDKILAVNSVGLERVMHEDAVAALKWTYDVVYLKVAKP*,2,,FALSE,FALSE,684,925,484,643,402,209,286,-0.417467627127437,0.0661057804845085,-0.380728276869309,0.0814432901910325,-0.358513199415486,0.0762459345313785,-0.389041922138481,0.0425778491347523,0.0748825700127807,0.00775892449977552,0.0864991210981604,0.00927492834428539,0.0888057312667003,0.00920070545166573,0.0819956475032923,0.00493849378481099,missense,"D66R,N78W",-0.488588508889601,-0.48847543506923
PSD95-PDZ2 binding CRIPT,2,KVMEIKLIKGPKGLGFSIAGGVGNQHIPGDNSIYVTKIIEGGAAHKDGRLQIGDKILAVNSVGLERVMHEDAVAALKCTYDVVYLKVAKP*,2,,FALSE,FALSE,285,402,239,214,842,452,531,0.0506816245875046,0.0588702896850766,-0.00165008570239628,0.104596595032105,0.0320140571204399,0.118867364553324,0.0371377016877417,0.0471028277592008,0.129829878282348,0.00690968519845952,0.129669320284705,0.0119116740213159,0.135931211206295,0.0143438940816027,0.131427111662458,0.00546333426565628,missense,"D66R,N78C",0.106891399955664,0.113550647713142
PSD95-PDZ2 binding CRIPT,2,KVMEIKLIKGPKGLGFSIAGGVGNQHIPGDNSIYVTKIIEGGAAHKDGRLQIGDKILAVNSVGLESVMHEDAVAALKKTYDVVYLKVAKP*,2,,FALSE,FALSE,65,83,50,62,42,92,20,-0.306420571930382,0.125116672058313,0.0168914638777133,0.221076508909298,-0.431795583670033,0.23527554904857,-0.263941224388283,0.0988180510795423,0.0879163124613441,0.0146851123313054,0.131780869846912,0.025176644680353,0.0799626416453856,0.0283910354050938,0.0965057514862248,0.0114616482748805,missense,"D66S,N78K",-0.313791432896257,-0.311756796238663
PSD95-PDZ2 binding CRIPT,2,KVMEIKLIKGPKGLGFSIAGGVGNQHIPGDNSIYVTKIIEGGAAHKDGRLQIGDKILAVNSVGLESVMHEDAVAALKTTYDVVYLKVAKP*,2,,FALSE,FALSE,309.666666666667,423,311,195,386,674,467,-0.180193680462563,0.0578871590857141,-0.0940976147623914,0.0912829163931581,-0.12889518626758,0.126237091509466,-0.152030996546014,0.0455871680080099,0.102731732740206,0.00679429383573807,0.119141206727081,0.0103954850868385,0.116514063761479,0.0152332095237887,0.109485927232226,0.00528753684015798,missense,"D66S,N78T",-0.157424754273583,-0.153671162096202
PSD95-PDZ2 binding CRIPT,2,KVMEIKLIKGPKGLGFSIAGGVGNQHIPGDNSIYVTKIIEGGAAHKDGRLQIGDKILAVNSVGLESVMHEDAVAALKRTYDVVYLKVAKP*,2,,FALSE,FALSE,405.333333333333,612,281,323,484,711,622,-0.209389350672147,0.0494843523932166,-0.00860973272955169,0.0944058556737823,-0.0797227703831559,0.0969451081734943,-0.151453740927897,0.0399366699165069,0.0993049976012176,0.0058080450956816,0.128876741456824,0.0107511317949148,0.122447769180399,0.0116985041991598,0.109552881607336,0.00463215028886321,missense,"D66S,N78R",-0.156618183279478,-0.152855724381421
PSD95-PDZ2 binding CRIPT,2,KVMEIKLIKGPKGLGFSIAGGVGNQHIPGDNSIYVTKIIEGGAAHKDGRLQIGDKILAVNSVGLESVMHEDAVAALKSTYDVVYLKVAKP*,2,,FALSE,FALSE,552.333333333333,656,426,575,1682,1718,2687,0.083907195792626,0.0481029276069044,0.18927385690605,0.0801006206068435,0.225040435503717,0.072861418397239,0.139300305990475,0.0358887283931109,0.133729608329448,0.00564590540773665,0.151412129087594,0.00912202238783159,0.15922397904791,0.00879229107209233,0.143276685951483,0.00416264009845172,missense,"D66S,N78S",0.249638201765204,0.257866680288877
PSD95-PDZ2 binding CRIPT,2,KVMEIKLIKGPKGLGFSIAGGVGNQHIPGDNSIYVTKIIEGGAAHKDGRLQIGDKILAVNSVGLESVMHEDAVAALKMTYDVVYLKVAKP*,2,,FALSE,FALSE,115.666666666667,187,81,79,141,166,97,-0.213037687411166,0.076970056748856,-0.068916461135803,0.177099299418881,-0.290048589175604,0.201269576357609,-0.201083491821222,0.0666129707095975,0.0988767874038591,0.00903407923907294,0.122008887968412,0.0201684301810553,0.0970674532398372,0.0242874862749016,0.103796456111235,0.0077262649129131,missense,"D66S,N78M",-0.225963402726246,-0.222963263196924
PSD95-PDZ2 binding CRIPT,2,KVMEIKLIKGPKGLGFSIAGGVGNQHIPGDNSIYVTKIIEGGAAHKDGRLQIGDKILAVNSVGLESVMHEDAVAALKHTYDVVYLKVAKP*,2,,FALSE,FALSE,66.5,81,52,,54,83,39,-0.232761403810565,0.118431669409775,-0.0221002026110436,0.21765699427829,,,-0.184638984931017,0.104028916205766,0.0965617882422686,0.0139004845657659,0.127340419174312,0.0247872233652215,,,0.105703811619367,0.0120660429439936,missense,"D66S,N78H",-0.202986298903053,-0.19973356962895
PSD95-PDZ2 binding CRIPT,2,KVMEIKLIKGPKGLGFSIAGGVGNQHIPGDNSIYVTKIIEGGAAHKDGRLQIGDKILAVNSVGLESVMHEDAVAALKLTYDVVYLKVAKP*,2,,FALSE,FALSE,320,438,233,289,511,566,319,-0.105586437560599,0.0529183285503848,-0.104822522206324,0.105843616235,-0.412165013982637,0.109385193796466,-0.153808174753373,0.043439790851909,0.111488485335365,0.00621109550280508,0.117919832347335,0.0120536873446175,0.0823314904325664,0.0131996670390402,0.109279796962382,0.00503846815880006,missense,"D66S,N78L",-0.159907918314648,-0.156181623823529
PSD95-PDZ2 binding CRIPT,2,KVMEIKLIKGPKGLGFSIAGGVGNQHIPGDNSIYVTKIIEGGAAHKDGRLQIGDKILAVNSVGLESVMHEDAVAALKETYDVVYLKVAKP*,2,,FALSE,FALSE,436,515,324,469,788,852,804,-0.00798327989030415,0.054222525536627,0.109651435416075,0.0888915362149038,-0.0163610826502688,0.0816789981208808,0.014125168694207,0.040272397344496,0.122944299422319,0.00636417085983017,0.142344564992555,0.0101231498245323,0.130093714230896,0.00985632096866891,0.128757947919554,0.00467109043849989,missense,"D66S,N78E",0.0747371150411029,0.0810428873265333
PSD95-PDZ2 binding CRIPT,2,KVMEIKLIKGPKGLGFSIAGGVGNQHIPGDNSIYVTKIIEGGAAHKDGRLQIGDKILAVNSVGLESVMHEDAVAALKDTYDVVYLKVAKP*,2,,FALSE,FALSE,93,68,,118,352,562,463,-0.101844176940238,0.11273676143873,,,-0.00560194862573918,0.157981330606814,-0.0693707645503701,0.0917670765336459,0.111927719505192,0.0132320655461785,,,0.131392034248653,0.0190638320417901,0.119073472170666,0.0106438241085736,missense,"D66S,N78D",-0.0419276618223371,-0.0369043978303652
PSD95-PDZ2 binding CRIPT,2,KVMEIKLIKGPKGLGFSIAGGVGNQHIPGDNSIYVTKIIEGGAAHKDGRLQIGDKILAVNSVGLESVMHEDAVAALKATYDVVYLKVAKP*,2,,FALSE,FALSE,613,729,516,594,1315,1525,1984,-0.00143548251821387,0.0473043603715477,0.105955784040972,0.0716481424581247,0.154436760292524,0.0711542296655833,0.0601788701384517,0.0345196836113401,0.123712823219747,0.00555217649565491,0.141923696660626,0.00815943690071387,0.150704133059847,0.00858628217775708,0.134099596757431,0.00400384816125204,missense,"D66S,N78A",0.139085695791618,0.146098858865456
PSD95-PDZ2 binding CRIPT,2,KVMEIKLIKGPKGLGFSIAGGVGNQHIPGDNSIYVTKIIEGGAAHKDGRLQIGDKILAVNSVGLESVMHEDAVAALKGTYDVVYLKVAKP*,2,,FALSE,FALSE,1232.33333333333,1563,961,1173,3946,3448,3804,0.099673435446872,0.0378977198097679,0.154457320605191,0.0532758875949522,0.153814373050703,0.0522469894661867,0.12733239748344,0.0265848488734109,0.13558011311475,0.00444810642219925,0.147447150774104,0.00606716696688406,0.150629028705443,0.00630471858951159,0.141888559426066,0.00308350735416366,missense,"D66S,N78G",0.232916029543889,0.240960679450776
PSD95-PDZ2 binding CRIPT,2,KVMEIKLIKGPKGLGFSIAGGVGNQHIPGDNSIYVTKIIEGGAAHKDGRLQIGDKILAVNSVGLESVMHEDAVAALKVTYDVVYLKVAKP*,2,,FALSE,FALSE,483,615,466,368,574,213,329,-0.134300453216732,0.0509141295967633,-0.396424708499788,0.0816053859353789,-0.198906791443436,0.0929718542727846,-0.206176302766857,0.0391744824758858,0.108118282640103,0.00597585997196792,0.0847115793830333,0.00929338813894988,0.108065663707359,0.0112190459952595,0.103205754238939,0.00454374615350035,missense,"D66S,N78V",-0.233079337951975,-0.230157424655009
PSD95-PDZ2 binding CRIPT,2,KVMEIKLIKGPKGLGFSIAGGVGNQHIPGDNSIYVTKIIEGGAAHKDGRLQIGDKILAVNSVGLESVMHEDAVAALK*TYDVVYLKVAKP*,2,,FALSE,TRUE,243.666666666667,302,219,210,5,2,5,-1.12916246455834,0.260762899624795,-1.3213666640875,0.337290921588594,-1.07947106602652,0.241155906235303,-1.14968352401481,0.156764490832352,-0.00865001170751838,0.0306060927758876,-0.0206227009558003,0.0384113795203309,0.00180671926010587,0.0291006264771718,-0.00622919005124056,0.0181827048427098,stop,"D66S,N78*",-1.55139575359711,-1.56296623279361
PSD95-PDZ2 binding CRIPT,2,KVMEIKLIKGPKGLGFSIAGGVGNQHIPGDNSIYVTKIIEGGAAHKDGRLQIGDKILAVNSVGLESVMHEDAVAALKWTYDVVYLKVAKP*,2,,FALSE,FALSE,372.666666666667,470,346,302,219,251,355,-0.325784925721931,0.0631730571040181,-0.280489179870163,0.090744558509402,-0.144889902608268,0.10220785868338,-0.27700330909346,0.0462378803409792,0.0856434921730974,0.00741470680623685,0.0979145543374393,0.0103341757907171,0.114583958573077,0.0123335677944146,0.0949907143144543,0.00536301126823203,missense,"D66S,N78W",-0.33204244391301,-0.330208442559595
PSD95-PDZ2 binding CRIPT,2,KVMEIKLIKGPKGLGFSIAGGVGNQHIPGDNSIYVTKIIEGGAAHKDGRLQIGDKILAVNSVGLESVMHEDAVAALKCTYDVVYLKVAKP*,2,,FALSE,FALSE,188.5,231,,146,547,259,81,0.0759901855479426,0.069106867994999,,,-0.291208886547383,0.147986557868413,0.0102506152519679,0.0626159410118456,0.132800378172838,0.0081111661833386,,,0.0969274385043671,0.017857748588455,0.128308548560914,0.0072626598525076,missense,"D66S,N78C",0.0693233913396117,0.0755696499849159
PSD95-PDZ2 binding CRIPT,2,KVMEIKLIKGPKGLGFSIAGGVGNQHIPGDNSIYVTKIIEGGAAHKDGRLQIGDKILAVNSVGLESVMHEDAVAALKFTYDVVYLKVAKP*,2,,FALSE,FALSE,106.333333333333,107,102,110,210,91,94,0.0557091576683481,0.0968866219866954,-0.181642019916015,0.161266249226165,-0.178945983755275,0.168347344441349,-0.0408493924509186,0.074480510242434,0.13041996661212,0.011371713328598,0.109171470941132,0.0183653300648338,0.110474362784167,0.0203147136866363,0.122381591808218,0.00863880032450003,missense,"D66S,N78F",-0.00207614591586911,0.00338521002665585
PSD95-PDZ2 binding CRIPT,2,KVMEIKLIKGPKGLGFSIAGGVGNQHIPGDNSIYVTKIIEGGAAHKDGRLQIGDKILAVNSVGLEMVMHEDAVAALKKTYDVVYLKVAKP*,2,,FALSE,FALSE,156.333333333333,161,119,189,258,141,430,0.00154838841717429,0.0936580445601949,-0.103819860782507,0.148703803650086,0.0752032050249113,0.12752784820015,0.000478455977732083,0.0673111710959579,0.124063044170699,0.0109927708471645,0.118034017479562,0.0169346930869585,0.141142907161231,0.0153889669709725,0.127175101267998,0.00780724735657014,missense,"D66M,N78K",0.0556692319464443,0.0617653889661101
PSD95-PDZ2 binding CRIPT,2,KVMEIKLIKGPKGLGFSIAGGVGNQHIPGDNSIYVTKIIEGGAAHKDGRLQIGDKILAVNSVGLEMVMHEDAVAALKTTYDVVYLKVAKP*,2,,FALSE,FALSE,83,83,,,30,48,77,-0.39631442881376,0.136537192964923,,,,,-0.39631442881376,0.136537192964923,0.0773653493921583,0.0160255542535252,,,,,0.081152128402499,0.0158365932651693,missense,"D66M,N78T",-0.498750026170018,-0.498748658989275
PSD95-PDZ2 binding CRIPT,2,KVMEIKLIKGPKGLGFSIAGGVGNQHIPGDNSIYVTKIIEGGAAHKDGRLQIGDKILAVNSVGLEMVMHEDAVAALKRTYDVVYLKVAKP*,2,,FALSE,FALSE,356,460,297,311,934,209,523,-0.0325685810150261,0.0581595070377148,-0.262573508770591,0.0963255467035696,-0.062131053051609,0.0995411487389304,-0.087635654411661,0.0445287148774142,0.120058689512976,0.00682625968171635,0.0999548275790846,0.0109697501329348,0.124570586751608,0.0120117721095075,0.116954975184715,0.00516476961933343,missense,"D66M,N78R",-0.0674482975862497,-0.0627055846560593
PSD95-PDZ2 binding CRIPT,2,KVMEIKLIKGPKGLGFSIAGGVGNQHIPGDNSIYVTKIIEGGAAHKDGRLQIGDKILAVNSVGLEMVMHEDAVAALKSTYDVVYLKVAKP*,2,,FALSE,FALSE,264.333333333333,324,198,271,611,1291,359,-0.0355377237801987,0.0712210835136993,0.357294868020123,0.112131414949658,-0.0825391989756136,0.106799173236203,0.0389026330746134,0.0523891340974804,0.1197101972272,0.00835931450661108,0.170546705241898,0.0127697547135187,0.12210790673312,0.0128876082569797,0.131631821455504,0.00607647916439407,missense,"D66M,N78S",0.109357452114462,0.116043809445462
PSD95-PDZ2 binding CRIPT,2,KVMEIKLIKGPKGLGFSIAGGVGNQHIPGDNSIYVTKIIEGGAAHKDGRLQIGDKILAVNSVGLEMVMHEDAVAALKMTYDVVYLKVAKP*,2,,FALSE,FALSE,105.666666666667,137,50,130,130,55,8,-0.138446916627402,0.100430627473446,-0.124204822038536,0.224235259552444,-0.861775565788904,0.215985997112386,-0.246814257998302,0.0843743442329229,0.107631606644317,0.0117876780263438,0.115712536428057,0.0255363696595861,0.0280763451509788,0.026063337715371,0.0984922636935912,0.0097863603507321,missense,"D66M,N78M",-0.289860761849299,-0.287563052781069
PSD95-PDZ2 binding CRIPT,2,KVMEIKLIKGPKGLGFSIAGGVGNQHIPGDNSIYVTKIIEGGAAHKDGRLQIGDKILAVNSVGLEMVMHEDAVAALKITYDVVYLKVAKP*,2,,FALSE,FALSE,69,69,,,6,3,5,-0.77694648813202,0.246455904545235,,,,,-0.77694648813202,0.246455904545236,0.0326900518796125,0.0289268614919157,,,,,0.0370036075767071,0.0285857782288301,missense,"D66M,N78I",-1.03058855460901,-1.03643374490553
PSD95-PDZ2 binding CRIPT,2,KVMEIKLIKGPKGLGFSIAGGVGNQHIPGDNSIYVTKIIEGGAAHKDGRLQIGDKILAVNSVGLEMVMHEDAVAALKPTYDVVYLKVAKP*,2,,FALSE,FALSE,59,65,53,,55,3,11,-0.169066144325869,0.119362210118733,-0.937941539452832,0.329187315714348,,,-0.258408626577387,0.112213244145993,0.104037786645331,0.0140097033822121,0.0230425358985032,0.0374885243208704,,,0.0971474630911606,0.0130153218175634,missense,"D66M,N78P",-0.306061005029877,-0.303941386957008
PSD95-PDZ2 binding CRIPT,2,KVMEIKLIKGPKGLGFSIAGGVGNQHIPGDNSIYVTKIIEGGAAHKDGRLQIGDKILAVNSVGLEMVMHEDAVAALKLTYDVVYLKVAKP*,2,,FALSE,FALSE,117,98,86,167,28,75,56,-0.523560612098853,0.149154998837995,-0.283103592189789,0.177812903672081,-0.440761825651059,0.146885857783034,-0.430473774349102,0.0901939014854288,0.0624302934597198,0.0175065231249983,0.0976168197190309,0.0202496968919051,0.0788806724625981,0.0177249255423681,0.0771900749158233,0.010461355633629,missense,"D66M,N78L",-0.546479206141075,-0.547002530909338
PSD95-PDZ2 binding CRIPT,2,KVMEIKLIKGPKGLGFSIAGGVGNQHIPGDNSIYVTKIIEGGAAHKDGRLQIGDKILAVNSVGLEMVMHEDAVAALKETYDVVYLKVAKP*,2,,FALSE,FALSE,213.333333333333,276,136,228,639,300,79,0.0998515896875794,0.0881379875101393,0.0666324277285254,0.137954585178889,-0.413237242707014,0.125589715091406,-0.0402353494393972,0.0639303153082137,0.135601023317955,0.0103448743156975,0.137445472472982,0.0157105501177394,0.0822021030661391,0.0151550896899178,0.122452813057239,0.00741511070254905,missense,"D66M,N78E",-0.00121817369925997,0.00425261402304412
PSD95-PDZ2 binding CRIPT,2,KVMEIKLIKGPKGLGFSIAGGVGNQHIPGDNSIYVTKIIEGGAAHKDGRLQIGDKILAVNSVGLEMVMHEDAVAALKDTYDVVYLKVAKP*,2,,FALSE,FALSE,166.666666666667,178,165,157,237,223,412,-0.0479517151711177,0.0938923483485287,-0.0677295670646061,0.127872911621431,0.112249987334408,0.138756936324743,-0.0165599804295799,0.0664414094539989,0.118253150336035,0.0110202713984078,0.122144053891065,0.0145624285276542,0.145613395116512,0.0167439970189374,0.125198857422657,0.00770636596987803,missense,"D66M,N78D",0.0318622595069804,0.0376967039479517
PSD95-PDZ2 binding CRIPT,2,KVMEIKLIKGPKGLGFSIAGGVGNQHIPGDNSIYVTKIIEGGAAHKDGRLQIGDKILAVNSVGLEMVMHEDAVAALKATYDVVYLKVAKP*,2,,FALSE,FALSE,77,93,80,58,106,21,194,-0.0894791548890238,0.104901327697437,-0.517173367384421,0.197752584107672,0.175224510415009,0.222998108030335,-0.130589163438478,0.0855750283406196,0.113379018798994,0.0123124101336548,0.0709604753179026,0.0225204684534943,0.153212620457311,0.0269094991211823,0.111972909587803,0.00992562457200864,missense,"D66M,N78A",-0.127465131357502,-0.123382189860714
PSD95-PDZ2 binding CRIPT,2,KVMEIKLIKGPKGLGFSIAGGVGNQHIPGDNSIYVTKIIEGGAAHKDGRLQIGDKILAVNSVGLEMVMHEDAVAALKGTYDVVYLKVAKP*,2,,FALSE,FALSE,277.333333333333,380,155,297,698,484,442,0.0259754371278022,0.0655642160265565,0.157092668184041,0.125924535556128,-0.120623242961881,0.103814761174406,0.0122461538304963,0.0507359467191238,0.126930079781035,0.00769536034985982,0.147747269542621,0.014340543479162,0.11751225093482,0.0125274750053413,0.128540005881274,0.00588473026774822,missense,"D66M,N78G",0.0721116596293313,0.0783885700043357
PSD95-PDZ2 binding CRIPT,2,KVMEIKLIKGPKGLGFSIAGGVGNQHIPGDNSIYVTKIIEGGAAHKDGRLQIGDKILAVNSVGLEMVMHEDAVAALKVTYDVVYLKVAKP*,2,,FALSE,FALSE,338.333333333333,397,290,328,191,54,48,-0.299604549048559,0.0828221802950423,-0.615376166129231,0.111537926654158,-0.63844238067936,0.11464464801687,-0.468876802381898,0.0575199169953438,0.0887163182481482,0.00972095086248352,0.0597769398857021,0.01270216705343,0.0550262785002724,0.0138343328663513,0.072735807753157,0.00667158530449337,missense,"D66M,N78V",-0.600137875757988,-0.601251075985235
PSD95-PDZ2 binding CRIPT,2,KVMEIKLIKGPKGLGFSIAGGVGNQHIPGDNSIYVTKIIEGGAAHKDGRLQIGDKILAVNSVGLEMVMHEDAVAALK*TYDVVYLKVAKP*,2,,FALSE,TRUE,90,145,73,52,1,2,2,-1.45404780923534,0.566915234564182,-1.13695601469429,0.358914776034172,-0.983761003524249,0.388717115650422,-1.13539870154693,0.239098141646655,-0.0467822422319448,0.0665396047140963,0.000378360703585379,0.0408739482603653,0.0133561887401012,0.0469070476623085,-0.00457233071220992,0.0277323704808306,stop,"D66M,N78*",-1.53143627100929,-1.54278733349202
PSD95-PDZ2 binding CRIPT,2,KVMEIKLIKGPKGLGFSIAGGVGNQHIPGDNSIYVTKIIEGGAAHKDGRLQIGDKILAVNSVGLEMVMHEDAVAALKYTYDVVYLKVAKP*,2,,FALSE,FALSE,83.3333333333333,124,66,60,107,65,18,-0.163829334044745,0.103380065265319,-0.154532225039002,0.197124670191727,-0.450630688723203,0.240649213211015,-0.198339867137996,0.0855701611385418,0.104652438121996,0.0121338575128607,0.112258789789902,0.0224489603333888,0.0776897827079155,0.0290394831086822,0.104114681989745,0.0099250600379211,missense,"D66M,N78Y",-0.222129870372904,-0.219087588414919
PSD95-PDZ2 binding CRIPT,2,KVMEIKLIKGPKGLGFSIAGGVGNQHIPGDNSIYVTKIIEGGAAHKDGRLQIGDKILAVNSVGLEMVMHEDAVAALKWTYDVVYLKVAKP*,2,,FALSE,FALSE,275.666666666667,320,248,259,119,110,109,-0.388714705821355,0.0992993257334253,-0.373306904611891,0.112622533078084,-0.362777811758288,0.116840385181389,-0.376428439476829,0.0628064623550092,0.0782573391165833,0.0116548956172572,0.0873442821389578,0.0128256842497524,0.0882911144248605,0.0140992955955011,0.0834586524928644,0.00728475792669894,missense,"D66M,N78W",-0.470964307530212,-0.470657488990855
PSD95-PDZ2 binding CRIPT,2,KVMEIKLIKGPKGLGFSIAGGVGNQHIPGDNSIYVTKIIEGGAAHKDGRLQIGDKILAVNSVGLEMVMHEDAVAALKCTYDVVYLKVAKP*,2,,FALSE,FALSE,66.3333333333333,89,51,59,267,124,23,0.169076559419493,0.0962880500911117,0.0933260304502766,0.217841235228523,-0.382649098712745,0.237381013789098,0.0914413029434823,0.0825691767696198,0.143726051261238,0.0113014581389386,0.140485394508479,0.0248082051011937,0.085893217942416,0.0286451048323429,0.137725644884406,0.0095769836800165,missense,"D66M,N78C",0.182767161531077,0.190260519601103
PSD95-PDZ2 binding CRIPT,2,KVMEIKLIKGPKGLGFSIAGGVGNQHIPGDNSIYVTKIIEGGAAHKDGRLQIGDKILAVNSVGLEMVMHEDAVAALKFTYDVVYLKVAKP*,2,,FALSE,FALSE,60,,,60,12,19,19,,,,,-0.436598002072735,0.239469044982061,-0.436598002072735,0.239469044982061,,,,,0.0793831269807612,0.0288970705285918,0.0764797416987974,0.0277753905923179,missense,"D66M,N78F",-0.555036289499203,-0.555653683194435
PSD95-PDZ2 binding CRIPT,2,KVMEIKLIKGPKGLGFSIAGGVGNQHIPGDNSIYVTKIIEGGAAHKDGRLQIGDKILAVNSVGLEIVMHEDAVAALKRTYDVVYLKVAKP*,2,,FALSE,FALSE,185.333333333333,262,65,229,13,7,13,-0.861432942992338,0.167310212554419,-0.993917426207832,0.317086717151136,-0.882478035123692,0.168019106004766,-0.886874981049849,0.111047881590243,0.0227737628696293,0.019637425013919,0.0166678875088975,0.0361104834247634,0.0255781487075588,0.020275104687265,0.0242532881011929,0.012880154451067,missense,"D66I,N78R",-1.18418625211155,-1.19171995822406
PSD95-PDZ2 binding CRIPT,2,KVMEIKLIKGPKGLGFSIAGGVGNQHIPGDNSIYVTKIIEGGAAHKDGRLQIGDKILAVNSVGLEIVMHEDAVAALKMTYDVVYLKVAKP*,2,,FALSE,FALSE,303,334,292,283,10,11,9,-1.06180097730418,0.19643304983276,-1.04961581103088,0.164495471654835,-1.03310653052389,0.180287303194545,-1.04756398717174,0.103340923733179,-0.000743703212755978,0.0230556116536615,0.0103248416064724,0.0187330805150356,0.00740159375649468,0.0217555255052386,0.00561538895534995,0.0119862444896584,missense,"D66I,N78M",-1.40870912783899,-1.41871103779102
PSD95-PDZ2 binding CRIPT,2,KVMEIKLIKGPKGLGFSIAGGVGNQHIPGDNSIYVTKIIEGGAAHKDGRLQIGDKILAVNSVGLEIVMHEDAVAALKITYDVVYLKVAKP*,2,,FALSE,FALSE,68,68,,,4,0,3,-0.881372577982636,0.294805691604247,,,,,-0.881372577982636,0.294805691604247,0.0204334210521832,0.0346017411260653,,,,,0.024891497496481,0.0341937440547266,missense,"D66I,N78I",-1.17649801388121,-1.1839472023736
PSD95-PDZ2 binding CRIPT,2,KVMEIKLIKGPKGLGFSIAGGVGNQHIPGDNSIYVTKIIEGGAAHKDGRLQIGDKILAVNSVGLEIVMHEDAVAALKETYDVVYLKVAKP*,2,,FALSE,FALSE,173.333333333333,197,150,173,34,20,169,-0.593803344085543,0.12908107688023,-0.702959073226374,0.162689296736354,-0.144221227303823,0.13530411843836,-0.459744288262608,0.0809983158993366,0.0541858093896707,0.0151504198652965,0.0498028194197334,0.0185273896237803,0.114664648573886,0.0163273405696971,0.073795064271143,0.00939478362054086,missense,"D66I,N78E",-0.587377461202129,-0.588350384835739
PSD95-PDZ2 binding CRIPT,2,KVMEIKLIKGPKGLGFSIAGGVGNQHIPGDNSIYVTKIIEGGAAHKDGRLQIGDKILAVNSVGLEIVMHEDAVAALKDTYDVVYLKVAKP*,2,,FALSE,FALSE,91.3333333333333,77,75,122,304,102,2,0.242442943128294,0.0965232386908595,-0.0660131163895759,0.183582784786717,-1.20509209321892,0.347431119616549,0.0969107912944647,0.0829627221668315,0.152337162541461,0.0113290625416894,0.122339526802094,0.0209067827459732,-0.0133521489056102,0.0419250077526267,0.138360036587518,0.00962262998525893,missense,"D66I,N78D",0.190409409641,0.197986779756865
PSD95-PDZ2 binding CRIPT,2,KVMEIKLIKGPKGLGFSIAGGVGNQHIPGDNSIYVTKIIEGGAAHKDGRLQIGDKILAVNSVGLEIVMHEDAVAALKATYDVVYLKVAKP*,2,,FALSE,FALSE,139,150,,128,13,12,3,-0.777838528187164,0.17815819597398,,,-1.11231746262473,0.295554920018022,-0.866982904961914,0.152581115053143,0.0325853519367647,0.0209106674400775,,,-0.00215690217238299,0.035665032904244,0.0265605181779483,0.0176974859858397,missense,"D66I,N78A",-1.15639202875277,-1.16362019001339
PSD95-PDZ2 binding CRIPT,2,KVMEIKLIKGPKGLGFSIAGGVGNQHIPGDNSIYVTKIIEGGAAHKDGRLQIGDKILAVNSVGLEIVMHEDAVAALKGTYDVVYLKVAKP*,2,,FALSE,FALSE,537.666666666667,612,414,587,343,282,327,-0.30549419778759,0.0697068067537236,-0.264217217783035,0.0845784391544839,-0.298316791237048,0.0774817176581748,-0.291893660423835,0.0441870414756535,0.0880250422423071,0.00818158180356601,0.0997676386372636,0.00963196551599673,0.096069717527766,0.00934982916064346,0.0932636212603646,0.00512513981169118,missense,"D66I,N78G",-0.352848002314134,-0.351242718675842
PSD95-PDZ2 binding CRIPT,2,KVMEIKLIKGPKGLGFSIAGGVGNQHIPGDNSIYVTKIIEGGAAHKDGRLQIGDKILAVNSVGLEIVMHEDAVAALKVTYDVVYLKVAKP*,2,,FALSE,FALSE,145.666666666667,175,90,172,2,4,4,-1.50428892438671,0.566803050424704,-1.19437312075081,0.350728717100376,-1.09752034626018,0.260692589690794,-1.17663344388886,0.196280516206855,-0.0526791095919083,0.0665264375105341,-0.00616041668570338,0.0399417031379622,-0.000371313077817681,0.031458145879107,-0.0093550410395784,0.0227660656671329,missense,"D66I,N78V",-1.58905155629811,-1.60103598973649
PSD95-PDZ2 binding CRIPT,2,KVMEIKLIKGPKGLGFSIAGGVGNQHIPGDNSIYVTKIIEGGAAHKDGRLQIGDKILAVNSVGLEIVMHEDAVAALK*TYDVVYLKVAKP*,2,,FALSE,TRUE,66,66,,,13,0,0,-0.558500644643196,0.180701747358228,,,,,-0.558500644643196,0.180701747358228,0.0583293347758603,0.0212092074922036,,,,,0.0623405718036491,0.0209591248587689,stop,"D66I,N78*",-0.725364879670033,-0.727854713662844
PSD95-PDZ2 binding CRIPT,2,KVMEIKLIKGPKGLGFSIAGGVGNQHIPGDNSIYVTKIIEGGAAHKDGRLQIGDKILAVNSVGLEIVMHEDAVAALKYTYDVVYLKVAKP*,2,,FALSE,FALSE,78.3333333333333,109,54,72,2,4,1,-1.19261729715423,0.405901698109185,-0.86416744356912,0.302571223191533,-1.24812206048232,0.482989840102263,-1.03519954010411,0.216780778536848,-0.0160977908827871,0.0476412290555722,0.0314440807204389,0.0344574293052474,-0.0185446363060028,0.0582830715137896,0.00704950895523218,0.025143837681479,missense,"D66I,N78Y",-1.39143289171429,-1.40124488216615
PSD95-PDZ2 binding CRIPT,2,KVMEIKLIKGPKGLGFSIAGGVGNQHIPGDNSIYVTKIIEGGAAHKDGRLQIGDKILAVNSVGLEIVMHEDAVAALKSTYDVVYLKVAKP*,2,,FALSE,FALSE,133.666666666667,183,63,155,47,178,18,-0.45174078360059,0.105887672643766,-0.224926382109235,0.203779560930839,-0.690922617947344,0.1937599017543,-0.458237453739326,0.0845438131471517,0.070859883471677,0.0124281787686095,0.104242159308111,0.0232068328923133,0.0486934135665029,0.0233812831509244,0.0739698380814503,0.00980601660854326,missense,"D66I,N78S",-0.585272035146061,-0.586221813607231
PSD95-PDZ2 binding CRIPT,2,KVMEIKLIKGPKGLGFSIAGGVGNQHIPGDNSIYVTKIIEGGAAHKDGRLQIGDKILAVNSVGLEIVMHEDAVAALKWTYDVVYLKVAKP*,2,,FALSE,FALSE,265.333333333333,387,229,180,11,7,4,-1.07568652173389,0.188916483361285,-1.10692406080418,0.197906569654581,-1.12613662274697,0.254926294720052,-1.09851623952789,0.120439294796317,-0.00237346826626185,0.0221733821221097,0.00379846099320133,0.0225380046422986,-0.00382447989512519,0.0307623188569937,-0.000294430039653459,0.0139694399995692,missense,"D66I,N78W",-1.47990221378735,-1.490686756901
PSD95-PDZ2 binding CRIPT,2,KVMEIKLIKGPKGLGFSIAGGVGNQHIPGDNSIYVTKIIEGGAAHKDGRLQIGDKILAVNSVGLEIVMHEDAVAALKCTYDVVYLKVAKP*,2,,FALSE,FALSE,76.3333333333333,83,80,66,2,9,7,-1.11981268725978,0.406282356762638,-0.749556161047598,0.226538735417101,-0.720494598042996,0.26581255595626,-0.79570038455695,0.158716402558678,-0.00755261575186213,0.0476859074744741,0.0444962478215024,0.0257986941989972,0.0451249206343238,0.0320759794963424,0.0348283919935435,0.0184091019981522,missense,"D66I,N78C",-1.05679245528673,-1.06292570784886
PSD95-PDZ2 binding CRIPT,2,KVMEIKLIKGPKGLGFSIAGGVGNQHIPGDNSIYVTKIIEGGAAHKDGRLQIGDKILAVNSVGLEIVMHEDAVAALKFTYDVVYLKVAKP*,2,,FALSE,FALSE,136.666666666667,167,100,143,4,9,8,-1.12141729117221,0.293210761184964,-0.810756270556457,0.213792194139785,-0.886512510954036,0.211479951185435,-0.905751885099035,0.13378655856655,-0.00774095027446133,0.0344145419943869,0.037526654267194,0.0243470920264024,0.0250913027662635,0.025519586739265,0.0220638051841874,0.0155175543480633,missense,"D66I,N78F",-1.21056202531622,-1.2183856831073
PSD95-PDZ2 binding CRIPT,2,KVMEIKLIKGPKGLGFSIAGGVGNQHIPGDNSIYVTKIIEGGAAHKDGRLQIGDKILAVNSVGLEQVMHEDAVAALKTTYDVVYLKVAKP*,2,,FALSE,FALSE,55.3333333333333,60,51,55,64,175,20,-0.10719253249341,0.116546218053339,0.1878109814659,0.216801059379202,-0.400702202915049,0.24699971216843,-0.0940250944969648,0.0947930062922028,0.111299975809695,0.013679186600363,0.151245533842581,0.0246897477495164,0.0837147241607539,0.0298058068574486,0.116213880676868,0.0109947938172269,missense,"D66Q,N78T",-0.0763759491839722,-0.0717313788767998
PSD95-PDZ2 binding CRIPT,2,KVMEIKLIKGPKGLGFSIAGGVGNQHIPGDNSIYVTKIIEGGAAHKDGRLQIGDKILAVNSVGLEQVMHEDAVAALKRTYDVVYLKVAKP*,2,,FALSE,FALSE,335.333333333333,434,273,299,1223,347,597,0.157252063090881,0.0533961609096636,-0.175530567355904,0.10058363212059,-0.0233035808733923,0.101994063849299,0.0651702444545256,0.0428075519814604,0.142338194199584,0.00626717933045254,0.10986745564953,0.0114546696030849,0.129255953088059,0.0123077688674613,0.134678533259357,0.00496513641951128,missense,"D66Q,N78R",0.146059898584477,0.153149729810971
PSD95-PDZ2 binding CRIPT,2,KVMEIKLIKGPKGLGFSIAGGVGNQHIPGDNSIYVTKIIEGGAAHKDGRLQIGDKILAVNSVGLEQVMHEDAVAALKSTYDVVYLKVAKP*,2,,FALSE,FALSE,227.666666666667,235,185,263,969,780,507,0.218646069154536,0.0659365201387297,0.241489058643681,0.115452088856933,0.0302769536380348,0.107215090383145,0.181217132243529,0.050505838275168,0.149544091388836,0.00773905818499823,0.15735850298117,0.0131479198450166,0.135721592456405,0.0129377975711356,0.148138509414537,0.00585804058887995,missense,"D66Q,N78S",0.308206529486169,0.317078855862258
PSD95-PDZ2 binding CRIPT,2,KVMEIKLIKGPKGLGFSIAGGVGNQHIPGDNSIYVTKIIEGGAAHKDGRLQIGDKILAVNSVGLEQVMHEDAVAALKMTYDVVYLKVAKP*,2,,FALSE,FALSE,131.666666666667,130,141,124,139,278,97,-0.106551077807564,0.0998614987731864,0.0358418723712838,0.136003029354766,-0.201885558430807,0.159530350395469,-0.0861399880476803,0.0718636833020921,0.111375264210211,0.0117208786241795,0.133938981097827,0.0154883029518138,0.107706211654887,0.0192507544646289,0.117128453629323,0.00833528138581658,missense,"D66Q,N78M",-0.0653584762520197,-0.0605927896937553
PSD95-PDZ2 binding CRIPT,2,KVMEIKLIKGPKGLGFSIAGGVGNQHIPGDNSIYVTKIIEGGAAHKDGRLQIGDKILAVNSVGLEQVMHEDAVAALKITYDVVYLKVAKP*,2,,FALSE,FALSE,53,53,,,14,8,19,-0.480095298585461,0.176999854330178,,,,,-0.480095298585461,0.176999854330178,0.0675318758544471,0.0207747113210614,,,,,0.0714346036082298,0.0205297519317053,missense,"D66Q,N78I",-0.615812930883108,-0.617098448657595
PSD95-PDZ2 binding CRIPT,2,KVMEIKLIKGPKGLGFSIAGGVGNQHIPGDNSIYVTKIIEGGAAHKDGRLQIGDKILAVNSVGLEQVMHEDAVAALKLTYDVVYLKVAKP*,2,,FALSE,FALSE,116.666666666667,121,91,138,186,95,54,-0.14748082421859,0.102972213285535,-0.246879167417865,0.171927975107347,-0.397965577247209,0.157646135256554,-0.227310572532532,0.0770648952683468,0.10657128474169,0.0120859873766179,0.101742131249109,0.0195795091990808,0.0840449566755236,0.0190233835417426,0.100754445354031,0.00893855641005607,missense,"D66Q,N78L",-0.262609217678714,-0.260011929488594
PSD95-PDZ2 binding CRIPT,2,KVMEIKLIKGPKGLGFSIAGGVGNQHIPGDNSIYVTKIIEGGAAHKDGRLQIGDKILAVNSVGLEQVMHEDAVAALKETYDVVYLKVAKP*,2,,FALSE,FALSE,117,117,,,297,51,159,0.124445429881753,0.0941457224432464,,,,,0.124445429881753,0.0941457224432464,0.138487635469382,0.0110500102571991,,,,,0.141553707575923,0.0109197170500806,missense,"D66Q,N78E",0.228882211153283,0.23688251686581
PSD95-PDZ2 binding CRIPT,2,KVMEIKLIKGPKGLGFSIAGGVGNQHIPGDNSIYVTKIIEGGAAHKDGRLQIGDKILAVNSVGLEQVMHEDAVAALKATYDVVYLKVAKP*,2,,FALSE,FALSE,291,404,194,275,745,710,517,-0.0364496940534936,0.0692941427064338,0.160855569153004,0.113944054956853,-0.0887835930921299,0.107646153324366,-0.00770611267838069,0.0518767878986808,0.119603158047802,0.00813314686847824,0.148175796395747,0.0129761818622904,0.121354386806539,0.0129898145498464,0.126225794474419,0.00601705346371023,missense,"D66Q,N78A",0.0442333351442379,0.0502037761347278
PSD95-PDZ2 binding CRIPT,2,KVMEIKLIKGPKGLGFSIAGGVGNQHIPGDNSIYVTKIIEGGAAHKDGRLQIGDKILAVNSVGLEQVMHEDAVAALKGTYDVVYLKVAKP*,2,,FALSE,FALSE,260.333333333333,311,269,201,893,447,1444,0.133843099418785,0.0654003431021509,-0.0109758887363774,0.0988955559167011,0.351555529778046,0.120344232874848,0.134399476993303,0.0496847990448152,0.139590652601579,0.00767612636398595,0.128607278774714,0.0112624280348225,0.174490735561055,0.0145221098841993,0.142708251565182,0.00576281038776409,missense,"D66Q,N78G",0.242790513510423,0.250943714669206
PSD95-PDZ2 binding CRIPT,2,KVMEIKLIKGPKGLGFSIAGGVGNQHIPGDNSIYVTKIIEGGAAHKDGRLQIGDKILAVNSVGLEQVMHEDAVAALKVTYDVVYLKVAKP*,2,,FALSE,FALSE,258,339,251,184,413,117,260,-0.0704263720718787,0.0693318255795918,-0.369749425970169,0.109247172378621,-0.0514921567576448,0.128262386757852,-0.138288299482531,0.0532542476762431,0.11561526958229,0.00813756975805952,0.0877494150776063,0.0124412912745889,0.125854397511267,0.0154776047843045,0.111079906858106,0.00617682143434654,missense,"D66Q,N78V",-0.138222756953346,-0.134258075178262
PSD95-PDZ2 binding CRIPT,2,KVMEIKLIKGPKGLGFSIAGGVGNQHIPGDNSIYVTKIIEGGAAHKDGRLQIGDKILAVNSVGLEQVMHEDAVAALK*TYDVVYLKVAKP*,2,,FALSE,TRUE,78.6666666666667,99,72,65,2,2,0,-1.16690846295102,0.406024482502955,-1.13317301124195,0.359509335481111,,,-1.14799845330593,0.269161402560631,-0.0130803103826261,0.0476556404252592,0.000809176868604905,0.0409416579053692,,,-0.00603374309015892,0.0312193297845978,stop,"D66Q,N78*",-1.54904128685111,-1.56058588314439
PSD95-PDZ2 binding CRIPT,2,KVMEIKLIKGPKGLGFSIAGGVGNQHIPGDNSIYVTKIIEGGAAHKDGRLQIGDKILAVNSVGLEQVMHEDAVAALKYTYDVVYLKVAKP*,2,,FALSE,FALSE,91,91,,,366,65,9,0.247399281153602,0.0944825705342503,,,,,0.247399281153602,0.0944825705342503,0.152918894611666,0.0110895465713737,,,,,0.155814804429427,0.0109587871825004,missense,"D66Q,N78Y",0.400679603741412,0.410568496452624
PSD95-PDZ2 binding CRIPT,2,KVMEIKLIKGPKGLGFSIAGGVGNQHIPGDNSIYVTKIIEGGAAHKDGRLQIGDKILAVNSVGLEQVMHEDAVAALKWTYDVVYLKVAKP*,2,,FALSE,FALSE,102,102,,,53,45,31,-0.299343327271147,0.117738079104713,,,,,-0.299343327271147,0.117738079104713,0.0887469782000281,0.0138190769373965,,,,,0.0923995538128069,0.0136561330295013,missense,"D66Q,N78W",-0.363257056823446,-0.361766201027851
PSD95-PDZ2 binding CRIPT,2,KVMEIKLIKGPKGLGFSIAGGVGNQHIPGDNSIYVTKIIEGGAAHKDGRLQIGDKILAVNSVGLEHVMHEDAVAALKKTYDVVYLKVAKP*,2,,FALSE,FALSE,205.333333333333,268,171,177,464,336,209,0.0222116157062782,0.0892475859474172,0.0349056413776972,0.124835688992221,-0.0950180285228483,0.133146307169318,-0.00134622405342786,0.0637416178785626,0.126488314990933,0.0104751093789069,0.133832361198767,0.0142165434070323,0.120602068608749,0.0160669544123398,0.126963461385376,0.00739322417933382,missense,"D66H,N78K",0.0531196959342066,0.0591878256334757
PSD95-PDZ2 binding CRIPT,2,KVMEIKLIKGPKGLGFSIAGGVGNQHIPGDNSIYVTKIIEGGAAHKDGRLQIGDKILAVNSVGLEHVMHEDAVAALKTTYDVVYLKVAKP*,2,,FALSE,FALSE,99.5,111,,88,131,70,73,-0.0801744341978801,0.101251252819832,,,-0.18665223483809,0.187600536097545,-0.104194066056738,0.0891020533719795,0.114471126399948,0.0118839959286292,,,0.109544438496592,0.0226380237296161,0.115034408160844,0.0103347150157536,missense,"D66H,N78T",-0.0905845549429678,-0.0860961813492707
PSD95-PDZ2 binding CRIPT,2,KVMEIKLIKGPKGLGFSIAGGVGNQHIPGDNSIYVTKIIEGGAAHKDGRLQIGDKILAVNSVGLEHVMHEDAVAALKRTYDVVYLKVAKP*,2,,FALSE,FALSE,119,119,,,133,108,35,-0.0962229240257817,0.0839255797849675,,,,,-0.0962229240257817,0.0839255797849675,0.112587493531574,0.00985045834689219,,,,,0.115958960156252,0.00973430933166681,missense,"D66H,N78R",-0.0794468687078277,-0.074836057345418
PSD95-PDZ2 binding CRIPT,2,KVMEIKLIKGPKGLGFSIAGGVGNQHIPGDNSIYVTKIIEGGAAHKDGRLQIGDKILAVNSVGLEHVMHEDAVAALKSTYDVVYLKVAKP*,2,,FALSE,FALSE,68,,68,,39,35,363,,,-0.332499599515101,0.200983455621818,,,-0.332499599515101,0.200983455621818,,,0.0919915014471211,0.0228884067049206,,,0.0885538441836978,0.0233115473563941,missense,"D66H,N78S",-0.409584691627331,-0.408603120445736
PSD95-PDZ2 binding CRIPT,2,KVMEIKLIKGPKGLGFSIAGGVGNQHIPGDNSIYVTKIIEGGAAHKDGRLQIGDKILAVNSVGLEHVMHEDAVAALKLTYDVVYLKVAKP*,2,,FALSE,FALSE,194.666666666667,286,117,181,372,205,231,-0.0629709715214318,0.060246379392968,-0.159907661026648,0.147763909724765,-0.148977666954808,0.130242485854493,-0.0879797980251151,0.0512812624487088,0.1164903199873,0.00707119870106388,0.11164662415308,0.016827656045747,0.114090682230679,0.0157165461608549,0.116915058863654,0.00594798001840594,missense,"D66H,N78L",-0.0679291525969362,-0.0631917257569929
PSD95-PDZ2 binding CRIPT,2,KVMEIKLIKGPKGLGFSIAGGVGNQHIPGDNSIYVTKIIEGGAAHKDGRLQIGDKILAVNSVGLEHVMHEDAVAALKATYDVVYLKVAKP*,2,,FALSE,FALSE,62.5,69,56,,173,56,87,0.121139757593085,0.101292963140146,-0.150344916193084,0.213091793675028,,,0.0711022913855775,0.0914832787577072,0.138099644260129,0.0118888915251082,0.112735649079479,0.0242673289899669,,,0.135366575926977,0.0106109071439758,missense,"D66H,N78A",0.154348457136513,0.161529405368238
PSD95-PDZ2 binding CRIPT,2,KVMEIKLIKGPKGLGFSIAGGVGNQHIPGDNSIYVTKIIEGGAAHKDGRLQIGDKILAVNSVGLEHVMHEDAVAALKGTYDVVYLKVAKP*,2,,FALSE,FALSE,206.333333333333,289,130,200,996,1141,456,0.206826700578205,0.0642899600244502,0.442334507293345,0.135623833284657,0.0752432930840156,0.12181885915935,0.21765094265475,0.0524361702440174,0.148156836178374,0.00754579920647319,0.180231193170037,0.0154451193283324,0.141147744644386,0.014700055136997,0.152364372156062,0.00608193476447851,missense,"D66H,N78G",0.359113707796988,0.368545662195652
PSD95-PDZ2 binding CRIPT,2,KVMEIKLIKGPKGLGFSIAGGVGNQHIPGDNSIYVTKIIEGGAAHKDGRLQIGDKILAVNSVGLEHVMHEDAVAALKVTYDVVYLKVAKP*,2,,FALSE,FALSE,73.6666666666667,86,50,85,137,175,27,-3.36577032347483e-05,0.102120781360165,0.193242117395895,0.218822124813353,-0.435795709376951,0.202042807340766,-0.0470246912930123,0.0841344216697547,0.123877357286535,0.0119860536646607,0.15186404270268,0.0249199108118988,0.0794799407823797,0.0243807931582896,0.121665334985228,0.00975853235774701,missense,"D66H,N78V",-0.0107045884457298,-0.00533808588913408
PSD95-PDZ2 binding CRIPT,2,KVMEIKLIKGPKGLGFSIAGGVGNQHIPGDNSIYVTKIIEGGAAHKDGRLQIGDKILAVNSVGLEHVMHEDAVAALKCTYDVVYLKVAKP*,2,,FALSE,FALSE,97.5,,125,70,184,250,154,,,0.0397599876062312,0.143570224816932,0.0664875858460479,0.2045639462602,0.0485805228025679,0.117515890121394,,,0.134385184068796,0.0163500706372077,0.140091180988728,0.0246850225803961,0.132754334669366,0.0136303619082381,missense,"D66H,N78C",0.122879893289094,0.129714904253354
PSD95-PDZ2 binding CRIPT,2,KVMEIKLIKGPKGLGFSIAGGVGNQHIPGDNSIYVTKIIEGGAAHKDGRLQIGDKILAVNSVGLEHVMHEDAVAALKFTYDVVYLKVAKP*,2,,FALSE,FALSE,70,79,61,,73,29,235,-0.145538012806108,0.112015082374993,-0.354281157471854,0.212885400380044,,,-0.190799619184162,0.0991299185903018,0.106799315134135,0.013147361102368,0.0895109731089128,0.0242438244996986,,,0.10498925570384,0.0114978209748846,missense,"D66H,N78F",-0.211594251321228,-0.208436150183078
PSD95-PDZ2 binding CRIPT,2,KVMEIKLIKGPKGLGFSIAGGVGNQHIPGDNSIYVTKIIEGGAAHKDGRLQIGDKILAVNSVGLEPVMHEDAVAALKKTYDVVYLKVAKP*,2,,FALSE,FALSE,55.5,61,50,,24,2,2,-0.373652577166227,0.147392508774596,-1.03316475040806,0.378109622670859,,,-0.460649244424466,0.137327536628577,0.0800252014454825,0.0172996572921878,0.0121983220135912,0.0430598966266117,,,0.0736901007637869,0.0159282631674809,missense,"D66P,N78K",-0.588641912111194,-0.589628735988058
PSD95-PDZ2 binding CRIPT,2,KVMEIKLIKGPKGLGFSIAGGVGNQHIPGDNSIYVTKIIEGGAAHKDGRLQIGDKILAVNSVGLEPVMHEDAVAALKSTYDVVYLKVAKP*,2,,FALSE,FALSE,112,116,,108,43,32,7,-0.278554361206672,0.122479684825631,,,-0.844925676100355,0.239841390592468,-0.395703915110474,0.109079673266264,0.0911870071496969,0.0143756055877908,,,0.0301096453245585,0.0289420020034124,0.0812229402962533,0.0126518670957237,missense,"D66P,N78S",-0.497896985282897,-0.497886240533004
PSD95-PDZ2 binding CRIPT,2,KVMEIKLIKGPKGLGFSIAGGVGNQHIPGDNSIYVTKIIEGGAAHKDGRLQIGDKILAVNSVGLEPVMHEDAVAALKMTYDVVYLKVAKP*,2,,FALSE,FALSE,111.5,160,,63,24,3,2,-0.540101084425102,0.142621632590362,,,-1.21346512515853,0.4886147179575,-0.592967272961086,0.136908554343663,0.0604889159428161,0.0167396931280869,,,-0.0143625345882997,0.0589618335312757,0.0583428773876491,0.0158796665039095,missense,"D66P,N78M",-0.773523410818649,-0.7765426566636
PSD95-PDZ2 binding CRIPT,2,KVMEIKLIKGPKGLGFSIAGGVGNQHIPGDNSIYVTKIIEGGAAHKDGRLQIGDKILAVNSVGLEPVMHEDAVAALKITYDVVYLKVAKP*,2,,FALSE,FALSE,65.5,61,,70,6,0,0,-0.744022947536597,0.246870379425427,,,,,-0.744022947536597,0.246870379425427,0.036554332187218,0.0289755089669003,,,,,0.0408223232682839,0.0286338520902717,missense,"D66P,N78I",-0.984586104335557,-0.989925584806183
PSD95-PDZ2 binding CRIPT,2,KVMEIKLIKGPKGLGFSIAGGVGNQHIPGDNSIYVTKIIEGGAAHKDGRLQIGDKILAVNSVGLEPVMHEDAVAALKPTYDVVYLKVAKP*,2,,FALSE,FALSE,188.666666666667,144,281,141,4,5,7,-1.26701371875893,0.405606095837424,-1.17371770956114,0.226614267612579,-0.899348294086975,0.229208657750184,-1.06930358779854,0.149762633039154,-0.024829799098311,0.0476065338187601,-0.00380813624299869,0.0258072959597943,0.0235423905446024,0.0276589349962418,0.00309386932104645,0.017370577600575,missense,"D66P,N78P",-1.43908480672141,-1.44942063974031
PSD95-PDZ2 binding CRIPT,2,KVMEIKLIKGPKGLGFSIAGGVGNQHIPGDNSIYVTKIIEGGAAHKDGRLQIGDKILAVNSVGLEPVMHEDAVAALKDTYDVVYLKVAKP*,2,,FALSE,FALSE,56,56,,,1,0,34,-1.19987111146546,0.567954220045335,,,,,-1.19987111146546,0.567954220045335,-0.0169491808393653,0.0666615518395298,,,,,-0.0120503175561855,0.0658755301817661,missense,"D66P,N78D",-1.62152041073573,-1.63386177774236
PSD95-PDZ2 binding CRIPT,2,KVMEIKLIKGPKGLGFSIAGGVGNQHIPGDNSIYVTKIIEGGAAHKDGRLQIGDKILAVNSVGLEPVMHEDAVAALKATYDVVYLKVAKP*,2,,FALSE,FALSE,88,147,53,64,37,24,12,-0.344585061771186,0.126454315961672,-0.937941539452832,0.329187315714348,-0.647281557431835,0.256531913001912,-0.460445348710309,0.107235857601378,0.0834368948812636,0.0148421133980454,0.0230425358985032,0.0374885243208704,0.0539596424594843,0.0309560711005722,0.0737137500964229,0.0124380077208042,missense,"D66P,N78A",-0.588357018619126,-0.589340710631547
PSD95-PDZ2 binding CRIPT,2,KVMEIKLIKGPKGLGFSIAGGVGNQHIPGDNSIYVTKIIEGGAAHKDGRLQIGDKILAVNSVGLEPVMHEDAVAALKGTYDVVYLKVAKP*,2,,FALSE,FALSE,400,512,315,373,106,71,37,-0.500839663866085,0.0774629113758231,-0.560155572259198,0.128889272309464,-0.747069493889451,0.118213757816434,-0.571851683377549,0.0578888789095535,0.065097081758856,0.00909192625051392,0.0660655739778676,0.0146781737600895,0.0419180901246747,0.0142650224262901,0.0607920196069024,0.00671438023559452,missense,"D66P,N78G",-0.744019631995226,-0.746714539663337
PSD95-PDZ2 binding CRIPT,2,KVMEIKLIKGPKGLGFSIAGGVGNQHIPGDNSIYVTKIIEGGAAHKDGRLQIGDKILAVNSVGLEPVMHEDAVAALKVTYDVVYLKVAKP*,2,,FALSE,FALSE,440.666666666667,502,359,461,10,7,12,-1.34982676331687,0.256864109796686,-1.22631952838247,0.186450416363363,-1.07965351301908,0.151388240900052,-1.1746082881904,0.106870942930115,-0.0345496776870251,0.030148486562103,-0.00979853888025092,0.0212333544909115,0.00178470312181075,0.0182682345219857,-0.00912014850664422,0.0123956822188673,missense,"D66P,N78V",-1.58622190545773,-1.59817523224363
PSD95-PDZ2 binding CRIPT,2,KVMEIKLIKGPKGLGFSIAGGVGNQHIPGDNSIYVTKIIEGGAAHKDGRLQIGDKILAVNSVGLEPVMHEDAVAALKWTYDVVYLKVAKP*,2,,FALSE,FALSE,85.5,113,58,,3,6,1,-0.929208132721783,0.336509872610052,-0.822565912622537,0.281182800670588,,,-0.866411045119195,0.215771417537443,0.0148188975580858,0.0394966170261364,0.0361817480916499,0.0320216720339761,,,0.026626846711128,0.025026764529042,missense,"D66P,N78W",-1.15559299701128,-1.16281237443102
PSD95-PDZ2 binding CRIPT,2,KVMEIKLIKGPKGLGFSIAGGVGNQHIPGDNSIYVTKIIEGGAAHKDGRLQIGDKILAVNSVGLEPVMHEDAVAALKCTYDVVYLKVAKP*,2,,FALSE,FALSE,156,181,185,102,12,5,15,-0.843186371111987,0.174068020535729,-0.995600029043344,0.246885737673908,-0.635670737316506,0.202884665560488,-0.808712185273534,0.116480838116145,0.0249153875893093,0.0204305980394346,0.0164762692590127,0.0281158524020886,0.0553607366501451,0.024482381388001,0.0333191871305951,0.013510308922971,missense,"D66P,N78C",-1.07497320694975,-1.08130632244751
PSD95-PDZ2 binding CRIPT,2,KVMEIKLIKGPKGLGFSIAGGVGNQHIPGDNSIYVTKIIEGGAAHKDGRLQIGDKILAVNSVGLEPVMHEDAVAALKHTYDVVYLKVAKP*,2,,FALSE,FALSE,62,73,,51,2,2,0,-1.08551363680295,0.40650080359863,,,,,-1.08551363680295,0.40650080359863,-0.00352688999901461,0.0477115468738618,,,,,0.00121370797220971,0.0471489690740149,missense,"D66P,N78H",-1.46173431402742,-1.47231913548777
PSD95-PDZ2 binding CRIPT,2,KVMEIKLIKGPKGLGFSIAGGVGNQHIPGDNSIYVTKIIEGGAAHKDGRLQIGDKILAVNSVGLEPVMHEDAVAALKRTYDVVYLKVAKP*,2,,FALSE,FALSE,125,159,69,147,3,2,24,-1.01468592628028,0.335791621928828,-1.31160537040466,0.476220206184401,-0.633492607076883,0.178475413160212,-0.776105628575837,0.149617624208413,0.00478625378976689,0.0394123149761993,-0.0195110648806432,0.0542329303998019,0.0556235747266053,0.021536882155673,0.0371011366857743,0.0173537584041171,missense,"D66P,N78R",-1.02941366274682,-1.0352459373322
PSD95-PDZ2 binding CRIPT,2,KVMEIKLIKGPKGLGFSIAGGVGNQHIPGDNSIYVTKIIEGGAAHKDGRLQIGDKILAVNSVGLEPVMHEDAVAALK*TYDVVYLKVAKP*,2,,FALSE,TRUE,64.5,75,,54,0,2,2,,,,,-0.993556184120304,0.386185376188965,-0.993556184120304,0.386185376188965,,,,,0.0121741903546912,0.0466015390577069,0.0118796133142816,0.0447926355804913,stop,"D66P,N78*",-1.33324667060261,-1.34241901374063
PSD95-PDZ2 binding CRIPT,2,KVMEIKLIKGPKGLGFSIAGGVGNQHIPGDNSIYVTKIIEGGAAHKDGRLQIGDKILAVNSVGLERVMHEDAVAALKKTYDVVYLKVAKP*,2,,FALSE,FALSE,142,148,141,137,467,107,46,0.182569684115707,0.0910288635356174,-0.226022706295078,0.140009546225558,-0.421397681788996,0.15986567228493,-0.028392872099659,0.0688716638841725,0.145309757482035,0.0106841803288101,0.104117307669112,0.0159445732817527,0.081217371266194,0.0192912182343419,0.123826391148372,0.00798824484922061,missense,"D66R,N78K",0.0153287396971555,0.0209814293973538
PSD95-PDZ2 binding CRIPT,2,KVMEIKLIKGPKGLGFSIAGGVGNQHIPGDNSIYVTKIIEGGAAHKDGRLQIGDKILAVNSVGLERVMHEDAVAALKFTYDVVYLKVAKP*,2,,FALSE,FALSE,117,142,104,105,21,30,189,-0.634859989577279,0.138943971675924,-0.700334523035796,0.192899038875356,-0.156574866063015,0.182614432457874,-0.51906191237916,0.0959322979449215,0.0493669356051145,0.0163080411127599,0.0501017085596061,0.0219677368025518,0.11317391740011,0.0220363435059811,0.0669149676015758,0.0111269372876082,missense,"D66R,N78F",-0.670259071272358,-0.672143121255737
PSD95-PDZ2 binding CRIPT,2,KVMEIKLIKGPKGLGFSIAGGVGNQHIPGDNSIYVTKIIEGGAAHKDGRLQIGDKILAVNSVGLELVMHEDAVAALKKTYDVVYLKVAKP*,2,,FALSE,FALSE,245.333333333333,258,231,247,253,60,110,-0.137159598137021,0.0926279489988069,-0.534139917353074,0.122376933671644,-0.373850923432986,0.1210208113936,-0.30674637120618,0.0630439049245138,0.107782700949548,0.0108718671435885,0.0690282899305014,0.0139365353258142,0.0869549062771281,0.0146037535771283,0.0915408940353687,0.00731229827168059,missense,"D66L,N78K",-0.373600967421594,-0.372223823334756
PSD95-PDZ2 binding CRIPT,2,KVMEIKLIKGPKGLGFSIAGGVGNQHIPGDNSIYVTKIIEGGAAHKDGRLQIGDKILAVNSVGLELVMHEDAVAALKTTYDVVYLKVAKP*,2,,FALSE,FALSE,345.333333333333,530,225,281,138,217,211,-0.45413234961967,0.070341129555738,-0.459067035557772,0.120397652016596,-0.27325970483823,0.11384147335484,-0.415034742342782,0.0535860233905267,0.0705791821465846,0.00825603312526954,0.0775777431465638,0.0137111306855956,0.0990933918108529,0.0137374126366106,0.0789808080119316,0.00621530323500669,missense,"D66L,N78T",-0.52490700311259,-0.525193182359848
PSD95-PDZ2 binding CRIPT,2,KVMEIKLIKGPKGLGFSIAGGVGNQHIPGDNSIYVTKIIEGGAAHKDGRLQIGDKILAVNSVGLELVMHEDAVAALKMTYDVVYLKVAKP*,2,,FALSE,FALSE,246,246,,,79,18,10,-0.322228159372708,0.0992181471081301,,,,,-0.322228159372708,0.0992181471081301,0.0860609546304605,0.0116453675726589,,,,,0.0897452017636388,0.0115080543707886,missense,"D66L,N78M",-0.395232911538014,-0.394093569712311
PSD95-PDZ2 binding CRIPT,2,KVMEIKLIKGPKGLGFSIAGGVGNQHIPGDNSIYVTKIIEGGAAHKDGRLQIGDKILAVNSVGLELVMHEDAVAALKITYDVVYLKVAKP*,2,,FALSE,FALSE,124.333333333333,165,154,54,6,9,9,-1.00982885345124,0.23746549722878,-0.926587683052328,0.194408648067926,-0.708420724316139,0.290765247121691,-0.906874756580077,0.133606162485747,0.00535633497017543,0.0278716452751289,0.0243355362708971,0.0221396541828064,0.0465818921634182,0.0350870562580159,0.0219335662467362,0.0154966306766719,missense,"D66L,N78I",-1.2121309586246,-1.21997186386631
PSD95-PDZ2 binding CRIPT,2,KVMEIKLIKGPKGLGFSIAGGVGNQHIPGDNSIYVTKIIEGGAAHKDGRLQIGDKILAVNSVGLELVMHEDAVAALKPTYDVVYLKVAKP*,2,,FALSE,FALSE,283.333333333333,423,204,223,68,56,42,-0.583436155663957,0.0934987886092718,-0.544736699909944,0.128288931955331,-0.595535626895202,0.135707477152459,-0.576051485462461,0.0660170842532192,0.0554026202592872,0.0109740787616874,0.067821506674761,0.0146098057735591,0.0602038975547378,0.0163760144398857,0.0603048955056323,0.00765714959541633,missense,"D66L,N78P",-0.74988780969044,-0.752647226859738
PSD95-PDZ2 binding CRIPT,2,KVMEIKLIKGPKGLGFSIAGGVGNQHIPGDNSIYVTKIIEGGAAHKDGRLQIGDKILAVNSVGLELVMHEDAVAALKRTYDVVYLKVAKP*,2,,FALSE,FALSE,476.333333333333,642,343,444,174,316,251,-0.438755112091967,0.0597471897941452,-0.330428655383755,0.0927499141370043,-0.442194750014538,0.094721754782772,-0.414713752457862,0.0443751030016274,0.0723840292283087,0.007012608145443,0.0922273447974843,0.0105625497882213,0.0787077594399705,0.0114302089806839,0.0790180387923462,0.00514695257809573,missense,"D66L,N78R",-0.52445849967243,-0.524739748473694
PSD95-PDZ2 binding CRIPT,2,KVMEIKLIKGPKGLGFSIAGGVGNQHIPGDNSIYVTKIIEGGAAHKDGRLQIGDKILAVNSVGLELVMHEDAVAALKLTYDVVYLKVAKP*,2,,FALSE,FALSE,394.666666666667,514,282,388,41,45,22,-0.792289588710462,0.105261790266138,-0.765420262356162,0.124123421368077,-0.904895942913408,0.132976869753819,-0.814131110056617,0.0687270664489623,0.0308892114976056,0.0123547181108854,0.0426896115407445,0.0141354289142313,0.0228729478639532,0.0160465081582269,0.0326906601639812,0.00797147336945832,missense,"D66L,N78L",-1.08254480506348,-1.08896115594416
PSD95-PDZ2 binding CRIPT,2,KVMEIKLIKGPKGLGFSIAGGVGNQHIPGDNSIYVTKIIEGGAAHKDGRLQIGDKILAVNSVGLELVMHEDAVAALKETYDVVYLKVAKP*,2,,FALSE,FALSE,472.666666666667,525,419,474,398,243,495,-0.171204214535453,0.0589984564716014,-0.312014331212468,0.0831926425053758,-0.178232121572518,0.0832483919306612,-0.208281950067392,0.0416641252300293,0.103786838464857,0.00692472830683425,0.0943244056701053,0.00947414816124498,0.110560505549903,0.0100457019536382,0.102961525694802,0.00483251332980429,missense,"D66L,N78E",-0.236021455764473,-0.233131885481366
PSD95-PDZ2 binding CRIPT,2,KVMEIKLIKGPKGLGFSIAGGVGNQHIPGDNSIYVTKIIEGGAAHKDGRLQIGDKILAVNSVGLELVMHEDAVAALKDTYDVVYLKVAKP*,2,,FALSE,FALSE,210.333333333333,232,179,220,187,91,495,-0.161633146355859,0.0759656544558398,-0.339563050151952,0.125298167137425,0.0600048131765651,0.116536905443011,-0.145579522076336,0.0567398706883278,0.104910207629299,0.00891619118901442,0.0911871012520097,0.0142692113634411,0.139308895582842,0.0140626742634848,0.110234216946687,0.00658110976574853,missense,"D66L,N78D",-0.148410425069783,-0.144557737413247
PSD95-PDZ2 binding CRIPT,2,KVMEIKLIKGPKGLGFSIAGGVGNQHIPGDNSIYVTKIIEGGAAHKDGRLQIGDKILAVNSVGLELVMHEDAVAALKATYDVVYLKVAKP*,2,,FALSE,FALSE,942.333333333333,1273,731,823,1036,780,625,-0.265913100479736,0.0476633102305795,-0.181056352104734,0.0637817468042961,-0.225495017427206,0.0639187544847421,-0.232873551474075,0.0327779490807377,0.0926707289489616,0.00559430692411398,0.109238167988495,0.00726359568597508,0.104857224631065,0.00771316708839634,0.10010920992091,0.00380182891112628,missense,"D66L,N78A",-0.270382095610506,-0.267870255493742
PSD95-PDZ2 binding CRIPT,2,KVMEIKLIKGPKGLGFSIAGGVGNQHIPGDNSIYVTKIIEGGAAHKDGRLQIGDKILAVNSVGLELVMHEDAVAALKGTYDVVYLKVAKP*,2,,FALSE,FALSE,1143.33333333333,1595,746,1089,1448,1950,994,-0.132057835081477,0.0398528608845719,0.0498987603943718,0.0606798626763375,-0.233087650154526,0.056056753451637,-0.117898663746864,0.0286364434847664,0.108381501751438,0.00467758396371877,0.135539808235974,0.00691034678171777,0.103941010832177,0.00676444823261888,0.113444847582013,0.0033214664677174,missense,"D66L,N78G",-0.10973331787539,-0.105455448668111
PSD95-PDZ2 binding CRIPT,2,KVMEIKLIKGPKGLGFSIAGGVGNQHIPGDNSIYVTKIIEGGAAHKDGRLQIGDKILAVNSVGLELVMHEDAVAALKVTYDVVYLKVAKP*,2,,FALSE,FALSE,858,1088,582,904,60,49,41,-0.864985622313599,0.0846147980328782,-0.823086724173247,0.0929248496160384,-0.884845328727911,0.0975632685118488,-0.857314301675038,0.0526654132882943,0.0223567801122433,0.00993135282102459,0.0361224370077978,0.0105824717981144,0.0252924840186295,0.0117730984871052,0.0276819542817056,0.00610852406789281,missense,"D66L,N78V",-1.1428825630673,-1.14996221333559
PSD95-PDZ2 binding CRIPT,2,KVMEIKLIKGPKGLGFSIAGGVGNQHIPGDNSIYVTKIIEGGAAHKDGRLQIGDKILAVNSVGLELVMHEDAVAALK*TYDVVYLKVAKP*,2,,FALSE,TRUE,157,156,100,215,7,1,5,-0.900268508322623,0.22325124067337,,,-1.02433929409068,0.241074840652866,-0.957548332871781,0.163801532838864,0.0182155802554115,0.026203298836655,,,0.00845954865655454,0.0290908441779469,0.0160560701623586,0.0189989130100747,stop,"D66L,N78*",-1.2829346641611,-1.29155392206417
PSD95-PDZ2 binding CRIPT,2,KVMEIKLIKGPKGLGFSIAGGVGNQHIPGDNSIYVTKIIEGGAAHKDGRLQIGDKILAVNSVGLELVMHEDAVAALKSTYDVVYLKVAKP*,2,,FALSE,FALSE,158.666666666667,289,117,70,298,144,189,-0.163780328790864,0.0628410960410347,-0.335583234367169,0.152963217016214,-0.0644129667838172,0.20657146463237,-0.179478611909494,0.0559539789698437,0.104658189934654,0.00737574408912382,0.091640330807701,0.017419763786667,0.124295224973368,0.0249272726799544,0.106302349840813,0.00648995623295769,missense,"D66L,N78S",-0.195775962498708,-0.192443969230057
PSD95-PDZ2 binding CRIPT,2,KVMEIKLIKGPKGLGFSIAGGVGNQHIPGDNSIYVTKIIEGGAAHKDGRLQIGDKILAVNSVGLELVMHEDAVAALKWTYDVVYLKVAKP*,2,,FALSE,FALSE,280.333333333333,443,165,233,23,27,18,-0.894150120850645,0.130676950843928,-0.869199940763294,0.177536907492293,-0.868082459565839,0.162891485855916,-0.880287838001976,0.0883970915026225,0.0189337036344491,0.0153377297420536,0.0308709696543302,0.0202182658828579,0.0273152833014104,0.0196563474650268,0.0250173136605543,0.0102529483253008,missense,"D66L,N78W",-1.17498235985016,-1.18241488659667
PSD95-PDZ2 binding CRIPT,2,KVMEIKLIKGPKGLGFSIAGGVGNQHIPGDNSIYVTKIIEGGAAHKDGRLQIGDKILAVNSVGLELVMHEDAVAALKCTYDVVYLKVAKP*,2,,FALSE,FALSE,293,391,224,264,216,249,296,-0.272861325777328,0.0720894402729685,-0.129456744806449,0.108646831528032,-0.14154008001529,0.109302238193569,-0.208731676982473,0.0526430915086718,0.0918552063865425,0.00846123470912073,0.11511443672914,0.0123729232315212,0.114988186433654,0.0131896566683561,0.102909363041682,0.00610593502283365,missense,"D66L,N78C",-0.236649837149752,-0.233767174730009
PSD95-PDZ2 binding CRIPT,2,KVMEIKLIKGPKGLGFSIAGGVGNQHIPGDNSIYVTKIIEGGAAHKDGRLQIGDKILAVNSVGLEDKMHEDAVAALKKTYDVVYLKVAKP*,2,,FALSE,FALSE,113,141,92,106,157,336,133,-0.0957184598820487,0.098229135195308,0.204914662032498,0.163883686267333,-0.0792572385337302,0.169355359048932,-0.0287580866268026,0.0754341920348394,0.112646703167636,0.0115292859122546,0.15319333594275,0.0186634091447134,0.122503945571327,0.0204363522441849,0.123784030866933,0.00874941539078898,missense,"V67K,N78K",0.0148184433310835,0.0204655232890853
PSD95-PDZ2 binding CRIPT,2,KVMEIKLIKGPKGLGFSIAGGVGNQHIPGDNSIYVTKIIEGGAAHKDGRLQIGDKILAVNSVGLEDKMHEDAVAALKTTYDVVYLKVAKP*,2,,FALSE,FALSE,205,258,169,188,470,319,306,0.0309367635113647,0.0677078728709702,0.0130102588639009,0.122073228147551,-0.0247453195527289,0.12641475534154,0.0174603053377106,0.0536199332987225,0.127512397341567,0.00794696424118867,0.131338870287363,0.013901948720004,0.12908197642939,0.0152546484712995,0.129144781729156,0.00621923635690625,missense,"V67K,N78T",0.0793971380769997,0.0857541384910215
PSD95-PDZ2 binding CRIPT,2,KVMEIKLIKGPKGLGFSIAGGVGNQHIPGDNSIYVTKIIEGGAAHKDGRLQIGDKILAVNSVGLEDKMHEDAVAALKRTYDVVYLKVAKP*,2,,FALSE,FALSE,296,323,277,288,831,409,382,0.1023687533183,0.0559123245475231,-0.0578726758035353,0.0965273799259407,-0.0653329306933809,0.102554061149727,0.0389107567363518,0.0437569080861332,0.135896466203905,0.00656250484589377,0.123266576813818,0.0109927353128139,0.124184211618885,0.0123753445388283,0.131632763697862,0.00507524976055068,missense,"V67K,N78R",0.109368802909012,0.116055285020503
PSD95-PDZ2 binding CRIPT,2,KVMEIKLIKGPKGLGFSIAGGVGNQHIPGDNSIYVTKIIEGGAAHKDGRLQIGDKILAVNSVGLEDKMHEDAVAALKSTYDVVYLKVAKP*,2,,FALSE,FALSE,365,470,305,320,1058,746,854,0.0924695049148622,0.0630192657449653,0.0949854989251731,0.0927524590112148,0.0963357434662621,0.0977107189829287,0.0939446327989864,0.0459908623631991,0.134734578084533,0.00739665610726827,0.140674378170094,0.0105628396036977,0.143693000655919,0.0117908915453378,0.138015999591936,0.00533436029659317,missense,"V67K,N78S",0.186264941694244,0.193796751233416
PSD95-PDZ2 binding CRIPT,2,KVMEIKLIKGPKGLGFSIAGGVGNQHIPGDNSIYVTKIIEGGAAHKDGRLQIGDKILAVNSVGLEDKMHEDAVAALKMTYDVVYLKVAKP*,2,,FALSE,FALSE,92,117,,67,40,126,87,-0.411182537879989,0.125104200347158,,,-0.0703535473213184,0.211133547388988,-0.322614152631068,0.107628761765508,0.075620259403752,0.0146836485097678,,,0.123578366663828,0.0254777857000616,0.0897004314113047,0.0124835796510921,missense,"V67K,N78M",-0.395772241007216,-0.394638828087699
PSD95-PDZ2 binding CRIPT,2,KVMEIKLIKGPKGLGFSIAGGVGNQHIPGDNSIYVTKIIEGGAAHKDGRLQIGDKILAVNSVGLEDKMHEDAVAALKITYDVVYLKVAKP*,2,,FALSE,FALSE,102.333333333333,93,83,131,20,73,209,-0.535033295569734,0.154053331486001,-0.185555171705608,0.177669937978926,-0.0169083946594923,0.152290475663957,-0.249302060223913,0.0924764844030949,0.0610837291470686,0.0180814470259357,0.108725833217464,0.0202334156665691,0.130027669311675,0.0183771084752262,0.0982037099953963,0.010726106478993,missense,"V67K,N78I",-0.29333684601595,-0.29107734991047
PSD95-PDZ2 binding CRIPT,2,KVMEIKLIKGPKGLGFSIAGGVGNQHIPGDNSIYVTKIIEGGAAHKDGRLQIGDKILAVNSVGLEDKMHEDAVAALKQTYDVVYLKVAKP*,2,,FALSE,FALSE,69.6666666666667,97,53,59,143,142,121,-0.0207389972712286,0.100949022102636,0.119951305164918,0.213534493240934,0.0482666686184831,0.222544085225185,0.0111954023695821,0.0844396501618165,0.121447143691403,0.011848522702248,0.143517535210874,0.0243177445213408,0.137892436970435,0.026854711543009,0.128418131957049,0.00979393501527026,missense,"V67K,N78Q",0.0706434960917443,0.076904266788915
PSD95-PDZ2 binding CRIPT,2,KVMEIKLIKGPKGLGFSIAGGVGNQHIPGDNSIYVTKIIEGGAAHKDGRLQIGDKILAVNSVGLEDKMHEDAVAALKPTYDVVYLKVAKP*,2,,FALSE,FALSE,311.666666666667,443,242,250,689,536,326,0.0348313565829204,0.0651250489633547,0.0604895508720742,0.107368609940089,-0.0713746139988108,0.111564632462676,0.0191756421524248,0.0498218137660449,0.127969510976382,0.00764381472009498,0.136745909101491,0.0122273567446015,0.123455153094425,0.0134626630051992,0.129343739176995,0.0057787023682885,missense,"V67K,N78P",0.0817938941698753,0.0881772423783998
PSD95-PDZ2 binding CRIPT,2,KVMEIKLIKGPKGLGFSIAGGVGNQHIPGDNSIYVTKIIEGGAAHKDGRLQIGDKILAVNSVGLEDKMHEDAVAALKLTYDVVYLKVAKP*,2,,FALSE,FALSE,211.666666666667,331,101,203,372,432,314,-0.0765203896510076,0.0598650676567051,0.0314901127781103,0.158405418864167,-0.134832818141466,0.125014313661774,-0.0750227756763625,0.0511063122493365,0.114900006530402,0.00702644362895282,0.133443393821041,0.0180395328561202,0.115797561271375,0.0150856551803528,0.118417910126443,0.00592768800061245,missense,"V67K,N78L",-0.049824940063567,-0.044888491690777
PSD95-PDZ2 binding CRIPT,2,KVMEIKLIKGPKGLGFSIAGGVGNQHIPGDNSIYVTKIIEGGAAHKDGRLQIGDKILAVNSVGLEDKMHEDAVAALKETYDVVYLKVAKP*,2,,FALSE,FALSE,90,78,,102,217,207,147,0.148925913653025,0.0985526349510779,,,-0.0432978340625496,0.171934591798765,0.101388341794174,0.0855023869912539,0.141360942824762,0.0115672555143426,,,0.126843218095037,0.0207475919314989,0.138879376003748,0.00991719909116231,missense,"V67K,N78E",0.196665671588671,0.204311817457164
PSD95-PDZ2 binding CRIPT,2,KVMEIKLIKGPKGLGFSIAGGVGNQHIPGDNSIYVTKIIEGGAAHKDGRLQIGDKILAVNSVGLEDKMHEDAVAALKDTYDVVYLKVAKP*,2,,FALSE,FALSE,156.666666666667,151,130,189,344,641,421,0.0955390621335412,0.0922607472908835,0.287240972090136,0.139471341232011,0.0697132863017397,0.127565615059845,0.131433661228256,0.0658893597610047,0.135094856149974,0.0108287681845098,0.162568824394199,0.0158832813970808,0.140480430854318,0.0153935243516909,0.142364254322009,0.00764233516434977,missense,"V67K,N78D",0.238646524444108,0.246754170290581
PSD95-PDZ2 binding CRIPT,2,KVMEIKLIKGPKGLGFSIAGGVGNQHIPGDNSIYVTKIIEGGAAHKDGRLQIGDKILAVNSVGLEDKMHEDAVAALKATYDVVYLKVAKP*,2,,FALSE,FALSE,423.333333333333,498,403,369,513,1595,1011,-0.106666124846837,0.0655184039168142,0.226024894858838,0.0815198409990401,0.121888120006553,0.0912025196548874,0.0472882424247259,0.0445587274252312,0.111361760984243,0.00768998332083058,0.155597412403023,0.00928364610675915,0.146776442305395,0.0110055378683704,0.132604446435369,0.00516825069655721,missense,"V67K,N78A",0.121074253228945,0.127889414600085
PSD95-PDZ2 binding CRIPT,2,KVMEIKLIKGPKGLGFSIAGGVGNQHIPGDNSIYVTKIIEGGAAHKDGRLQIGDKILAVNSVGLEDKMHEDAVAALKGTYDVVYLKVAKP*,2,,FALSE,FALSE,380.333333333333,483,363,295,1148,988,1177,0.113206182814054,0.0630597908815826,0.118074881248277,0.0873526367437189,0.221069915859389,0.101233378232397,0.136457692969354,0.0456384829018662,0.13716846990181,0.00740141259714029,0.14330384422013,0.00994789680748424,0.158744850790619,0.0122159758512768,0.142946978673575,0.00529348872099572,missense,"V67K,N78G",0.24566635785699,0.253851173478376
PSD95-PDZ2 binding CRIPT,2,KVMEIKLIKGPKGLGFSIAGGVGNQHIPGDNSIYVTKIIEGGAAHKDGRLQIGDKILAVNSVGLEDKMHEDAVAALKVTYDVVYLKVAKP*,2,,FALSE,FALSE,252.333333333333,296,248,213,380,92,201,-0.0911691912139451,0.0710789652870318,-0.427017308035385,0.110590576956598,-0.2257221225252,0.12427982167535,-0.196185338387008,0.0538818594060818,0.113180656959064,0.00834263389891424,0.0812276316214371,0.0125942809336375,0.104829819535619,0.0149970229868433,0.104364580165961,0.00624961648365196,missense,"V67K,N78V",-0.219119452904503,-0.216044077107283
PSD95-PDZ2 binding CRIPT,2,KVMEIKLIKGPKGLGFSIAGGVGNQHIPGDNSIYVTKIIEGGAAHKDGRLQIGDKILAVNSVGLEDKMHEDAVAALK*TYDVVYLKVAKP*,2,,FALSE,TRUE,118,158,88,108,1,0,1,-1.4769870051913,0.566861393681493,,,-1.35335707489776,0.469603186455431,-1.4036722987906,0.361630267636135,-0.0494746465603309,0.0665332853371716,,,-0.0312434952915894,0.0566676849630841,-0.0356886862712648,0.0419445525176357,stop,"V67K,N78*",-1.90628182509283,-1.92175360459747
PSD95-PDZ2 binding CRIPT,2,KVMEIKLIKGPKGLGFSIAGGVGNQHIPGDNSIYVTKIIEGGAAHKDGRLQIGDKILAVNSVGLEDKMHEDAVAALKWTYDVVYLKVAKP*,2,,FALSE,FALSE,158.666666666667,146,143,187,32,146,50,-0.529958081247391,0.132020638426407,-0.144650661786974,0.137476333932278,-0.480507237092913,0.140869596483794,-0.38756801648282,0.0788901216140453,0.0616794138883821,0.0154954401635528,0.113384122409411,0.0156560858883047,0.0740845370885702,0.016998934727582,0.0821666019800402,0.00915025965827741,missense,"V67K,N78W",-0.486529092726999,-0.486393379525838
PSD95-PDZ2 binding CRIPT,2,KVMEIKLIKGPKGLGFSIAGGVGNQHIPGDNSIYVTKIIEGGAAHKDGRLQIGDKILAVNSVGLEDKMHEDAVAALKCTYDVVYLKVAKP*,2,,FALSE,FALSE,195,237,158,190,576,689,730,0.112820865312622,0.0888039998430834,0.253548050920661,0.127948704221141,0.211198338665254,0.126496818289267,0.171707564982027,0.0631971573370146,0.137123244667645,0.010423045080332,0.158731805668364,0.0145710599438174,0.157553633518972,0.0152645511240138,0.147035519484996,0.00733007361970833,missense,"V67K,N78C",0.294919277047403,0.303645535245006
PSD95-PDZ2 binding CRIPT,2,KVMEIKLIKGPKGLGFSIAGGVGNQHIPGDNSIYVTKIIEGGAAHKDGRLQIGDKILAVNSVGLEDNMHEDAVAALKTTYDVVYLKVAKP*,2,,FALSE,FALSE,197,281,153,157,187,336,40,-0.233237211146146,0.09459506440365,0.0654107624481828,0.130876089986573,-0.493038091778245,0.153713178336086,-0.202925056296742,0.0686060240336911,0.0965059420943803,0.0111027501283541,0.137306346733964,0.0149044366179028,0.0725724210167301,0.0185487880318085,0.103582857845905,0.0079574339750863,missense,"V67N,N78T",-0.22853653054538,-0.225564677683696
PSD95-PDZ2 binding CRIPT,2,KVMEIKLIKGPKGLGFSIAGGVGNQHIPGDNSIYVTKIIEGGAAHKDGRLQIGDKILAVNSVGLEDNMHEDAVAALKRTYDVVYLKVAKP*,2,,FALSE,FALSE,183.666666666667,262,82,207,65,208,96,-0.494772034364736,0.0883796809864994,0.043084433182215,0.174413746797129,-0.371139358710005,0.136651971259263,-0.381451042335466,0.0682869731609048,0.0658092476065099,0.0103732422045783,0.134763778725635,0.0198625939596412,0.0872821146520089,0.0164899878881876,0.0828760938736526,0.00792042809563694,missense,"V67N,N78R",-0.477982144435636,-0.477752473723373
PSD95-PDZ2 binding CRIPT,2,KVMEIKLIKGPKGLGFSIAGGVGNQHIPGDNSIYVTKIIEGGAAHKDGRLQIGDKILAVNSVGLEDNMHEDAVAALKSTYDVVYLKVAKP*,2,,FALSE,FALSE,147,215,110,116,389,171,355,0.0282998570920938,0.0744892600966639,-0.0652807704218299,0.153540099142398,0.122770251763936,0.159985657330175,0.0272351450671421,0.0618141744767856,0.127202900083231,0.00874290479437872,0.122422927857701,0.0174854603022536,0.146882890400223,0.0193056970005435,0.130278539921087,0.00716966504110386,missense,"V67N,N78S",0.0930550427388903,0.0995621859506876
PSD95-PDZ2 binding CRIPT,2,KVMEIKLIKGPKGLGFSIAGGVGNQHIPGDNSIYVTKIIEGGAAHKDGRLQIGDKILAVNSVGLEDNMHEDAVAALKMTYDVVYLKVAKP*,2,,FALSE,FALSE,148.333333333333,180,98,167,102,5,11,-0.276180895224829,0.102768058173422,-0.966423777661498,0.251524315609682,-0.844128206557848,0.188014168094337,-0.470566904763833,0.0848857018644129,0.0914655840490382,0.0120620254161129,0.019798920398066,0.0286441031379414,0.0302058771094055,0.0226879372914506,0.0725397771814279,0.00984567139006939,missense,"V67N,N78M",-0.602499373014235,-0.603638533431846
PSD95-PDZ2 binding CRIPT,2,KVMEIKLIKGPKGLGFSIAGGVGNQHIPGDNSIYVTKIIEGGAAHKDGRLQIGDKILAVNSVGLEDNMHEDAVAALKITYDVVYLKVAKP*,2,,FALSE,FALSE,125,102,118,155,3,12,7,-1.06655776316782,0.335454930246525,-0.777250159653293,0.192194969383989,-0.942083425078028,0.216085547654592,-0.883587696328841,0.132019961526687,-0.00130201357694908,0.0393727970199247,0.0413423986580898,0.0218875559298671,0.0183854814568763,0.0260753506210036,0.0246345716909822,0.0153126513602676,missense,"V67N,N78I",-1.17959309022258,-1.18707630321819
PSD95-PDZ2 binding CRIPT,2,KVMEIKLIKGPKGLGFSIAGGVGNQHIPGDNSIYVTKIIEGGAAHKDGRLQIGDKILAVNSVGLEDNMHEDAVAALKQTYDVVYLKVAKP*,2,,FALSE,FALSE,81.3333333333333,102,86,56,67,14,79,-0.23671948729067,0.112362034075916,-0.648212517987045,0.204275084088372,-0.0488425774864462,0.229952855852937,-0.288391468282928,0.0905051916045168,0.0960972226526809,0.0131880832908484,0.0560374690237735,0.0232632640822649,0.126174126013448,0.0277487384406247,0.0936698314018479,0.0104974613634774,missense,"V67N,N78Q",-0.347954560816152,-0.346295483055302
PSD95-PDZ2 binding CRIPT,2,KVMEIKLIKGPKGLGFSIAGGVGNQHIPGDNSIYVTKIIEGGAAHKDGRLQIGDKILAVNSVGLEDNMHEDAVAALKPTYDVVYLKVAKP*,2,,FALSE,FALSE,121,147,89,127,6,25,7,-0.979010911846501,0.244771809007414,-0.498593762901981,0.186554438810165,-0.890372891697096,0.224968633213478,-0.74036804176767,0.123860578893269,0.00897347828800793,0.0287291969301694,0.0730763586501647,0.0212452007797589,0.0246254651269655,0.0271472851999629,0.0412462462655868,0.0143662658278396,missense,"V67N,N78P",-0.979479283566937,-0.984762624214001
PSD95-PDZ2 binding CRIPT,2,KVMEIKLIKGPKGLGFSIAGGVGNQHIPGDNSIYVTKIIEGGAAHKDGRLQIGDKILAVNSVGLEDNMHEDAVAALKLTYDVVYLKVAKP*,2,,FALSE,FALSE,127,232,75,74,23,19,18,-0.731082707666195,0.128265019761013,-0.764159182735233,0.23635237971844,-0.79019732561209,0.266004600347931,-0.746462970434749,0.103797399982773,0.0380731455712756,0.0150546381419872,0.0428332258654251,0.0269162920695858,0.036713793280681,0.0320991537664497,0.0405393113697922,0.0120391899805027,missense,"V67N,N78L",-0.98799542878877,-0.993372388325519
PSD95-PDZ2 binding CRIPT,2,KVMEIKLIKGPKGLGFSIAGGVGNQHIPGDNSIYVTKIIEGGAAHKDGRLQIGDKILAVNSVGLEDNMHEDAVAALKETYDVVYLKVAKP*,2,,FALSE,FALSE,174.333333333333,209,138,176,91,214,94,-0.346576587358904,0.104164214818058,-0.0300194374886126,0.138021406821444,-0.30093142149062,0.137661523504833,-0.250207172115043,0.0711700434813717,0.0832031468404535,0.012225894202113,0.126438560520779,0.0157181599029666,0.0957542063732896,0.0166118119947008,0.0980987284254076,0.00825482791028558,missense,"V67N,N78E",-0.294601514517898,-0.292355921047693
PSD95-PDZ2 binding CRIPT,2,KVMEIKLIKGPKGLGFSIAGGVGNQHIPGDNSIYVTKIIEGGAAHKDGRLQIGDKILAVNSVGLEDNMHEDAVAALKDTYDVVYLKVAKP*,2,,FALSE,FALSE,75.5,82,,69,167,85,36,0.0655931866666799,0.100390499691102,,,-0.307004264764346,0.215734187658733,-0.000729046664012455,0.0910182759293437,0.131580068409415,0.0117829681744781,,,0.095021387731101,0.0260329515101623,0.127035046182723,0.010556972677476,missense,"V67N,N78D",0.0539820476634866,0.0600596572869831
PSD95-PDZ2 binding CRIPT,2,KVMEIKLIKGPKGLGFSIAGGVGNQHIPGDNSIYVTKIIEGGAAHKDGRLQIGDKILAVNSVGLEDNMHEDAVAALKATYDVVYLKVAKP*,2,,FALSE,FALSE,305,330,282,303,365,288,609,-0.0812025822982307,0.068402688840228,-0.177884474323581,0.0988739037826494,-0.0415997365614841,0.101719086366976,-0.0958927941023953,0.0492268422809764,0.114350451272497,0.0080285157274157,0.109599387913034,0.0112599622455432,0.127048129937637,0.0122745869432544,0.115997251065914,0.00570969317593001,missense,"V67N,N78A",-0.0789855943397096,-0.074369712139138
PSD95-PDZ2 binding CRIPT,2,KVMEIKLIKGPKGLGFSIAGGVGNQHIPGDNSIYVTKIIEGGAAHKDGRLQIGDKILAVNSVGLEDNMHEDAVAALKGTYDVVYLKVAKP*,2,,FALSE,FALSE,387.666666666667,525,290,348,316,482,450,-0.296949107039645,0.0721806411332384,-0.0160881551735019,0.0954354054669387,-0.0815023591943369,0.0948910393006105,-0.164280782703728,0.0492193307969923,0.0890279910536077,0.00847193907693792,0.128025083424183,0.010868379029598,0.12223302366541,0.0114506367844183,0.108065106452537,0.00570882193847383,missense,"V67N,N78G",-0.174540780326353,-0.170975346442794
PSD95-PDZ2 binding CRIPT,2,KVMEIKLIKGPKGLGFSIAGGVGNQHIPGDNSIYVTKIIEGGAAHKDGRLQIGDKILAVNSVGLEDNMHEDAVAALKVTYDVVYLKVAKP*,2,,FALSE,FALSE,290.666666666667,380,195,297,60,31,8,-0.61693959212976,0.0948457464571351,-0.655455304376132,0.136928099952844,-1.05141760289055,0.193812254849774,-0.688207672050204,0.0723345238052099,0.0514702767922569,0.0111321730186397,0.0552126457066631,0.0155936518822223,0.00519197058923671,0.0233876006734769,0.0472961916455873,0.00838989294900111,missense,"V67N,N78V",-0.906598154418076,-0.911080305065185
PSD95-PDZ2 binding CRIPT,2,KVMEIKLIKGPKGLGFSIAGGVGNQHIPGDNSIYVTKIIEGGAAHKDGRLQIGDKILAVNSVGLEDNMHEDAVAALK*TYDVVYLKVAKP*,2,,FALSE,TRUE,162,208,136,142,6,31,11,-1.07174561060664,0.244333006970905,-0.555889344821181,0.156829851547834,-0.802039206938771,0.195584095874917,-0.736329177946964,0.109402297571328,-0.00191091821885926,0.0286776941440792,0.0665514206780097,0.0178601040299233,0.0352848166047438,0.0236014112520961,0.0417147035569152,0.0126892874482723,stop,"V67N,N78*",-0.97383597702356,-0.979057280201913
PSD95-PDZ2 binding CRIPT,2,KVMEIKLIKGPKGLGFSIAGGVGNQHIPGDNSIYVTKIIEGGAAHKDGRLQIGDKILAVNSVGLEDNMHEDAVAALKWTYDVVYLKVAKP*,2,,FALSE,FALSE,173.666666666667,221,148,152,27,61,17,-0.686104469830344,0.137822906614425,-0.393435103695225,0.142145375130046,-0.706718806870708,0.175383342394288,-0.583506189415327,0.0861789043078938,0.0433523019316349,0.0161764601964201,0.085052041688461,0.0161878058426956,0.0467872649641414,0.0211637575749616,0.0594402438173256,0.00999566657205758,missense,"V67N,N78W",-0.760303902300562,-0.763177824683148
PSD95-PDZ2 binding CRIPT,2,KVMEIKLIKGPKGLGFSIAGGVGNQHIPGDNSIYVTKIIEGGAAHKDGRLQIGDKILAVNSVGLEDNMHEDAVAALKCTYDVVYLKVAKP*,2,,FALSE,FALSE,130.333333333333,159,128,104,19,171,54,-0.692019355869753,0.155170754465789,-0.0709091040483983,0.143342040553277,-0.308255069500481,0.176953457488889,-0.344173793447191,0.0904849923759775,0.0426580637898539,0.0182126004662391,0.121781961720875,0.0163240845468898,0.094870451343142,0.0213532255983968,0.0871997848465566,0.0104951185075881,missense,"V67N,N78C",-0.425896470862834,-0.425094216804308
PSD95-PDZ2 binding CRIPT,2,KVMEIKLIKGPKGLGFSIAGGVGNQHIPGDNSIYVTKIIEGGAAHKDGRLQIGDKILAVNSVGLEDNMHEDAVAALKFTYDVVYLKVAKP*,2,,FALSE,FALSE,61,61,61,,4,6,2,-0.852349336559034,0.295113434632928,-0.786393119685049,0.265984742065469,,,-0.815956398754464,0.197577467040077,0.0238399179922996,0.0346378613398706,0.0403011796828949,0.0302908860575735,,,0.0324789496836965,0.0229164956150807,missense,"V67N,N78F",-1.08509519153586,-1.09153957908614
PSD95-PDZ2 binding CRIPT,2,KVMEIKLIKGPKGLGFSIAGGVGNQHIPGDNSIYVTKIIEGGAAHKDGRLQIGDKILAVNSVGLEDTMHEDAVAALKKTYDVVYLKVAKP*,2,,FALSE,FALSE,110.666666666667,186,79,67,166,238,67,-0.14503978320674,0.0778855934902618,0.0888948196663798,0.17697130385067,-0.299370141453118,0.218478520284389,-0.125583233716403,0.0677707815390027,0.106857793013327,0.00914153701963726,0.139980759167708,0.0201538537841445,0.0959426082578086,0.026364114034502,0.112553534333347,0.00786055637434668,missense,"V67T,N78K",-0.120470591008941,-0.116310757786586
PSD95-PDZ2 binding CRIPT,2,KVMEIKLIKGPKGLGFSIAGGVGNQHIPGDNSIYVTKIIEGGAAHKDGRLQIGDKILAVNSVGLEDTMHEDAVAALKTTYDVVYLKVAKP*,2,,FALSE,FALSE,140,153,,127,145,124,90,-0.15553391997056,0.0866527713004292,,,-0.306184767394272,0.163861246663924,-0.188456458214859,0.0766014729423793,0.105626082045783,0.0101705524885816,,,0.0951202776452558,0.0197733698821286,0.105261032839578,0.00888480526191118,missense,"V67T,N78T",-0.208320267295705,-0.20512617490314
PSD95-PDZ2 binding CRIPT,2,KVMEIKLIKGPKGLGFSIAGGVGNQHIPGDNSIYVTKIIEGGAAHKDGRLQIGDKILAVNSVGLEDTMHEDAVAALKRTYDVVYLKVAKP*,2,,FALSE,FALSE,679,848,487,702,1217,1106,1281,-0.0384478211305167,0.0428242284195016,0.0354334873335252,0.0725352294077723,-0.018780972859976,0.0664102075736219,-0.0192172155035033,0.0322398234331498,0.1193686351813,0.00502633737371756,0.133892473375052,0.00826046017560654,0.129801702634714,0.00801381427907366,0.124890651649842,0.00373941311934568,missense,"V67T,N78R",0.0281494351222896,0.0339430640901289
PSD95-PDZ2 binding CRIPT,2,KVMEIKLIKGPKGLGFSIAGGVGNQHIPGDNSIYVTKIIEGGAAHKDGRLQIGDKILAVNSVGLEDTMHEDAVAALKSTYDVVYLKVAKP*,2,,FALSE,FALSE,339,387,294,336,1140,745,763,0.164325147014977,0.0538949224453618,0.100032528536076,0.0924881182041589,0.0657265466441598,0.0942804466840873,0.13188801954714,0.0417508763372821,0.14316837158718,0.00632571964372789,0.141249144217522,0.010532735932319,0.13999934530494,0.0113769557042385,0.142416954159589,0.00484257536470505,missense,"V67T,N78S",0.239281377063018,0.247396001911816
PSD95-PDZ2 binding CRIPT,2,KVMEIKLIKGPKGLGFSIAGGVGNQHIPGDNSIYVTKIIEGGAAHKDGRLQIGDKILAVNSVGLEDTMHEDAVAALKMTYDVVYLKVAKP*,2,,FALSE,FALSE,154.666666666667,192,153,119,134,77,119,-0.220522664836904,0.0989410253079269,-0.338663081412842,0.138037287671316,-0.13814980470781,0.161288327874511,-0.236235285050835,0.0719676608661731,0.0979982655211558,0.0116128414136867,0.0912895915314147,0.015719968446608,0.115397295780872,0.0194628921094061,0.0997192912023178,0.00834734147256141,missense,"V67T,N78M",-0.275079281238197,-0.272619077782347
PSD95-PDZ2 binding CRIPT,2,KVMEIKLIKGPKGLGFSIAGGVGNQHIPGDNSIYVTKIIEGGAAHKDGRLQIGDKILAVNSVGLEDTMHEDAVAALKITYDVVYLKVAKP*,2,,FALSE,FALSE,73,51,,95,176,128,69,0.206492073483316,0.103824940103827,,,-0.221143484343849,0.181773213512066,0.101297406929052,0.0901550048189133,0.148117560545506,0.0121860730719017,,,0.105382330322395,0.021934832418363,0.138868828705673,0.0104568441106249,missense,"V67T,N78I",0.196538612756746,0.204183361853994
PSD95-PDZ2 binding CRIPT,2,KVMEIKLIKGPKGLGFSIAGGVGNQHIPGDNSIYVTKIIEGGAAHKDGRLQIGDKILAVNSVGLEDTMHEDAVAALKPTYDVVYLKVAKP*,2,,FALSE,FALSE,85,110,,60,52,94,258,-0.324605384303605,0.117895710642597,,,0.240421297640684,0.218854653118023,-0.197518926253507,0.103793688159956,0.0857819365382055,0.0138375783633272,,,0.161080009575762,0.0264095025189404,0.104209900783981,0.0120387594558453,missense,"V67T,N78P",-0.220982809894803,-0.217927918179051
PSD95-PDZ2 binding CRIPT,2,KVMEIKLIKGPKGLGFSIAGGVGNQHIPGDNSIYVTKIIEGGAAHKDGRLQIGDKILAVNSVGLEDTMHEDAVAALKLTYDVVYLKVAKP*,2,,FALSE,FALSE,192.666666666667,248,197,133,152,403,160,-0.244466268365637,0.0702217862920222,0.0165855254359173,0.112419722798048,-0.245892832108038,0.154175439885908,-0.180897020854316,0.0555564569857574,0.0951879725230188,0.00824202564565217,0.13174602895187,0.0128025878005494,0.102395791298397,0.0186045697910287,0.106137832282959,0.00644384869376465,missense,"V67T,N78L",-0.197757835826168,-0.194447629501678
PSD95-PDZ2 binding CRIPT,2,KVMEIKLIKGPKGLGFSIAGGVGNQHIPGDNSIYVTKIIEGGAAHKDGRLQIGDKILAVNSVGLEDTMHEDAVAALKETYDVVYLKVAKP*,2,,FALSE,FALSE,215,263,232,150,415,265,296,0.00515658358970862,0.0680891830983843,-0.167092854229382,0.108665345817887,0.00421991667393859,0.140927733919589,-0.0365686247199704,0.0533962176354764,0.124486542898329,0.00799171913620412,0.110828359665742,0.0123750316766901,0.132577252715233,0.0170059502547147,0.122878106903816,0.00619328816001615,missense,"V67T,N78E",0.00390516110985628,0.00943227019632453
PSD95-PDZ2 binding CRIPT,2,KVMEIKLIKGPKGLGFSIAGGVGNQHIPGDNSIYVTKIIEGGAAHKDGRLQIGDKILAVNSVGLEDTMHEDAVAALKDTYDVVYLKVAKP*,2,,FALSE,FALSE,147.333333333333,185,114,143,576,641,433,0.174168185498142,0.0686744989547793,0.245073154830765,0.148239968070145,0.126489011350385,0.143045005773714,0.177093842456998,0.0571276412440587,0.144323662272495,0.00806041844668808,0.157766667180287,0.0168818705431076,0.147331638412963,0.0172614444631684,0.147660259775404,0.00662608626217392,missense,"V67T,N78D",0.302445258676968,0.311254250790632
PSD95-PDZ2 binding CRIPT,2,KVMEIKLIKGPKGLGFSIAGGVGNQHIPGDNSIYVTKIIEGGAAHKDGRLQIGDKILAVNSVGLEDTMHEDAVAALKATYDVVYLKVAKP*,2,,FALSE,FALSE,268.333333333333,295,210,300,807,1122,848,0.114687974939377,0.057012389553688,0.265823103322018,0.107535522306043,0.105182500849536,0.099471097919388,0.139140724022833,0.0449377792699255,0.137342389839529,0.00669162095745195,0.160129713724116,0.012246365065979,0.144760551462216,0.0120033189773999,0.143258176454847,0.00521221593240601,missense,"V67T,N78A",0.249415225700109,0.257641253024196
PSD95-PDZ2 binding CRIPT,2,KVMEIKLIKGPKGLGFSIAGGVGNQHIPGDNSIYVTKIIEGGAAHKDGRLQIGDKILAVNSVGLEDTMHEDAVAALKGTYDVVYLKVAKP*,2,,FALSE,FALSE,830.666666666667,968,722,802,2242,2695,3739,0.0736561486515951,0.0448340127567248,0.188924141385536,0.0608283308397945,0.250516672533776,0.0618447537519682,0.14885336964569,0.0311708360321124,0.132526429118373,0.00526222846855156,0.151372302769354,0.00692725463961793,0.162298232834306,0.00746289446775007,0.144384720914402,0.00361542405593957,missense,"V67T,N78G",0.262986229583916,0.271361444396288
PSD95-PDZ2 binding CRIPT,2,KVMEIKLIKGPKGLGFSIAGGVGNQHIPGDNSIYVTKIIEGGAAHKDGRLQIGDKILAVNSVGLEDTMHEDAVAALKVTYDVVYLKVAKP*,2,,FALSE,FALSE,559,803,382,492,571,842,387,-0.22503627958695,0.0516786262279925,0.0608268831543938,0.0825321947128664,-0.270536410700491,0.0821445365493337,-0.172419003824887,0.0386494192375474,0.0974684964781159,0.0060655899713502,0.136784325191256,0.00939893501678215,0.0994220155909088,0.00991249815349788,0.10712117538878,0.00448284543653458,missense,"V67T,N78V",-0.185911917988642,-0.18247148823015
PSD95-PDZ2 binding CRIPT,2,KVMEIKLIKGPKGLGFSIAGGVGNQHIPGDNSIYVTKIIEGGAAHKDGRLQIGDKILAVNSVGLEDTMHEDAVAALK*TYDVVYLKVAKP*,2,,FALSE,TRUE,150,231,137,82,10,8,2,-0.954530656305578,0.187930427727587,-0.919084241158478,0.210773894742864,-1.10197579653186,0.362934889442071,-0.960034090485685,0.130838522651804,0.0118467588556845,0.0220576474441682,0.0251900435696288,0.0240033619221497,-0.000908958604182108,0.0437958697262097,0.0157677536133484,0.0151756193434017,stop,"V67T,N78*",-1.28640789149198,-1.2950653309523
PSD95-PDZ2 binding CRIPT,2,KVMEIKLIKGPKGLGFSIAGGVGNQHIPGDNSIYVTKIIEGGAAHKDGRLQIGDKILAVNSVGLEDTMHEDAVAALKWTYDVVYLKVAKP*,2,,FALSE,FALSE,441,549,363,411,472,362,245,-0.200972537298458,0.0698354276202676,-0.183921547386561,0.0915566037276704,-0.274712537634378,0.0919576020285992,-0.216079189432306,0.0475331336405993,0.100292890324312,0.00819667820792424,0.10891187369379,0.0104266531598668,0.0989180764093167,0.0110966547332231,0.102057144216526,0.00551324432368031,missense,"V67T,N78W",-0.246916156324247,-0.244146352642494
PSD95-PDZ2 binding CRIPT,2,KVMEIKLIKGPKGLGFSIAGGVGNQHIPGDNSIYVTKIIEGGAAHKDGRLQIGDKILAVNSVGLEDTMHEDAVAALKFTYDVVYLKVAKP*,2,,FALSE,FALSE,98.6666666666667,159,50,87,93,42,28,-0.266468845997842,0.0875445335892978,-0.319342223032025,0.232182158247718,-0.533034157577867,0.20760135997624,-0.308074612915616,0.0761978945262076,0.0926055003489138,0.0102752198296275,0.0934898903726309,0.0264413787252204,0.067746038824558,0.0250515516170968,0.0913868347402169,0.00883799525294055,missense,"V67T,N78F",-0.37545685448855,-0.374100112365519
PSD95-PDZ2 binding CRIPT,2,KVMEIKLIKGPKGLGFSIAGGVGNQHIPGDNSIYVTKIIEGGAAHKDGRLQIGDKILAVNSVGLEDTMHEDAVAALKQTYDVVYLKVAKP*,2,,FALSE,FALSE,58,58,,,36,288,38,-0.25185279139651,0.132128515846396,,,,,-0.25185279139651,0.132128515846396,0.0943210063652584,0.0155081018816474,,,,,0.0979078573326014,0.0153252422929729,missense,"V67T,N78Q",-0.296900857717191,-0.294680541171195
PSD95-PDZ2 binding CRIPT,2,KVMEIKLIKGPKGLGFSIAGGVGNQHIPGDNSIYVTKIIEGGAAHKDGRLQIGDKILAVNSVGLEDTMHEDAVAALKHTYDVVYLKVAKP*,2,,FALSE,FALSE,71,71,,,187,61,37,0.134295974171678,0.10040201235794,,,,,0.134295974171678,0.10040201235794,0.139643807121347,0.0117843194316924,,,,,0.142696246542578,0.0116453678165602,missense,"V67T,N78H",0.242645894088609,0.250797505430715
PSD95-PDZ2 binding CRIPT,2,KVMEIKLIKGPKGLGFSIAGGVGNQHIPGDNSIYVTKIIEGGAAHKDGRLQIGDKILAVNSVGLEDTMHEDAVAALKCTYDVVYLKVAKP*,2,,FALSE,FALSE,82,74,90,,80,233,67,-0.103606361221756,0.110739793321574,0.110542325939286,0.166292631882925,,,-0.037814839605549,0.0921722659215402,0.111720889562413,0.0129976787083573,0.142446021426179,0.0189377447949246,,,0.122733561686244,0.0106908209699569,missense,"V67T,N78C",0.00216388610519168,0.00767185317043712
PSD95-PDZ2 binding CRIPT,2,KVMEIKLIKGPKGLGFSIAGGVGNQHIPGDNSIYVTKIIEGGAAHKDGRLQIGDKILAVNSVGLEDRMHEDAVAALKKTYDVVYLKVAKP*,2,,FALSE,FALSE,362.333333333333,487,313,287,265,398,217,-0.302255769652814,0.0654604007718963,-0.180005117578081,0.0943879633251902,-0.264713375440367,0.106828645952055,-0.262989491342913,0.0480437325215238,0.0884051409146397,0.00768317541358149,0.109357884724949,0.0107490941776879,0.100124689544508,0.0128911647715543,0.0966161405224226,0.00557246735751644,missense,"V67R,N78K",-0.312461622939568,-0.310412367539762
PSD95-PDZ2 binding CRIPT,2,KVMEIKLIKGPKGLGFSIAGGVGNQHIPGDNSIYVTKIIEGGAAHKDGRLQIGDKILAVNSVGLEDRMHEDAVAALKTTYDVVYLKVAKP*,2,,FALSE,FALSE,724,1004,503,665,840,1131,920,-0.184031461843345,0.04229814448402,0.0413096537295684,0.0719967872130408,-0.103610119854026,0.0690083281354539,-0.121276508632862,0.0322440158193851,0.102281287170062,0.00496459019357643,0.134561663214197,0.00819914127797899,0.119565248717461,0.00832733318554721,0.11305306015464,0.00373989938330187,missense,"V67R,N78T",-0.114453015046149,-0.11022702997157
PSD95-PDZ2 binding CRIPT,2,KVMEIKLIKGPKGLGFSIAGGVGNQHIPGDNSIYVTKIIEGGAAHKDGRLQIGDKILAVNSVGLEDRMHEDAVAALKRTYDVVYLKVAKP*,2,,FALSE,FALSE,1193,1369,992,1218,1635,1540,1481,-0.0737667765689258,0.0338253486595277,-0.0885020527922989,0.0526846486400058,-0.181537659275451,0.0522886890508428,-0.101719941448556,0.0249997556292813,0.115223201806956,0.00397012673482256,0.119778440760688,0.00599983546629492,0.110161621610044,0.00630975053774904,0.11532137542783,0.00289965651872793,missense,"V67R,N78R",-0.0871275818410516,-0.0826012053745709
PSD95-PDZ2 binding CRIPT,2,KVMEIKLIKGPKGLGFSIAGGVGNQHIPGDNSIYVTKIIEGGAAHKDGRLQIGDKILAVNSVGLEDRMHEDAVAALKSTYDVVYLKVAKP*,2,,FALSE,FALSE,851,1183,664,706,2405,1686,1764,0.0636321557957763,0.0377897160340264,0.0991182696722683,0.0622147909692247,0.0388724559814507,0.0659643772823557,0.066558517001483,0.0290078356637851,0.131349899574594,0.00443542987355967,0.141145026549509,0.00708514755286482,0.136758823959395,0.00796001530321243,0.134839555374942,0.0033645432789017,missense,"V67R,N78S",0.147999663799652,0.155110819071352
PSD95-PDZ2 binding CRIPT,2,KVMEIKLIKGPKGLGFSIAGGVGNQHIPGDNSIYVTKIIEGGAAHKDGRLQIGDKILAVNSVGLEDRMHEDAVAALKMTYDVVYLKVAKP*,2,,FALSE,FALSE,278.666666666667,427,232,177,272,157,321,-0.259614008343451,0.0746986648831636,-0.260904631675498,0.110078819144431,0.0106305979011079,0.131976851005484,-0.2113336817891,0.055975781457411,0.0934100618778576,0.00876748291623787,0.100144882713597,0.0125360009080351,0.133350838744157,0.0159258344723955,0.102607563283669,0.00649248504668437,missense,"V67R,N78M",-0.240285490987808,-0.237442795697175
PSD95-PDZ2 binding CRIPT,2,KVMEIKLIKGPKGLGFSIAGGVGNQHIPGDNSIYVTKIIEGGAAHKDGRLQIGDKILAVNSVGLEDRMHEDAVAALKITYDVVYLKVAKP*,2,,FALSE,FALSE,177,260,152,119,78,88,179,-0.454688213709421,0.0934477562492639,-0.309754831554026,0.137534359588939,-0.0517577127422807,0.159852622364139,-0.341231558221864,0.0695862609726492,0.0705139396296231,0.0109680890248528,0.0945817221092722,0.0156626939686806,0.125822352492597,0.0192896434818242,0.0875410470443661,0.00807112910363463,missense,"V67R,N78I",-0.421785429729404,-0.420937982558697
PSD95-PDZ2 binding CRIPT,2,KVMEIKLIKGPKGLGFSIAGGVGNQHIPGDNSIYVTKIIEGGAAHKDGRLQIGDKILAVNSVGLEDRMHEDAVAALKQTYDVVYLKVAKP*,2,,FALSE,FALSE,146.333333333333,200,128,111,701,205,656,0.183461283711604,0.063104186311226,-0.145183856946854,0.141671427477608,0.19093579523309,0.161307743830187,0.136059563765185,0.0542823934815428,0.145414405727588,0.00740662334851806,0.113323401054836,0.0161338317153612,0.155108523560431,0.0194652350604151,0.142900800704506,0.00629607338747557,missense,"V67R,N78Q",0.245110071425276,0.253288771730785
PSD95-PDZ2 binding CRIPT,2,KVMEIKLIKGPKGLGFSIAGGVGNQHIPGDNSIYVTKIIEGGAAHKDGRLQIGDKILAVNSVGLEDRMHEDAVAALKHTYDVVYLKVAKP*,2,,FALSE,FALSE,95.3333333333333,92,123,71,230,124,170,-0.221390932576465,0.113839287232409,-0.21112191552559,0.147864570292513,-0.100765613321956,0.20590550672629,-0.198762400158226,0.0826225868938984,0.0978963557670092,0.0133614704836819,0.105814240176824,0.0168391194769365,0.11990849936968,0.0248469105914744,0.104065673485636,0.00958317858117182,missense,"V67R,N78H",-0.2227202550612,-0.219684463264851
PSD95-PDZ2 binding CRIPT,2,KVMEIKLIKGPKGLGFSIAGGVGNQHIPGDNSIYVTKIIEGGAAHKDGRLQIGDKILAVNSVGLEDRMHEDAVAALKPTYDVVYLKVAKP*,2,,FALSE,FALSE,312,469,172,295,166,385,270,-0.389509109768797,0.0593865254495839,-0.0416464089821198,0.121470886446442,-0.498139304288656,0.115414572619298,-0.353343886684233,0.0484279178556238,0.0781640988552121,0.00697027648550793,0.125114457243389,0.0138333528159896,0.071956850441812,0.0139272407640703,0.0861361696246146,0.00561702801342613,missense,"V67R,N78P",-0.43870939287884,-0.438047992634042
PSD95-PDZ2 binding CRIPT,2,KVMEIKLIKGPKGLGFSIAGGVGNQHIPGDNSIYVTKIIEGGAAHKDGRLQIGDKILAVNSVGLEDRMHEDAVAALKLTYDVVYLKVAKP*,2,,FALSE,FALSE,882,1172,695,779,906,675,953,-0.23226081277351,0.0402615321086457,-0.228697650378611,0.0642677199760941,-0.137739840515994,0.0634896272850038,-0.210301087920186,0.0300543113050712,0.0966205432865826,0.00472555025576736,0.103812679569713,0.00731893930403248,0.11544676674346,0.00766138369836569,0.102727331156108,0.00348592126194851,missense,"V67R,N78L",-0.238842698163941,-0.235984142098427
PSD95-PDZ2 binding CRIPT,2,KVMEIKLIKGPKGLGFSIAGGVGNQHIPGDNSIYVTKIIEGGAAHKDGRLQIGDKILAVNSVGLEDRMHEDAVAALKETYDVVYLKVAKP*,2,,FALSE,FALSE,820,961,737,762,1982,1221,1028,0.0571268680923141,0.0509318588181991,-0.0118921426346131,0.0620507045425217,-0.063780655836563,0.0649881773047093,0.00434482344596172,0.0336719392012353,0.130586365194233,0.00597794087456906,0.128502933908104,0.00706646105522492,0.124371526835432,0.00784221586234453,0.127623551156841,0.00390552049591693,missense,"V67R,N78E",0.061071517787502,0.0672270627096784
PSD95-PDZ2 binding CRIPT,2,KVMEIKLIKGPKGLGFSIAGGVGNQHIPGDNSIYVTKIIEGGAAHKDGRLQIGDKILAVNSVGLEDRMHEDAVAALKDTYDVVYLKVAKP*,2,,FALSE,FALSE,758,956,565,753,3107,2232,1477,0.184971393025451,0.0506604539843253,0.209403474484406,0.0689800496302951,0.00871833621350311,0.0654770902142843,0.141785125153651,0.034646913016743,0.145591649291867,0.0059460857236357,0.153704531079203,0.00785558903631673,0.133120083404318,0.00790121367908274,0.143564893652039,0.00401860516848928,missense,"V67R,N78D",0.253110117844863,0.261376763511063
PSD95-PDZ2 binding CRIPT,2,KVMEIKLIKGPKGLGFSIAGGVGNQHIPGDNSIYVTKIIEGGAAHKDGRLQIGDKILAVNSVGLEDRMHEDAVAALKATYDVVYLKVAKP*,2,,FALSE,FALSE,940.333333333333,1189,845,787,2326,1745,2026,0.0096038194926152,0.0383752406075041,0.0271004659695462,0.0562867663280982,-0.00262140857429769,0.0635807918174553,0.0116153472919266,0.0283746346064155,0.125008520966668,0.00450415368144878,0.132943491870731,0.00641005199077933,0.13175170025929,0.00767238465226415,0.128466840274428,0.00329109993805893,missense,"V67R,N78A",0.0712302645576616,0.0774974856629513
PSD95-PDZ2 binding CRIPT,2,KVMEIKLIKGPKGLGFSIAGGVGNQHIPGDNSIYVTKIIEGGAAHKDGRLQIGDKILAVNSVGLEDRMHEDAVAALKGTYDVVYLKVAKP*,2,,FALSE,FALSE,1342.33333333333,1538,1120,1369,3162,4583,2650,0.0691386608300166,0.0367667359608982,0.224445437012933,0.0491869074808168,0.0192199980701941,0.0483799779029664,0.0962636816320296,0.025155111749217,0.13199620548771,0.0043153613244252,0.155417540515367,0.00560150555425133,0.134387333889085,0.00583808079970613,0.138284980023812,0.00291767587029985,missense,"V67R,N78G",0.18950523501308,0.197072665441147
PSD95-PDZ2 binding CRIPT,2,KVMEIKLIKGPKGLGFSIAGGVGNQHIPGDNSIYVTKIIEGGAAHKDGRLQIGDKILAVNSVGLEDRMHEDAVAALKVTYDVVYLKVAKP*,2,,FALSE,FALSE,892,1140,693,843,674,1079,486,-0.293820442378897,0.0457182490135011,-0.133992772057663,0.0637567340382311,-0.32951361422574,0.06422498009722,-0.262104227454795,0.0321599428488252,0.0893952066391426,0.00536601246907325,0.114597864674842,0.00726074718105341,0.0923051524908121,0.00775011976894883,0.0967188199742557,0.00373014797849825,missense,"V67R,N78V",-0.31122468707983,-0.309161833912632
PSD95-PDZ2 binding CRIPT,2,KVMEIKLIKGPKGLGFSIAGGVGNQHIPGDNSIYVTKIIEGGAAHKDGRLQIGDKILAVNSVGLEDRMHEDAVAALK*TYDVVYLKVAKP*,2,,FALSE,TRUE,292,369,270,237,2,4,5,-1.51248746190958,0.400787063339355,-1.30259133276458,0.2403903980625,-1.13192151541069,0.22849739765763,-1.25662155450742,0.153063323323005,-0.0536413829843756,0.0470409174832379,-0.0184845278509102,0.0273761498516845,-0.00452255112732264,0.0275731062284349,-0.0186326535816851,0.0177534160666702,stop,"V67R,N78*",-1.70081502446258,-1.71402808558688
PSD95-PDZ2 binding CRIPT,2,KVMEIKLIKGPKGLGFSIAGGVGNQHIPGDNSIYVTKIIEGGAAHKDGRLQIGDKILAVNSVGLEDRMHEDAVAALKYTYDVVYLKVAKP*,2,,FALSE,FALSE,205.333333333333,192,251,173,164,274,124,-0.207337702957367,0.0792876940739462,-0.202482025929834,0.112360074431209,-0.317757665651201,0.137563373796116,-0.22605967716707,0.0586086376770926,0.0995458022570653,0.00930610345377001,0.10679816846257,0.012795794922622,0.0937237595392278,0.0165999681296394,0.100899533448271,0.00679786317971425,missense,"V67R,N78Y",-0.260861402868816,-0.258244900764699
PSD95-PDZ2 binding CRIPT,2,KVMEIKLIKGPKGLGFSIAGGVGNQHIPGDNSIYVTKIIEGGAAHKDGRLQIGDKILAVNSVGLEDRMHEDAVAALKWTYDVVYLKVAKP*,2,,FALSE,FALSE,576.333333333333,655,554,520,518,350,508,-0.164768782333457,0.0600947890041914,-0.282237261347588,0.0741753930648805,-0.168200915788467,0.0798269385934,-0.20032660038293,0.040304797415776,0.104542173810915,0.00705340633294132,0.0977154792459853,0.00844724536511567,0.111770985430717,0.0096328303091861,0.103884245977087,0.00467484843834947,missense,"V67R,N78W",-0.224905835401386,-0.221894069922043
PSD95-PDZ2 binding CRIPT,2,KVMEIKLIKGPKGLGFSIAGGVGNQHIPGDNSIYVTKIIEGGAAHKDGRLQIGDKILAVNSVGLEDRMHEDAVAALKCTYDVVYLKVAKP*,2,,FALSE,FALSE,333,527,258,214,861,1010,589,-0.00928273773427648,0.0557353742514429,0.21226443406635,0.0995054409170606,0.0814828019018829,0.117887413153879,0.0491303467312541,0.0449527912192485,0.122791780304806,0.00654173595129126,0.154030343003748,0.0113318829851729,0.141900675055025,0.0142256419513264,0.132818107314291,0.00521395712929444,missense,"V67R,N78C",0.123648135327499,0.130491591658151
PSD95-PDZ2 binding CRIPT,2,KVMEIKLIKGPKGLGFSIAGGVGNQHIPGDNSIYVTKIIEGGAAHKDGRLQIGDKILAVNSVGLEDRMHEDAVAALKFTYDVVYLKVAKP*,2,,FALSE,FALSE,306.333333333333,396,204,319,302,248,311,-0.179798918762843,0.0704299455561852,-0.1585324914251,0.117724889138778,-0.180045968919283,0.10256187291173,-0.175702103219697,0.0520707138326144,0.102778066452645,0.00826645757887695,0.111803231277935,0.013406750986361,0.11034162600866,0.0123762871952688,0.106740377244072,0.00603954642751435,missense,"V67R,N78F",-0.190499231926365,-0.187109230997619
PSD95-PDZ2 binding CRIPT,2,KVMEIKLIKGPKGLGFSIAGGVGNQHIPGDNSIYVTKIIEGGAAHKDGRLQIGDKILAVNSVGLEDSMHEDAVAALKKTYDVVYLKVAKP*,2,,FALSE,FALSE,177.333333333333,247,89,196,86,142,138,-0.408302430523571,0.0901963705792469,-0.197284619176864,0.172257942365704,-0.239523915285363,0.1278813401357,-0.328254194412932,0.0677644296778646,0.0759583014836717,0.0105864695091551,0.107390059766284,0.0196170865448639,0.103164337557181,0.0154316233460111,0.0890462576601211,0.00785981963852301,missense,"V67S,N78K",-0.403652795070302,-0.402606013919298
PSD95-PDZ2 binding CRIPT,2,KVMEIKLIKGPKGLGFSIAGGVGNQHIPGDNSIYVTKIIEGGAAHKDGRLQIGDKILAVNSVGLEDSMHEDAVAALKTTYDVVYLKVAKP*,2,,FALSE,FALSE,420.666666666667,544,244,474,821,858,541,-0.061230112499972,0.0517507831518623,0.0231579292811115,0.103727948096299,-0.203821856821802,0.082400722558541,-0.082672811117651,0.0403694649509369,0.116694646955582,0.00607405912669999,0.132494507734724,0.0118127507328879,0.107472555771835,0.00994341248389519,0.117530602447729,0.00468234905726191,missense,"V67S,N78T",-0.06051395979272,-0.0556950169500492
PSD95-PDZ2 binding CRIPT,2,KVMEIKLIKGPKGLGFSIAGGVGNQHIPGDNSIYVTKIIEGGAAHKDGRLQIGDKILAVNSVGLEDSMHEDAVAALKRTYDVVYLKVAKP*,2,,FALSE,FALSE,1092.33333333333,1234,894,1149,1453,1253,1114,-0.0869304727232798,0.0339215003847231,-0.088949728878265,0.0550954634884896,-0.189195865361402,0.053589288235943,-0.110383709616947,0.0254270546254569,0.113678161057856,0.00398141219232486,0.119727458493038,0.00627438398856826,0.109237494980631,0.00646669569274428,0.114316487531374,0.00294921781596939,missense,"V67S,N78R",-0.0992330406446701,-0.0948397407736208
PSD95-PDZ2 binding CRIPT,2,KVMEIKLIKGPKGLGFSIAGGVGNQHIPGDNSIYVTKIIEGGAAHKDGRLQIGDKILAVNSVGLEDSMHEDAVAALKSTYDVVYLKVAKP*,2,,FALSE,FALSE,770,887,619,804,1676,2050,2091,0.0222440195586259,0.0370859605789596,0.100848519653536,0.0644482761623688,0.05942090009771,0.0617395682829798,0.0455558180558715,0.0285112222782368,0.126492118274731,0.00435282914784178,0.141342070953736,0.00733950141155402,0.139238433960449,0.0074502015874817,0.132403507046646,0.00330694238623513,missense,"V67S,N78S",0.118653621533828,0.125442172643432
PSD95-PDZ2 binding CRIPT,2,KVMEIKLIKGPKGLGFSIAGGVGNQHIPGDNSIYVTKIIEGGAAHKDGRLQIGDKILAVNSVGLEDSMHEDAVAALKMTYDVVYLKVAKP*,2,,FALSE,FALSE,471.666666666667,495,390,530,192,423,225,-0.379371241801967,0.0666848999410899,-0.14288325457555,0.0833760571720835,-0.397438686226221,0.0841567844371838,-0.317659582177464,0.0442839909656526,0.0793539940741598,0.00782689653046682,0.113585398354951,0.00949503579836051,0.0841085373650257,0.0101553189704455,0.0902750991291147,0.00513638473043487,missense,"V67S,N78M",-0.38884946244828,-0.387639946688177
PSD95-PDZ2 binding CRIPT,2,KVMEIKLIKGPKGLGFSIAGGVGNQHIPGDNSIYVTKIIEGGAAHKDGRLQIGDKILAVNSVGLEDSMHEDAVAALKITYDVVYLKVAKP*,2,,FALSE,FALSE,243.666666666667,333,259,139,130,86,126,-0.36266388193884,0.0799137151896706,-0.460041018221758,0.110667478669998,-0.291452784559778,0.153530861060233,-0.380229043173862,0.0596909073350431,0.0813149594060639,0.00937958039537135,0.077466824010121,0.0126030386579346,0.0968980069840365,0.0185267875466131,0.0830178303724955,0.00692339281749287,missense,"V67S,N78I",-0.476274704875696,-0.47602626409885
PSD95-PDZ2 binding CRIPT,2,KVMEIKLIKGPKGLGFSIAGGVGNQHIPGDNSIYVTKIIEGGAAHKDGRLQIGDKILAVNSVGLEDSMHEDAVAALKQTYDVVYLKVAKP*,2,,FALSE,FALSE,200.333333333333,269,164,168,257,173,194,-0.177545566481223,0.0781727805741618,-0.138890831433977,0.125718845926699,-0.148109692536747,0.135981416402106,-0.163176396216476,0.059656006729188,0.103042545445198,0.00917524455451484,0.114040063662201,0.0143171191237652,0.114195421939219,0.0164090710790776,0.108193201363721,0.00691934478715305,missense,"V67S,N78Q",-0.172997675194169,-0.169415277791861
PSD95-PDZ2 binding CRIPT,2,KVMEIKLIKGPKGLGFSIAGGVGNQHIPGDNSIYVTKIIEGGAAHKDGRLQIGDKILAVNSVGLEDSMHEDAVAALKHTYDVVYLKVAKP*,2,,FALSE,FALSE,72,72,,,49,87,20,-0.22725263651537,0.121593488477277,,,,,-0.22725263651537,0.121593488477277,0.0972083596800004,0.0142715915286804,,,,,0.10076116520171,0.0141033119173791,missense,"V67S,N78H",-0.262528266520353,-0.259930088425544
PSD95-PDZ2 binding CRIPT,2,KVMEIKLIKGPKGLGFSIAGGVGNQHIPGDNSIYVTKIIEGGAAHKDGRLQIGDKILAVNSVGLEDSMHEDAVAALKPTYDVVYLKVAKP*,2,,FALSE,FALSE,137,216,51,144,224,167,161,-0.128284500843322,0.070811807263022,-0.190836067477389,0.224221808850334,-0.293465705364507,0.157674812826,-0.158677480723839,0.0620719823801847,0.108824383073642,0.00831127720177508,0.10812443401365,0.0255348378661388,0.0966551049652512,0.0190268441048685,0.108715018849815,0.00719956750810219,missense,"V67S,N78P",-0.1667115609886,-0.163060059664619
PSD95-PDZ2 binding CRIPT,2,KVMEIKLIKGPKGLGFSIAGGVGNQHIPGDNSIYVTKIIEGGAAHKDGRLQIGDKILAVNSVGLEDSMHEDAVAALKLTYDVVYLKVAKP*,2,,FALSE,FALSE,1029.33333333333,1301,705,1082,992,1273,1088,-0.217430417922894,0.0384628043927736,-0.0859884996207463,0.0627661057763275,-0.196527685663792,0.0562008217102816,-0.185352008401236,0.0283251780132557,0.0983612067067015,0.00451443116087404,0.120064689333173,0.00714793240989881,0.108352753788311,0.00678183315446253,0.105621109884835,0.00328536359667718,missense,"V67S,N78L",-0.203982571665318,-0.200740794523594
PSD95-PDZ2 binding CRIPT,2,KVMEIKLIKGPKGLGFSIAGGVGNQHIPGDNSIYVTKIIEGGAAHKDGRLQIGDKILAVNSVGLEDSMHEDAVAALKETYDVVYLKVAKP*,2,,FALSE,FALSE,523.333333333333,616,418,536,1002,1007,899,-0.0476942841041005,0.054674383191559,0.0737228141532297,0.0791147537193751,-0.0271090342438714,0.0762900519193633,-0.0132626965561275,0.0387460052351042,0.11828336536713,0.00641720600144059,0.138252940170667,0.00900974985172916,0.128796743612996,0.00920602915967247,0.125581300788085,0.00449404819473696,missense,"V67S,N78E",0.0364693927217796,0.0423544838679168
PSD95-PDZ2 binding CRIPT,2,KVMEIKLIKGPKGLGFSIAGGVGNQHIPGDNSIYVTKIIEGGAAHKDGRLQIGDKILAVNSVGLEDSMHEDAVAALKDTYDVVYLKVAKP*,2,,FALSE,FALSE,221,271,163,229,355,565,755,-0.0653252503544693,0.0609750778796805,0.123289890208793,0.123235332136732,0.0530068824482544,0.114245860050179,-0.0131028610286409,0.0493007807478213,0.11621399510946,0.00715672702400423,0.143897740099216,0.0140342914974505,0.138464445320699,0.0137862105547586,0.125599839694468,0.00571826910605312,missense,"V67S,N78D",0.0366927230736238,0.0425802693140587
PSD95-PDZ2 binding CRIPT,2,KVMEIKLIKGPKGLGFSIAGGVGNQHIPGDNSIYVTKIIEGGAAHKDGRLQIGDKILAVNSVGLEDSMHEDAVAALKATYDVVYLKVAKP*,2,,FALSE,FALSE,1009.66666666667,1258,848,923,2379,1630,2215,0.0579553565579716,0.0374850678837753,-0.0204858073072885,0.0566470962078777,0.06448770491982,0.0577988044868609,0.040951958544606,0.0274965076705233,0.130683606001419,0.00439967290980447,0.127524269811075,0.00645108709394646,0.139849852510643,0.00697466401075022,0.131869517377263,0.00318924828271923,missense,"V67S,N78A",0.11222087419248,0.118938709426763
PSD95-PDZ2 binding CRIPT,2,KVMEIKLIKGPKGLGFSIAGGVGNQHIPGDNSIYVTKIIEGGAAHKDGRLQIGDKILAVNSVGLEDSMHEDAVAALKGTYDVVYLKVAKP*,2,,FALSE,FALSE,1240,1731,897,1092,4470,3312,3208,0.131121641286241,0.0360775886635811,0.168902112967143,0.0544001665946846,0.132880793532691,0.0531684823426851,0.140292297045832,0.0261716940422272,0.139271231394765,0.00423447517785955,0.149092153251177,0.00619520215722379,0.148102943867241,0.00641591644661152,0.143391744409368,0.00303558660176707,missense,"V67S,N78G",0.251024262266915,0.259267977901021
PSD95-PDZ2 binding CRIPT,2,KVMEIKLIKGPKGLGFSIAGGVGNQHIPGDNSIYVTKIIEGGAAHKDGRLQIGDKILAVNSVGLEDSMHEDAVAALKVTYDVVYLKVAKP*,2,,FALSE,FALSE,946,1048,845,945,575,670,594,-0.286063188421985,0.044720532369588,-0.282884466846062,0.0598776159920189,-0.287515798953504,0.0605869883579641,-0.28559629626561,0.0308407860459607,0.0903056859850656,0.00524890912265553,0.0976417741610324,0.00681898528964098,0.0973730886412214,0.00731111812729788,0.0939940361213328,0.00357714241798909,missense,"V67S,N78V",-0.344049003898306,-0.3423469919351
PSD95-PDZ2 binding CRIPT,2,KVMEIKLIKGPKGLGFSIAGGVGNQHIPGDNSIYVTKIIEGGAAHKDGRLQIGDKILAVNSVGLEDSMHEDAVAALK*TYDVVYLKVAKP*,2,,FALSE,TRUE,174.333333333333,199,175,149,3,11,1,-1.10321320346632,0.335253329108458,-0.649946538949532,0.228879872481818,-1.26889646332841,0.47993375461198,-0.857816350326899,0.175878283482358,-0.00560431197956386,0.0393491348227936,0.0558399951724982,0.0260653076728448,-0.0210515130686258,0.0579142893275127,0.027623722966661,0.0203996638513127,stop,"V67S,N78*",-1.14358405105201,-1.15067141285228
PSD95-PDZ2 binding CRIPT,2,KVMEIKLIKGPKGLGFSIAGGVGNQHIPGDNSIYVTKIIEGGAAHKDGRLQIGDKILAVNSVGLEDSMHEDAVAALKYTYDVVYLKVAKP*,2,,FALSE,FALSE,284.333333333333,383,195,275,356,368,330,-0.164228456781895,0.0612714249365247,-0.0122214319276338,0.114655751011293,-0.136564145791896,0.110780033796914,-0.131634672372077,0.0485686918155526,0.104605592548719,0.00719150967724473,0.128465433770399,0.0130572312635653,0.115588639499351,0.0133679843673699,0.111851643730662,0.00563335601825257,missense,"V67S,N78Y",-0.128925969768515,-0.124859087423665
PSD95-PDZ2 binding CRIPT,2,KVMEIKLIKGPKGLGFSIAGGVGNQHIPGDNSIYVTKIIEGGAAHKDGRLQIGDKILAVNSVGLEDSMHEDAVAALKWTYDVVYLKVAKP*,2,,FALSE,FALSE,671,836,570,607,722,315,260,-0.165209547067923,0.0537054722123013,-0.327104289801826,0.0728399457812133,-0.368033042460966,0.0760097757105226,-0.257856920810444,0.03757511190395,0.104490440660322,0.00630348361468463,0.092605930344437,0.00829516189900654,0.0876569582554455,0.00917220783059437,0.0972114540056022,0.00435823932801189,missense,"V67S,N78W",-0.305290133591071,-0.303162041246532
PSD95-PDZ2 binding CRIPT,2,KVMEIKLIKGPKGLGFSIAGGVGNQHIPGDNSIYVTKIIEGGAAHKDGRLQIGDKILAVNSVGLEDSMHEDAVAALKCTYDVVYLKVAKP*,2,,FALSE,FALSE,462,535,354,497,778,1097,997,-0.0798893988092752,0.0694911630769152,0.159840255813928,0.0876552754236862,0.0278393776063545,0.0821672528014252,0.0172722860565555,0.0453914090352635,0.11450458138745,0.00815627141474755,0.148060170437552,0.00998236191890497,0.135427446686911,0.00991523935597306,0.129122973862618,0.00526483126695794,missense,"V67S,N78C",0.0791344279469419,0.085488540360578
PSD95-PDZ2 binding CRIPT,2,KVMEIKLIKGPKGLGFSIAGGVGNQHIPGDNSIYVTKIIEGGAAHKDGRLQIGDKILAVNSVGLEDSMHEDAVAALKFTYDVVYLKVAKP*,2,,FALSE,FALSE,285.666666666667,377,264,216,229,204,478,-0.240152111882513,0.0678373113328237,-0.230581284321448,0.103122641360132,-0.0140677944672699,0.119150156382703,-0.196081562099253,0.0511794826887122,0.0956943308806002,0.00796215660780967,0.10359816748645,0.0117438171646211,0.130370448580304,0.014378018974192,0.104376616907189,0.00593617484923049,missense,"V67S,N78F",-0.218974451381864,-0.215897481567492
PSD95-PDZ2 binding CRIPT,2,KVMEIKLIKGPKGLGFSIAGGVGNQHIPGDNSIYVTKIIEGGAAHKDGRLQIGDKILAVNSVGLEDMMHEDAVAALKKTYDVVYLKVAKP*,2,,FALSE,FALSE,235.333333333333,354,132,220,465,626,138,-0.0515680970265742,0.0886913752439279,0.276559356611766,0.138556060221682,-0.259193167069742,0.123139555302561,-0.0377023679732118,0.0638661971903401,0.117828690726403,0.0104098261794241,0.161352380191973,0.0157790473249335,0.100790820946295,0.0148594254205344,0.122746606977834,0.00740767380911625,missense,"V67M,N78K",0.00232103720681062,0.00783073185082123
PSD95-PDZ2 binding CRIPT,2,KVMEIKLIKGPKGLGFSIAGGVGNQHIPGDNSIYVTKIIEGGAAHKDGRLQIGDKILAVNSVGLEDMMHEDAVAALKTTYDVVYLKVAKP*,2,,FALSE,FALSE,246.333333333333,325,149,265,673,521,743,0.0837438724761333,0.0657165631051868,0.140967188162013,0.131894970193677,0.117273981312217,0.107102885230628,0.100256939748772,0.051556486176714,0.133710438851795,0.00771324153168976,0.145910866919757,0.0150204687783194,0.146219647621185,0.0129242576156637,0.138748147628364,0.00597990250152351,missense,"V67M,N78T",0.195084818940638,0.202713586327928
PSD95-PDZ2 binding CRIPT,2,KVMEIKLIKGPKGLGFSIAGGVGNQHIPGDNSIYVTKIIEGGAAHKDGRLQIGDKILAVNSVGLEDMMHEDAVAALKRTYDVVYLKVAKP*,2,,FALSE,FALSE,376,455,361,312,824,992,983,0.0176289101820502,0.0580841000456458,0.070144293178053,0.0884196113861112,0.147360861857618,0.0991672925623369,0.0554790308462169,0.043602034247159,0.125950436670662,0.00681740906148419,0.137845410888078,0.0100694060604889,0.149850274323567,0.0119666583525149,0.133554474643327,0.00505728634749092,missense,"V67M,N78R",0.132518840604594,0.139459813541308
PSD95-PDZ2 binding CRIPT,2,KVMEIKLIKGPKGLGFSIAGGVGNQHIPGDNSIYVTKIIEGGAAHKDGRLQIGDKILAVNSVGLEDMMHEDAVAALKSTYDVVYLKVAKP*,2,,FALSE,FALSE,221.666666666667,319,94,252,988,975,871,0.190291811957946,0.0548352675700238,0.339117070407719,0.161584783100395,0.140134897459809,0.108496675518674,0.193449087989402,0.0468386150179686,0.146216114028564,0.00643608921765183,0.168476580497226,0.0184016053534644,0.148978306913932,0.0130924482737037,0.149557262091214,0.00543268891820546,missense,"V67M,N78S",0.325297641978027,0.334357852770515
PSD95-PDZ2 binding CRIPT,2,KVMEIKLIKGPKGLGFSIAGGVGNQHIPGDNSIYVTKIIEGGAAHKDGRLQIGDKILAVNSVGLEDMMHEDAVAALKMTYDVVYLKVAKP*,2,,FALSE,FALSE,154,198,99,165,398,212,111,0.0620960964089153,0.0906596920271937,0.0584974558788255,0.15958466389632,-0.241036011414888,0.140279409920365,-0.0113191201034713,0.0687207970873486,0.13116961021529,0.0106408501715934,0.13651904525213,0.0181738276905739,0.102981870764848,0.016927716074876,0.125806731156852,0.00797074620253954,missense,"V67M,N78M",0.0391850568787629,0.0451000016096514
PSD95-PDZ2 binding CRIPT,2,KVMEIKLIKGPKGLGFSIAGGVGNQHIPGDNSIYVTKIIEGGAAHKDGRLQIGDKILAVNSVGLEDMMHEDAVAALKITYDVVYLKVAKP*,2,,FALSE,FALSE,64,70,58,,46,94,1278,-0.236605581619232,0.12347175703619,-0.0179163466377867,0.20648732330679,,,-0.179006314030516,0.105971278133639,0.0961105919147683,0.0144920464394627,0.127816885243693,0.0235151984059288,,,0.106357130441226,0.0122913324431953,missense,"V67M,N78I",-0.195116043811379,-0.191776795986449
PSD95-PDZ2 binding CRIPT,2,KVMEIKLIKGPKGLGFSIAGGVGNQHIPGDNSIYVTKIIEGGAAHKDGRLQIGDKILAVNSVGLEDMMHEDAVAALKQTYDVVYLKVAKP*,2,,FALSE,FALSE,54,58,,50,32,138,170,-0.283320384256198,0.136188843745505,,,0.17947068251216,0.23972406698515,-0.1704009835697,0.118414104678703,0.0906276126045538,0.0159846680364166,,,0.153725012088459,0.0289278443967139,0.10735524030024,0.0137345434744478,missense,"V67M,N78Q",-0.183092237153557,-0.179620810343914
PSD95-PDZ2 binding CRIPT,2,KVMEIKLIKGPKGLGFSIAGGVGNQHIPGDNSIYVTKIIEGGAAHKDGRLQIGDKILAVNSVGLEDMMHEDAVAALKPTYDVVYLKVAKP*,2,,FALSE,FALSE,160.333333333333,244,152,85,306,111,210,-0.10904168188157,0.0762037897677086,-0.248065688819876,0.132878561586946,-0.021953636299527,0.187352953043346,-0.129997862474216,0.0623382478966783,0.111082938655208,0.0089441414513361,0.101607007766784,0.0151324821764917,0.129418852821357,0.0226081475300454,0.112041493046017,0.00723045095160709,missense,"V67M,N78P",-0.126638935489343,-0.122546911533552
PSD95-PDZ2 binding CRIPT,2,KVMEIKLIKGPKGLGFSIAGGVGNQHIPGDNSIYVTKIIEGGAAHKDGRLQIGDKILAVNSVGLEDMMHEDAVAALKLTYDVVYLKVAKP*,2,,FALSE,FALSE,207.333333333333,244,208,170,213,123,217,-0.160716411365088,0.0732687873574384,-0.328352802455205,0.11887617197855,-0.0747984885914443,0.1330980284893,-0.183085737220919,0.0564790671532211,0.105017806050006,0.00859965626500232,0.0924637471717059,0.0135378614291961,0.12304198927364,0.0160611285553001,0.105883968774284,0.00655085984323355,missense,"V67M,N78L",-0.200816021974937,-0.197539434615864
PSD95-PDZ2 binding CRIPT,2,KVMEIKLIKGPKGLGFSIAGGVGNQHIPGDNSIYVTKIIEGGAAHKDGRLQIGDKILAVNSVGLEDMMHEDAVAALKETYDVVYLKVAKP*,2,,FALSE,FALSE,178,187,183,164,368,664,375,0.056429336354348,0.0911888561894978,0.203124658276393,0.12016744024617,0.0765064677873449,0.13620226689199,0.10261000644439,0.0640953184923889,0.130504494954575,0.0107029588821057,0.152989486656517,0.0136849136986627,0.141300173733894,0.01643572142206,0.139021073703487,0.00743424899196672,missense,"V67M,N78E",0.198372643752236,0.206037554547173
PSD95-PDZ2 binding CRIPT,2,KVMEIKLIKGPKGLGFSIAGGVGNQHIPGDNSIYVTKIIEGGAAHKDGRLQIGDKILAVNSVGLEDMMHEDAVAALKDTYDVVYLKVAKP*,2,,FALSE,FALSE,77.3333333333333,81,66,85,377,376,201,0.286411413060767,0.0951203957221569,0.326855411912002,0.190814754172301,0.0852255181458081,0.186032807818545,0.258233189673983,0.0774095211411831,0.157497801082847,0.0111644089728271,0.167080197766824,0.0217303742006164,0.142352313951724,0.0224488437266168,0.157071401251023,0.00897852866712573,missense,"V67M,N78D",0.415817293338663,0.425872596280745
PSD95-PDZ2 binding CRIPT,2,KVMEIKLIKGPKGLGFSIAGGVGNQHIPGDNSIYVTKIIEGGAAHKDGRLQIGDKILAVNSVGLEDMMHEDAVAALKATYDVVYLKVAKP*,2,,FALSE,FALSE,171,205,144,164,653,498,450,0.191403679810707,0.0669369290340316,0.172591513539891,0.130276437458521,0.0583163875381871,0.134812141259252,0.166394795958141,0.0544629494306843,0.146346615456126,0.00785647752458791,0.149512309728958,0.0148361469624124,0.139105150857681,0.0162679729831925,0.146419305248303,0.00631701560157906,missense,"V67M,N78A",0.28749600517519,0.296140658556012
PSD95-PDZ2 binding CRIPT,2,KVMEIKLIKGPKGLGFSIAGGVGNQHIPGDNSIYVTKIIEGGAAHKDGRLQIGDKILAVNSVGLEDMMHEDAVAALKGTYDVVYLKVAKP*,2,,FALSE,FALSE,810,856,761,813,1658,2268,2402,0.0473503917842687,0.0614976586363159,0.145911761940902,0.0635174956781719,0.128242012184317,0.0644402944833581,0.10565634040979,0.0364397827340399,0.129438887001071,0.0072180630313254,0.146473965087631,0.00723350222764413,0.147543175518891,0.00777610206241195,0.139374410042929,0.00422655545568731,missense,"V67M,N78G",0.202629136955131,0.210340839832311
PSD95-PDZ2 binding CRIPT,2,KVMEIKLIKGPKGLGFSIAGGVGNQHIPGDNSIYVTKIIEGGAAHKDGRLQIGDKILAVNSVGLEDMMHEDAVAALKVTYDVVYLKVAKP*,2,,FALSE,FALSE,573.666666666667,691,480,550,921,512,446,-0.059588405705945,0.0659537273859923,-0.137126418002693,0.080327886953612,-0.194343728228062,0.0795415874029775,-0.120951563468433,0.0429171166631521,0.116887336293371,0.00774107782278756,0.114240998669941,0.0091479039438984,0.10861629504082,0.00959839657485658,0.11309074969762,0.00497784454147058,missense,"V67M,N78V",-0.113998985087708,-0.109768008813532
PSD95-PDZ2 binding CRIPT,2,KVMEIKLIKGPKGLGFSIAGGVGNQHIPGDNSIYVTKIIEGGAAHKDGRLQIGDKILAVNSVGLEDMMHEDAVAALK*TYDVVYLKVAKP*,2,,FALSE,TRUE,138.333333333333,186,91,138,0,2,0,,,-1.19740368641444,0.350337706554798,,,-1.19740368641444,0.350337706554798,,,-0.00650554369747955,0.0398971740578674,,,-0.0117641273533783,0.0406347577805111,stop,"V67M,N78*",-1.61807279859681,-1.63037626563672
PSD95-PDZ2 binding CRIPT,2,KVMEIKLIKGPKGLGFSIAGGVGNQHIPGDNSIYVTKIIEGGAAHKDGRLQIGDKILAVNSVGLEDMMHEDAVAALKYTYDVVYLKVAKP*,2,,FALSE,FALSE,77,86,80,65,90,160,71,-0.112289025597837,0.107817764870132,0.0397599876062312,0.176488204741615,-0.11523421073943,0.215277216267413,-0.0778028312181374,0.0846042215457248,0.110701793549066,0.012654716293047,0.134385184068796,0.0200988374702264,0.118162553124085,0.0259778081218989,0.11809545872757,0.00981302322130003,missense,"V67M,N78Y",-0.0537093754707274,-0.0488156291092816
PSD95-PDZ2 binding CRIPT,2,KVMEIKLIKGPKGLGFSIAGGVGNQHIPGDNSIYVTKIIEGGAAHKDGRLQIGDKILAVNSVGLEDMMHEDAVAALKWTYDVVYLKVAKP*,2,,FALSE,FALSE,113.333333333333,137,82,121,110,84,38,-0.183078046165142,0.102592109588197,-0.143735839718105,0.177627123942329,-0.438751885640942,0.170594495128252,-0.22988095293243,0.0787948295603717,0.102393190852461,0.0120413740936627,0.113488304216366,0.0202285399165762,0.0791232147846546,0.0205858805587165,0.100456313628558,0.00913920698125469,missense,"V67M,N78W",-0.266200684282601,-0.263642877466628
PSD95-PDZ2 binding CRIPT,2,KVMEIKLIKGPKGLGFSIAGGVGNQHIPGDNSIYVTKIIEGGAAHKDGRLQIGDKILAVNSVGLEDMMHEDAVAALKCTYDVVYLKVAKP*,2,,FALSE,FALSE,263,340,232,217,1089,742,930,0.186564485689502,0.0865565352624809,0.168516970843818,0.108713537124017,0.239557598073517,0.11891415892672,0.194253227868832,0.0588433104291406,0.145778632723738,0.0101592571351779,0.149048292479002,0.0123805198011276,0.160975785719565,0.0143495408252495,0.149650532180648,0.00682508226078587,missense,"V67M,N78C",0.326421227234879,0.335493789719532
PSD95-PDZ2 binding CRIPT,2,KVMEIKLIKGPKGLGFSIAGGVGNQHIPGDNSIYVTKIIEGGAAHKDGRLQIGDKILAVNSVGLEDIMHEDAVAALKKTYDVVYLKVAKP*,2,,FALSE,FALSE,53,53,,,17,33,21,-0.428223461697918,0.165450738368578,,,,,-0.428223461697918,0.165450738368578,0.0736201432211631,0.0194191760240202,,,,,0.0774510828170581,0.0191902000624711,missense,"V67I,N78K",-0.543334954521606,-0.543823714197584
PSD95-PDZ2 binding CRIPT,2,KVMEIKLIKGPKGLGFSIAGGVGNQHIPGDNSIYVTKIIEGGAAHKDGRLQIGDKILAVNSVGLEDIMHEDAVAALKTTYDVVYLKVAKP*,2,,FALSE,FALSE,108,161,92,71,347,106,121,0.0328788329213728,0.0756987503434875,-0.306824490047167,0.173160881493617,-0.0518678419417165,0.204917720123109,-0.0247336870489759,0.0656991463524966,0.127740340644182,0.00888486429382852,0.0949154353892324,0.0197199150982168,0.125809063045338,0.0247277129760103,0.124250810488416,0.00762027280669681,missense,"V67I,N78T",0.020441539696522,0.026150434950601
PSD95-PDZ2 binding CRIPT,2,KVMEIKLIKGPKGLGFSIAGGVGNQHIPGDNSIYVTKIIEGGAAHKDGRLQIGDKILAVNSVGLEDIMHEDAVAALKRTYDVVYLKVAKP*,2,,FALSE,FALSE,226.333333333333,230,248,201,431,300,719,0.0414093039419462,0.0593145988714827,-0.29792935726249,0.10688184885755,0.0889709167167001,0.121522528022009,-0.0188520500210704,0.0477009541318589,0.128741573518388,0.00696183436615129,0.0959284312910097,0.0121719233976585,0.142804276528636,0.0146642964368436,0.124933006242713,0.00553270938520623,missense,"V67I,N78R",0.0286596629605901,0.0344589009172928
PSD95-PDZ2 binding CRIPT,2,KVMEIKLIKGPKGLGFSIAGGVGNQHIPGDNSIYVTKIIEGGAAHKDGRLQIGDKILAVNSVGLEDIMHEDAVAALKHTYDVVYLKVAKP*,2,,FALSE,FALSE,64,74,,54,202,88,204,0.143853525419805,0.0994713175977163,,,0.206816106723389,0.230644733955471,0.153727844638006,0.0913389179670473,0.140765589785335,0.0116750825340416,,,0.157024823352689,0.0278322283561068,0.144950098568346,0.0105941631119984,missense,"V67I,N78H",0.269797094678856,0.278247182055208
PSD95-PDZ2 binding CRIPT,2,KVMEIKLIKGPKGLGFSIAGGVGNQHIPGDNSIYVTKIIEGGAAHKDGRLQIGDKILAVNSVGLEDIMHEDAVAALKPTYDVVYLKVAKP*,2,,FALSE,FALSE,88,119,,57,105,110,78,-0.157874319536614,0.103825549147631,,,-0.0567426575388946,0.228137775586457,-0.140522215833285,0.0944995407115276,0.105351386196204,0.0121861445561932,,,0.125220812108203,0.0275297101212049,0.110820800721037,0.0109607555091471,missense,"V67I,N78P",-0.141344098825517,-0.137413730293431
PSD95-PDZ2 binding CRIPT,2,KVMEIKLIKGPKGLGFSIAGGVGNQHIPGDNSIYVTKIIEGGAAHKDGRLQIGDKILAVNSVGLEDIMHEDAVAALKLTYDVVYLKVAKP*,2,,FALSE,FALSE,197,240,176,175,195,57,23,-0.0797569002904557,0.0886617416043531,-0.535825898855637,0.144794530906779,-0.666539316210801,0.158530087089999,-0.289825176477368,0.0682471320752612,0.114520132917079,0.0104063480392307,0.0688362869111073,0.0164894971170095,0.0516357812952989,0.0191300512677397,0.0935035393238928,0.00791580703191885,missense,"V67I,N78L",-0.349957811035557,-0.348320755217314
PSD95-PDZ2 binding CRIPT,2,KVMEIKLIKGPKGLGFSIAGGVGNQHIPGDNSIYVTKIIEGGAAHKDGRLQIGDKILAVNSVGLEDIMHEDAVAALKETYDVVYLKVAKP*,2,,FALSE,FALSE,72,73,72,71,99,236,54,-0.0430401886400564,0.107380169648033,0.175251183542009,0.18406268969338,-0.209185225733516,0.208859885362403,-0.0241093934158607,0.0847679187328679,0.118829622820798,0.0126033551523898,0.149815198384748,0.0209614352975945,0.106825350410806,0.0252034196668846,0.124323220680328,0.00983201003152473,missense,"V67I,N78E",0.0213138346044824,0.027032319089209
PSD95-PDZ2 binding CRIPT,2,KVMEIKLIKGPKGLGFSIAGGVGNQHIPGDNSIYVTKIIEGGAAHKDGRLQIGDKILAVNSVGLEDIMHEDAVAALKDTYDVVYLKVAKP*,2,,FALSE,FALSE,104,158,51,103,232,305,92,-0.021805339426931,0.0944500269900034,0.340171377986515,0.21571780933708,-0.167462526224417,0.173457245629487,-0.0041963397041407,0.0774232375771927,0.121321985676228,0.0110857268917494,0.168596647199139,0.0245663850207261,0.111860087950466,0.0209313327366635,0.126632883897009,0.00898011960080039,missense,"V67I,N78D",0.0491373689692342,0.0551617205248583
PSD95-PDZ2 binding CRIPT,2,KVMEIKLIKGPKGLGFSIAGGVGNQHIPGDNSIYVTKIIEGGAAHKDGRLQIGDKILAVNSVGLEDIMHEDAVAALKATYDVVYLKVAKP*,2,,FALSE,FALSE,168.666666666667,192,139,175,180,413,395,-0.130821098603271,0.0767143990396454,0.148154637121993,0.132724674418036,0.07206392981534,0.129877567796858,-0.0333835280228613,0.0591342399484578,0.108526659177766,0.00900407234937264,0.14672938829734,0.0151149571911749,0.140764086353112,0.0156725109794,0.123247537970964,0.00685882641771636,missense,"V67I,N78A",0.0083555406794606,0.0139315732616103
PSD95-PDZ2 binding CRIPT,2,KVMEIKLIKGPKGLGFSIAGGVGNQHIPGDNSIYVTKIIEGGAAHKDGRLQIGDKILAVNSVGLEDIMHEDAVAALKGTYDVVYLKVAKP*,2,,FALSE,FALSE,237.666666666667,270,199,244,410,554,521,-0.0202179039458864,0.0686566561885134,0.128643945331906,0.112232645886477,0.0574690259396236,0.110844043061694,0.0284272183103429,0.0517831773688779,0.121508305116909,0.0080583242171773,0.144507470839486,0.0127812830995039,0.139002898527411,0.0133757084564645,0.130416805390626,0.00600619582226006,missense,"V67I,N78G",0.0947206682791849,0.101246121889602
PSD95-PDZ2 binding CRIPT,2,KVMEIKLIKGPKGLGFSIAGGVGNQHIPGDNSIYVTKIIEGGAAHKDGRLQIGDKILAVNSVGLEDIMHEDAVAALKVTYDVVYLKVAKP*,2,,FALSE,FALSE,237.666666666667,265,212,236,379,398,169,-0.086558589998117,0.0759094474903762,-0.0401255140822607,0.111451956657907,-0.248353449789982,0.11704801553467,-0.11123912630428,0.0552967230569847,0.113721809434233,0.00890959410176734,0.125287659863056,0.0126923766145478,0.102098865060167,0.0141243506457815,0.114217269978594,0.0064137228321015,missense,"V67I,N78V",-0.100428272473035,-0.0960481119125274
PSD95-PDZ2 binding CRIPT,2,KVMEIKLIKGPKGLGFSIAGGVGNQHIPGDNSIYVTKIIEGGAAHKDGRLQIGDKILAVNSVGLEDIMHEDAVAALK*TYDVVYLKVAKP*,2,,FALSE,TRUE,223,219,224,226,3,2,1,-1.27069882198813,0.334614031932496,-1.44445646877864,0.328767376559913,-1.54500348306585,0.455204207551122,-1.3980992724268,0.208473800517246,-0.0252623246281468,0.0392740996521193,-0.0346404194903115,0.0374407007916735,-0.0543697401630276,0.0549301396825711,-0.0350422854638141,0.0241803329447664,stop,"V67I,N78*",-1.89849490839016,-1.91388108549174
PSD95-PDZ2 binding CRIPT,2,KVMEIKLIKGPKGLGFSIAGGVGNQHIPGDNSIYVTKIIEGGAAHKDGRLQIGDKILAVNSVGLEDIMHEDAVAALKSTYDVVYLKVAKP*,2,,FALSE,FALSE,62,73,60,53,324,133,86,0.273717845212724,0.0965897442292624,0.0679700040536308,0.20185800395505,-0.0125173540781443,0.235505398301312,0.205539223711949,0.0817156089633399,0.15600793992632,0.0113368683863146,0.137597798398682,0.0229880020565489,0.130557542429024,0.0284187716415996,0.150959565432897,0.00947798057413186,missense,"V67I,N78S",0.342190596299383,0.351436513134437
PSD95-PDZ2 binding CRIPT,2,KVMEIKLIKGPKGLGFSIAGGVGNQHIPGDNSIYVTKIIEGGAAHKDGRLQIGDKILAVNSVGLEDIMHEDAVAALKWTYDVVYLKVAKP*,2,,FALSE,FALSE,80,97,83,60,36,9,154,-0.389247577889021,0.129275700253279,-0.759652886555896,0.224288777978392,0.106496081495552,0.220010446262807,-0.360569497881639,0.0998133949808048,0.0781947952042241,0.0151732630727483,0.0433464120844917,0.0255424644473164,0.144919063108578,0.0265489737229276,0.0852980898081139,0.0115770956206254,missense,"V67I,N78W",-0.448805385405543,-0.448254971479789
PSD95-PDZ2 binding CRIPT,2,KVMEIKLIKGPKGLGFSIAGGVGNQHIPGDNSIYVTKIIEGGAAHKDGRLQIGDKILAVNSVGLEDIMHEDAVAALKCTYDVVYLKVAKP*,2,,FALSE,FALSE,102.666666666667,110,95,103,123,103,202,-0.094591534822466,0.102060807003582,-0.128170145115994,0.165476142966335,0.0366614289880808,0.17011876467522,-0.0747861833165378,0.0773647142698351,0.112778971879844,0.0119790143936433,0.115260957331497,0.0188447613683278,0.136492016184834,0.0205284734877737,0.118445351857819,0.0089733316348621,missense,"V67I,N78C",-0.0494943611503918,-0.0445542786884689
PSD95-PDZ2 binding CRIPT,2,KVMEIKLIKGPKGLGFSIAGGVGNQHIPGDNSIYVTKIIEGGAAHKDGRLQIGDKILAVNSVGLEDQMHEDAVAALKKTYDVVYLKVAKP*,2,,FALSE,FALSE,72.6666666666667,112,56,50,21,46,59,-0.571664181321248,0.150960720658397,-0.204295350693548,0.214836856577403,-0.0951919423151129,0.24415609478093,-0.377883914636194,0.110215456523555,0.0567843127447087,0.0177184631273613,0.106591663332327,0.0244660603199246,0.12058108218388,0.0294626634995709,0.0832898357213614,0.0127836036364604,missense,"V67Q,N78K",-0.472997971663293,-0.472713509409928
PSD95-PDZ2 binding CRIPT,2,KVMEIKLIKGPKGLGFSIAGGVGNQHIPGDNSIYVTKIIEGGAAHKDGRLQIGDKILAVNSVGLEDQMHEDAVAALKTTYDVVYLKVAKP*,2,,FALSE,FALSE,64,64,,,39,53,8,-0.256767937221046,0.128893847506289,,,,,-0.256767937221046,0.128893847506289,0.0937441090791445,0.0151284445014795,,,,,0.0973377623747963,0.0149500615401127,missense,"V67Q,N78T",-0.303768550173434,-0.301623730900641
PSD95-PDZ2 binding CRIPT,2,KVMEIKLIKGPKGLGFSIAGGVGNQHIPGDNSIYVTKIIEGGAAHKDGRLQIGDKILAVNSVGLEDQMHEDAVAALKMTYDVVYLKVAKP*,2,,FALSE,FALSE,89.3333333333333,102,54,112,263,122,81,0.128619364345354,0.0955782764805889,0.0731899036479627,0.212213609871418,-0.222254147888449,0.168001614793335,0.0468589330623527,0.0773587268642527,0.138977535779653,0.0112181510542084,0.138192251233142,0.0241673196235416,0.105248304971501,0.0202729939978839,0.13255465196099,0.00897263717128875,missense,"V67Q,N78M",0.120474400289761,0.127282967413777
PSD95-PDZ2 binding CRIPT,2,KVMEIKLIKGPKGLGFSIAGGVGNQHIPGDNSIYVTKIIEGGAAHKDGRLQIGDKILAVNSVGLEDQMHEDAVAALKHTYDVVYLKVAKP*,2,,FALSE,FALSE,61,61,,,265,14,9,0.267992987413292,0.0991720079999374,,,,,0.267992987413292,0.0991720079999374,0.155336005655033,0.0116399521633811,,,,,0.158203414761711,0.0115027028158445,missense,"V67Q,N78H",0.429454180564697,0.439659395257648
PSD95-PDZ2 binding CRIPT,2,KVMEIKLIKGPKGLGFSIAGGVGNQHIPGDNSIYVTKIIEGGAAHKDGRLQIGDKILAVNSVGLEDQMHEDAVAALKPTYDVVYLKVAKP*,2,,FALSE,FALSE,61.5,68,55,,5,4,45,-0.821756264114606,0.266874919698994,-0.869199940763294,0.3013194756412,,,-0.842612546359233,0.199782057758333,0.0274306681138885,0.031323468804871,0.0308709696543302,0.0343148777358395,,,0.029387172575451,0.0231722003484434,missense,"V67Q,N78P",-1.12234052063757,-1.12919435004982
PSD95-PDZ2 binding CRIPT,2,KVMEIKLIKGPKGLGFSIAGGVGNQHIPGDNSIYVTKIIEGGAAHKDGRLQIGDKILAVNSVGLEDQMHEDAVAALKRTYDVVYLKVAKP*,2,,FALSE,FALSE,116.333333333333,139,94,116,140,82,246,-0.122519839932303,0.0995118839760392,-0.187802587048261,0.167666508933438,0.056958256818267,0.160536115965881,-0.096048856843464,0.0755158246986374,0.109500989089751,0.0116798438645081,0.108469892964878,0.0190942047214266,0.138941263290486,0.0193721216276608,0.115979149755198,0.00875888375076949,missense,"V67Q,N78R",-0.0792036531619297,-0.0745901681051703
PSD95-PDZ2 binding CRIPT,2,KVMEIKLIKGPKGLGFSIAGGVGNQHIPGDNSIYVTKIIEGGAAHKDGRLQIGDKILAVNSVGLEDQMHEDAVAALKLTYDVVYLKVAKP*,2,,FALSE,FALSE,62,,62,,103,2,23,,,-1.0921619291821,0.366437252636794,,,-1.0921619291821,0.366437252636794,,,0.00547960271380932,0.0417306232706361,,,0.000442589861237241,0.0425021021832917,missense,"V67Q,N78L",-1.47102364725356,-1.48171058734151
PSD95-PDZ2 binding CRIPT,2,KVMEIKLIKGPKGLGFSIAGGVGNQHIPGDNSIYVTKIIEGGAAHKDGRLQIGDKILAVNSVGLEDQMHEDAVAALKETYDVVYLKVAKP*,2,,FALSE,FALSE,101.333333333333,140,95,69,83,240,131,-0.26410975286184,0.106940179545469,0.103831991439637,0.162222833895992,0.0282398554337687,0.206488777029829,-0.124157196833601,0.0819522311253043,0.0928823902879785,0.0125517129213863,0.141681834818486,0.0184742678821429,0.135475772916403,0.0249172946492546,0.112718936635852,0.00950542576218049,missense,"V67Q,N78E",-0.118478059537452,-0.114296322204826
PSD95-PDZ2 binding CRIPT,2,KVMEIKLIKGPKGLGFSIAGGVGNQHIPGDNSIYVTKIIEGGAAHKDGRLQIGDKILAVNSVGLEDQMHEDAVAALKDTYDVVYLKVAKP*,2,,FALSE,FALSE,63,65,72,52,360,82,74,0.332877074712097,0.0970263478525114,-0.1146761028042,0.188175158765866,-0.0465780228158048,0.238385458708018,0.205845960419533,0.0810943658159896,0.162951538379985,0.0113881131416792,0.116797686449673,0.0214297716808119,0.126447393049019,0.0287663126304793,0.150995143024409,0.00940592420011597,missense,"V67Q,N78D",0.342619184473148,0.351869812823555
PSD95-PDZ2 binding CRIPT,2,KVMEIKLIKGPKGLGFSIAGGVGNQHIPGDNSIYVTKIIEGGAAHKDGRLQIGDKILAVNSVGLEDQMHEDAVAALKATYDVVYLKVAKP*,2,,FALSE,FALSE,189.333333333333,216,176,176,673,479,659,0.179190020850176,0.0886102069226213,0.124252155272448,0.122637858567887,0.204507119868547,0.131084779651051,0.170543119223569,0.0629884156619411,0.144913081852162,0.0104002993442188,0.144007324811384,0.013966249986288,0.156746194622203,0.015818186952243,0.146900458455429,0.00730586221669172,missense,"V67Q,N78A",0.293292254038005,0.302000626198714
PSD95-PDZ2 binding CRIPT,2,KVMEIKLIKGPKGLGFSIAGGVGNQHIPGDNSIYVTKIIEGGAAHKDGRLQIGDKILAVNSVGLEDQMHEDAVAALKGTYDVVYLKVAKP*,2,,FALSE,FALSE,230.333333333333,300,181,210,405,529,659,-0.0714646531470999,0.0694267275460558,0.135004624851511,0.117623691894053,0.154345399068374,0.118536015584707,0.0168596628962061,0.0533825195414891,0.115493405133929,0.00814870852969609,0.145231838023411,0.0133952264373004,0.150693108370881,0.0143039097299032,0.129075114777336,0.00619169935378487,missense,"V67Q,N78G",0.0785578898203502,0.084905664289075
PSD95-PDZ2 binding CRIPT,2,KVMEIKLIKGPKGLGFSIAGGVGNQHIPGDNSIYVTKIIEGGAAHKDGRLQIGDKILAVNSVGLEDQMHEDAVAALKVTYDVVYLKVAKP*,2,,FALSE,FALSE,248,305,207,232,218,82,120,-0.228595708082545,0.0756091159075788,-0.653950455343308,0.1362254741881,-0.356777093400462,0.1226407711228,-0.33507574340382,0.0581928814521707,0.0970507215610473,0.00887434377934857,0.0553840209901969,0.0155136354240763,0.0890152296507817,0.0147992364235717,0.0882550439661727,0.00674964069843589,missense,"V67Q,N78V",-0.413184211271781,-0.412242209992264
PSD95-PDZ2 binding CRIPT,2,KVMEIKLIKGPKGLGFSIAGGVGNQHIPGDNSIYVTKIIEGGAAHKDGRLQIGDKILAVNSVGLEDQMHEDAVAALKWTYDVVYLKVAKP*,2,,FALSE,FALSE,90,97,83,90,10,44,15,-0.731469227251049,0.198426059437951,-0.324406451346148,0.182492220926913,-0.6031857099007,0.211572118953637,-0.537439992748209,0.113398561089206,0.0380277792469604,0.0232895338756015,0.0929131657017289,0.0207825871046769,0.0592807511490049,0.0255307087550495,0.0647833419435472,0.0131528036414705,missense,"V67Q,N78W",-0.695937862587296,-0.698104202253241
PSD95-PDZ2 binding CRIPT,2,KVMEIKLIKGPKGLGFSIAGGVGNQHIPGDNSIYVTKIIEGGAAHKDGRLQIGDKILAVNSVGLEDHMHEDAVAALKKTYDVVYLKVAKP*,2,,FALSE,FALSE,82,125,61,60,38,35,37,-0.442556639087852,0.126511113332909,-0.302705312713699,0.210197656489919,-0.263619073011814,0.228874785062607,-0.379399554415311,0.0979623821339755,0.0719378388841551,0.0148487797820134,0.0953845357229211,0.0239377387321635,0.100256740576239,0.027618646103783,0.083114040612372,0.0113624014633244,missense,"V67H,N78K",-0.475115700871949,-0.474854519040889
PSD95-PDZ2 binding CRIPT,2,KVMEIKLIKGPKGLGFSIAGGVGNQHIPGDNSIYVTKIIEGGAAHKDGRLQIGDKILAVNSVGLEDHMHEDAVAALKTTYDVVYLKVAKP*,2,,FALSE,FALSE,133.666666666667,179,80,142,339,39,46,0.0461808529659614,0.0917281646705855,-0.347393568140339,0.186757223158092,-0.430701239896584,0.157635962689178,-0.11612688591984,0.0729785471405723,0.1293016166546,0.0107662582449781,0.0902953458591397,0.0212682942757602,0.080094697666264,0.0190221560035573,0.113650351475813,0.00846459153767089,missense,"V67H,N78T",-0.10725769952119,-0.102952615578187
PSD95-PDZ2 binding CRIPT,2,KVMEIKLIKGPKGLGFSIAGGVGNQHIPGDNSIYVTKIIEGGAAHKDGRLQIGDKILAVNSVGLEDHMHEDAVAALKRTYDVVYLKVAKP*,2,,FALSE,FALSE,308.333333333333,423,233,269,462,187,380,-0.113174076041218,0.0589983564315254,-0.266218839250957,0.10911150256863,-0.181785210384253,0.109205204673215,-0.154059135751497,0.046873624553293,0.110597913986366,0.00692471656499579,0.0995396898934959,0.0124258409193392,0.11013174926537,0.0131779474953332,0.109250688650087,0.0054367495829906,missense,"V67H,N78R",-0.160258573822166,-0.156536134124316
PSD95-PDZ2 binding CRIPT,2,KVMEIKLIKGPKGLGFSIAGGVGNQHIPGDNSIYVTKIIEGGAAHKDGRLQIGDKILAVNSVGLEDHMHEDAVAALKMTYDVVYLKVAKP*,2,,FALSE,FALSE,64.5,63,,66,616,18,219,0.484732877285016,0.0954172111051977,,,0.173148655939362,0.209422358825092,0.431170094138173,0.0868294172039409,0.180775058477327,0.0111992465941441,,,0.152962124142873,0.0252712941402763,0.177129902213764,0.0100711178679627,missense,"V67H,N78M",0.657453557366877,0.670165193445217
PSD95-PDZ2 binding CRIPT,2,KVMEIKLIKGPKGLGFSIAGGVGNQHIPGDNSIYVTKIIEGGAAHKDGRLQIGDKILAVNSVGLEDHMHEDAVAALKITYDVVYLKVAKP*,2,,FALSE,FALSE,54,54,,,4,3,3,-0.819784552225808,0.295500506991774,,,,,-0.819784552225808,0.295500506991774,0.0276620905941673,0.0346832925440138,,,,,0.0320349321367861,0.0342743338811885,missense,"V67H,N78I",-1.09044408283126,-1.09694727131213
PSD95-PDZ2 binding CRIPT,2,KVMEIKLIKGPKGLGFSIAGGVGNQHIPGDNSIYVTKIIEGGAAHKDGRLQIGDKILAVNSVGLEDHMHEDAVAALKPTYDVVYLKVAKP*,2,,FALSE,FALSE,55,55,,,2,2,11,-1.00987199877418,0.407093592979253,,,,,-1.00987199877418,0.407093592979253,0.00535127094550536,0.0477811233619513,,,,,0.0099871844833354,0.0472177251697642,missense,"V67H,N78P",-1.35604395906891,-1.36546691522238
PSD95-PDZ2 binding CRIPT,2,KVMEIKLIKGPKGLGFSIAGGVGNQHIPGDNSIYVTKIIEGGAAHKDGRLQIGDKILAVNSVGLEDHMHEDAVAALKLTYDVVYLKVAKP*,2,,FALSE,FALSE,120.333333333333,132,91,138,25,21,137,-0.568979075822153,0.142313134017676,-0.552507509100343,0.188980939533236,-0.140037387430789,0.150376613462399,-0.409190734650443,0.0906853438653507,0.0570994671939675,0.016703484235064,0.0669365510418413,0.0215215356414897,0.115169518486823,0.0181461599990898,0.0796586392376392,0.0105183567548259,missense,"V67H,N78L",-0.516741457475561,-0.516937872011638
PSD95-PDZ2 binding CRIPT,2,KVMEIKLIKGPKGLGFSIAGGVGNQHIPGDNSIYVTKIIEGGAAHKDGRLQIGDKILAVNSVGLEDHMHEDAVAALKDTYDVVYLKVAKP*,2,,FALSE,FALSE,126.666666666667,186,92,102,138,34,504,-0.204182117441807,0.0986890600147695,-0.423354400259688,0.178726517979677,0.276494561065398,0.169197330670839,-0.145398100073499,0.0769433148152915,0.0999161775795917,0.0115832679078323,0.0816447710453433,0.0203537411565386,0.165433021621468,0.020417282734856,0.110255259612102,0.00892445461008333,missense,"V67H,N78D",-0.148156932993503,-0.144301458671626
PSD95-PDZ2 binding CRIPT,2,KVMEIKLIKGPKGLGFSIAGGVGNQHIPGDNSIYVTKIIEGGAAHKDGRLQIGDKILAVNSVGLEDHMHEDAVAALKATYDVVYLKVAKP*,2,,FALSE,FALSE,54,54,,,101,13,8,0.0428472038393389,0.109481748986874,,,,,0.0428472038393389,0.109481748986874,0.128910341766192,0.0128500203502113,,,,,0.132089341940949,0.0126985028109514,missense,"V67H,N78A",0.114869007590353,0.121615954036574
PSD95-PDZ2 binding CRIPT,2,KVMEIKLIKGPKGLGFSIAGGVGNQHIPGDNSIYVTKIIEGGAAHKDGRLQIGDKILAVNSVGLEDHMHEDAVAALKGTYDVVYLKVAKP*,2,,FALSE,FALSE,294,370,220,292,910,505,392,0.0686080462823569,0.0662960678987294,0.0500513794968951,0.108019453518255,-0.0644829806773323,0.103237357720873,0.0340231760273025,0.0495649802703854,0.131933926543515,0.00778125878989926,0.135557188811298,0.0123014761415053,0.124286776297177,0.0124577989087024,0.131065865945982,0.00574891292030507,missense,"V67H,N78G",0.10253962583816,0.109151034080173
PSD95-PDZ2 binding CRIPT,2,KVMEIKLIKGPKGLGFSIAGGVGNQHIPGDNSIYVTKIIEGGAAHKDGRLQIGDKILAVNSVGLEDHMHEDAVAALKVTYDVVYLKVAKP*,2,,FALSE,FALSE,552.666666666667,617,594,447,166,173,255,-0.479460240275548,0.0750113670320271,-0.488895227037951,0.0766017439383731,-0.294180202142998,0.0872587130789958,-0.432063210475622,0.0456682751667824,0.0676064135037035,0.00880418518865893,0.0741808477366489,0.00872356316167021,0.096568885621945,0.0105296331150725,0.0770057203607744,0.00529694424817978,missense,"V67H,N78V",-0.548700047370504,-0.549247786082476
PSD95-PDZ2 binding CRIPT,2,KVMEIKLIKGPKGLGFSIAGGVGNQHIPGDNSIYVTKIIEGGAAHKDGRLQIGDKILAVNSVGLEDHMHEDAVAALKYTYDVVYLKVAKP*,2,,FALSE,FALSE,84.3333333333333,100,83,70,22,91,28,-0.528958083517282,0.149081384111177,-0.12510749998546,0.176196958746044,-0.375965257749916,0.217965437401111,-0.363786308656128,0.100884883811801,0.0617967849689592,0.0174978828653528,0.115609737618529,0.0200656697809896,0.0866997665454692,0.0263021995926326,0.084924980307762,0.011701374818375,missense,"V67H,N78Y",-0.453300077501724,-0.452799074203967
PSD95-PDZ2 binding CRIPT,2,KVMEIKLIKGPKGLGFSIAGGVGNQHIPGDNSIYVTKIIEGGAAHKDGRLQIGDKILAVNSVGLEDHMHEDAVAALKWTYDVVYLKVAKP*,2,,FALSE,FALSE,70,98,56,56,27,57,4,-0.468846559594007,0.140021809395262,-0.14549056996455,0.21295034044314,-0.82309465093893,0.314438211590604,-0.426191355234143,0.109651740690947,0.0688521555018954,0.016434548377723,0.113288471949508,0.0242512200068112,0.032744026206014,0.0379437065776022,0.0776867815511502,0.0127182197057944,missense,"V67H,N78W",-0.540495591717377,-0.540953137976225
PSD95-PDZ2 binding CRIPT,2,KVMEIKLIKGPKGLGFSIAGGVGNQHIPGDNSIYVTKIIEGGAAHKDGRLQIGDKILAVNSVGLEDPMHEDAVAALKKTYDVVYLKVAKP*,2,,FALSE,FALSE,126.333333333333,174,59,146,10,20,17,-0.862876630769124,0.188904867083972,-0.734972269789431,0.259644666100248,-0.700576331828665,0.183398053817191,-0.770262516259676,0.117373294803623,0.0226043152906243,0.0221720187039943,0.0461570911651723,0.0295688652485317,0.0475284861709296,0.0221309042108505,0.0377788640591319,0.0136138226488611,missense,"V67P,N78K",-1.02124936817505,-1.02699189180235
PSD95-PDZ2 binding CRIPT,2,KVMEIKLIKGPKGLGFSIAGGVGNQHIPGDNSIYVTKIIEGGAAHKDGRLQIGDKILAVNSVGLEDPMHEDAVAALKTTYDVVYLKVAKP*,2,,FALSE,FALSE,205,314,175,126,194,85,124,-0.230023354269806,0.0686430582229258,-0.541416208186704,0.136260019836004,-0.321782098448976,0.164260476582272,-0.296565203348345,0.0574340936664625,0.0968831568050128,0.00805672820563985,0.0681996510587686,0.0155175695530655,0.0932381255049685,0.0198215455246568,0.0927217811682276,0.0066616308801886,missense,"V67P,N78T",-0.359375320372841,-0.357841792235818
PSD95-PDZ2 binding CRIPT,2,KVMEIKLIKGPKGLGFSIAGGVGNQHIPGDNSIYVTKIIEGGAAHKDGRLQIGDKILAVNSVGLEDPMHEDAVAALKMTYDVVYLKVAKP*,2,,FALSE,FALSE,228.333333333333,268,150,267,148,123,65,-0.286444044572163,0.0795915594328243,-0.210287351483994,0.132454003014618,-0.50715296223761,0.118306881750304,-0.326359606220274,0.0590998947366135,0.090260984385707,0.00934176854024737,0.105909282035599,0.0150841325785438,0.0708691595066808,0.0142762598239468,0.0892660060082493,0.00685484280608078,missense,"V67P,N78M",-0.401005579808965,-0.399929697539196
PSD95-PDZ2 binding CRIPT,2,KVMEIKLIKGPKGLGFSIAGGVGNQHIPGDNSIYVTKIIEGGAAHKDGRLQIGDKILAVNSVGLEDPMHEDAVAALKQTYDVVYLKVAKP*,2,,FALSE,FALSE,120,132,135,93,137,38,126,-0.120417409028996,0.10021979868005,-0.501770417121719,0.151156620490354,-0.350721395469702,0.188634585404947,-0.255531806847756,0.076375489668761,0.109747754236841,0.0117629327668771,0.0727145947750372,0.0172140248819017,0.0897459793400292,0.0227628039314508,0.097481137916064,0.00885859405080225,missense,"V67P,N78Q",-0.302041365763727,-0.29987755936912
PSD95-PDZ2 binding CRIPT,2,KVMEIKLIKGPKGLGFSIAGGVGNQHIPGDNSIYVTKIIEGGAAHKDGRLQIGDKILAVNSVGLEDPMHEDAVAALKPTYDVVYLKVAKP*,2,,FALSE,FALSE,51,,,51,1,16,2,,,,,-0.978721204774051,0.390050795557019,-0.978721204774051,0.390050795557019,,,,,0.0139643484291553,0.0470679847150551,0.0136002839162042,0.045240975501665,missense,"V67P,N78P",-1.3125184807621,-1.32146295670581
PSD95-PDZ2 binding CRIPT,2,KVMEIKLIKGPKGLGFSIAGGVGNQHIPGDNSIYVTKIIEGGAAHKDGRLQIGDKILAVNSVGLEDPMHEDAVAALKLTYDVVYLKVAKP*,2,,FALSE,FALSE,118.666666666667,110,64,182,48,52,25,-0.408403940729069,0.126974088139598,-0.483422487699317,0.21699353808702,-0.68298725670243,0.179742653301282,-0.496765649301407,0.0935700929506775,0.0759463870941184,0.0149031197587003,0.0748040944779547,0.0247116676181591,0.0496509849034635,0.0216898018273404,0.0695010530631855,0.0108529512850367,missense,"V67P,N78L",-0.639105595219396,-0.640647171728928
PSD95-PDZ2 binding CRIPT,2,KVMEIKLIKGPKGLGFSIAGGVGNQHIPGDNSIYVTKIIEGGAAHKDGRLQIGDKILAVNSVGLEDPMHEDAVAALKETYDVVYLKVAKP*,2,,FALSE,FALSE,308.333333333333,425,178,322,490,196,246,-0.147469857287939,0.0729583371004932,-0.274969035372223,0.127269288801412,-0.218340234701995,0.100349424357683,-0.190201021316082,0.0535357011038743,0.106572571945113,0.008563218300169,0.0985431996751756,0.0144936867271999,0.105720602446944,0.0121093078789569,0.105058685510916,0.00620946648409228,missense,"V67P,N78E",-0.210757859846856,-0.20759056416832
PSD95-PDZ2 binding CRIPT,2,KVMEIKLIKGPKGLGFSIAGGVGNQHIPGDNSIYVTKIIEGGAAHKDGRLQIGDKILAVNSVGLEDPMHEDAVAALKDTYDVVYLKVAKP*,2,,FALSE,FALSE,53,53,,,73,9,29,-0.0388972176924221,0.114958263138778,,,,,-0.0388972176924221,0.114958263138778,0.119315888901493,0.01349280619307,,,,,0.122608019472077,0.0133337094184061,missense,"V67P,N78D",0.000651532232613967,0.00614287383097582
PSD95-PDZ2 binding CRIPT,2,KVMEIKLIKGPKGLGFSIAGGVGNQHIPGDNSIYVTKIIEGGAAHKDGRLQIGDKILAVNSVGLEDPMHEDAVAALKATYDVVYLKVAKP*,2,,FALSE,FALSE,125.333333333333,173,74,129,196,167,180,-0.115103743082135,0.0875499706443782,0.0470741117752931,0.182993940196262,-0.126350432836701,0.155005221345334,-0.0934398173658062,0.0703691220366809,0.110371426366517,0.010275857984106,0.135218131478093,0.020839723920506,0.116821142780296,0.0187047007008844,0.116281765446375,0.00816193111871188,missense,"V67P,N78A",-0.0755581701226869,-0.0709046098833644
PSD95-PDZ2 binding CRIPT,2,KVMEIKLIKGPKGLGFSIAGGVGNQHIPGDNSIYVTKIIEGGAAHKDGRLQIGDKILAVNSVGLEDPMHEDAVAALKGTYDVVYLKVAKP*,2,,FALSE,FALSE,433.666666666667,346,376,579,709,875,1242,0.0268429528722771,0.0581072077774244,0.037441694362024,0.0829435727644692,0.0489238809594667,0.0730530609103848,0.0358715231891992,0.0398755985577972,0.127031901272505,0.0068201212470891,0.134121172095918,0.00944578359009099,0.137971743719126,0.00881541684694588,0.131280250917433,0.00462506678108753,missense,"V67P,N78G",0.105122230772668,0.111762029865256
PSD95-PDZ2 binding CRIPT,2,KVMEIKLIKGPKGLGFSIAGGVGNQHIPGDNSIYVTKIIEGGAAHKDGRLQIGDKILAVNSVGLEDPMHEDAVAALKVTYDVVYLKVAKP*,2,,FALSE,FALSE,453,471,364,524,110,152,49,-0.505627867328729,0.0717221983538504,-0.473608144329706,0.0974339220203345,-0.744097916923835,0.110126975525145,-0.548250715431825,0.0511517784907767,0.0645350838687483,0.00841813103039996,0.0759217719598669,0.0110959741793535,0.0422766745469869,0.0132891788961241,0.0635294343867473,0.00593296151149508,missense,"V67P,N78V",-0.711043155750763,-0.713375549510138
PSD95-PDZ2 binding CRIPT,2,KVMEIKLIKGPKGLGFSIAGGVGNQHIPGDNSIYVTKIIEGGAAHKDGRLQIGDKILAVNSVGLEDPMHEDAVAALK*TYDVVYLKVAKP*,2,,FALSE,TRUE,194,232,118,232,4,3,5,-1.20924631018212,0.292902833658049,-1.15745996725192,0.291599735281579,-1.13408818715657,0.227746243073563,-1.16104408586617,0.153040210200087,-0.0180495605411073,0.0343784001257755,-0.00195667132054569,0.0332079738380588,-0.00478400649103261,0.0274824633355496,-0.00754687202050403,0.0177507352357641,stop,"V67P,N78*",-1.56726931009178,-1.57901428898217
PSD95-PDZ2 binding CRIPT,2,KVMEIKLIKGPKGLGFSIAGGVGNQHIPGDNSIYVTKIIEGGAAHKDGRLQIGDKILAVNSVGLEDPMHEDAVAALKYTYDVVYLKVAKP*,2,,FALSE,FALSE,64.6666666666667,84,56,54,10,25,91,-0.829500741095093,0.24589042932008,-0.461628373729774,0.22947767928982,-0.046058939681945,0.234016555504841,-0.433666343554622,0.136349050362897,0.0265216884188991,0.0288604909030456,0.0772860527205622,0.0261333871339635,0.126510031549668,0.0282391108620661,0.0768197771318948,0.0158147710949647,missense,"V67P,N78Y",-0.550940026680587,-0.551512389723223
PSD95-PDZ2 binding CRIPT,2,KVMEIKLIKGPKGLGFSIAGGVGNQHIPGDNSIYVTKIIEGGAAHKDGRLQIGDKILAVNSVGLEDPMHEDAVAALKSTYDVVYLKVAKP*,2,,FALSE,FALSE,330,423,215,352,848,497,475,0.0414534443890209,0.0499255511181707,0.0276963326573623,0.107831014180106,-0.12363874056876,0.0947116969863474,0.00873547504469988,0.0408699615792492,0.128746754342118,0.00585982918432296,0.133011350386998,0.0122800162845364,0.117148366546208,0.0114289952920726,0.128132811395962,0.0047404003571389,missense,"V67P,N78S",0.067206360158225,0.073429346054713
PSD95-PDZ2 binding CRIPT,2,KVMEIKLIKGPKGLGFSIAGGVGNQHIPGDNSIYVTKIIEGGAAHKDGRLQIGDKILAVNSVGLEDPMHEDAVAALKWTYDVVYLKVAKP*,2,,FALSE,FALSE,147,183,148,110,26,28,178,-0.645423268488851,0.128509194621708,-0.608093196622186,0.151925916390895,-0.853075036669664,0.2322988259662,-0.663647011364103,0.0903845499328667,0.0481271093305549,0.0150832972742899,0.0606063393384136,0.0173016338713757,0.0291262503845074,0.0280318299935476,0.050144918685915,0.0104834684503139,missense,"V67P,N78W",-0.872280746525054,-0.876385642259274
PSD95-PDZ2 binding CRIPT,2,KVMEIKLIKGPKGLGFSIAGGVGNQHIPGDNSIYVTKIIEGGAAHKDGRLQIGDKILAVNSVGLEDPMHEDAVAALKCTYDVVYLKVAKP*,2,,FALSE,FALSE,144.5,180,109,,461,257,94,0.101344358405892,0.0700498173281744,-0.0661569440316752,0.155562484544061,,,0.0731059784581231,0.0638727574266603,0.135776231593178,0.00822184141672362,0.122323147416251,0.017715773685234,,,0.135598978369927,0.00740843471383437,missense,"V67P,N78C",0.15714811091771,0.164359836041053
PSD95-PDZ2 binding CRIPT,2,KVMEIKLIKGPKGLGFSIAGGVGNQHIPGDNSIYVTKIIEGGAAHKDGRLQIGDKILAVNSVGLEDPMHEDAVAALKITYDVVYLKVAKP*,2,,FALSE,FALSE,65,74,,56,1,2,0,-1.2743337862009,0.567542702643338,,,,,-1.2743337862009,0.567542702643338,-0.0256889652740861,0.0666132514877446,,,,,-0.020687049186699,0.0658277993505146,missense,"V67P,N78I",-1.72556345804461,-1.73904858133003
PSD95-PDZ2 binding CRIPT,2,KVMEIKLIKGPKGLGFSIAGGVGNQHIPGDNSIYVTKIIEGGAAHKDGRLQIGDKILAVNSVGLEDPMHEDAVAALKRTYDVVYLKVAKP*,2,,FALSE,FALSE,51,51,,,10,19,7,-0.559712282766672,0.200930876988243,,,,,-0.559712282766672,0.200930876988243,0.0581871231772346,0.0235835276854617,,,,,0.062200037054623,0.0233054488976791,missense,"V67P,N78R",-0.727057842259007,-0.729566287169519
PSD95-PDZ2 binding CRIPT,2,KVMEIKLIKGPKGLGFSIAGGVGNQHIPGDNSIYVTKIIEGGAAHKDGRLQIGDKILAVNSVGLEDLMHEDAVAALKKTYDVVYLKVAKP*,2,,FALSE,FALSE,299.666666666667,352,237,310,605,637,530,0.00461790707656064,0.0659204848927276,0.107498416619756,0.104101387126386,0.000123863240488971,0.0993756050361884,0.0259518054705302,0.0485838467781178,0.124423317710385,0.00773717610657553,0.142099374811597,0.0118552787328852,0.132082976116919,0.0119917957152555,0.130129688705009,0.00563511380287435,missense,"V67L,N78K",0.0912618951943245,0.0977493261445539
PSD95-PDZ2 binding CRIPT,2,KVMEIKLIKGPKGLGFSIAGGVGNQHIPGDNSIYVTKIIEGGAAHKDGRLQIGDKILAVNSVGLEDLMHEDAVAALKRTYDVVYLKVAKP*,2,,FALSE,FALSE,1104.66666666667,1328,934,1052,2642,2852,2989,0.0429904560374924,0.0326780153509652,0.107148601257166,0.0532466261844483,0.0993289915090945,0.054094979787028,0.0686706505882569,0.0247620388441221,0.12892715546965,0.00383546267894169,0.142059537123138,0.00606383461765013,0.144054200157966,0.00652771821203695,0.135084536246521,0.00287208436818697,missense,"V67L,N78R",0.150950844582133,0.158094442497884
PSD95-PDZ2 binding CRIPT,2,KVMEIKLIKGPKGLGFSIAGGVGNQHIPGDNSIYVTKIIEGGAAHKDGRLQIGDKILAVNSVGLEDLMHEDAVAALKMTYDVVYLKVAKP*,2,,FALSE,FALSE,412.333333333333,552,308,377,402,748,876,-0.222706927681988,0.059963273681176,0.0855868941428539,0.0928297713655443,0.0779198757825061,0.0894232730188559,-0.0813969656155076,0.043885943729081,0.097741895648832,0.00703797020232822,0.139604045848207,0.0105716440926231,0.141470731688577,0.0107908336441438,0.117678584443315,0.00509021626857461,missense,"V67L,N78M",-0.058731283379202,-0.05389274338522
PSD95-PDZ2 binding CRIPT,2,KVMEIKLIKGPKGLGFSIAGGVGNQHIPGDNSIYVTKIIEGGAAHKDGRLQIGDKILAVNSVGLEDLMHEDAVAALKITYDVVYLKVAKP*,2,,FALSE,FALSE,346.666666666667,378,265,397,373,109,42,-0.145887861285008,0.0664618033883338,-0.428748981452466,0.10717686093082,-0.722958122654586,0.110637097866198,-0.327516339226946,0.0503065060636771,0.106758252946922,0.00780071138755939,0.0810304251134306,0.0122055199755209,0.0448276436127557,0.0133507360851493,0.0891318395606664,0.005834920565028,missense,"V67L,N78I",-0.402621826168158,-0.401563711466422
PSD95-PDZ2 binding CRIPT,2,KVMEIKLIKGPKGLGFSIAGGVGNQHIPGDNSIYVTKIIEGGAAHKDGRLQIGDKILAVNSVGLEDLMHEDAVAALKQTYDVVYLKVAKP*,2,,FALSE,FALSE,201,298,98,207,723,532,743,0.101201091758064,0.0574823377281274,0.115139891937701,0.159802648589866,0.134185775555081,0.118915043287277,0.108178748574582,0.0492354132575212,0.135759416193743,0.00674677940770483,0.142969601638784,0.0181986522330016,0.148260417905451,0.0143496475422968,0.139666977593844,0.00571068730116782,missense,"V67L,N78Q",0.206153574305175,0.213904021696789
PSD95-PDZ2 binding CRIPT,2,KVMEIKLIKGPKGLGFSIAGGVGNQHIPGDNSIYVTKIIEGGAAHKDGRLQIGDKILAVNSVGLEDLMHEDAVAALKPTYDVVYLKVAKP*,2,,FALSE,FALSE,283,339,214,296,203,266,213,-0.287804236207493,0.0696362781619197,-0.102943359674626,0.10911608164238,-0.235575580775359,0.103478352822096,-0.234613369060682,0.0510577523031394,0.0901013368612938,0.00817330376774415,0.118133835217159,0.0124263623936169,0.103640788702733,0.0124868801306099,0.0999074130121232,0.00592205565897569,missense,"V67L,N78P",-0.272813057486578,-0.270327941192128
PSD95-PDZ2 binding CRIPT,2,KVMEIKLIKGPKGLGFSIAGGVGNQHIPGDNSIYVTKIIEGGAAHKDGRLQIGDKILAVNSVGLEDLMHEDAVAALKLTYDVVYLKVAKP*,2,,FALSE,FALSE,698,864,679,551,972,743,1146,-0.122849240718532,0.0393121617888107,-0.161381385726932,0.0628107067257167,-0.0188110584867069,0.0740023100259735,-0.114326911425319,0.0303848984752618,0.109462326875769,0.00461412138252905,0.111478793372149,0.00715301165717261,0.129798072159311,0.00892996408892626,0.11385912582761,0.00352426520647604,missense,"V67L,N78L",-0.104742683344916,-0.100409951561742
PSD95-PDZ2 binding CRIPT,2,KVMEIKLIKGPKGLGFSIAGGVGNQHIPGDNSIYVTKIIEGGAAHKDGRLQIGDKILAVNSVGLEDLMHEDAVAALKETYDVVYLKVAKP*,2,,FALSE,FALSE,444.333333333333,473,411,449,1258,1390,1404,0.13251790100102,0.0529048629376609,0.142052150208551,0.079293098563657,0.142296872866236,0.0819314667940588,0.136986842256204,0.038769640395229,0.139435112278247,0.00620951502570154,0.146034424615109,0.00903006012710492,0.149239195563675,0.00988678672283614,0.143008353320661,0.00449678957537857,missense,"V67L,N78E",0.246405712231256,0.254598655653871
PSD95-PDZ2 binding CRIPT,2,KVMEIKLIKGPKGLGFSIAGGVGNQHIPGDNSIYVTKIIEGGAAHKDGRLQIGDKILAVNSVGLEDLMHEDAVAALKDTYDVVYLKVAKP*,2,,FALSE,FALSE,278,323,219,292,2058,1588,878,0.357642512641136,0.0545011318678972,0.357463367337043,0.107427844316889,0.110050336248618,0.10183892066535,0.31167882008445,0.0438643437591619,0.165858291188694,0.00639687126021333,0.170565894288495,0.0122341024764972,0.145347960088911,0.0122890475186166,0.163270420670066,0.00508771094434228,missense,"V67L,N78D",0.490494254285955,0.501370488997849
PSD95-PDZ2 binding CRIPT,2,KVMEIKLIKGPKGLGFSIAGGVGNQHIPGDNSIYVTKIIEGGAAHKDGRLQIGDKILAVNSVGLEDLMHEDAVAALKATYDVVYLKVAKP*,2,,FALSE,FALSE,447.333333333333,670,405,267,1883,1328,1553,0.125293045103657,0.039508073920161,0.120370396329478,0.0786060237766417,0.150969464839977,0.105250957740361,0.126996891865919,0.0334679810762795,0.138587121209712,0.00463711585327875,0.143565262169251,0.00895181464608635,0.150285729582089,0.0127007828892994,0.141849645003647,0.00388186392441497,missense,"V67L,N78A",0.232447243981724,0.240486740479095
PSD95-PDZ2 binding CRIPT,2,KVMEIKLIKGPKGLGFSIAGGVGNQHIPGDNSIYVTKIIEGGAAHKDGRLQIGDKILAVNSVGLEDLMHEDAVAALKGTYDVVYLKVAKP*,2,,FALSE,FALSE,1238,1523,1082,1109,3821,3742,4688,0.12690907847875,0.036324787653632,0.181264099075805,0.0501197056876974,0.189053990794759,0.0527222302351968,0.155935228883307,0.0256856497527673,0.138776797223739,0.00426348925629819,0.150499961495195,0.00570773452054434,0.154881443540216,0.00636206656958633,0.145206127315632,0.00297921159101808,missense,"V67L,N78G",0.272881364539947,0.281365357622738
PSD95-PDZ2 binding CRIPT,2,KVMEIKLIKGPKGLGFSIAGGVGNQHIPGDNSIYVTKIIEGGAAHKDGRLQIGDKILAVNSVGLEDLMHEDAVAALKVTYDVVYLKVAKP*,2,,FALSE,FALSE,1150.33333333333,1394,967,1090,1229,991,1508,-0.153117181430517,0.0394434491013503,-0.187673273767326,0.0545734935472241,-0.0883292880153622,0.0542832916017001,-0.145237925385908,0.0275460839666319,0.105909737903568,0.00462953075124548,0.108484619425607,0.00621494098483213,0.12140920844683,0.00655044206676462,0.110273837856781,0.00319499850813412,missense,"V67L,N78V",-0.147933128749861,-0.144075194124143
PSD95-PDZ2 binding CRIPT,2,KVMEIKLIKGPKGLGFSIAGGVGNQHIPGDNSIYVTKIIEGGAAHKDGRLQIGDKILAVNSVGLEDLMHEDAVAALK*TYDVVYLKVAKP*,2,,FALSE,TRUE,306,339,215,364,8,13,7,-1.12061402905478,0.207828092118618,-0.91992044121046,0.162213320909552,-1.16266083902745,0.189903903227156,-1.04792212471456,0.106068440522646,-0.00764667031774614,0.0243930631158441,0.0250948153986471,0.0184731845238041,-0.00823190906384183,0.0229159743198587,0.00557384951488378,0.0123026020555401,stop,"V67L,N78*",-1.40920953588158,-1.41921694687242
PSD95-PDZ2 binding CRIPT,2,KVMEIKLIKGPKGLGFSIAGGVGNQHIPGDNSIYVTKIIEGGAAHKDGRLQIGDKILAVNSVGLEDLMHEDAVAALKSTYDVVYLKVAKP*,2,,FALSE,FALSE,421.333333333333,580,387,297,1890,1066,1513,0.111189032132031,0.0416436614014468,0.0779648044249871,0.0817686640142483,0.190210860743994,0.100050910278502,0.114729777535882,0.0347923749285735,0.136931714209165,0.00488777263258786,0.138736026692779,0.00931198258028634,0.155021044683729,0.0120732857601043,0.140426814374399,0.00403547691664236,missense,"V67L,N78S",0.215307006122714,0.223158078163303
PSD95-PDZ2 binding CRIPT,2,KVMEIKLIKGPKGLGFSIAGGVGNQHIPGDNSIYVTKIIEGGAAHKDGRLQIGDKILAVNSVGLEDLMHEDAVAALKWTYDVVYLKVAKP*,2,,FALSE,FALSE,515.333333333333,673,489,384,260,279,400,-0.380194603982728,0.0608483597786235,-0.306663194853089,0.0769991334511038,-0.172653883762859,0.0910574028376359,-0.313273380650574,0.0422819347937635,0.0792573549459372,0.00714185394979423,0.094933804015596,0.00876881869158192,0.1112336394467,0.0109880264154671,0.0907838432159972,0.00490417145140273,missense,"V67L,N78W",-0.382720837944932,-0.381443949564194
PSD95-PDZ2 binding CRIPT,2,KVMEIKLIKGPKGLGFSIAGGVGNQHIPGDNSIYVTKIIEGGAAHKDGRLQIGDKILAVNSVGLEDLMHEDAVAALKCTYDVVYLKVAKP*,2,,FALSE,FALSE,171.5,188,155,,614,296,538,0.184819954522541,0.0679209103646551,-0.00807681598925124,0.12766810133516,,,0.142267149133171,0.0599630920999432,0.145573874750793,0.0079719687387834,0.128937431104408,0.0145391043136535,,,0.143620802357513,0.00695496281919787,missense,"V67L,N78C",0.253783626335975,0.262057675952611
PSD95-PDZ2 binding CRIPT,2,KVMEIKLIKGPKGLGFSIAGGVGNQHIPGDNSIYVTKIIEGGAAHKDGRLQIGDKILAVNSVGLEDLMHEDAVAALKTTYDVVYLKVAKP*,2,,FALSE,FALSE,233.666666666667,318,90,293,730,554,361,0.0808942414175945,0.0521549668550616,-0.105467353765941,0.16924068021629,-0.0849860647294562,0.101301893605371,0.035551317284264,0.0447219177710729,0.133375973816009,0.00612149871237884,0.117846397611391,0.0192734745644773,0.121812639959629,0.0122242436988613,0.131243111068814,0.00518717871957993,missense,"V67L,N78T",0.104674822749331,0.111309703437959
PSD95-PDZ2 binding CRIPT,2,KVMEIKLIKGPKGLGFSIAGGVGNQHIPGDNSIYVTKIIEGGAAHKDGRLQIGDKILAVNSVGLEDLMHEDAVAALKYTYDVVYLKVAKP*,2,,FALSE,FALSE,185,296,160,99,152,135,221,-0.278494280195661,0.077678029438815,-0.293317583900003,0.133936414921172,-0.0168206036821682,0.174034590150558,-0.247793153988646,0.0626849167620824,0.0911940589388882,0.00911717494733073,0.0964536294672723,0.0152529526762798,0.130038263173874,0.0210010017218383,0.0983787240981788,0.00727066017006167,missense,"V67L,N78Y",-0.291228525258224,-0.288945852158541
PSD95-PDZ2 binding CRIPT,2,KVMEIKLIKGPKGLGFSIAGGVGNQHIPGDNSIYVTKIIEGGAAHKDGRLQIGDKILAVNSVGLEDLMHEDAVAALKFTYDVVYLKVAKP*,2,,FALSE,FALSE,278.333333333333,402,263,170,300,505,173,-0.212479792204848,0.0749334370204124,-0.00882287515441966,0.101830489457136,-0.253503159677809,0.138633901225809,-0.158873977978607,0.0553372187613951,0.098942268315708,0.0087950384382242,0.12885246836185,0.0115966642649518,0.101477442237683,0.0167291501984155,0.108692227645207,0.00641841982334474,missense,"V67L,N78F",-0.166986116975831,-0.163337633875003
PSD95-PDZ2 binding CRIPT,2,KVMEIKLIKGPKGLGFSIAGGVGNQHIPGDNSIYVTKIIEGGAAHKDGRLQIGDKILAVNSVGLEDEMHEDAVAALKKTYDVVYLKVAKP*,2,,FALSE,FALSE,82.6666666666667,100,77,71,11,5,55,-0.714143268702467,0.191016320186305,-0.900281851535241,0.263652007059196,-0.204422863119214,0.208703628444429,-0.574770388611641,0.124272910605273,0.040061350339827,0.0224198427987368,0.0273312981290629,0.0300252294273141,0.107400031486428,0.0251845639221698,0.0604534865914688,0.0144140911087871,missense,"V67E,N78K",-0.748097795824691,-0.750837535181286
PSD95-PDZ2 binding CRIPT,2,KVMEIKLIKGPKGLGFSIAGGVGNQHIPGDNSIYVTKIIEGGAAHKDGRLQIGDKILAVNSVGLEDEMHEDAVAALKTTYDVVYLKVAKP*,2,,FALSE,FALSE,80.3333333333333,108,78,55,9,5,22,-0.788316959366121,0.206751549741607,-0.903820783242403,0.262942151193647,-0.375965257749916,0.245210156349589,-0.693117860554875,0.135471041227566,0.0313554843548719,0.0242667078869546,0.026928277353229,0.0299443895905112,0.0866997665454692,0.0295898586094579,0.046726671674397,0.0157129331030052,missense,"V67E,N78T",-0.913458920254142,-0.918016492029382
PSD95-PDZ2 binding CRIPT,2,KVMEIKLIKGPKGLGFSIAGGVGNQHIPGDNSIYVTKIIEGGAAHKDGRLQIGDKILAVNSVGLEDEMHEDAVAALKRTYDVVYLKVAKP*,2,,FALSE,FALSE,423.333333333333,479,395,396,170,103,186,-0.413670371174162,0.0706231585049073,-0.549618777525751,0.0951509321088919,-0.351428370159915,0.093113178709167,-0.432054277646805,0.0484338180717395,0.0753282590589101,0.00828913524292578,0.0672655256976707,0.0108359826221646,0.0896606676978228,0.0112360998161651,0.0770067564563145,0.00561771236412042,missense,"V67E,N78R",-0.548687565966438,-0.549235167469008
PSD95-PDZ2 binding CRIPT,2,KVMEIKLIKGPKGLGFSIAGGVGNQHIPGDNSIYVTKIIEGGAAHKDGRLQIGDKILAVNSVGLEDEMHEDAVAALKSTYDVVYLKVAKP*,2,,FALSE,FALSE,313.333333333333,345,251,344,70,259,186,-0.533199631285711,0.0851489680395925,-0.181444409735036,0.10326213248738,-0.337480879885458,0.100119493090821,-0.374772747245715,0.0549261946105572,0.0612989487940254,0.00999404907423821,0.109193975192427,0.0117597026992902,0.0913437312027029,0.0120815617456905,0.0836506919208552,0.00637074620301,missense,"V67E,N78S",-0.468650889891875,-0.468318639706505
PSD95-PDZ2 binding CRIPT,2,KVMEIKLIKGPKGLGFSIAGGVGNQHIPGDNSIYVTKIIEGGAAHKDGRLQIGDKILAVNSVGLEDEMHEDAVAALKMTYDVVYLKVAKP*,2,,FALSE,FALSE,166,193,146,159,22,11,16,-0.704624907127163,0.147332550742464,-0.85951090723157,0.186406505676003,-0.734138923884184,0.175139844094448,-0.755064652244864,0.0964717100884876,0.041178533259128,0.0172926199371931,0.0319743765957901,0.0212283538520883,0.0434784404131435,0.0211343742885139,0.039541624708267,0.0111895022967053,missense,"V67E,N78M",-1.00001413736572,-1.00552321984344
PSD95-PDZ2 binding CRIPT,2,KVMEIKLIKGPKGLGFSIAGGVGNQHIPGDNSIYVTKIIEGGAAHKDGRLQIGDKILAVNSVGLEDEMHEDAVAALKITYDVVYLKVAKP*,2,,FALSE,FALSE,89,89,,,1,3,5,-1.32364490941154,0.567326806435975,,,,,-1.32364490941154,0.567326806435975,-0.0314766782272693,0.0665879114590748,,,,,-0.026406517888067,0.0658027581119388,missense,"V67E,N78I",-1.79446347464067,-1.80870602313256
PSD95-PDZ2 binding CRIPT,2,KVMEIKLIKGPKGLGFSIAGGVGNQHIPGDNSIYVTKIIEGGAAHKDGRLQIGDKILAVNSVGLEDEMHEDAVAALKQTYDVVYLKVAKP*,2,,FALSE,FALSE,82,103,75,68,40,20,72,-0.377133613361436,0.125602694512679,-0.51285416942706,0.203555883213031,-0.123314825361558,0.210800482304026,-0.354989670136121,0.0953352907999015,0.0796166275383045,0.0147421574414453,0.0714523544090511,0.0231813600166471,0.117187453855336,0.02543759426216,0.085945279490109,0.0110576919843558,missense,"V67E,N78Q",-0.441008965465419,-0.440372844666508
PSD95-PDZ2 binding CRIPT,2,KVMEIKLIKGPKGLGFSIAGGVGNQHIPGDNSIYVTKIIEGGAAHKDGRLQIGDKILAVNSVGLEDEMHEDAVAALKPTYDVVYLKVAKP*,2,,FALSE,FALSE,62,62,,,2,1,1,-1.04187877597088,0.406822270637865,,,,,-1.04187877597088,0.406822270637865,0.00159459239288499,0.047749277893272,,,,,0.00627480178975422,0.0471862551983153,missense,"V67E,N78P",-1.40076546075969,-1.41068004513511
PSD95-PDZ2 binding CRIPT,2,KVMEIKLIKGPKGLGFSIAGGVGNQHIPGDNSIYVTKIIEGGAAHKDGRLQIGDKILAVNSVGLEDEMHEDAVAALKLTYDVVYLKVAKP*,2,,FALSE,FALSE,293.333333333333,403,217,260,69,29,17,-0.595979407713657,0.0945026822445887,-0.75274054394619,0.163344537246472,-0.832857824917871,0.160601659543828,-0.675986717843012,0.0728894337661311,0.053930401870487,0.0110919071099065,0.0441336037886308,0.0186020097522815,0.0315658901046507,0.0193800308645092,0.048713668282457,0.00845425550955381,missense,"V67E,N78L",-0.889522413837226,-0.893816849052988
PSD95-PDZ2 binding CRIPT,2,KVMEIKLIKGPKGLGFSIAGGVGNQHIPGDNSIYVTKIIEGGAAHKDGRLQIGDKILAVNSVGLEDEMHEDAVAALKETYDVVYLKVAKP*,2,,FALSE,FALSE,159.666666666667,192,141,146,46,22,7,-0.5061758563926,0.119451885394116,-0.659848820350458,0.162937929742012,-0.926558044274729,0.218605604463853,-0.619523677592841,0.0881561022012125,0.0644707656541819,0.0140202286900762,0.0547123031278483,0.0185557044586315,0.0202589512579096,0.0263794494633351,0.0552626692069638,0.0102249966041264,missense,"V67E,N78E",-0.810629373950813,-0.814056529592819
PSD95-PDZ2 binding CRIPT,2,KVMEIKLIKGPKGLGFSIAGGVGNQHIPGDNSIYVTKIIEGGAAHKDGRLQIGDKILAVNSVGLEDEMHEDAVAALKDTYDVVYLKVAKP*,2,,FALSE,FALSE,106,136,57,125,100,68,6,-0.206584394691021,0.104000741642312,-0.101949373390057,0.209996599381695,-0.926261594807416,0.235736739087473,-0.286040597663199,0.0866701122786566,0.0996342190629905,0.0122067071352778,0.118247032406798,0.0239148419377497,0.0202947242371094,0.028446687863566,0.0939425027598511,0.010052640504747,missense,"V67E,N78D",-0.344669804473802,-0.342974617037313
PSD95-PDZ2 binding CRIPT,2,KVMEIKLIKGPKGLGFSIAGGVGNQHIPGDNSIYVTKIIEGGAAHKDGRLQIGDKILAVNSVGLEDEMHEDAVAALKATYDVVYLKVAKP*,2,,FALSE,FALSE,506.666666666667,659,385,476,872,434,356,-0.0434807630300989,0.0632581489738882,-0.132519154636618,0.086427923466297,-0.249814241281431,0.0848210823238997,-0.121142057105149,0.0437367356821828,0.118777912011187,0.00742469415362201,0.114765683238594,0.00984258856948231,0.10192258927154,0.0102354807420259,0.113068654837027,0.00507291001597554,missense,"V67E,N78A",-0.114265152513567,-0.110037102246197
PSD95-PDZ2 binding CRIPT,2,KVMEIKLIKGPKGLGFSIAGGVGNQHIPGDNSIYVTKIIEGGAAHKDGRLQIGDKILAVNSVGLEDEMHEDAVAALKGTYDVVYLKVAKP*,2,,FALSE,FALSE,736,906,553,749,323,289,172,-0.419132916044585,0.0688963752300327,-0.328357252112738,0.0752794311595828,-0.520272524544853,0.0736672089133582,-0.423715598649397,0.0418339980164173,0.0746871128094354,0.00808646036398132,0.0924632404356117,0.00857297547982134,0.0692860032481128,0.00888952696066953,0.0779739381068461,0.00485221643169492,missense,"V67E,N78G",-0.537036338334562,-0.537455856653256
PSD95-PDZ2 binding CRIPT,2,KVMEIKLIKGPKGLGFSIAGGVGNQHIPGDNSIYVTKIIEGGAAHKDGRLQIGDKILAVNSVGLEDEMHEDAVAALKVTYDVVYLKVAKP*,2,,FALSE,FALSE,466.333333333333,602,378,419,23,41,19,-0.992415930503683,0.133907982379063,-0.760544621766391,0.111740615053278,-0.938940745474931,0.143643797415227,-0.877605390353835,0.0736563647559681,0.0074001131916903,0.0157169602655232,0.0432448594561533,0.0127252496225852,0.0187647130780083,0.0173337015028958,0.0253284437741609,0.00854320983683094,missense,"V67E,N78V",-1.17123430717074,-1.17862563117573
PSD95-PDZ2 binding CRIPT,2,KVMEIKLIKGPKGLGFSIAGGVGNQHIPGDNSIYVTKIIEGGAAHKDGRLQIGDKILAVNSVGLEDEMHEDAVAALK*TYDVVYLKVAKP*,2,,FALSE,TRUE,92.6666666666667,122,60,96,2,3,0,-1.2227197069294,0.405772130367525,-0.971964640899202,0.321593364396845,,,-1.0687055782838,0.252035956095567,-0.0196309512659648,0.0476260215152061,0.0191679155678995,0.036623709623986,,,0.00316323088655009,0.0292329938693624,stop,"V67E,N78*",-1.43824923732434,-1.44857588484004
PSD95-PDZ2 binding CRIPT,2,KVMEIKLIKGPKGLGFSIAGGVGNQHIPGDNSIYVTKIIEGGAAHKDGRLQIGDKILAVNSVGLEDEMHEDAVAALKYTYDVVYLKVAKP*,2,,FALSE,FALSE,61,52,,70,2,5,0,-0.994886814443887,0.407232165927566,,,,,-0.994886814443887,0.407232165927566,0.00711010221535456,0.0477973878555521,,,,,0.0117252769699984,0.047233797884988,missense,"V67E,N78Y",-1.33510589516309,-1.34429867695433
PSD95-PDZ2 binding CRIPT,2,KVMEIKLIKGPKGLGFSIAGGVGNQHIPGDNSIYVTKIIEGGAAHKDGRLQIGDKILAVNSVGLEDEMHEDAVAALKWTYDVVYLKVAKP*,2,,FALSE,FALSE,396.333333333333,501,331,357,19,25,9,-0.998645992519911,0.15367530895266,-0.858833806183329,0.127904931983723,-1.09339513139684,0.174602482855624,-0.958739022626222,0.0856637260073591,0.00666888242096884,0.0180370780120021,0.0320514862470522,0.0145660750719566,0.000126482471751177,0.0210695301429216,0.0159179651600759,0.00993591238327252,missense,"V67E,N78W",-1.28459835662033,-1.29323590367145
PSD95-PDZ2 binding CRIPT,2,KVMEIKLIKGPKGLGFSIAGGVGNQHIPGDNSIYVTKIIEGGAAHKDGRLQIGDKILAVNSVGLEDEMHEDAVAALKCTYDVVYLKVAKP*,2,,FALSE,FALSE,151.333333333333,202,123,129,8,42,60,-0.987066770853276,0.215964124623563,-0.445044983443222,0.157210467203398,-0.336820461667579,0.160688880470223,-0.518879052460867,0.0996865160425539,0.00802795126516226,0.0253480002101634,0.0791746031002473,0.0179034493186977,0.0914234248091223,0.0193905559378513,0.0669361770470582,0.01156237926316,missense,"V67E,N78C",-0.670003570067258,-0.67188481129873
PSD95-PDZ2 binding CRIPT,2,KVMEIKLIKGPKGLGFSIAGGVGNQHIPGDNSIYVTKIIEGGAAHKDGRLQIGDKILAVNSVGLEDEMHEDAVAALKFTYDVVYLKVAKP*,2,,FALSE,FALSE,178.333333333333,230,162,143,6,3,1,-1.09860678334798,0.244231748635474,-1.24437725116775,0.282600116388297,-1.42621384712021,0.462909169120293,-1.19739374791164,0.171617613498827,-0.00506365024543888,0.028665809316855,-0.0118549892581965,0.0321830788446802,-0.0400352257031574,0.0558599083626988,-0.0117629746123333,0.0199054798410728,missense,"V67E,N78F",-1.61805891201375,-1.63036222639698
PSD95-PDZ2 binding CRIPT,2,KVMEIKLIKGPKGLGFSIAGGVGNQHIPGDNSIYVTKIIEGGAAHKDGRLQIGDKILAVNSVGLEDDMHEDAVAALKKTYDVVYLKVAKP*,2,,FALSE,FALSE,96.3333333333333,102,100,87,4,8,5,-0.989698967005072,0.293909943968405,-0.843059846608746,0.21995193165675,-0.879522310794558,0.267686362209179,-0.89081523689731,0.147119126808651,0.0077190068572648,0.0344966060194768,0.0338478570029088,0.0250485755243731,0.0259348201696613,0.0323020943641391,0.0237962680917587,0.0170639642005385,missense,"V67D,N78K",-1.18969177856495,-1.19728600751499
PSD95-PDZ2 binding CRIPT,2,KVMEIKLIKGPKGLGFSIAGGVGNQHIPGDNSIYVTKIIEGGAAHKDGRLQIGDKILAVNSVGLEDDMHEDAVAALKTTYDVVYLKVAKP*,2,,FALSE,FALSE,242.666666666667,291,205,232,17,12,12,-0.856211230816039,0.15558614272678,-0.926178580796144,0.169755719735828,-0.906741216018916,0.16937088854734,-0.893997668800893,0.0949707350812916,0.0233866422613937,0.0182613551459586,0.0243821256719722,0.0193321283176224,0.0226502761316699,0.0204382262108632,0.0234271461070692,0.011015408116402,missense,"V67D,N78T",-1.19413843474911,-1.20178154626326
PSD95-PDZ2 binding CRIPT,2,KVMEIKLIKGPKGLGFSIAGGVGNQHIPGDNSIYVTKIIEGGAAHKDGRLQIGDKILAVNSVGLEDDMHEDAVAALKRTYDVVYLKVAKP*,2,,FALSE,FALSE,452.333333333333,569,388,400,47,14,17,-0.772800984474505,0.106288529128441,-1.05429918774893,0.143720443952911,-0.935124466050091,0.141862456648321,-0.889047956147697,0.0732017043389517,0.0331766152278774,0.0124752278341683,0.00979148909373299,0.0163671778994374,0.0192252289484611,0.0171187445769157,0.024001250381267,0.00849047495967618,missense,"V67D,N78R",-1.18722244375669,-1.1947895270467
PSD95-PDZ2 binding CRIPT,2,KVMEIKLIKGPKGLGFSIAGGVGNQHIPGDNSIYVTKIIEGGAAHKDGRLQIGDKILAVNSVGLEDDMHEDAVAALKSTYDVVYLKVAKP*,2,,FALSE,FALSE,336,332,349,327,37,36,32,-0.716729551717693,0.123494370340593,-0.790922007538688,0.123778394701198,-0.78994109684888,0.131101241308149,-0.76488326719408,0.0727352028409727,0.0397577948186137,0.0144947005934605,0.039785420677785,0.0140961365722267,0.0367447127702647,0.0158201734038373,0.0384027891426495,0.00843636666639243,missense,"V67D,N78S",-1.01373320699757,-1.01939310466608
PSD95-PDZ2 binding CRIPT,2,KVMEIKLIKGPKGLGFSIAGGVGNQHIPGDNSIYVTKIIEGGAAHKDGRLQIGDKILAVNSVGLEDDMHEDAVAALKMTYDVVYLKVAKP*,2,,FALSE,FALSE,135,149,123,133,8,3,7,-0.905762518577418,0.216402259393141,-1.16884182463083,0.290270541647801,-0.902353856355334,0.222783431828614,-0.962978970300838,0.136883056494114,0.0175707408713891,0.0253994246782351,-0.00325286050158977,0.0330566025503804,0.0231797050674321,0.0268835938383412,0.0154261846764554,0.0158767090747748,missense,"V67D,N78M",-1.29052262778121,-1.29922530097495
PSD95-PDZ2 binding CRIPT,2,KVMEIKLIKGPKGLGFSIAGGVGNQHIPGDNSIYVTKIIEGGAAHKDGRLQIGDKILAVNSVGLEDDMHEDAVAALKITYDVVYLKVAKP*,2,,FALSE,FALSE,89,89,89,,3,3,0,-1.03013333520391,0.335684472079546,-1.08010445339184,0.30204290736347,,,-1.05774766868742,0.224531041478396,0.00297317059678132,0.0393997386540586,0.00685273270039639,0.0343972636189527,,,0.00443421026986729,0.0260427704868058,missense,"V67D,N78I",-1.4229382870987,-1.43309661971103
PSD95-PDZ2 binding CRIPT,2,KVMEIKLIKGPKGLGFSIAGGVGNQHIPGDNSIYVTKIIEGGAAHKDGRLQIGDKILAVNSVGLEDDMHEDAVAALKQTYDVVYLKVAKP*,2,,FALSE,FALSE,76,76,,,23,0,13,-0.443761969859716,0.148138082842032,,,,,-0.443761969859716,0.148138082842032,0.071796367587884,0.017387166324769,,,,,0.0756488117408603,0.0171821502559666,missense,"V67D,N78Q",-0.565046150708573,-0.565773583872122
PSD95-PDZ2 binding CRIPT,2,KVMEIKLIKGPKGLGFSIAGGVGNQHIPGDNSIYVTKIIEGGAAHKDGRLQIGDKILAVNSVGLEDDMHEDAVAALKHTYDVVYLKVAKP*,2,,FALSE,FALSE,61.5,69,,54,4,1,0,-0.885272877154457,0.294766802656609,,,,,-0.885272877154457,0.294766802656609,0.0199756376846941,0.0345971766778976,,,,,0.0244391119577475,0.0341892334270149,missense,"V67D,N78H",-1.1819477108293,-1.18945680841954
PSD95-PDZ2 binding CRIPT,2,KVMEIKLIKGPKGLGFSIAGGVGNQHIPGDNSIYVTKIIEGGAAHKDGRLQIGDKILAVNSVGLEDDMHEDAVAALKPTYDVVYLKVAKP*,2,,FALSE,FALSE,99,134,89,74,22,4,4,-0.607149379940069,0.148163090131395,-1.00120378951833,0.274225123032129,-0.895432340027529,0.294800146486363,-0.728774294552049,0.119218541936107,0.0526193671843505,0.0173901014640063,0.0158381015629126,0.0312293174841049,0.0240149342950943,0.0355739533078013,0.0425909747976884,0.0138278480559776,missense,"V67D,N78P",-0.963279908587085,-0.968385167783011
PSD95-PDZ2 binding CRIPT,2,KVMEIKLIKGPKGLGFSIAGGVGNQHIPGDNSIYVTKIIEGGAAHKDGRLQIGDKILAVNSVGLEDDMHEDAVAALKLTYDVVYLKVAKP*,2,,FALSE,FALSE,332,385,302,309,20,13,9,-0.887485595898318,0.14117251302946,-1.00686604372056,0.15386235355368,-1.05124746126877,0.177223436389238,-0.970030680685729,0.0897099498755577,0.019715927905201,0.0165696080132636,0.0151932724816022,0.0175221592932479,0.00521250182092373,0.0213858043366016,0.0146082751621007,0.010405223347333,missense,"V67D,N78L",-1.30037563722239,-1.30918662559629
PSD95-PDZ2 binding CRIPT,2,KVMEIKLIKGPKGLGFSIAGGVGNQHIPGDNSIYVTKIIEGGAAHKDGRLQIGDKILAVNSVGLEDDMHEDAVAALKETYDVVYLKVAKP*,2,,FALSE,FALSE,205.333333333333,223,155,238,22,14,10,-0.743225437247945,0.147077851683668,-0.809775005101981,0.173514043230558,-0.960814692770175,0.179417467601143,-0.824394649224514,0.0951269802809775,0.0366479370440414,0.0172627255655833,0.0376384027827026,0.019760133878627,0.0161251527215676,0.0216505612060212,0.031500218997486,0.0110335305900176,missense,"V67D,N78E",-1.09688554550822,-1.10345954567302
PSD95-PDZ2 binding CRIPT,2,KVMEIKLIKGPKGLGFSIAGGVGNQHIPGDNSIYVTKIIEGGAAHKDGRLQIGDKILAVNSVGLEDDMHEDAVAALKDTYDVVYLKVAKP*,2,,FALSE,FALSE,134.666666666667,146,154,104,25,7,10,-0.595910638696517,0.142038302060223,-0.99810473505375,0.209622532156133,-0.745945550482143,0.21703074792964,-0.727793413581994,0.103387448430398,0.0539384733826605,0.0166712268380198,0.0161910282193208,0.0238722423975679,0.0420537179755043,0.0261894092836327,0.0427047446257256,0.011991640768069,missense,"V67D,N78D",-0.961909371663259,-0.966999564401094
PSD95-PDZ2 binding CRIPT,2,KVMEIKLIKGPKGLGFSIAGGVGNQHIPGDNSIYVTKIIEGGAAHKDGRLQIGDKILAVNSVGLEDDMHEDAVAALKATYDVVYLKVAKP*,2,,FALSE,FALSE,168.666666666667,173,158,175,11,16,68,-0.80677651002935,0.183038293637987,-0.780423584509134,0.168200833737008,-0.384518595222574,0.138707166780756,-0.611516021544753,0.0923828389140081,0.0291888620285636,0.0214834510763805,0.0409810025495231,0.0191550547221333,0.0856676231374527,0.0167379912572204,0.0561914563680821,0.0107152447827066,missense,"V67D,N78A",-0.799440668468442,-0.802744825481727
PSD95-PDZ2 binding CRIPT,2,KVMEIKLIKGPKGLGFSIAGGVGNQHIPGDNSIYVTKIIEGGAAHKDGRLQIGDKILAVNSVGLEDDMHEDAVAALKGTYDVVYLKVAKP*,2,,FALSE,FALSE,487.666666666667,609,401,453,33,29,44,-0.899003302857509,0.114696424137686,-0.87060440125161,0.114851925910861,-0.744765363858971,0.106105536724333,-0.833127921928243,0.0644628477411737,0.0183640791250803,0.0134620737968155,0.0307110268234234,0.0130795720620789,0.0421961327752512,0.0128039061517401,0.0304872694510699,0.00747687775193804,missense,"V67D,N78G",-1.10908811959388,-1.11579626395273
PSD95-PDZ2 binding CRIPT,2,KVMEIKLIKGPKGLGFSIAGGVGNQHIPGDNSIYVTKIIEGGAAHKDGRLQIGDKILAVNSVGLEDDMHEDAVAALKVTYDVVYLKVAKP*,2,,FALSE,FALSE,303.333333333333,343,257,310,10,14,10,-1.05865997091218,0.190565813077416,-0.942744641146892,0.156468484961121,-1.02768734354952,0.170678819326675,-1.00221103353463,0.0986720969801904,-0.000375039061599941,0.0223669661725347,0.022495548860796,0.0178189508644518,0.008055534762598,0.0205960560797708,0.0108757598808718,0.0114447194391792,missense,"V67D,N78V",-1.34533966766812,-1.35464495040836
PSD95-PDZ2 binding CRIPT,2,KVMEIKLIKGPKGLGFSIAGGVGNQHIPGDNSIYVTKIIEGGAAHKDGRLQIGDKILAVNSVGLEDDMHEDAVAALK*TYDVVYLKVAKP*,2,,FALSE,TRUE,177.666666666667,200,141,192,1,5,2,-1.53996393882048,0.566735261745947,-1.06619872210364,0.237229971677121,-1.3227874914556,0.335375983274865,-1.19236284564564,0.183268716865268,-0.0568663340901492,0.0665184810619971,0.0084363458006342,0.027016234035501,-0.0275546201435564,0.0404702972904727,-0.011179453366486,0.0212568609636668,stop,"V67D,N78*",-1.61102947875303,-1.6232555178292
PSD95-PDZ2 binding CRIPT,2,KVMEIKLIKGPKGLGFSIAGGVGNQHIPGDNSIYVTKIIEGGAAHKDGRLQIGDKILAVNSVGLEDDMHEDAVAALKYTYDVVYLKVAKP*,2,,FALSE,FALSE,76.5,83,70,,9,1,6,-0.717974724029724,0.207475853506822,-1.31555167448818,0.475731925776711,,,-0.813470555569499,0.19017682207214,0.0396116472671069,0.0243517203955132,-0.0199604780553022,0.0541773240290055,,,0.0327672761578712,0.0220581140875855,missense,"V67D,N78Y",-1.08162184464072,-1.08802804931936
PSD95-PDZ2 binding CRIPT,2,KVMEIKLIKGPKGLGFSIAGGVGNQHIPGDNSIYVTKIIEGGAAHKDGRLQIGDKILAVNSVGLEDDMHEDAVAALKWTYDVVYLKVAKP*,2,,FALSE,FALSE,362.333333333333,404,323,360,6,22,18,-1.24911075220121,0.243818989702242,-0.887183678841243,0.132578028477954,-0.915666593916093,0.140199661484384,-0.947680241215602,0.0895899659765693,-0.0227285037981838,0.0286173632448763,0.028822944806069,0.0150982568517971,0.0215732380760482,0.0169180927175887,0.0172006444023056,0.0103913067275067,missense,"V67D,N78W",-1.26914646315059,-1.27761414589427
PSD95-PDZ2 binding CRIPT,2,KVMEIKLIKGPKGLGFSIAGGVGNQHIPGDNSIYVTKIIEGGAAHKDGRLQIGDKILAVNSVGLEDDMHEDAVAALKCTYDVVYLKVAKP*,2,,FALSE,FALSE,76.3333333333333,68,64,97,4,36,9,-0.881372577982636,0.294805691604247,-0.308146243940109,0.205682204673574,-0.755206144935716,0.226200775382213,-0.588517852146585,0.135224305920455,0.0204334210521832,0.0346017411260653,0.0947649113544461,0.0234235098504418,0.0409362288608606,0.0272959695493487,0.058858954114984,0.0156843149176007,missense,"V67D,N78C",-0.767306453101981,-0.770257355269894
PSD95-PDZ2 binding CRIPT,2,KVMEIKLIKGPKGLGFSIAGGVGNQHIPGDNSIYVTKIIEGGAAHKDGRLQIGDKILAVNSVGLEDDMHEDAVAALKFTYDVVYLKVAKP*,2,,FALSE,FALSE,72,92,52,,6,2,2,-0.853805284294769,0.2456638747753,-1.04392155662477,0.375818976713604,,,-0.910720910197614,0.205629215489583,0.0236690314453987,0.0288338998909564,0.0109733149364044,0.0427990331832779,,,0.0214874609097681,0.023850396938957,missense,"V67D,N78F",-1.21750500064241,-1.22540498329928
PSD95-PDZ2 binding CRIPT,2,KVMEIKLIKGPKGLGFSIAGGVGNQHIPGDNSIYVTKIIEGGAAHKDGRLQIGDKILAVNSVGLEDAMHEDAVAALKRTYDVVYLKVAKP*,2,,FALSE,FALSE,199,302,150,145,205,214,311,-0.227424138688684,0.057874979147493,-0.180881723866576,0.131878044282427,-0.189073850304664,0.154742651305139,-0.216671069238405,0.050137375681203,0.0971882302389056,0.00679286425998272,0.109258055009169,0.0150185412209524,0.109252218711209,0.0186730160003806,0.101988493619955,0.00581530357263301,missense,"V67A,N78R",-0.247743160979746,-0.244982448648081
PSD95-PDZ2 binding CRIPT,2,KVMEIKLIKGPKGLGFSIAGGVGNQHIPGDNSIYVTKIIEGGAAHKDGRLQIGDKILAVNSVGLEDAMHEDAVAALKSTYDVVYLKVAKP*,2,,FALSE,FALSE,150.333333333333,304,67,80,303,267,258,-0.142690469507686,0.0608603457176939,0.0072004494243416,0.192373265060091,-0.0990699021076,0.194301643672802,-0.126598110995885,0.0555994022305137,0.107133535126704,0.00714326075560795,0.130677237314046,0.0219078606058701,0.120113123255665,0.0234466559193689,0.112435821361956,0.00644882980081035,missense,"V67A,N78S",-0.121888629310372,-0.117744384733801
PSD95-PDZ2 binding CRIPT,2,KVMEIKLIKGPKGLGFSIAGGVGNQHIPGDNSIYVTKIIEGGAAHKDGRLQIGDKILAVNSVGLEDAMHEDAVAALKMTYDVVYLKVAKP*,2,,FALSE,FALSE,417,486,345,420,231,118,68,-0.353509299630571,0.0754759473128036,-0.4447223856202,0.0954385882382237,-0.613043387389588,0.101128920945103,-0.445888118288773,0.0510902883395055,0.0823894450627832,0.00885871360200207,0.0792113411996725,0.010868741490097,0.0580912111745759,0.01220337084173,0.0754022053242409,0.00592582942906134,missense,"V67A,N78M",-0.568016913743557,-0.56877700482094
PSD95-PDZ2 binding CRIPT,2,KVMEIKLIKGPKGLGFSIAGGVGNQHIPGDNSIYVTKIIEGGAAHKDGRLQIGDKILAVNSVGLEDAMHEDAVAALKITYDVVYLKVAKP*,2,,FALSE,FALSE,126.666666666667,130,109,141,5,49,10,-0.994886814443887,0.265457567238703,-0.369626071374244,0.162496783541709,-0.824941929060474,0.200380596005632,-0.632240146178273,0.113984753872083,0.00711010221535456,0.0311571122374367,0.0877634629511077,0.0185054658277073,0.0325211125255916,0.0241802117504154,0.0537877191484217,0.0132207946150347,missense,"V67A,N78I",-0.828397472495981,-0.832019954734033
PSD95-PDZ2 binding CRIPT,2,KVMEIKLIKGPKGLGFSIAGGVGNQHIPGDNSIYVTKIIEGGAAHKDGRLQIGDKILAVNSVGLEDAMHEDAVAALKQTYDVVYLKVAKP*,2,,FALSE,FALSE,115.333333333333,172,57,117,198,293,120,-0.106612526657105,0.0790331521883952,0.281268838068472,0.204863790706876,-0.224150726319842,0.164584653305662,-0.0844111639832449,0.0672916554459552,0.111368051875969,0.00927622752979567,0.161888705565705,0.0233303071952043,0.105019442152513,0.0198606643913155,0.117328975428116,0.00780498378717423,missense,"V67A,N78Q",-0.0629428750858802,-0.0581506335672195
PSD95-PDZ2 binding CRIPT,2,KVMEIKLIKGPKGLGFSIAGGVGNQHIPGDNSIYVTKIIEGGAAHKDGRLQIGDKILAVNSVGLEDAMHEDAVAALKHTYDVVYLKVAKP*,2,,FALSE,FALSE,56,58,,54,25,45,7,-0.349272941705323,0.145920634052804,,,-0.668412228666635,0.282719862512075,-0.416405465009936,0.129667957924795,0.0828866720988323,0.0171269013734798,,,0.0514097742832688,0.0341162082450249,0.0788218214611781,0.0150398485906153,missense,"V67A,N78H",-0.526822246740526,-0.527129480464575
PSD95-PDZ2 binding CRIPT,2,KVMEIKLIKGPKGLGFSIAGGVGNQHIPGDNSIYVTKIIEGGAAHKDGRLQIGDKILAVNSVGLEDAMHEDAVAALKPTYDVVYLKVAKP*,2,,FALSE,FALSE,162.333333333333,217,61,209,70,413,356,-0.413783623961243,0.08591066853402,0.246227401098721,0.198568903147722,-0.0139376726668484,0.11997091996068,-0.220497277148435,0.0658908926159606,0.0753149664267392,0.0100834508872777,0.15789811510438,0.0226134325342034,0.130386150563182,0.0144770616834568,0.101544701733633,0.00764251295620227,missense,"V67A,N78P",-0.253089333837641,-0.250387392552497
PSD95-PDZ2 binding CRIPT,2,KVMEIKLIKGPKGLGFSIAGGVGNQHIPGDNSIYVTKIIEGGAAHKDGRLQIGDKILAVNSVGLEDAMHEDAVAALKLTYDVVYLKVAKP*,2,,FALSE,FALSE,296,350,275,263,206,188,288,-0.292845936408055,0.0787922678434309,-0.283854998679994,0.100516016408502,-0.189806068542079,0.109653531857061,-0.26528499361079,0.0539775901514662,0.0895095857175972,0.00924795460975664,0.0975312480121692,0.0114469693875963,0.109163860894229,0.0132320477747763,0.0963498911952889,0.00626072004338322,missense,"V67A,N78L",-0.315669015796499,-0.313655019607313
PSD95-PDZ2 binding CRIPT,2,KVMEIKLIKGPKGLGFSIAGGVGNQHIPGDNSIYVTKIIEGGAAHKDGRLQIGDKILAVNSVGLEDAMHEDAVAALKETYDVVYLKVAKP*,2,,FALSE,FALSE,183,226,160,163,345,191,216,-0.0116110123576853,0.0695053516473859,-0.119220125224408,0.127064129628158,-0.0712461091610088,0.135980092955186,-0.0422293388355582,0.0556401212085983,0.122518507576076,0.00815793674637567,0.11628020388919,0.0144703227812366,0.123470659956122,0.0164089113768539,0.122221535422506,0.00645355268898534,missense,"V67A,N78E",-0.00400427739235566,0.00143588239588901
PSD95-PDZ2 binding CRIPT,2,KVMEIKLIKGPKGLGFSIAGGVGNQHIPGDNSIYVTKIIEGGAAHKDGRLQIGDKILAVNSVGLEDAMHEDAVAALKDTYDVVYLKVAKP*,2,,FALSE,FALSE,112.333333333333,181,71,85,419,213,291,0.105569712620486,0.0703611711133761,0.121064377663256,0.185769463360467,0.0462908406619949,0.186451722785,0.100733297383868,0.0620491261440207,0.136272167108886,0.00825838542988545,0.143644294181931,0.0211558061711804,0.137654010998447,0.0224993947919206,0.138803399109311,0.0071969164728213,missense,"V67A,N78D",0.195750410126294,0.203386494428239
PSD95-PDZ2 binding CRIPT,2,KVMEIKLIKGPKGLGFSIAGGVGNQHIPGDNSIYVTKIIEGGAAHKDGRLQIGDKILAVNSVGLEDAMHEDAVAALKATYDVVYLKVAKP*,2,,FALSE,FALSE,506.666666666667,608,482,430,767,909,904,-0.0701376502604889,0.0492366065522199,0.0121872556453975,0.0735687112410737,0.0225845651558219,0.0840956883352522,-0.031796003991366,0.0367939776650652,0.1156491572502,0.00577896683261083,0.131245144998751,0.00837815519905791,0.134793340988578,0.0101479464168586,0.123431670747093,0.00426763760288419,missense,"V67A,N78A",0.0105737102321888,0.0161741273880218
PSD95-PDZ2 binding CRIPT,2,KVMEIKLIKGPKGLGFSIAGGVGNQHIPGDNSIYVTKIIEGGAAHKDGRLQIGDKILAVNSVGLEDAMHEDAVAALKGTYDVVYLKVAKP*,2,,FALSE,FALSE,679.333333333333,789,599,650,1708,1493,1988,0.033244743456742,0.0468152911411705,0.0873992698326542,0.0664723639042759,0.054602318600909,0.0690017238301394,0.0520005802276014,0.0334708561436626,0.127783288056598,0.0054947737813106,0.139810442895974,0.00757000866052076,0.138656968872253,0.00832653623462406,0.133151018219156,0.00388219739598976,missense,"V67A,N78G",0.127658571972557,0.134546115459555
PSD95-PDZ2 binding CRIPT,2,KVMEIKLIKGPKGLGFSIAGGVGNQHIPGDNSIYVTKIIEGGAAHKDGRLQIGDKILAVNSVGLEDAMHEDAVAALKVTYDVVYLKVAKP*,2,,FALSE,FALSE,467.666666666667,590,325,488,353,323,82,-0.286019035933124,0.0569937447516096,-0.184116880098535,0.0906489060080339,-0.609932935144898,0.0929640209397138,-0.332013560159381,0.0428250801949773,0.0903108682221565,0.00668943259191751,0.10888962880532,0.0103232826883626,0.0584665538744951,0.0112181007358076,0.0886102186221952,0.00496716947132745,missense,"V67A,N78V",-0.408905572647777,-0.40791653583905
PSD95-PDZ2 binding CRIPT,2,KVMEIKLIKGPKGLGFSIAGGVGNQHIPGDNSIYVTKIIEGGAAHKDGRLQIGDKILAVNSVGLEDAMHEDAVAALK*TYDVVYLKVAKP*,2,,FALSE,TRUE,232.666666666667,249,215,234,35,7,3,-0.557553593766401,0.123434075400779,-1.03624723138805,0.210319624101115,-1.25958979593133,0.279374457728421,-0.75365259866417,0.0994774724672383,0.0584404914129446,0.0144876236951575,0.0118472827794814,0.0239516286530092,-0.0199284642663062,0.0337125134877872,0.0397054051239946,0.0115381328435209,stop,"V67A,N78*",-0.998041144077197,-1.00352853722997
PSD95-PDZ2 binding CRIPT,2,KVMEIKLIKGPKGLGFSIAGGVGNQHIPGDNSIYVTKIIEGGAAHKDGRLQIGDKILAVNSVGLEDAMHEDAVAALKYTYDVVYLKVAKP*,2,,FALSE,FALSE,123,170,68,131,108,49,301,-0.242845866000434,0.0841680009729144,-0.472600372897473,0.209901080679978,0.0544994589755808,0.149760083892079,-0.204259829895981,0.0692639325870653,0.0953781613313003,0.0098789116482622,0.0760365390302966,0.0239039640727729,0.13864455665485,0.0180717624982445,0.103428040933874,0.00803374307401541,missense,"V67A,N78Y",-0.230401544301946,-0.227450193734738
PSD95-PDZ2 binding CRIPT,2,KVMEIKLIKGPKGLGFSIAGGVGNQHIPGDNSIYVTKIIEGGAAHKDGRLQIGDKILAVNSVGLEDAMHEDAVAALKWTYDVVYLKVAKP*,2,,FALSE,FALSE,264,327,218,247,297,88,87,-0.181070686280311,0.0727310855864313,-0.422521771085274,0.119166746039898,-0.416635616364664,0.119812824092183,-0.282590617012052,0.0551214594318958,0.102628797386052,0.00853654548385638,0.0817395925574892,0.0135709525971902,0.0817920164794783,0.0144579840299649,0.0943426570266739,0.00639339446087574,missense,"V67A,N78W",-0.339849315532499,-0.338101135948663
PSD95-PDZ2 binding CRIPT,2,KVMEIKLIKGPKGLGFSIAGGVGNQHIPGDNSIYVTKIIEGGAAHKDGRLQIGDKILAVNSVGLEDAMHEDAVAALKCTYDVVYLKVAKP*,2,,FALSE,FALSE,325.333333333333,364,299,313,475,497,927,-0.0687499812572702,0.0670898224166288,-0.0127967009394326,0.094034513694522,0.0456457269111244,0.0993445263034001,-0.0277068806461391,0.0478592211511201,0.115812029830294,0.00787442282685031,0.128399920959575,0.0107088426113518,0.137576164203846,0.0119880454003312,0.123905957509719,0.00555106636440659,missense,"V67A,N78C",0.0162872419468483,0.0219504685641657
PSD95-PDZ2 binding CRIPT,2,KVMEIKLIKGPKGLGFSIAGGVGNQHIPGDNSIYVTKIIEGGAAHKDGRLQIGDKILAVNSVGLEDAMHEDAVAALKTTYDVVYLKVAKP*,2,,FALSE,FALSE,138,160,92,162,104,160,169,-0.377718678584516,0.112341305808781,-0.0640909056403299,0.166769478743679,-0.190937687778369,0.141056454450777,-0.252822541228328,0.077743862110234,0.0795479576449903,0.0131856503862138,0.122558432090916,0.0189920490900275,0.10902730679019,0.0170214831444396,0.0977953785762863,0.00901730800500256,missense,"V67A,N78T",-0.298255841646899,-0.296050420583276
PSD95-PDZ2 binding CRIPT,2,KVMEIKLIKGPKGLGFSIAGGVGNQHIPGDNSIYVTKIIEGGAAHKDGRLQIGDKILAVNSVGLEDGMHEDAVAALKKTYDVVYLKVAKP*,2,,FALSE,FALSE,243.666666666667,273,174,284,11,39,58,-0.953206239298304,0.181927014630172,-0.560710999204082,0.137075034290618,-0.564094654812399,0.120308727699054,-0.639994283470475,0.0809714361226338,0.0120022074638144,0.0213530187623433,0.0660023208221784,0.0156103850649188,0.0639979244104105,0.0145178254240967,0.0528883369672571,0.00939166590527621,missense,"V67G,N78K",-0.839231948641225,-0.84297353542724
PSD95-PDZ2 binding CRIPT,2,KVMEIKLIKGPKGLGFSIAGGVGNQHIPGDNSIYVTKIIEGGAAHKDGRLQIGDKILAVNSVGLEDGMHEDAVAALKTTYDVVYLKVAKP*,2,,FALSE,FALSE,640.333333333333,839,493,589,294,168,54,-0.405000706903643,0.0591749407224288,-0.469353260366836,0.0808763033363507,-0.777892549630858,0.0999287044927956,-0.492599173206981,0.0430889268442512,0.0763458292323554,0.00694544250107768,0.076406326841875,0.00921035872244189,0.0381986281134872,0.0120585390139901,0.0699843117696496,0.00499777235672587,missense,"V67G,N78T",-0.633283982297971,-0.634761561197824
PSD95-PDZ2 binding CRIPT,2,KVMEIKLIKGPKGLGFSIAGGVGNQHIPGDNSIYVTKIIEGGAAHKDGRLQIGDKILAVNSVGLEDGMHEDAVAALKRTYDVVYLKVAKP*,2,,FALSE,FALSE,1102.66666666667,1361,824,1123,437,298,152,-0.417272186771668,0.0477073174701338,-0.469748738275299,0.0632139521486804,-0.648440171603159,0.0665282242494261,-0.488662336132934,0.0330489222354223,0.0749055091105949,0.0055994721130981,0.0763612890093643,0.0071989340701102,0.0538198308382092,0.00802805551933299,0.0704409352444632,0.00383325838131923,missense,"V67G,N78R",-0.627783232729175,-0.629200341304292
PSD95-PDZ2 binding CRIPT,2,KVMEIKLIKGPKGLGFSIAGGVGNQHIPGDNSIYVTKIIEGGAAHKDGRLQIGDKILAVNSVGLEDGMHEDAVAALKSTYDVVYLKVAKP*,2,,FALSE,FALSE,576,672,423,633,417,524,418,-0.241171566289142,0.0499942057404133,-0.200935450730392,0.080112799919615,-0.325574272110463,0.075493183742971,-0.252848783750126,0.0369770901096186,0.0955746761436918,0.00586788726981316,0.10697429560724,0.00912340939286261,0.0927805185112927,0.00910986994253054,0.0977923347745576,0.00428887633822956,missense,"V67G,N78S",-0.298292509036926,-0.29608749106182
PSD95-PDZ2 binding CRIPT,2,KVMEIKLIKGPKGLGFSIAGGVGNQHIPGDNSIYVTKIIEGGAAHKDGRLQIGDKILAVNSVGLEDGMHEDAVAALKMTYDVVYLKVAKP*,2,,FALSE,FALSE,351.333333333333,445,282,327,25,53,54,-0.867997113973813,0.128457676485197,-0.609414266141048,0.112221247762145,-0.615372789860776,0.122805423995143,-0.687283254205371,0.0696202254111035,0.0220033172796129,0.0150772505212128,0.0604558932415464,0.012779985057809,0.0578101188626053,0.0148191053200513,0.0474034124628443,0.0080750685503568,missense,"V67G,N78M",-0.905306510652862,-0.909774462122759
PSD95-PDZ2 binding CRIPT,2,KVMEIKLIKGPKGLGFSIAGGVGNQHIPGDNSIYVTKIIEGGAAHKDGRLQIGDKILAVNSVGLEDGMHEDAVAALKITYDVVYLKVAKP*,2,,FALSE,FALSE,300.333333333333,353,255,293,13,18,10,-1.00575547457381,0.167474395891527,-0.876609782088141,0.143635719055304,-1.01381502918537,0.172145414336442,-0.954955323134321,0.0921086877917791,0.00583443293584994,0.0196566954333499,0.0300271217797013,0.0163575292549334,0.00972952668337282,0.0207730321872143,0.0163568266057354,0.0106834467083384,missense,"V67G,N78I",-1.2793115786925,-1.28789100763188
PSD95-PDZ2 binding CRIPT,2,KVMEIKLIKGPKGLGFSIAGGVGNQHIPGDNSIYVTKIIEGGAAHKDGRLQIGDKILAVNSVGLEDGMHEDAVAALKQTYDVVYLKVAKP*,2,,FALSE,FALSE,183.333333333333,234,210,106,154,45,110,-0.241713109017566,0.078311893344431,-0.576334194838583,0.126840354127564,-0.726152402038957,0.211756829072371,-0.369390815341112,0.0635620858169606,0.0955111145442001,0.00919157240774586,0.0642231193719562,0.0144448387698668,0.044442185372568,0.0255529979880015,0.0842749281798789,0.00737240072327832,missense,"V67G,N78Q",-0.461130980114886,-0.460716062761976
PSD95-PDZ2 binding CRIPT,2,KVMEIKLIKGPKGLGFSIAGGVGNQHIPGDNSIYVTKIIEGGAAHKDGRLQIGDKILAVNSVGLEDGMHEDAVAALKHTYDVVYLKVAKP*,2,,FALSE,FALSE,158.333333333333,155,139,181,34,34,53,-0.545939534283358,0.131858504351021,-0.56187351098716,0.155689807202583,-0.44779731194637,0.155498403129376,-0.521665229992003,0.0844769529905703,0.0598036492185763,0.0154764102687305,0.0658699316043295,0.017730273449814,0.0780316903167271,0.0187642136487811,0.0666130155745904,0.00979826167318512,missense,"V67G,N78H",-0.673896559430223,-0.675820596707585
PSD95-PDZ2 binding CRIPT,2,KVMEIKLIKGPKGLGFSIAGGVGNQHIPGDNSIYVTKIIEGGAAHKDGRLQIGDKILAVNSVGLEDGMHEDAVAALKPTYDVVYLKVAKP*,2,,FALSE,FALSE,376,452,313,363,38,29,23,-0.785339440344121,0.108180540978644,-0.817552387016844,0.126949085022321,-0.931931922675846,0.14095674725254,-0.832738353396951,0.0710977963990624,0.0317049597731942,0.0126972958135616,0.0367526986344874,0.0144572212663907,0.0196104777018356,0.0170094513349008,0.030532454489996,0.00824644815944786,missense,"V67G,N78P",-1.10854379457097,-1.11524595510698
PSD95-PDZ2 binding CRIPT,2,KVMEIKLIKGPKGLGFSIAGGVGNQHIPGDNSIYVTKIIEGGAAHKDGRLQIGDKILAVNSVGLEDGMHEDAVAALKLTYDVVYLKVAKP*,2,,FALSE,FALSE,896,995,805,888,82,123,127,-0.769062586752947,0.0733147275941994,-0.745970317748465,0.0845240360669051,-0.655650323564523,0.0732156416167461,-0.721479995557812,0.0441698097131451,0.0336153960040684,0.00860504833247233,0.0449046109853097,0.00962576998119186,0.0529497715377888,0.00883503569220692,0.0434370215327779,0.0051231411444551,missense,"V67G,N78L",-0.953087941967044,-0.958081159790516
PSD95-PDZ2 binding CRIPT,2,KVMEIKLIKGPKGLGFSIAGGVGNQHIPGDNSIYVTKIIEGGAAHKDGRLQIGDKILAVNSVGLEDGMHEDAVAALKETYDVVYLKVAKP*,2,,FALSE,FALSE,683.666666666667,828,563,660,419,482,283,-0.315064969084773,0.0664233223046546,-0.195371837608738,0.0733032781083649,-0.358085024442917,0.0741345448392675,-0.2907713012702,0.0410060889741253,0.0869017079233535,0.00779619481093405,0.107607891240688,0.00834792713140128,0.088857399750123,0.0089459210520752,0.0933938007742947,0.00475618941899148,missense,"V67G,N78E",-0.351279784855735,-0.349657261636222
PSD95-PDZ2 binding CRIPT,2,KVMEIKLIKGPKGLGFSIAGGVGNQHIPGDNSIYVTKIIEGGAAHKDGRLQIGDKILAVNSVGLEDGMHEDAVAALKDTYDVVYLKVAKP*,2,,FALSE,FALSE,406.333333333333,437,368,414,120,255,258,-0.475044636671079,0.0825818507478761,-0.250505431345849,0.0897697768146157,-0.26112656626141,0.089871548458254,-0.33729094070127,0.0503452005303018,0.0681246788465662,0.00969274305980936,0.101329164901475,0.0102231656590137,0.100557514913753,0.0108449276795106,0.0879981090033247,0.0058394086353936,missense,"V67G,N78D",-0.41627939792786,-0.41537142236427
PSD95-PDZ2 binding CRIPT,2,KVMEIKLIKGPKGLGFSIAGGVGNQHIPGDNSIYVTKIIEGGAAHKDGRLQIGDKILAVNSVGLEDGMHEDAVAALKATYDVVYLKVAKP*,2,,FALSE,FALSE,938,992,918,904,248,606,520,-0.492883599951689,0.0560859480318645,-0.306567886325108,0.0587226713052984,-0.289933869542495,0.0613061947399341,-0.369275646506875,0.0338262451290528,0.0660308956972854,0.0065828832681213,0.0949446579455582,0.00668745782819118,0.0970812966212614,0.00739790578515971,0.0842882863128905,0.00392341803844131,missense,"V67G,N78A",-0.460970060345194,-0.46055337398415
PSD95-PDZ2 binding CRIPT,2,KVMEIKLIKGPKGLGFSIAGGVGNQHIPGDNSIYVTKIIEGGAAHKDGRLQIGDKILAVNSVGLEDGMHEDAVAALKGTYDVVYLKVAKP*,2,,FALSE,FALSE,1643.33333333333,1927,1270,1733,962,1145,889,-0.332620988531695,0.0473550714657141,-0.181067398478441,0.049335844307554,-0.338972220049839,0.0467564640996145,-0.287453078787487,0.0275848270292974,0.0848411342729572,0.00555812852508494,0.10923691000488,0.0056184667844837,0.091163769062229,0.00564216907807581,0.0937786727544559,0.00319949221502788,missense,"V67G,N78G",-0.346643395148047,-0.344969903603632
PSD95-PDZ2 binding CRIPT,2,KVMEIKLIKGPKGLGFSIAGGVGNQHIPGDNSIYVTKIIEGGAAHKDGRLQIGDKILAVNSVGLEDGMHEDAVAALKVTYDVVYLKVAKP*,2,,FALSE,FALSE,1603.33333333333,1826,1476,1508,378,107,107,-0.578823312748272,0.0559916411004753,-0.863088286354281,0.0640382224276703,-0.831057916011173,0.0659378960846718,-0.739429168744643,0.0355150028381049,0.0559440358457881,0.00657181433655296,0.031566977349693,0.00729280365416094,0.0317830876744902,0.00795681977939343,0.0413551437012997,0.00411929264506626,missense,"V67G,N78V",-0.978167442289426,-0.983436361725879
PSD95-PDZ2 binding CRIPT,2,KVMEIKLIKGPKGLGFSIAGGVGNQHIPGDNSIYVTKIIEGGAAHKDGRLQIGDKILAVNSVGLEDGMHEDAVAALK*TYDVVYLKVAKP*,2,,FALSE,TRUE,412.333333333333,475,281,481,8,9,16,-1.20665979009082,0.209076542090184,-1.08911227034024,0.175476831390588,-1.01800197250112,0.136953973975934,-1.07896956517265,0.0959290570541277,-0.0177459771939551,0.0245395953706655,0.00582690409574524,0.0199836602059227,0.00922428227358506,0.016526430985892,0.00197273779006854,0.0111265613851291,stop,"V67G,N78*",-1.45259060334763,-1.4630749070245
PSD95-PDZ2 binding CRIPT,2,KVMEIKLIKGPKGLGFSIAGGVGNQHIPGDNSIYVTKIIEGGAAHKDGRLQIGDKILAVNSVGLEDGMHEDAVAALKWTYDVVYLKVAKP*,2,,FALSE,FALSE,611.333333333333,716,528,590,41,58,50,-0.889112937849401,0.106873734809622,-0.756771942885388,0.0983878230528138,-0.783449007971457,0.101726287247463,-0.80604139692685,0.0589778872132183,0.019524924588377,0.0125439142132391,0.0436744998378868,0.0112046063785566,0.0375281223762237,0.0122754558837528,0.0336289649122041,0.00684069147133204,missense,"V67G,N78W",-1.07124144524104,-1.07753353708565
PSD95-PDZ2 binding CRIPT,2,KVMEIKLIKGPKGLGFSIAGGVGNQHIPGDNSIYVTKIIEGGAAHKDGRLQIGDKILAVNSVGLEDGMHEDAVAALKCTYDVVYLKVAKP*,2,,FALSE,FALSE,552.333333333333,636,437,584,462,284,287,-0.206273111209682,0.0656266176809948,-0.28232538520727,0.0828290198648416,-0.35128742987468,0.0789569592935075,-0.270072177923905,0.0430989473466689,0.0996707548244933,0.00770268451609611,0.0977054435207335,0.00943273807175321,0.0896776751626626,0.00952784866870187,0.0957946381597905,0.00499893460869295,missense,"V67G,N78C",-0.322357913901964,-0.320417449480678
PSD95-PDZ2 binding CRIPT,2,KVMEIKLIKGPKGLGFSIAGGVGNQHIPGDNSIYVTKIIEGGAAHKDGRLQIGDKILAVNSVGLEDGMHEDAVAALKFTYDVVYLKVAKP*,2,,FALSE,FALSE,211.333333333333,250,193,191,20,42,10,-0.797397513661855,0.140294769633818,-0.622791476230946,0.150845060528449,-0.898131444421233,0.189874263680017,-0.757562527825748,0.09035387458951,0.0302896874656993,0.0164665860885991,0.0589324692155863,0.0171785437966602,0.0236892295258839,0.0229123976735152,0.03925190262784,0.0104799104971624,missense,"V67G,N78F",-1.00350429653818,-1.00905174670668
PSD95-PDZ2 binding CRIPT,2,KVMEIKLIKGPKGLGFSIAGGVGNQHIPGDNSIYVTKIIEGGAAHKDGRLQIGDKILAVNSVGLEDGMHEDAVAALKYTYDVVYLKVAKP*,2,,FALSE,FALSE,142.333333333333,196,107,124,62,59,22,-0.431937521034117,0.11179031453069,-0.31361155812449,0.161631680740726,-0.586959083893626,0.179612160844726,-0.433786510459813,0.0818424426264107,0.0731842190740455,0.0131209797977205,0.0941425102048826,0.0184069461525967,0.0612388412069605,0.0216740551168592,0.0768058392856558,0.00949269168024709,missense,"V67G,N78Y",-0.551107930009955,-0.551682138831739
PSD95-PDZ2 binding CRIPT,2,KVMEIKLIKGPKGLGFSIAGGVGNQHIPGDNSIYVTKIIEGGAAHKDGRLQIGDKILAVNSVGLEDVKHEDAVAALKKTYDVVYLKVAKP*,2,,FALSE,FALSE,296.666666666667,339,270,281,567,440,693,0.0129841448055533,0.0880807648484655,-0.0164076247084533,0.103124285517679,0.0961318867380853,0.10639945757525,0.0277013155703428,0.0566810473842749,0.125405274301936,0.0103381580148181,0.127988701580597,0.011744004404643,0.143668400974351,0.0128393739991999,0.130332609823148,0.0065742870039752,missense,"M68K,N78K",0.0937063999442397,0.100220703595034
PSD95-PDZ2 binding CRIPT,2,KVMEIKLIKGPKGLGFSIAGGVGNQHIPGDNSIYVTKIIEGGAAHKDGRLQIGDKILAVNSVGLEDVKHEDAVAALKTTYDVVYLKVAKP*,2,,FALSE,FALSE,255.333333333333,263,243,260,782,883,779,0.166695690399843,0.0877369969314066,0.2035272112996,0.106485578781644,0.14665269612777,0.109916768828524,0.171977786271622,0.0576517591949357,0.143446605457377,0.0102978095113384,0.153035330217555,0.0121267953515004,0.149764818956912,0.0132638129548256,0.147066861748316,0.00668687733770998,missense,"M68K,N78T",0.295296844016587,0.304027252848017
PSD95-PDZ2 binding CRIPT,2,KVMEIKLIKGPKGLGFSIAGGVGNQHIPGDNSIYVTKIIEGGAAHKDGRLQIGDKILAVNSVGLEDVKHEDAVAALKRTYDVVYLKVAKP*,2,,FALSE,FALSE,555,663,503,499,1743,1138,1801,0.146124555774987,0.0516339447004356,0.0660032852297628,0.0730908784095254,0.175419967228433,0.0779481458512404,0.132124483696092,0.0370916421654335,0.141032143677195,0.00606034564027495,0.137373824439355,0.00832373861958572,0.153236206509208,0.00940611371463477,0.14244438102012,0.00430216293271885,missense,"M68K,N78R",0.239611776833422,0.247730033802017
PSD95-PDZ2 binding CRIPT,2,KVMEIKLIKGPKGLGFSIAGGVGNQHIPGDNSIYVTKIIEGGAAHKDGRLQIGDKILAVNSVGLEDVKHEDAVAALKSTYDVVYLKVAKP*,2,,FALSE,FALSE,199.666666666667,250,152,197,1186,813,999,0.281185525141575,0.0550063217830019,0.260752748252482,0.126519541257943,0.229050520544418,0.121822013815192,0.27078170641917,0.0466071508515402,0.156884431578514,0.00645616608103863,0.159552291325785,0.0144083039445831,0.1597078817179,0.014700435813808,0.158526871013213,0.00540584199261991,missense,"M68K,N78S",0.433350721005805,0.443598770782025
PSD95-PDZ2 binding CRIPT,2,KVMEIKLIKGPKGLGFSIAGGVGNQHIPGDNSIYVTKIIEGGAAHKDGRLQIGDKILAVNSVGLEDVKHEDAVAALKMTYDVVYLKVAKP*,2,,FALSE,FALSE,194.333333333333,257,145,181,224,638,277,-0.161151612405958,0.0933103846761581,0.256004985560094,0.132917762222178,-0.0277095906993485,0.130982505506708,-0.0245201078856102,0.065975074821827,0.104966725917624,0.0109519655382782,0.159011606406693,0.0151369464249519,0.128724273610655,0.0158058453856637,0.124275582979096,0.00765227703092448,missense,"M68K,N78M",0.0207399633977548,0.0264521392553037
PSD95-PDZ2 binding CRIPT,2,KVMEIKLIKGPKGLGFSIAGGVGNQHIPGDNSIYVTKIIEGGAAHKDGRLQIGDKILAVNSVGLEDVKHEDAVAALKITYDVVYLKVAKP*,2,,FALSE,FALSE,113.666666666667,131,110,100,196,127,198,-0.0167893031996552,0.096485982898928,-0.110931422098671,0.154294572020377,0.0391421616348195,0.172516776765691,-0.028127494474901,0.0739178325666998,0.121910724604811,0.011324689779207,0.11722413834196,0.0175713812156222,0.136791369724498,0.0208178450201651,0.123857171607628,0.00857353680694491,missense,"M68K,N78I",0.0156995388507652,0.0213563047854748
PSD95-PDZ2 binding CRIPT,2,KVMEIKLIKGPKGLGFSIAGGVGNQHIPGDNSIYVTKIIEGGAAHKDGRLQIGDKILAVNSVGLEDVKHEDAVAALKQTYDVVYLKVAKP*,2,,FALSE,FALSE,108.5,127,,90,290,236,191,0.0961620969234949,0.0938963179116736,,,0.0571457529293044,0.181268847399536,0.0879080109527707,0.0833747186638482,0.135167982582497,0.0110207373113812,,,0.138963888713095,0.0218739698416275,0.137315827552375,0.0096704163854935,missense,"M68K,N78Q",0.177830265736616,0.185269351986385
PSD95-PDZ2 binding CRIPT,2,KVMEIKLIKGPKGLGFSIAGGVGNQHIPGDNSIYVTKIIEGGAAHKDGRLQIGDKILAVNSVGLEDVKHEDAVAALKHTYDVVYLKVAKP*,2,,FALSE,FALSE,59,59,,,252,167,113,0.263460702644848,0.0997795023438697,,,,,0.263460702644848,0.0997795023438697,0.154804045286785,0.0117112545928216,,,,,0.15767772686026,0.0115731645019743,missense,"M68K,N78H",0.423121441104881,0.433257039319784
PSD95-PDZ2 binding CRIPT,2,KVMEIKLIKGPKGLGFSIAGGVGNQHIPGDNSIYVTKIIEGGAAHKDGRLQIGDKILAVNSVGLEDVKHEDAVAALKPTYDVVYLKVAKP*,2,,FALSE,FALSE,92.5,63,,122,195,294,355,0.177426168591444,0.101015500276607,,,0.139065605650113,0.156083887520311,0.1661019570453,0.0848046320739252,0.144706056136651,0.0118563253350729,,,0.14884927394918,0.0188348648836391,0.146385339625793,0.00983626831629758,missense,"M68K,N78P",0.287086835709134,0.295726991046521
PSD95-PDZ2 binding CRIPT,2,KVMEIKLIKGPKGLGFSIAGGVGNQHIPGDNSIYVTKIIEGGAAHKDGRLQIGDKILAVNSVGLEDVKHEDAVAALKLTYDVVYLKVAKP*,2,,FALSE,FALSE,173.666666666667,142,150,229,412,322,585,0.0690339153785335,0.0734442376903552,-0.0405724115941284,0.129632357359742,0.0851868592636479,0.113354525086748,0.052718634558118,0.0556654044546743,0.131983911372977,0.00862024910690789,0.125236766261016,0.0147627978043647,0.142347648929385,0.0136786518959566,0.133234303470067,0.00645648522682235,missense,"M68K,N78L",0.128661874109442,0.135560447003481
PSD95-PDZ2 binding CRIPT,2,KVMEIKLIKGPKGLGFSIAGGVGNQHIPGDNSIYVTKIIEGGAAHKDGRLQIGDKILAVNSVGLEDVKHEDAVAALKETYDVVYLKVAKP*,2,,FALSE,FALSE,238,317,176,221,697,978,524,0.0860605066431701,0.0876186775125315,0.320023859880153,0.121799583100483,0.0859198775750212,0.118626648836836,0.144710537181833,0.061001939749981,0.133982345324481,0.0102839222017691,0.166302206658814,0.0138707854627563,0.142436103292428,0.0143148465734489,0.143904204571044,0.00707545605141448,missense,"M68K,N78E",0.257197652749129,0.265509233121034
PSD95-PDZ2 binding CRIPT,2,KVMEIKLIKGPKGLGFSIAGGVGNQHIPGDNSIYVTKIIEGGAAHKDGRLQIGDKILAVNSVGLEDVKHEDAVAALKDTYDVVYLKVAKP*,2,,FALSE,FALSE,173.666666666667,216,162,143,600,371,923,0.148515205273429,0.0889297010807162,0.0769113094802924,0.12751209106573,0.345839152134425,0.143912131637968,0.170204607239107,0.0650622474694283,0.141312737429025,0.0104377988039121,0.138616052535298,0.0145213375453102,0.17380093213386,0.0173660817755125,0.146861195332342,0.00754640056468591,missense,"M68K,N78D",0.292819267826603,0.301522440399612
PSD95-PDZ2 binding CRIPT,2,KVMEIKLIKGPKGLGFSIAGGVGNQHIPGDNSIYVTKIIEGGAAHKDGRLQIGDKILAVNSVGLEDVKHEDAVAALKATYDVVYLKVAKP*,2,,FALSE,FALSE,307,328,260,333,960,1052,805,0.161832308336211,0.0642611149490442,0.22970244398725,0.0989703316745658,0.066613087375496,0.0960643787166792,0.154344392931434,0.0470041420745512,0.142875783753606,0.00754241362111855,0.156016219214101,0.0112709436509581,0.140106325436931,0.0115922253219375,0.145021610398488,0.00545188797021873,missense,"M68K,N78A",0.270658567403134,0.279118125040718
PSD95-PDZ2 binding CRIPT,2,KVMEIKLIKGPKGLGFSIAGGVGNQHIPGDNSIYVTKIIEGGAAHKDGRLQIGDKILAVNSVGLEDVKHEDAVAALKGTYDVVYLKVAKP*,2,,FALSE,FALSE,825,984,696,795,3982,2771,3505,0.25363306630266,0.060298530277715,0.222159773519999,0.0651489175293268,0.24194464848712,0.0643561759933453,0.24002104566318,0.0364641767441013,0.153650562371503,0.00707731972065373,0.155157244485254,0.00741929188242443,0.161263834490805,0.00776595136448419,0.154959022118841,0.00422938485335589,missense,"M68K,N78G",0.390370356767495,0.400145918830855
PSD95-PDZ2 binding CRIPT,2,KVMEIKLIKGPKGLGFSIAGGVGNQHIPGDNSIYVTKIIEGGAAHKDGRLQIGDKILAVNSVGLEDVKHEDAVAALKVTYDVVYLKVAKP*,2,,FALSE,FALSE,353.666666666667,445,284,332,881,702,563,0.0598278946940742,0.0636014689197894,0.0973440061133251,0.095973853839196,-0.00708136148990583,0.0965669095787084,0.0531279702990983,0.0464733108274214,0.130903388324757,0.00746499007812348,0.1409429697891,0.0109296986307348,0.131213511392473,0.0116528664363827,0.133281781256141,0.00539031823694175,missense,"M68K,N78V",0.129233818886008,0.136138679229774
PSD95-PDZ2 binding CRIPT,2,KVMEIKLIKGPKGLGFSIAGGVGNQHIPGDNSIYVTKIIEGGAAHKDGRLQIGDKILAVNSVGLEDVKHEDAVAALK*TYDVVYLKVAKP*,2,,FALSE,TRUE,97.3333333333333,105,93,94,3,0,4,-1.07430224014831,0.335410012486084,,,-0.957522367687142,0.281047184577573,-1.00569343627217,0.21541957498541,-0.00221099327193845,0.0393675249618776,,,0.0165224422757752,0.0339143638177062,0.010471845060724,0.0249859552281554,stop,"M68K,N78*",-1.35020545840231,-1.35956423129732
PSD95-PDZ2 binding CRIPT,2,KVMEIKLIKGPKGLGFSIAGGVGNQHIPGDNSIYVTKIIEGGAAHKDGRLQIGDKILAVNSVGLEDVKHEDAVAALKWTYDVVYLKVAKP*,2,,FALSE,FALSE,344,329,326,377,266,672,594,-0.181224151498139,0.0916190691515795,0.0480465213101708,0.0951594452415955,-0.0201533890630292,0.0941880025806325,-0.0542102573305603,0.0540511872113228,0.102610784966719,0.0107534535569609,0.135328871463378,0.0108369521151164,0.129636091217935,0.0113658003426857,0.120831899902481,0.00626925637459929,missense,"M68K,N78W",-0.0207446278324684,-0.0154884964961015
PSD95-PDZ2 binding CRIPT,2,KVMEIKLIKGPKGLGFSIAGGVGNQHIPGDNSIYVTKIIEGGAAHKDGRLQIGDKILAVNSVGLEDVKHEDAVAALKCTYDVVYLKVAKP*,2,,FALSE,FALSE,125.333333333333,142,102,132,428,443,263,0.170327923526031,0.0915324470030763,0.252437481276173,0.15597155457616,0.0407656623434537,0.151138096322642,0.159082901753061,0.069972593518047,0.143872925552006,0.0107432865987113,0.15860533172742,0.0177623594165645,0.13698727986597,0.0182380492197631,0.145571217690552,0.0081159388089882,missense,"M68K,N78C",0.277279453629068,0.28581179537273
PSD95-PDZ2 binding CRIPT,2,KVMEIKLIKGPKGLGFSIAGGVGNQHIPGDNSIYVTKIIEGGAAHKDGRLQIGDKILAVNSVGLEDVKHEDAVAALKFTYDVVYLKVAKP*,2,,FALSE,FALSE,75.3333333333333,53,97,76,137,207,48,0.129289360841006,0.105865560516948,0.0575488857957623,0.161111020992098,-0.257417505773717,0.203761451104297,0.0497442999558619,0.0811542481955813,0.139056174170831,0.0124255834384998,0.136411020152342,0.0183476523562761,0.10100509252244,0.0245881843476269,0.132889318149162,0.00941286980130163,missense,"M68K,N78F",0.124505982089253,0.131358868820546
PSD95-PDZ2 binding CRIPT,2,KVMEIKLIKGPKGLGFSIAGGVGNQHIPGDNSIYVTKIIEGGAAHKDGRLQIGDKILAVNSVGLEDVNHEDAVAALKKTYDVVYLKVAKP*,2,,FALSE,FALSE,108.666666666667,91,75,160,133,556,252,-0.023048386028408,0.102121509412429,0.399081521248546,0.179339565429564,-0.0202517188540959,0.138647641533342,0.0510871590352514,0.0747433460637261,0.121176087622232,0.0119861391171357,0.175305454716926,0.0204235562531047,0.12962422562208,0.0167308082608841,0.133045072874969,0.00866928596659456,missense,"M68N,N78K",0.126382293291106,0.133255806510891
PSD95-PDZ2 binding CRIPT,2,KVMEIKLIKGPKGLGFSIAGGVGNQHIPGDNSIYVTKIIEGGAAHKDGRLQIGDKILAVNSVGLEDVNHEDAVAALKTTYDVVYLKVAKP*,2,,FALSE,FALSE,332.333333333333,402,255,340,1202,1204,1031,0.147318350950628,0.0639697108487087,0.275345669021967,0.100004065278693,0.129283414110152,0.0959588420394577,0.171256458591157,0.0469859764224952,0.141172261024999,0.00750821112934163,0.161214162968659,0.0113886673465857,0.147668842971658,0.0115794900608717,0.146983196830074,0.00544978098356724,missense,"M68N,N78T",0.294288968188188,0.3030082973335
PSD95-PDZ2 binding CRIPT,2,KVMEIKLIKGPKGLGFSIAGGVGNQHIPGDNSIYVTKIIEGGAAHKDGRLQIGDKILAVNSVGLEDVNHEDAVAALKRTYDVVYLKVAKP*,2,,FALSE,FALSE,613,816,427,596,3320,2045,1473,0.234672253746429,0.0503748087739663,0.277201254646491,0.0774789628055569,0.0644325466590468,0.0722948005467864,0.20077856428677,0.0364666184009077,0.151425106261614,0.00591255916053254,0.161425480852106,0.00882346263916309,0.139843196484801,0.00872391648952983,0.15040738895004,0.00422966805476714,missense,"M68N,N78R",0.335538760120315,0.344711552613166
PSD95-PDZ2 binding CRIPT,2,KVMEIKLIKGPKGLGFSIAGGVGNQHIPGDNSIYVTKIIEGGAAHKDGRLQIGDKILAVNSVGLEDVNHEDAVAALKSTYDVVYLKVAKP*,2,,FALSE,FALSE,240,339,89,292,1646,1650,862,0.275558759648352,0.0543274578172698,0.392865002897903,0.165548061295523,0.124893994596283,0.100552455246072,0.253161147256059,0.0459215321284401,0.156224010533337,0.00637648690295272,0.174597504901565,0.0188529515746456,0.14713916547083,0.0121338079052617,0.156483108266144,0.00532631886330298,missense,"M68N,N78S",0.408730376959206,0.418707772676194
PSD95-PDZ2 binding CRIPT,2,KVMEIKLIKGPKGLGFSIAGGVGNQHIPGDNSIYVTKIIEGGAAHKDGRLQIGDKILAVNSVGLEDVNHEDAVAALKMTYDVVYLKVAKP*,2,,FALSE,FALSE,193.333333333333,203,171,206,331,389,486,0.00618563143817484,0.0914624126931335,0.0750765037058779,0.124522871509115,0.0846230713808019,0.122510145737255,0.0447597983526586,0.0631622779172134,0.124607323630428,0.0107350665774173,0.138407101103652,0.0141809191127063,0.142279615843042,0.0147834736723601,0.132311178795295,0.0073260280466837,missense,"M68N,N78M",0.117541382201378,0.12431770634577
PSD95-PDZ2 binding CRIPT,2,KVMEIKLIKGPKGLGFSIAGGVGNQHIPGDNSIYVTKIIEGGAAHKDGRLQIGDKILAVNSVGLEDVNHEDAVAALKITYDVVYLKVAKP*,2,,FALSE,FALSE,131.666666666667,167,125,103,635,261,375,0.232399890616589,0.0895868348103113,0.0515696296723117,0.143457240797301,0.19722892745664,0.168812986343807,0.184287272361135,0.0692909909077386,0.151158395940198,0.0105149274749121,0.13573009024434,0.0163372037861305,0.155867924783764,0.0203709033578208,0.148494606967547,0.00803688149813001,missense,"M68N,N78I",0.312496285859222,0.321415769983119
PSD95-PDZ2 binding CRIPT,2,KVMEIKLIKGPKGLGFSIAGGVGNQHIPGDNSIYVTKIIEGGAAHKDGRLQIGDKILAVNSVGLEDVNHEDAVAALKQTYDVVYLKVAKP*,2,,FALSE,FALSE,59,65,53,,227,109,263,0.209672517482697,0.0996231142738797,0.0474143467797997,0.214492692988434,,,0.180880812466753,0.0903530684822942,0.148490853541762,0.0116928991143926,0.135256878135794,0.0244268662669964,,,0.148099500559908,0.0104798169988867,missense,"M68N,N78Q",0.307736606339164,0.316603766800146
PSD95-PDZ2 binding CRIPT,2,KVMEIKLIKGPKGLGFSIAGGVGNQHIPGDNSIYVTKIIEGGAAHKDGRLQIGDKILAVNSVGLEDVNHEDAVAALKHTYDVVYLKVAKP*,2,,FALSE,FALSE,85.6666666666667,93,90,74,152,202,196,0.00681844860734404,0.100540982681115,0.0713855326532173,0.166673156798993,0.11465646165726,0.198619697191288,0.0383758358157658,0.0789896736096349,0.124681598233976,0.0118006305657161,0.137986765776408,0.0189810797500997,0.14590378779853,0.023967721583949,0.131570719614017,0.00916180643486373,missense,"M68N,N78H",0.108621384113692,0.115299649770916
PSD95-PDZ2 binding CRIPT,2,KVMEIKLIKGPKGLGFSIAGGVGNQHIPGDNSIYVTKIIEGGAAHKDGRLQIGDKILAVNSVGLEDVNHEDAVAALKPTYDVVYLKVAKP*,2,,FALSE,FALSE,77.6666666666667,107,76,50,453,350,435,0.211328293596406,0.093420463985933,-0.0160797544937218,0.181587893259117,-0.000429762876565541,0.242089931724076,0.146442070208515,0.0785743778809325,0.148685194214554,0.010964885695143,0.128026040110766,0.0206796004215642,0.132016169265319,0.0292133366624344,0.14410504057531,0.00911363736534205,missense,"M68N,N78P",0.259617039015497,0.267955215957807
PSD95-PDZ2 binding CRIPT,2,KVMEIKLIKGPKGLGFSIAGGVGNQHIPGDNSIYVTKIIEGGAAHKDGRLQIGDKILAVNSVGLEDVNHEDAVAALKLTYDVVYLKVAKP*,2,,FALSE,FALSE,410,551,326,353,1450,1110,339,0.116573133004485,0.0540260470836727,0.1077040803428,0.0909211272016478,-0.175944073333314,0.0958489992029631,0.0590751587815086,0.0417966853744443,0.137563653380934,0.00634110991915097,0.142122796216722,0.0103542837942688,0.110836607587834,0.0115662351694368,0.133971580152852,0.00484788863557033,missense,"M68N,N78L",0.137543533985938,0.144539743911115
PSD95-PDZ2 binding CRIPT,2,KVMEIKLIKGPKGLGFSIAGGVGNQHIPGDNSIYVTKIIEGGAAHKDGRLQIGDKILAVNSVGLEDVNHEDAVAALKETYDVVYLKVAKP*,2,,FALSE,FALSE,122,107,85,174,408,831,231,0.233149865873047,0.0930695110774203,0.4749697541346,0.168897878141427,-0.0646055049828667,0.133820557443117,0.19365283367694,0.0696152105394095,0.151246421546263,0.0109236938795383,0.183947761781653,0.0192344355635581,0.124271991114821,0.0161483171526361,0.149580894022654,0.00807448688845523,missense,"M68N,N78E",0.32558232584525,0.334645666197752
PSD95-PDZ2 binding CRIPT,2,KVMEIKLIKGPKGLGFSIAGGVGNQHIPGDNSIYVTKIIEGGAAHKDGRLQIGDKILAVNSVGLEDVNHEDAVAALKDTYDVVYLKVAKP*,2,,FALSE,FALSE,80,79,96,65,284,274,511,0.217410609531793,0.096716337803966,0.137297031180201,0.161154018375627,0.397020139296627,0.209747827141852,0.223344917292697,0.0771193393851542,0.149399083828754,0.0113517268446987,0.145492901941442,0.0183525489861922,0.179977014707956,0.0253105688653455,0.153024801438701,0.00894487124131074,missense,"M68N,N78D",0.367069619597583,0.37658903418038
PSD95-PDZ2 binding CRIPT,2,KVMEIKLIKGPKGLGFSIAGGVGNQHIPGDNSIYVTKIIEGGAAHKDGRLQIGDKILAVNSVGLEDVNHEDAVAALKATYDVVYLKVAKP*,2,,FALSE,FALSE,341.666666666667,413,272,340,1944,1478,1697,0.265571273338292,0.0627036739901606,0.274403280938381,0.0969309292417283,0.279037902300154,0.0939964596832917,0.270770495444885,0.0459337369694368,0.155051765812008,0.0073596146779056,0.161106841887606,0.0110386923336874,0.165739930228568,0.0113426865886131,0.158525570681515,0.00532773447101054,missense,"M68N,N78A",0.433335056460689,0.4435829340349
PSD95-PDZ2 binding CRIPT,2,KVMEIKLIKGPKGLGFSIAGGVGNQHIPGDNSIYVTKIIEGGAAHKDGRLQIGDKILAVNSVGLEDVNHEDAVAALKGTYDVVYLKVAKP*,2,,FALSE,FALSE,640.666666666667,779,526,617,3408,3355,3591,0.272129632549927,0.0606331146837387,0.352838105483046,0.0731645869174386,0.309634559955314,0.071856733721565,0.306368920347712,0.0391483908246254,0.155821529266769,0.00711659034307303,0.170039160015251,0.00833213269511552,0.169432072460423,0.00867105434216708,0.162654539234513,0.0045407198508523,missense,"M68N,N78G",0.483074991528101,0.493869665495834
PSD95-PDZ2 binding CRIPT,2,KVMEIKLIKGPKGLGFSIAGGVGNQHIPGDNSIYVTKIIEGGAAHKDGRLQIGDKILAVNSVGLEDVNHEDAVAALKVTYDVVYLKVAKP*,2,,FALSE,FALSE,395,536,353,296,1089,511,869,0.0704433527439561,0.0630842645125255,-0.118515932002986,0.0898250383425281,0.117241116018746,0.10111396130051,0.0306104382455788,0.0459787391121443,0.132149338935065,0.00740428510016998,0.116360398852506,0.0102294589547583,0.14621568171944,0.0122015656401228,0.130670031382547,0.00533295415229038,missense,"M68N,N78V",0.0977711745336874,0.104330162683627
PSD95-PDZ2 binding CRIPT,2,KVMEIKLIKGPKGLGFSIAGGVGNQHIPGDNSIYVTKIIEGGAAHKDGRLQIGDKILAVNSVGLEDVNHEDAVAALK*TYDVVYLKVAKP*,2,,FALSE,TRUE,186,255,117,186,6,1,3,-1.12617407703585,0.244137853135937,-1.45643494027569,0.461992445888057,-1.20931237287832,0.283976174390236,-1.20231255340561,0.171844558322647,-0.0082992606386544,0.0286547886755974,-0.0360045523065162,0.0526126439779403,-0.0138614160594385,0.0342678091876512,-0.0123334940456608,0.0199318025798843,stop,"M68N,N78*",-1.6249317179468,-1.63731058581622
PSD95-PDZ2 binding CRIPT,2,KVMEIKLIKGPKGLGFSIAGGVGNQHIPGDNSIYVTKIIEGGAAHKDGRLQIGDKILAVNSVGLEDVNHEDAVAALKYTYDVVYLKVAKP*,2,,FALSE,FALSE,97.3333333333333,85,94,113,168,519,290,0.057588408663919,0.100103775537247,0.318264028438344,0.161668731713336,0.106466250855853,0.162119486472894,0.124784069114715,0.0753562525946813,0.130640536832816,0.0117493149743234,0.166101793457401,0.018411165593084,0.144915463402824,0.0195631892005801,0.141592985458232,0.00874037539819579,missense,"M68N,N78Y",0.22935537516278,0.23736088241756
PSD95-PDZ2 binding CRIPT,2,KVMEIKLIKGPKGLGFSIAGGVGNQHIPGDNSIYVTKIIEGGAAHKDGRLQIGDKILAVNSVGLEDVNHEDAVAALKWTYDVVYLKVAKP*,2,,FALSE,FALSE,256.333333333333,315,213,241,746,358,543,0.10590272629853,0.0874621003069441,-0.00793616227382081,0.113841675772991,0.0726789546299573,0.114127227964805,0.0660846558016077,0.0592700773948577,0.136311253372847,0.0102655445242402,0.128953449036995,0.0129645227115852,0.140838302272945,0.0137718950521504,0.134784593449011,0.00687458184920063,missense,"M68N,N78W",0.147337560760624,0.154441437463235
PSD95-PDZ2 binding CRIPT,2,KVMEIKLIKGPKGLGFSIAGGVGNQHIPGDNSIYVTKIIEGGAAHKDGRLQIGDKILAVNSVGLEDVNHEDAVAALKCTYDVVYLKVAKP*,2,,FALSE,FALSE,163,178,179,132,794,408,1252,0.275057904874197,0.0888090350476972,0.0756155907605316,0.122049746520637,0.445739529347444,0.149200140672892,0.251103120904367,0.0647057518167158,0.156165224533844,0.0104236360690799,0.138468493439246,0.0138992745843383,0.185856052854677,0.0180041933529377,0.156244403151786,0.00750505156277506,missense,"M68N,N78C",0.405854797565466,0.415800581732506
PSD95-PDZ2 binding CRIPT,2,KVMEIKLIKGPKGLGFSIAGGVGNQHIPGDNSIYVTKIIEGGAAHKDGRLQIGDKILAVNSVGLEDVNHEDAVAALKFTYDVVYLKVAKP*,2,,FALSE,FALSE,91,107,65,101,134,180,279,-0.0643197918146798,0.101165330849872,0.129011442223404,0.193625119840095,0.125568026442923,0.170895232652446,0.00917910888175092,0.0793992836208295,0.116332007132625,0.0118739111512784,0.144549322136596,0.0220504243868121,0.14722050185321,0.0206221709838437,0.128184267328836,0.00920931603282578,missense,"M68N,N78F",0.067826227984087,0.0740560281534763
PSD95-PDZ2 binding CRIPT,2,KVMEIKLIKGPKGLGFSIAGGVGNQHIPGDNSIYVTKIIEGGAAHKDGRLQIGDKILAVNSVGLEDVTHEDAVAALKKTYDVVYLKVAKP*,2,,FALSE,FALSE,343,391,275,363,1327,2367,1971,0.136857659495311,0.0653830864281814,0.402409573834103,0.0960678885966844,0.298787080392293,0.0915582086296026,0.241046970721824,0.0465461288136711,0.139944475578365,0.00767410092491745,0.175684460147387,0.0109404075011099,0.168123091660781,0.0110484593632523,0.155078016493352,0.00539876420544003,missense,"M68T,N78K",0.391803831589493,0.401595151993949
PSD95-PDZ2 binding CRIPT,2,KVMEIKLIKGPKGLGFSIAGGVGNQHIPGDNSIYVTKIIEGGAAHKDGRLQIGDKILAVNSVGLEDVTHEDAVAALKTTYDVVYLKVAKP*,2,,FALSE,FALSE,273,298,256,265,1478,880,1401,0.302061922125798,0.0634683840471873,0.169953031634001,0.100119819411505,0.293683560643577,0.10569163632545,0.270225534077407,0.0478076061553563,0.159334722413003,0.00744936972736121,0.149211834016872,0.0114018496638137,0.167507242668133,0.0127539602014431,0.158462362032395,0.00554507967553049,missense,"M68T,N78T",0.432573608640832,0.442813115538218
PSD95-PDZ2 binding CRIPT,2,KVMEIKLIKGPKGLGFSIAGGVGNQHIPGDNSIYVTKIIEGGAAHKDGRLQIGDKILAVNSVGLEDVTHEDAVAALKRTYDVVYLKVAKP*,2,,FALSE,FALSE,853.333333333333,986,717,857,3933,4759,3716,0.219661584074835,0.0373405550552537,0.308260257233016,0.0598621877267589,0.222560694240968,0.0595279374394141,0.239640620062938,0.0279677219619738,0.149663283742928,0.00438271124446249,0.164962543546397,0.00681722828726021,0.158924745139962,0.00718332094545752,0.154914897544666,0.00324390320063858,missense,"M68T,N78R",0.389838806714209,0.39960852539133
PSD95-PDZ2 binding CRIPT,2,KVMEIKLIKGPKGLGFSIAGGVGNQHIPGDNSIYVTKIIEGGAAHKDGRLQIGDKILAVNSVGLEDVTHEDAVAALKSTYDVVYLKVAKP*,2,,FALSE,FALSE,315.666666666667,360,298,289,3019,2037,2540,0.382648173968671,0.0467916205869344,0.319345440872513,0.0902380390035073,0.410923209777277,0.0993372171979005,0.375438948042341,0.0383234687634151,0.168793239341266,0.00549199553647573,0.166224946915642,0.0102764923141393,0.181654718013089,0.0119871634001664,0.170665791785273,0.00444503929030197,missense,"M68T,N78S",0.579583157325132,0.591438755818234
PSD95-PDZ2 binding CRIPT,2,KVMEIKLIKGPKGLGFSIAGGVGNQHIPGDNSIYVTKIIEGGAAHKDGRLQIGDKILAVNSVGLEDVTHEDAVAALKMTYDVVYLKVAKP*,2,,FALSE,FALSE,194,192,165,225,749,1085,409,0.249087351462909,0.067674303625557,0.351130746434725,0.121611493249595,0.0142675973508373,0.115591502136176,0.219501814785434,0.0526455598487287,0.153117025697695,0.00794302417363684,0.169844722477254,0.0138493654061109,0.133789720644818,0.0139485911007211,0.152579049992064,0.00610622131916561,missense,"M68T,N78M",0.361699840746679,0.371160224779763
PSD95-PDZ2 binding CRIPT,2,KVMEIKLIKGPKGLGFSIAGGVGNQHIPGDNSIYVTKIIEGGAAHKDGRLQIGDKILAVNSVGLEDVTHEDAVAALKITYDVVYLKVAKP*,2,,FALSE,FALSE,141,167,91,165,929,526,614,0.326468297250168,0.0887645938787971,0.238030304833828,0.164518953034893,0.148887690988338,0.13376431583768,0.266436449883579,0.0674581159367269,0.162199331536672,0.0104184199492239,0.156964613028153,0.0187357546225889,0.150034518968125,0.0161415303980514,0.158022876029189,0.00782429110578705,missense,"M68T,N78I",0.427279306932809,0.437460613008737
PSD95-PDZ2 binding CRIPT,2,KVMEIKLIKGPKGLGFSIAGGVGNQHIPGDNSIYVTKIIEGGAAHKDGRLQIGDKILAVNSVGLEDVTHEDAVAALKPTYDVVYLKVAKP*,2,,FALSE,FALSE,160.666666666667,162,130,190,1156,1212,1056,0.381542204695411,0.066597507964409,0.461943543454874,0.135647344157196,0.284160661788774,0.123842869064247,0.3758038139728,0.0538369153984552,0.168663430237926,0.00781663921644704,0.182464310285911,0.0154477967945497,0.166358100908017,0.0149442952932844,0.170708111633891,0.0062444035453087,missense,"M68T,N78P",0.580092966614135,0.591954169494944
PSD95-PDZ2 binding CRIPT,2,KVMEIKLIKGPKGLGFSIAGGVGNQHIPGDNSIYVTKIIEGGAAHKDGRLQIGDKILAVNSVGLEDVTHEDAVAALKLTYDVVYLKVAKP*,2,,FALSE,FALSE,339.333333333333,471,237,310,1809,1392,1601,0.220812086923114,0.0398865346282093,0.11568542477076,0.102811200750264,0.132105299905276,0.0968296292842808,0.197425528209075,0.0347142170096138,0.149798319811954,0.00468153629636793,0.143031728032796,0.0117083496714335,0.14800936394735,0.0116845691972207,0.150018479031703,0.00402641158326221,missense,"M68T,N78L",0.330853727081957,0.339975016508601
PSD95-PDZ2 binding CRIPT,2,KVMEIKLIKGPKGLGFSIAGGVGNQHIPGDNSIYVTKIIEGGAAHKDGRLQIGDKILAVNSVGLEDVTHEDAVAALKETYDVVYLKVAKP*,2,,FALSE,FALSE,473.333333333333,618,341,461,3048,2831,2538,0.252234302888057,0.0624787625626933,0.407995960276755,0.0873718615269619,0.303433025693138,0.0820607576383815,0.304518586505564,0.0432067014975064,0.1534863876254,0.00733321652070867,0.176320649253176,0.00995008616509239,0.168683724493474,0.00990238843305875,0.162439923833196,0.00501143273189581,missense,"M68T,N78E",0.480489610702609,0.491255863304103
PSD95-PDZ2 binding CRIPT,2,KVMEIKLIKGPKGLGFSIAGGVGNQHIPGDNSIYVTKIIEGGAAHKDGRLQIGDKILAVNSVGLEDVTHEDAVAALKDTYDVVYLKVAKP*,2,,FALSE,FALSE,122,111,141,114,487,733,949,0.2706320399771,0.0922006151241643,0.301746984213737,0.134414644041072,0.411873186900077,0.16001526236088,0.304769152380134,0.0686742025268721,0.155645754809244,0.0108217103911041,0.164220798702851,0.0153074143858795,0.181769353104736,0.0193092694817397,0.16246898631614,0.00796534182087171,missense,"M68T,N78D",0.480839714123343,0.491609815448957
PSD95-PDZ2 binding CRIPT,2,KVMEIKLIKGPKGLGFSIAGGVGNQHIPGDNSIYVTKIIEGGAAHKDGRLQIGDKILAVNSVGLEDVTHEDAVAALKATYDVVYLKVAKP*,2,,FALSE,FALSE,568,707,439,558,3407,4594,5713,0.272769723631254,0.0454912315527447,0.473925029560055,0.0772095976812794,0.419074092900897,0.0731543102249711,0.345674881003663,0.0345479447050841,0.155896657619186,0.00533936712391236,0.18382878641185,0.00879278678827024,0.182638296681936,0.00882763474585966,0.167213535199554,0.00400712609188131,missense,"M68T,N78A",0.537995284662587,0.549393703250743
PSD95-PDZ2 binding CRIPT,2,KVMEIKLIKGPKGLGFSIAGGVGNQHIPGDNSIYVTKIIEGGAAHKDGRLQIGDKILAVNSVGLEDVTHEDAVAALKGTYDVVYLKVAKP*,2,,FALSE,FALSE,923.333333333333,1036,805,929,7198,6369,7245,0.399561058030831,0.0433739918633552,0.416445097002781,0.0576275603909046,0.366571288156079,0.05781860416184,0.395333968710733,0.0297245446587982,0.170778327325251,0.00509086384965254,0.177282854212248,0.00656274435902481,0.176302708498613,0.00697705326571367,0.172973363396243,0.0034476724878523,missense,"M68T,N78G",0.607381495001922,0.619542683576053
PSD95-PDZ2 binding CRIPT,2,KVMEIKLIKGPKGLGFSIAGGVGNQHIPGDNSIYVTKIIEGGAAHKDGRLQIGDKILAVNSVGLEDVTHEDAVAALKVTYDVVYLKVAKP*,2,,FALSE,FALSE,777.333333333333,844,762,726,2801,3056,4317,0.189892094104621,0.0450295090653804,0.204151283499337,0.0595335762385292,0.319733833390032,0.0649475359172163,0.224270558170681,0.0314285749117361,0.146169198605701,0.00528517413363147,0.153106400835167,0.0067798053393502,0.170650766161533,0.00783731160826503,0.153132164112386,0.00364531851705003,missense,"M68T,N78V",0.368362972247099,0.377896604793055
PSD95-PDZ2 binding CRIPT,2,KVMEIKLIKGPKGLGFSIAGGVGNQHIPGDNSIYVTKIIEGGAAHKDGRLQIGDKILAVNSVGLEDVTHEDAVAALK*TYDVVYLKVAKP*,2,,FALSE,TRUE,283.333333333333,272,292,286,7,5,10,-1.1022327776016,0.22826818813055,-1.26586080898475,0.219189739116039,-1.00849794868938,0.173920269343659,-1.10643360016865,0.11698870789836,-0.00548923807519007,0.026792144717519,-0.0143015807314239,0.0249617754800348,0.010371146355386,0.0209872064673406,-0.00121274407174021,0.0135692154157585,stop,"M68T,N78*",-1.49096475392084,-1.50187090871412
PSD95-PDZ2 binding CRIPT,2,KVMEIKLIKGPKGLGFSIAGGVGNQHIPGDNSIYVTKIIEGGAAHKDGRLQIGDKILAVNSVGLEDVTHEDAVAALKYTYDVVYLKVAKP*,2,,FALSE,FALSE,184.333333333333,188,199,166,588,383,1080,0.186603738816507,0.0681982815803112,0.00539871870458854,0.113260252074931,0.330964264892172,0.132088007615853,0.169897721854578,0.0534310258972679,0.145783239916129,0.00800452417198324,0.130472052537225,0.0128983089925111,0.172005958316779,0.0159392478987937,0.146825600496179,0.00619732547960863,missense,"M68T,N78Y",0.292390471913826,0.301088930687785
PSD95-PDZ2 binding CRIPT,2,KVMEIKLIKGPKGLGFSIAGGVGNQHIPGDNSIYVTKIIEGGAAHKDGRLQIGDKILAVNSVGLEDVTHEDAVAALKWTYDVVYLKVAKP*,2,,FALSE,FALSE,384.666666666667,520,319,315,1177,1567,652,0.0786224491183673,0.0640175787752405,0.283698673509324,0.0905482088347071,0.0410050977829946,0.0986628338472308,0.123742856240768,0.0461903900428254,0.133109330493751,0.00751382945235664,0.162165420191912,0.0103118150884549,0.137016172881282,0.0119057846012947,0.141472217889856,0.00535750299228486,missense,"M68T,N78W",0.227900539425445,0.235890053516316
PSD95-PDZ2 binding CRIPT,2,KVMEIKLIKGPKGLGFSIAGGVGNQHIPGDNSIYVTKIIEGGAAHKDGRLQIGDKILAVNSVGLEDVTHEDAVAALKCTYDVVYLKVAKP*,2,,FALSE,FALSE,297,331,234,326,2276,3156,1859,0.36634096369987,0.0642869173611693,0.555561481956402,0.103231999628044,0.311785233402461,0.0963291243747784,0.393115754846762,0.0474809295860088,0.166879240106248,0.00754544208498546,0.19312571246287,0.0117562711076822,0.169691597286652,0.0116241725573507,0.172716078549704,0.00550718931140571,missense,"M68T,N78C",0.604282093445232,0.616409209968585
PSD95-PDZ2 binding CRIPT,2,KVMEIKLIKGPKGLGFSIAGGVGNQHIPGDNSIYVTKIIEGGAAHKDGRLQIGDKILAVNSVGLEDVTHEDAVAALKFTYDVVYLKVAKP*,2,,FALSE,FALSE,133.666666666667,148,134,119,244,201,322,0.00913609112556296,0.0943413984087392,-0.0391406762672817,0.139977424487488,0.120205065668265,0.158073718931074,0.0188754997834025,0.0701149588810614,0.124953623058198,0.011072977008844,0.12539981520628,0.0159409151925695,0.146573345742661,0.019074980672388,0.129308926445631,0.00813245139651215,missense,"M68T,N78F",0.0813745199423105,0.0877532579253722
PSD95-PDZ2 binding CRIPT,2,KVMEIKLIKGPKGLGFSIAGGVGNQHIPGDNSIYVTKIIEGGAAHKDGRLQIGDKILAVNSVGLEDVTHEDAVAALKHTYDVVYLKVAKP*,2,,FALSE,FALSE,72.6666666666667,83,71,64,342,309,354,0.253863704385755,0.0953994761894727,0.253003682462716,0.184731387098174,0.305773532795813,0.211717886077446,0.260878798649852,0.0786913844364167,0.153677632673984,0.0111971650231966,0.15866981187577,0.0210375879247652,0.168966156817133,0.0255482986813708,0.157378258543016,0.00912720865085278,missense,"M68T,N78H",0.419513873146131,0.429609812982981
PSD95-PDZ2 binding CRIPT,2,KVMEIKLIKGPKGLGFSIAGGVGNQHIPGDNSIYVTKIIEGGAAHKDGRLQIGDKILAVNSVGLEDVRHEDAVAALKKTYDVVYLKVAKP*,2,,FALSE,FALSE,416.333333333333,435,389,425,1032,1133,1519,0.0676039708470508,0.0644206571401425,0.122693190435841,0.0835420742815331,0.192295489754636,0.0856863753697097,0.115402057373887,0.0438342028931718,0.131816076857186,0.00756113930299066,0.143829786709511,0.0095139421660976,0.155272599833794,0.0103398968855594,0.140504790361188,0.00508421498382793,missense,"M68R,N78K",0.216246349803812,0.224107748149339
PSD95-PDZ2 binding CRIPT,2,KVMEIKLIKGPKGLGFSIAGGVGNQHIPGDNSIYVTKIIEGGAAHKDGRLQIGDKILAVNSVGLEDVRHEDAVAALKTTYDVVYLKVAKP*,2,,FALSE,FALSE,917,1102,831,818,4319,1968,2736,0.248202988664751,0.0365348316373525,0.0766239338260314,0.0562799182408491,0.11100774758005,0.0610215765151034,0.17994813704484,0.0273849533039565,0.153013226844841,0.00428814240159615,0.13858332560844,0.00640927211660699,0.145463492277096,0.00736356049883148,0.147991321967801,0.00317630938239537,missense,"M68R,N78T",0.306433424666055,0.315286259112377
PSD95-PDZ2 binding CRIPT,2,KVMEIKLIKGPKGLGFSIAGGVGNQHIPGDNSIYVTKIIEGGAAHKDGRLQIGDKILAVNSVGLEDVRHEDAVAALKRTYDVVYLKVAKP*,2,,FALSE,FALSE,2253,2810,1851,2098,5488,4562,4675,0.0479906330742699,0.0296933931550155,0.0646521512378583,0.0388118672444299,0.0441727565459143,0.0390474750466092,0.051477650939526,0.0201870244975055,0.129514032983681,0.00348515355152499,0.13721995453885,0.00441997476717414,0.137398418773187,0.00471191439574089,0.133090365013522,0.00234144037429518,missense,"M68R,N78R",0.126927908497846,0.133807419723598
PSD95-PDZ2 binding CRIPT,2,KVMEIKLIKGPKGLGFSIAGGVGNQHIPGDNSIYVTKIIEGGAAHKDGRLQIGDKILAVNSVGLEDVRHEDAVAALKSTYDVVYLKVAKP*,2,,FALSE,FALSE,794.666666666667,935,643,806,3791,2848,2871,0.201852412106879,0.03367910684908,0.181606411461926,0.0627945565588461,0.124804885122478,0.0612026160098077,0.183521244977599,0.0267052713064208,0.147572997240142,0.00395296213654299,0.150538944729359,0.00715117244316097,0.147128412503783,0.0073854067923569,0.14840575744721,0.00309747483840855,missense,"M68R,N78S",0.311425953325664,0.320333671170244
PSD95-PDZ2 binding CRIPT,2,KVMEIKLIKGPKGLGFSIAGGVGNQHIPGDNSIYVTKIIEGGAAHKDGRLQIGDKILAVNSVGLEDVRHEDAVAALKMTYDVVYLKVAKP*,2,,FALSE,FALSE,476,620,381,427,928,744,732,-0.0138783190353134,0.0544149120630133,0.0305847431553164,0.0831995742887014,-0.0557278336918142,0.0864247295020117,-0.0125467121650272,0.0402888052835696,0.122252390737267,0.00638675152557626,0.133340288477963,0.00947493756689758,0.125343272346374,0.0104289951297095,0.125664345952116,0.00467299355260224,missense,"M68R,N78M",0.0374698026337299,0.0433658913923722
PSD95-PDZ2 binding CRIPT,2,KVMEIKLIKGPKGLGFSIAGGVGNQHIPGDNSIYVTKIIEGGAAHKDGRLQIGDKILAVNSVGLEDVRHEDAVAALKITYDVVYLKVAKP*,2,,FALSE,FALSE,522.666666666667,662,365,541,942,812,1341,-0.0628732540253994,0.0559826495264143,0.048616053944395,0.085876784140617,0.0445655123641875,0.0760703772875279,-0.00919192688251842,0.0399208204836074,0.116501789221435,0.00657075898339379,0.135393731003799,0.00977982369663139,0.137445813176843,0.0091795207091545,0.126053458756161,0.00463031195443681,missense,"M68R,N78I",0.0421572797502763,0.0481048984431369
PSD95-PDZ2 binding CRIPT,2,KVMEIKLIKGPKGLGFSIAGGVGNQHIPGDNSIYVTKIIEGGAAHKDGRLQIGDKILAVNSVGLEDVRHEDAVAALKHTYDVVYLKVAKP*,2,,FALSE,FALSE,115.333333333333,200,82,64,158,324,438,-0.187395771021848,0.0787187916986529,0.00409117421734729,0.174920549805204,0.254910242600235,0.211997583346092,-0.112966679376268,0.0679924958723346,0.101886413670066,0.00923933061567187,0.130323146698602,0.0199203097220268,0.162828411188223,0.0255820501489115,0.114016895598903,0.00788627244219448,missense,"M68R,N78H",-0.102842097743697,-0.098488472620978
PSD95-PDZ2 binding CRIPT,2,KVMEIKLIKGPKGLGFSIAGGVGNQHIPGDNSIYVTKIIEGGAAHKDGRLQIGDKILAVNSVGLEDVRHEDAVAALKPTYDVVYLKVAKP*,2,,FALSE,FALSE,694,895,594,593,2327,1941,2425,0.115751243415272,0.0424475817249107,0.148329087995674,0.0681163201768183,0.183452386399429,0.0721067955784614,0.13656671734588,0.0322269480133615,0.137467187092765,0.00498212984383133,0.146749255119385,0.00775722576082705,0.154205489964265,0.00870122966238765,0.142959624126946,0.00373791973295127,missense,"M68R,N78P",0.245818692276953,0.25400518252681
PSD95-PDZ2 binding CRIPT,2,KVMEIKLIKGPKGLGFSIAGGVGNQHIPGDNSIYVTKIIEGGAAHKDGRLQIGDKILAVNSVGLEDVRHEDAVAALKLTYDVVYLKVAKP*,2,,FALSE,FALSE,972.666666666667,1298,831,789,3745,2118,3275,0.134259234201691,0.0330850916255898,0.0640805847546051,0.0561648639364826,0.200622887014616,0.0614639498711575,0.131128995180372,0.0258607148954464,0.139639494901581,0.00388324176962503,0.137154863379545,0.00639616949727275,0.156277478714734,0.00741694232139991,0.142328916900921,0.00299951694078626,missense,"M68R,N78L",0.238220829501695,0.246323795638415
PSD95-PDZ2 binding CRIPT,2,KVMEIKLIKGPKGLGFSIAGGVGNQHIPGDNSIYVTKIIEGGAAHKDGRLQIGDKILAVNSVGLEDVRHEDAVAALKETYDVVYLKVAKP*,2,,FALSE,FALSE,595,735,530,520,1651,1201,2089,0.10724527782478,0.0515766280582553,0.0580946430446584,0.0714499058031245,0.202916015276942,0.0766828314432949,0.116198489262118,0.0367145586224544,0.136468830453896,0.00605361830877689,0.136473172103289,0.00813686130527776,0.156554193766287,0.00925342642392467,0.140597166420805,0.0042584259950576,missense,"M68R,N78E",0.217359165062194,0.225232796704148
PSD95-PDZ2 binding CRIPT,2,KVMEIKLIKGPKGLGFSIAGGVGNQHIPGDNSIYVTKIIEGGAAHKDGRLQIGDKILAVNSVGLEDVRHEDAVAALKDTYDVVYLKVAKP*,2,,FALSE,FALSE,467.666666666667,600,338,465,2056,1535,2275,0.198001208482719,0.0513748611276861,0.255008405283878,0.0860673957829441,0.257270647144567,0.0802765949877417,0.223250354984538,0.0386608160915128,0.147120976283213,0.00602993665235647,0.158898113807983,0.00980153094003995,0.16311324456449,0.00968709098635168,0.153013833402959,0.00448416732793159,missense,"M68R,N78D",0.366937492317219,0.376455454410778
PSD95-PDZ2 binding CRIPT,2,KVMEIKLIKGPKGLGFSIAGGVGNQHIPGDNSIYVTKIIEGGAAHKDGRLQIGDKILAVNSVGLEDVRHEDAVAALKATYDVVYLKVAKP*,2,,FALSE,FALSE,1210,1488,1040,1102,4089,3450,3314,0.0933639973691787,0.0370947235968044,0.14716170807388,0.0508751096954619,0.138686401583149,0.0529773870356007,0.118499273637292,0.0260874007597755,0.134839565868775,0.00435385767504998,0.146616311507949,0.00579376147287605,0.148803514854644,0.00639285670389231,0.140864028405802,0.00302580964356114,missense,"M68R,N78A",0.220573938348867,0.22848291033529
PSD95-PDZ2 binding CRIPT,2,KVMEIKLIKGPKGLGFSIAGGVGNQHIPGDNSIYVTKIIEGGAAHKDGRLQIGDKILAVNSVGLEDVRHEDAVAALKGTYDVVYLKVAKP*,2,,FALSE,FALSE,2216,2657,1994,1997,8393,8270,10788,0.177146230714667,0.0351487058414205,0.227140192695069,0.038414930883939,0.293051521387041,0.0402524964223144,0.227241220267782,0.0217996959403782,0.144673199450978,0.00412545094981988,0.155724424800107,0.00437477084316567,0.167430973591374,0.00485732604042682,0.153476723468987,0.00252848993314827,missense,"M68R,N78G",0.372513732855759,0.382092995154309
PSD95-PDZ2 binding CRIPT,2,KVMEIKLIKGPKGLGFSIAGGVGNQHIPGDNSIYVTKIIEGGAAHKDGRLQIGDKILAVNSVGLEDVRHEDAVAALKVTYDVVYLKVAKP*,2,,FALSE,FALSE,1539.66666666667,1774,1256,1589,3294,2175,2776,0.0452997600256391,0.036580872951709,-0.0128344023737932,0.0472839298300692,-0.00801190207714323,0.0452074290880043,0.0143665847365589,0.0243694231144275,0.129198201589365,0.00429354633267969,0.128395627443175,0.00538479056999589,0.13110122173524,0.0054552448182613,0.128785949137298,0.00282654589265761,missense,"M68R,N78V",0.07507443384955,0.0813839143164984
PSD95-PDZ2 binding CRIPT,2,KVMEIKLIKGPKGLGFSIAGGVGNQHIPGDNSIYVTKIIEGGAAHKDGRLQIGDKILAVNSVGLEDVRHEDAVAALK*TYDVVYLKVAKP*,2,,FALSE,TRUE,583.333333333333,707,482,561,6,7,51,-1.35140895985792,0.234862383768555,-1.28546752655662,0.1842657476019,-0.724955347885627,0.120197840903215,-0.963532327186001,0.0925304497452671,-0.0347353822262623,0.0275661143419154,-0.0165344338015695,0.0209845599472353,0.044586635601189,0.0145044445566017,0.0153620022531133,0.0107323657784252,stop,"M68R,N78*",-1.29129580624662,-1.30000697907342
PSD95-PDZ2 binding CRIPT,2,KVMEIKLIKGPKGLGFSIAGGVGNQHIPGDNSIYVTKIIEGGAAHKDGRLQIGDKILAVNSVGLEDVRHEDAVAALKYTYDVVYLKVAKP*,2,,FALSE,FALSE,352,439,313,304,359,459,562,-0.154630395821188,0.0620660619876894,-0.0487769379249014,0.0908279156468699,0.00912960239435141,0.0995785440534917,-0.093703023467364,0.045564974907768,0.10573212989224,0.00728477729831389,0.124302418033701,0.0103436686719009,0.133169711479775,0.0120162846553457,0.116251236856437,0.00528496272028491,missense,"M68R,N78Y",-0.0759259351133169,-0.0712764177536296
PSD95-PDZ2 binding CRIPT,2,KVMEIKLIKGPKGLGFSIAGGVGNQHIPGDNSIYVTKIIEGGAAHKDGRLQIGDKILAVNSVGLEDVRHEDAVAALKWTYDVVYLKVAKP*,2,,FALSE,FALSE,812.666666666667,998,705,735,1047,980,648,-0.109888590524869,0.0528034587281441,-0.061874026950818,0.0647234789796899,-0.171498604118853,0.0672998149857452,-0.112505392620848,0.0349609075305042,0.11098353584696,0.00619761307703935,0.12281089476703,0.00737084207086201,0.111373048685817,0.00812116447180028,0.114070399047784,0.00405502457402962,missense,"M68R,N78W",-0.102197564359855,-0.0978368538131339
PSD95-PDZ2 binding CRIPT,2,KVMEIKLIKGPKGLGFSIAGGVGNQHIPGDNSIYVTKIIEGGAAHKDGRLQIGDKILAVNSVGLEDVRHEDAVAALKCTYDVVYLKVAKP*,2,,FALSE,FALSE,646.333333333333,771,519,649,2581,1764,2520,0.211830362190062,0.0508354982401364,0.180322169452915,0.0716496469345202,0.208059194690307,0.0691773380247287,0.203071730876461,0.0355622794642313,0.148744122681677,0.0059666309037244,0.150392692624583,0.0081596082335607,0.157174828547122,0.00834772784946201,0.150673367367946,0.00412477613775169,missense,"M68R,N78C",0.338742889448546,0.347950905275699
PSD95-PDZ2 binding CRIPT,2,KVMEIKLIKGPKGLGFSIAGGVGNQHIPGDNSIYVTKIIEGGAAHKDGRLQIGDKILAVNSVGLEDVRHEDAVAALKFTYDVVYLKVAKP*,2,,FALSE,FALSE,285.666666666667,282,277,298,742,500,607,0.065178267672881,0.0587733604612031,-0.0499428564271288,0.0966389928234745,0.0406471842917017,0.100038117315519,0.0354134945942073,0.0448789749395983,0.131531368808218,0.00689830848489009,0.124169640851712,0.0110054460177043,0.136972982950819,0.012071742015051,0.13122712537409,0.00520539537134568,missense,"M68R,N78F",0.104482249856768,0.111115013571118
PSD95-PDZ2 binding CRIPT,2,KVMEIKLIKGPKGLGFSIAGGVGNQHIPGDNSIYVTKIIEGGAAHKDGRLQIGDKILAVNSVGLEDVSHEDAVAALKKTYDVVYLKVAKP*,2,,FALSE,FALSE,491,528,470,475,3062,2481,3438,0.329276113332316,0.0518011371034132,0.301774383594824,0.0751993639828694,0.349189690734366,0.0799836568030009,0.326795956197751,0.0376403572744811,0.162528888692355,0.00607996923782016,0.16422391900037,0.00856385726609245,0.174205246396017,0.00965174171861812,0.165023817900241,0.00436580696854337,missense,"M68S,N78K",0.51161668795355,0.522725123824054
PSD95-PDZ2 binding CRIPT,2,KVMEIKLIKGPKGLGFSIAGGVGNQHIPGDNSIYVTKIIEGGAAHKDGRLQIGDKILAVNSVGLEDVSHEDAVAALKTTYDVVYLKVAKP*,2,,FALSE,FALSE,372.333333333333,469,343,305,3310,2915,2188,0.400577344738462,0.0454043052163821,0.435798041682051,0.0843517343840069,0.29906986468552,0.0981229486331294,0.392910537296228,0.0370248981921293,0.170897610265061,0.00532916446272394,0.179486807106711,0.00960614791338577,0.168157215643972,0.0118406358840131,0.172692275900711,0.00429442147315631,missense,"M68S,N78T",0.603995353015954,0.616119317371288
PSD95-PDZ2 binding CRIPT,2,KVMEIKLIKGPKGLGFSIAGGVGNQHIPGDNSIYVTKIIEGGAAHKDGRLQIGDKILAVNSVGLEDVSHEDAVAALKRTYDVVYLKVAKP*,2,,FALSE,FALSE,1064,1355,858,979,7126,5726,5805,0.297709981008408,0.0303160010841254,0.316488928801438,0.0543268378729249,0.292793872932802,0.0549789489186274,0.300404554056916,0.0238520078493458,0.158823929222002,0.00355822988281583,0.165899641482725,0.00618685133251736,0.167399882785653,0.00663438802542698,0.161962747928564,0.00276653224418313,missense,"M68S,N78R",0.474741274718094,0.485444335251066
PSD95-PDZ2 binding CRIPT,2,KVMEIKLIKGPKGLGFSIAGGVGNQHIPGDNSIYVTKIIEGGAAHKDGRLQIGDKILAVNSVGLEDVSHEDAVAALKSTYDVVYLKVAKP*,2,,FALSE,FALSE,1014.66666666667,1287,877,880,9569,7551,8266,0.426461167334796,0.0360600323728177,0.42484505573979,0.0546410527899276,0.419449332288003,0.0586814255719512,0.424612640261079,0.0267799736888255,0.173935629388632,0.00423241457236436,0.178239458681418,0.00622263476947172,0.18268357735291,0.00708117115344913,0.176369320223966,0.00310613937310706,missense,"M68S,N78S",0.648291148329271,0.660902061071102
PSD95-PDZ2 binding CRIPT,2,KVMEIKLIKGPKGLGFSIAGGVGNQHIPGDNSIYVTKIIEGGAAHKDGRLQIGDKILAVNSVGLEDVSHEDAVAALKMTYDVVYLKVAKP*,2,,FALSE,FALSE,457,586,358,427,2481,2165,1703,0.286236291995513,0.0533711848316524,0.303403315362832,0.0841905983480592,0.203489458765626,0.0855138235562679,0.272094590686873,0.0398758949731181,0.15747724688753,0.00626424785453366,0.164409425079392,0.00958779741227521,0.156623392008331,0.0103190748126136,0.158679149038711,0.0046251011615283,missense,"M68S,N78M",0.435185149871825,0.445453365719568
PSD95-PDZ2 binding CRIPT,2,KVMEIKLIKGPKGLGFSIAGGVGNQHIPGDNSIYVTKIIEGGAAHKDGRLQIGDKILAVNSVGLEDVSHEDAVAALKITYDVVYLKVAKP*,2,,FALSE,FALSE,266.666666666667,454,154,192,716,822,986,0.0308493547777431,0.0656550231422674,0.301890295932064,0.129231987180839,0.134525271275109,0.126245605761968,0.0949599105242514,0.0531038513952156,0.127502138060762,0.00770601850334775,0.164237119334241,0.0147172028300972,0.14830138533724,0.0152342369507578,0.138133759009989,0.00615937736156677,missense,"M68S,N78I",0.187683539518949,0.195230943854804
PSD95-PDZ2 binding CRIPT,2,KVMEIKLIKGPKGLGFSIAGGVGNQHIPGDNSIYVTKIIEGGAAHKDGRLQIGDKILAVNSVGLEDVSHEDAVAALKQTYDVVYLKVAKP*,2,,FALSE,FALSE,153.333333333333,218,57,185,1007,722,559,0.281840509491564,0.0557934296697075,0.251817676714175,0.205057235256554,0.0342443083950039,0.126762887521582,0.242252577633926,0.0495524856325831,0.156961307973935,0.00654854999393348,0.158534747117116,0.0233523370558919,0.136200338802233,0.0152966580770116,0.155217851697885,0.00574746369982109,missense,"M68S,N78Q",0.393488367062298,0.403298205744272
PSD95-PDZ2 binding CRIPT,2,KVMEIKLIKGPKGLGFSIAGGVGNQHIPGDNSIYVTKIIEGGAAHKDGRLQIGDKILAVNSVGLEDVSHEDAVAALKPTYDVVYLKVAKP*,2,,FALSE,FALSE,410.666666666667,589,306,337,2484,2197,3095,0.2488140591745,0.0457288988026225,0.353044379830812,0.0891762640692147,0.331820483790707,0.0934300774960899,0.280289812888224,0.0373062589574105,0.153084949013681,0.00536726244916766,0.170062650959567,0.0101555752145203,0.172109279470044,0.0112743404438706,0.159629691509244,0.00432705577523751,missense,"M68S,N78P",0.446635932350851,0.457030027867598
PSD95-PDZ2 binding CRIPT,2,KVMEIKLIKGPKGLGFSIAGGVGNQHIPGDNSIYVTKIIEGGAAHKDGRLQIGDKILAVNSVGLEDVSHEDAVAALKLTYDVVYLKVAKP*,2,,FALSE,FALSE,943.333333333333,1067,960,803,3766,3598,4894,0.201542854206626,0.0329996876936172,0.191433376298483,0.0516842351728596,0.307518221678293,0.0605699382805006,0.217580002866199,0.0252762223506138,0.147536664012415,0.00387321779509054,0.151658059569723,0.00588590633596787,0.169176690908047,0.00730906067018055,0.152356144034821,0.00293172317340292,missense,"M68S,N78L",0.35901458710595,0.368445451860321
PSD95-PDZ2 binding CRIPT,2,KVMEIKLIKGPKGLGFSIAGGVGNQHIPGDNSIYVTKIIEGGAAHKDGRLQIGDKILAVNSVGLEDVSHEDAVAALKETYDVVYLKVAKP*,2,,FALSE,FALSE,435.333333333333,566,400,340,2877,2203,3998,0.315773308655936,0.051326748197209,0.31483152075404,0.0801475723562017,0.4945044088756,0.0929495281667082,0.347325525974698,0.0391928173789345,0.160944046319246,0.00602428957289838,0.165710892466805,0.00912736934901052,0.191740580281381,0.0112163518722593,0.167404989208999,0.00454587277113349,missense,"M68S,N78E",0.540301650011693,0.551725422719297
PSD95-PDZ2 binding CRIPT,2,KVMEIKLIKGPKGLGFSIAGGVGNQHIPGDNSIYVTKIIEGGAAHKDGRLQIGDKILAVNSVGLEDVSHEDAVAALKDTYDVVYLKVAKP*,2,,FALSE,FALSE,391,445,292,436,2620,3526,3951,0.336782876698263,0.053115390124702,0.500987848147128,0.0932394469711262,0.41501348443573,0.0828284858491066,0.386017194117234,0.0403159789762291,0.163409967620206,0.00623422488522411,0.186910755504709,0.0106182987878996,0.182148297278398,0.00999503128906453,0.171892734985943,0.00467614535841293,missense,"M68S,N78D",0.594363622312798,0.606381704028665
PSD95-PDZ2 binding CRIPT,2,KVMEIKLIKGPKGLGFSIAGGVGNQHIPGDNSIYVTKIIEGGAAHKDGRLQIGDKILAVNSVGLEDVSHEDAVAALKATYDVVYLKVAKP*,2,,FALSE,FALSE,847,1057,710,774,5087,3801,5714,0.280239087606751,0.0395178597783618,0.251864263252895,0.0608902578307007,0.374046647450894,0.062213024815614,0.294432284468749,0.0292549587604364,0.156773346930203,0.00463826443263731,0.158540052487361,0.0069343070119114,0.177204770745469,0.00750733426121319,0.161270039939745,0.00339320644300454,missense,"M68S,N78A",0.466396515017871,0.477007840720415
PSD95-PDZ2 binding CRIPT,2,KVMEIKLIKGPKGLGFSIAGGVGNQHIPGDNSIYVTKIIEGGAAHKDGRLQIGDKILAVNSVGLEDVSHEDAVAALKGTYDVVYLKVAKP*,2,,FALSE,FALSE,1582.66666666667,1939,1299,1510,15025,12590,14569,0.39300941379935,0.035304816882466,0.455890299999605,0.0460930408635588,0.422889110073807,0.0454940092992362,0.418083619832951,0.0238627754066134,0.170009352016755,0.00414377391298855,0.181774954549344,0.00524916970049913,0.183098660234652,0.00548982686028133,0.175612036155831,0.0027677811450958,missense,"M68S,N78G",0.639168467956884,0.651679094103645
PSD95-PDZ2 binding CRIPT,2,KVMEIKLIKGPKGLGFSIAGGVGNQHIPGDNSIYVTKIIEGGAAHKDGRLQIGDKILAVNSVGLEDVSHEDAVAALKVTYDVVYLKVAKP*,2,,FALSE,FALSE,1507.66666666667,2020,1197,1306,6922,5279,6750,0.182203981228167,0.0358496295785263,0.249230522412982,0.0479556817402885,0.269930800849601,0.0490450849581538,0.22249235837859,0.0247791368045332,0.145266834441524,0.00420771931298638,0.158240116697558,0.00546129105048736,0.164640963333087,0.00591834021479777,0.152925915351591,0.00287406751606643,missense,"M68S,N78V",0.365878380795737,0.375384699963757
PSD95-PDZ2 binding CRIPT,2,KVMEIKLIKGPKGLGFSIAGGVGNQHIPGDNSIYVTKIIEGGAAHKDGRLQIGDKILAVNSVGLEDVSHEDAVAALK*TYDVVYLKVAKP*,2,,FALSE,TRUE,574.666666666667,642,511,571,28,22,42,-0.956795528710203,0.120740103699865,-1.00891805431475,0.119316285082555,-0.815753332774631,0.100603566322102,-0.913561293117651,0.0648691778166607,0.0115809277307766,0.0141714286078486,0.0149595853211467,0.0135879824090024,0.0336299135188501,0.01213997555156,0.0211580122954735,0.00752400691870321,stop,"M68S,N78*",-1.22147372853964,-1.22941733984416
PSD95-PDZ2 binding CRIPT,2,KVMEIKLIKGPKGLGFSIAGGVGNQHIPGDNSIYVTKIIEGGAAHKDGRLQIGDKILAVNSVGLEDVSHEDAVAALKYTYDVVYLKVAKP*,2,,FALSE,FALSE,119.666666666667,168,138,53,581,580,1537,0.170144824085613,0.0699077059282805,-0.0265979962973142,0.134831277609093,0.211667490597496,0.232721745609909,0.133985649646329,0.0599660968293095,0.14385143492405,0.0082051616102944,0.126828201236534,0.0153548614681395,0.157610246750447,0.0280828643089562,0.142660252809431,0.00695531132992827,missense,"M68S,N78Y",0.242212292832856,0.250359137550266
PSD95-PDZ2 binding CRIPT,2,KVMEIKLIKGPKGLGFSIAGGVGNQHIPGDNSIYVTKIIEGGAAHKDGRLQIGDKILAVNSVGLEDVSHEDAVAALKWTYDVVYLKVAKP*,2,,FALSE,FALSE,839.333333333333,942,675,901,2175,2748,2050,0.073050591278964,0.0517827062365006,0.2184814007663,0.0650794537582172,0.0616993328562893,0.0606686437271043,0.108536475414615,0.0336960167066084,0.132455354033863,0.00607780598214429,0.154738343878045,0.0074113812061974,0.139513375684647,0.00732097159692381,0.139708469397964,0.00390831318303137,missense,"M68S,N78W",0.206653408492887,0.214409350614859
PSD95-PDZ2 binding CRIPT,2,KVMEIKLIKGPKGLGFSIAGGVGNQHIPGDNSIYVTKIIEGGAAHKDGRLQIGDKILAVNSVGLEDVSHEDAVAALKCTYDVVYLKVAKP*,2,,FALSE,FALSE,307.666666666667,420,238,265,3873,2142,2000,0.433096244260014,0.0517612560169967,0.44223823958649,0.100800859456702,0.385354052164596,0.104568658493617,0.426940407266504,0.0421407838281574,0.174714397304776,0.00607528834098772,0.180220230006825,0.0114794078960999,0.178569251367721,0.0126184488679805,0.176639311853942,0.00488779971867006,missense,"M68S,N78C",0.651543623123253,0.66419029066623
PSD95-PDZ2 binding CRIPT,2,KVMEIKLIKGPKGLGFSIAGGVGNQHIPGDNSIYVTKIIEGGAAHKDGRLQIGDKILAVNSVGLEDVSHEDAVAALKFTYDVVYLKVAKP*,2,,FALSE,FALSE,258.666666666667,305,189,282,908,1792,981,0.102434028544026,0.0876372223098871,0.439230402803901,0.117811873691712,0.157882695848119,0.104141956491573,0.202204959818069,0.0582760804374174,0.135904127645074,0.0102860988296145,0.179877691406476,0.0134166569650319,0.151119959008434,0.0125669581300079,0.15057283285125,0.0067592907319602,missense,"M68S,N78F",0.337531792713777,0.346726494825786
PSD95-PDZ2 binding CRIPT,2,KVMEIKLIKGPKGLGFSIAGGVGNQHIPGDNSIYVTKIIEGGAAHKDGRLQIGDKILAVNSVGLEDVMKEDAVAALKKTYDVVYLKVAKP*,2,,FALSE,FALSE,89,89,,,1,0,3,-1.32364490941154,0.567326806435975,,,,,-1.32364490941154,0.567326806435975,-0.0314766782272693,0.0665879114590748,,,,,-0.026406517888067,0.0658027581119388,missense,"H69K,N78K",-1.79446347464067,-1.80870602313256
PSD95-PDZ2 binding CRIPT,2,KVMEIKLIKGPKGLGFSIAGGVGNQHIPGDNSIYVTKIIEGGAAHKDGRLQIGDKILAVNSVGLEDVMKEDAVAALKTTYDVVYLKVAKP*,2,,FALSE,FALSE,313.333333333333,398,277,265,3,9,9,-1.41819283494655,0.329693358651841,-1.09017581903999,0.175252115659764,-1.0026037630762,0.184987646674733,-1.09663726052604,0.11869378425082,-0.042573895603116,0.0386965536010351,0.00570578499609115,0.0199580691192128,0.0110824061233673,0.0223227226436654,-7.64921608968627e-05,0.0137669827793142,missense,"H69K,N78T",-1.4772768084836,-1.48803249023766
PSD95-PDZ2 binding CRIPT,2,KVMEIKLIKGPKGLGFSIAGGVGNQHIPGDNSIYVTKIIEGGAAHKDGRLQIGDKILAVNSVGLEDVMKEDAVAALKRTYDVVYLKVAKP*,2,,FALSE,FALSE,345.333333333333,485,217,334,37,7,13,-0.705352472425817,0.117435705655555,-1.2357789481885,0.283379920936759,-0.886814384825604,0.167393329957436,-0.813774645888688,0.0910404531006103,0.0410931379399965,0.0137835869583726,-0.0108757969413344,0.0322718845804574,0.0250548752164811,0.020199591400877,0.032732005514054,0.0105595449497887,missense,"H69K,N78R",-1.08204673514564,-1.08845761069077
PSD95-PDZ2 binding CRIPT,2,KVMEIKLIKGPKGLGFSIAGGVGNQHIPGDNSIYVTKIIEGGAAHKDGRLQIGDKILAVNSVGLEDVMKEDAVAALKMTYDVVYLKVAKP*,2,,FALSE,FALSE,143.666666666667,195,91,145,20,0,2,-0.732842833095953,0.152076826544414,,,-1.24991820246333,0.342238432847726,-0.818106324115253,0.138973952188418,0.0378665572787006,0.0178494619785947,,,-0.0187613793155581,0.0412983988487377,0.0322295854427162,0.016119226618541,missense,"H69K,N78M",-1.08809917691266,-1.09457658759351
PSD95-PDZ2 binding CRIPT,2,KVMEIKLIKGPKGLGFSIAGGVGNQHIPGDNSIYVTKIIEGGAAHKDGRLQIGDKILAVNSVGLEDVMKEDAVAALKITYDVVYLKVAKP*,2,,FALSE,FALSE,211,257,179,197,5,2,1,-1.17697139521526,0.264686211020786,-1.38295009078239,0.33257729035137,-1.50936032180396,0.457170658852244,-1.29984242628935,0.188648132503074,-0.0142614102972229,0.031066577119125,-0.0276359474546941,0.0378745815611118,-0.050068629157537,0.0551674341602094,-0.0236457298879509,0.021880805367461,missense,"H69K,N78I",-1.76120543111283,-1.77508237039691
PSD95-PDZ2 binding CRIPT,2,KVMEIKLIKGPKGLGFSIAGGVGNQHIPGDNSIYVTKIIEGGAAHKDGRLQIGDKILAVNSVGLEDVMKEDAVAALKPTYDVVYLKVAKP*,2,,FALSE,FALSE,216.333333333333,270,168,211,4,6,5,-1.16825438896288,0.293034066773057,-1.11425079159695,0.231773767614792,-1.10290912338561,0.231282921410018,-1.12276630023879,0.142922101437969,-0.0132382835315967,0.0343938031332545,0.00296407791583073,0.0263948703652562,-0.00102158448416168,0.0279092393446706,-0.00310713139812341,0.0165771621631174,missense,"H69K,N78P",-1.51378563555203,-1.52494266272292
PSD95-PDZ2 binding CRIPT,2,KVMEIKLIKGPKGLGFSIAGGVGNQHIPGDNSIYVTKIIEGGAAHKDGRLQIGDKILAVNSVGLEDVMKEDAVAALKLTYDVVYLKVAKP*,2,,FALSE,FALSE,292.333333333333,415,256,206,4,14,66,-1.36270528152555,0.288064244805117,-0.940284788764323,0.158072008516125,-0.520341413848504,0.154500813831252,-0.807235067939518,0.103161411195842,-0.036061246716508,0.0338104884345406,0.022775681877676,0.0180015634042466,0.0692776902777812,0.0186438331281648,0.0334905141215473,0.0119654232981715,missense,"H69K,N78L",-1.07290930326633,-1.07921973005151
PSD95-PDZ2 binding CRIPT,2,KVMEIKLIKGPKGLGFSIAGGVGNQHIPGDNSIYVTKIIEGGAAHKDGRLQIGDKILAVNSVGLEDVMKEDAVAALKETYDVVYLKVAKP*,2,,FALSE,FALSE,170.666666666667,214,136,162,4,14,5,-1.18766964189945,0.292969405294889,-0.77390951662259,0.179250316509965,-1.04087619088236,0.238743543195369,-0.93148072331956,0.128758657777048,-0.0155170779210559,0.0343862137284631,0.0417228379141774,0.02041339240373,0.00646401778136727,0.028809523195281,0.0190795842753214,0.0149343812356541,missense,"H69K,N78E",-1.24651167044637,-1.25473052650779
PSD95-PDZ2 binding CRIPT,2,KVMEIKLIKGPKGLGFSIAGGVGNQHIPGDNSIYVTKIIEGGAAHKDGRLQIGDKILAVNSVGLEDVMKEDAVAALKDTYDVVYLKVAKP*,2,,FALSE,FALSE,176,203,134,191,4,1,4,-1.17357129574835,0.293015890800995,-1.49364312198244,0.45935022808514,-1.14153173499536,0.253191870747718,-1.20537069046046,0.176816740073144,-0.0138623360428663,0.0343916697949306,-0.0402418960869765,0.0523117428142647,-0.00568223000420762,0.0305530234473979,-0.0126881993946954,0.020508512986135,missense,"H69K,N78D",-1.62920470302832,-1.64163054427696
PSD95-PDZ2 binding CRIPT,2,KVMEIKLIKGPKGLGFSIAGGVGNQHIPGDNSIYVTKIIEGGAAHKDGRLQIGDKILAVNSVGLEDVMKEDAVAALKATYDVVYLKVAKP*,2,,FALSE,FALSE,419.666666666667,567,366,326,15,10,15,-1.08351128223373,0.158845036838566,-1.13224626820656,0.163708466275646,-0.935612849796231,0.149332898597826,-1.0439861072297,0.0906145783030117,-0.00329187094605889,0.0186438559375804,0.000914716259591969,0.0186434547339378,0.0191662949866278,0.0180202134407129,0.00603037792768248,0.0105101488416295,missense,"H69K,N78A",-1.4037099314846,-1.4136568847397
PSD95-PDZ2 binding CRIPT,2,KVMEIKLIKGPKGLGFSIAGGVGNQHIPGDNSIYVTKIIEGGAAHKDGRLQIGDKILAVNSVGLEDVMKEDAVAALKGTYDVVYLKVAKP*,2,,FALSE,FALSE,494,668,402,412,38,13,27,-0.871120642596238,0.112341984031311,-1.09099935956384,0.14631255413381,-0.803078239939792,0.138486020789336,-0.908872970167496,0.0749342850761548,0.0216367045178141,0.0131857299901057,0.00561199851804682,0.0166623727047054,0.0351594350135061,0.016711305255647,0.0217017986590649,0.00869143248515572,missense,"H69K,N78G",-1.21492296457319,-1.22279456263308
PSD95-PDZ2 binding CRIPT,2,KVMEIKLIKGPKGLGFSIAGGVGNQHIPGDNSIYVTKIIEGGAAHKDGRLQIGDKILAVNSVGLEDVMKEDAVAALKVTYDVVYLKVAKP*,2,,FALSE,FALSE,321.333333333333,397,265,302,6,7,10,-1.23595215608315,0.23669920997665,-1.13779855138865,0.194322962101693,-0.99937874292539,0.178092984421328,-1.10336268966731,0.114814063439012,-0.0211840616472137,0.0277817051081595,0.000282410902819136,0.0221298960898431,0.0114715738955992,0.0214907339353862,-0.000856557163928434,0.0133169840709417,missense,"H69K,N78V",-1.48667392112834,-1.49753290634061
PSD95-PDZ2 binding CRIPT,2,KVMEIKLIKGPKGLGFSIAGGVGNQHIPGDNSIYVTKIIEGGAAHKDGRLQIGDKILAVNSVGLEDVMKEDAVAALKYTYDVVYLKVAKP*,2,,FALSE,FALSE,94,121,64,97,0,0,2,,,,,-1.14557661915532,0.355706750859095,-1.14557661915532,0.355706750859095,,,,,-0.00617033193345309,0.0429236399545566,-0.00575284085710395,0.0412574992403541,missense,"H69K,N78Y",-1.54565737664373,-1.55716477325239
PSD95-PDZ2 binding CRIPT,2,KVMEIKLIKGPKGLGFSIAGGVGNQHIPGDNSIYVTKIIEGGAAHKDGRLQIGDKILAVNSVGLEDVMKEDAVAALKSTYDVVYLKVAKP*,2,,FALSE,FALSE,115.666666666667,157,123,67,35,3,3,-0.394999188595816,0.128815813950819,-1.16121987182587,0.291161813282671,-1.2294419518389,0.485936331615271,-0.559780393114474,0.114485668030735,0.0775197209081634,0.015119285597963,-0.00238485693808285,0.0331581023857791,-0.016290481005926,0.0586386288388279,0.0621921371128425,0.0132788943431679,missense,"H69K,N78S",-0.727153009511107,-0.729662500605338
PSD95-PDZ2 binding CRIPT,2,KVMEIKLIKGPKGLGFSIAGGVGNQHIPGDNSIYVTKIIEGGAAHKDGRLQIGDKILAVNSVGLEDVMKEDAVAALKWTYDVVYLKVAKP*,2,,FALSE,FALSE,402,479,376,351,11,14,20,-1.13266653832496,0.188775123723713,-1.05281736569634,0.146947946754588,-0.881750148339734,0.13702390887943,-0.998986966238122,0.0885156697660446,-0.00906128956548487,0.0221567905510368,0.00996024201769358,0.0167347325150027,0.0256659838418846,0.0165348701302452,0.0112497110463059,0.0102667019091202,missense,"H69K,N78W",-1.34083483638924,-1.35009059704037
PSD95-PDZ2 binding CRIPT,2,KVMEIKLIKGPKGLGFSIAGGVGNQHIPGDNSIYVTKIIEGGAAHKDGRLQIGDKILAVNSVGLEDVMKEDAVAALKCTYDVVYLKVAKP*,2,,FALSE,FALSE,191,241,174,158,3,2,29,-1.29627331766013,0.334547019979293,-1.37518006965583,0.333118696677764,-0.578150269613056,0.159230368526508,-0.815115224005002,0.132005357557832,-0.0282640376339462,0.039266234368907,-0.0267510815680953,0.0379362380201112,0.0623018133650445,0.0192145552254942,0.0325765153512108,0.0153109574839706,missense,"H69K,N78C",-1.08391985926953,-1.09035132626727
PSD95-PDZ2 binding CRIPT,2,KVMEIKLIKGPKGLGFSIAGGVGNQHIPGDNSIYVTKIIEGGAAHKDGRLQIGDKILAVNSVGLEDVMKEDAVAALKFTYDVVYLKVAKP*,2,,FALSE,FALSE,78,78,,,3,6,0,-0.994886814443887,0.335938279365203,,,,,-0.994886814443887,0.335938279365203,0.0071101022153546,0.0394295283570539,,,,,0.0117252769699985,0.0389646057384107,missense,"H69K,N78F",-1.33510589516309,-1.34429867695433
PSD95-PDZ2 binding CRIPT,2,KVMEIKLIKGPKGLGFSIAGGVGNQHIPGDNSIYVTKIIEGGAAHKDGRLQIGDKILAVNSVGLEDVMNEDAVAALKKTYDVVYLKVAKP*,2,,FALSE,FALSE,66.6666666666667,91,51,58,7,3,6,-0.809701629258702,0.22998484831934,-0.927391646412254,0.331700865575038,-0.726967289617061,0.284651764004485,-0.810906138056259,0.157452964600099,0.0288455368444868,0.0269936314362139,0.0242439792802935,0.0377747725163081,0.044343851728572,0.0343493335480661,0.0330647162636575,0.0182625591212166,missense,"H69N,N78K",-1.07803870968623,-1.08440552458143
PSD95-PDZ2 binding CRIPT,2,KVMEIKLIKGPKGLGFSIAGGVGNQHIPGDNSIYVTKIIEGGAAHKDGRLQIGDKILAVNSVGLEDVMNEDAVAALKTTYDVVYLKVAKP*,2,,FALSE,FALSE,148.333333333333,164,80,201,9,13,10,-0.790779333924169,0.20672944855463,-0.781859737099887,0.232360815562373,-0.914327369588548,0.185975748997047,-0.838876926696988,0.118818047931838,0.0310664721361819,0.0242641138408688,0.0408174505572172,0.0264617245853608,0.0217348441819629,0.0224419583574067,0.0298204573669404,0.0137813957999071,missense,"H69N,N78T",-1.11712092230018,-1.12391737211307
PSD95-PDZ2 binding CRIPT,2,KVMEIKLIKGPKGLGFSIAGGVGNQHIPGDNSIYVTKIIEGGAAHKDGRLQIGDKILAVNSVGLEDVMNEDAVAALKRTYDVVYLKVAKP*,2,,FALSE,FALSE,422.333333333333,553,326,388,52,20,33,-0.684969030111367,0.0980846602196765,-0.91318392619112,0.133870710093537,-0.849632184306797,0.125104452103722,-0.788955309932399,0.06686964853571,0.0434855700208855,0.0115123286897573,0.0258619834974313,0.0152454700762185,0.0295417042798396,0.0150965323144496,0.0356107356249938,0.00775603630519135,missense,"H69N,N78R",-1.04736789297068,-1.05339754031744
PSD95-PDZ2 binding CRIPT,2,KVMEIKLIKGPKGLGFSIAGGVGNQHIPGDNSIYVTKIIEGGAAHKDGRLQIGDKILAVNSVGLEDVMNEDAVAALKSTYDVVYLKVAKP*,2,,FALSE,FALSE,129,201,57,,27,19,13,-0.602106750511976,0.124605493673765,-1.06910100740854,0.370746083923187,,,-0.649504046849951,0.118112969179763,0.0532112273927341,0.0146251146357551,0.00810582761829495,0.0422213217841069,,,0.0517853242905028,0.0136996155525325,missense,"H69N,N78S",-0.852519475106027,-0.856407133082926
PSD95-PDZ2 binding CRIPT,2,KVMEIKLIKGPKGLGFSIAGGVGNQHIPGDNSIYVTKIIEGGAAHKDGRLQIGDKILAVNSVGLEDVMNEDAVAALKITYDVVYLKVAKP*,2,,FALSE,FALSE,71.5,70,,73,3,1,1,-0.965975851125872,0.336172798184609,,,-1.2517019997284,0.482447022474907,-1.05936388500225,0.275816506181009,0.0105034209229799,0.0394570541467838,,,-0.018976632670668,0.0582175689380264,0.00424674955055258,0.0319912379136932,missense,"H69N,N78I",-1.42519654697323,-1.43537970487641
PSD95-PDZ2 binding CRIPT,2,KVMEIKLIKGPKGLGFSIAGGVGNQHIPGDNSIYVTKIIEGGAAHKDGRLQIGDKILAVNSVGLEDVMNEDAVAALKQTYDVVYLKVAKP*,2,,FALSE,FALSE,65,,,65,5,8,1,,,,,-1.22157645656636,0.48723615752373,-1.22157645656636,0.48723615752373,,,,,-0.0153413404953018,0.0587954806814301,-0.0145678639812924,0.0565132524203099,missense,"H69N,N78Q",-1.65184822605007,-1.66452298995428
PSD95-PDZ2 binding CRIPT,2,KVMEIKLIKGPKGLGFSIAGGVGNQHIPGDNSIYVTKIIEGGAAHKDGRLQIGDKILAVNSVGLEDVMNEDAVAALKPTYDVVYLKVAKP*,2,,FALSE,FALSE,76,,76,,14,4,1,,,-0.95789676748274,0.281982842827421,,,-0.95789676748274,0.281982842827421,,,0.0207699937450963,0.0321127824699571,,,0.0160156561396778,0.0327064552349575,missense,"H69N,N78P",-1.28342151477237,-1.29204612467596
PSD95-PDZ2 binding CRIPT,2,KVMEIKLIKGPKGLGFSIAGGVGNQHIPGDNSIYVTKIIEGGAAHKDGRLQIGDKILAVNSVGLEDVMNEDAVAALKLTYDVVYLKVAKP*,2,,FALSE,FALSE,235.666666666667,310,197,200,15,9,6,-0.924566960679512,0.158323104853368,-0.966499426740853,0.195981672923101,-1.03729886859135,0.220672470116514,-0.963966948413897,0.107542136419452,0.0153636381723334,0.0185825960774368,0.0197903053262941,0.0223187934683302,0.00689569835433959,0.0266288610837078,0.0153115916692926,0.0124735322029049,missense,"H69N,N78L",-1.29190308119525,-1.30062092986011
PSD95-PDZ2 binding CRIPT,2,KVMEIKLIKGPKGLGFSIAGGVGNQHIPGDNSIYVTKIIEGGAAHKDGRLQIGDKILAVNSVGLEDVMNEDAVAALKETYDVVYLKVAKP*,2,,FALSE,FALSE,181.333333333333,248,128,168,10,6,28,-0.982262462102854,0.196717144588659,-0.989665195263856,0.226898639946817,-0.6031857099007,0.156701220985068,-0.804405110326617,0.107839222571905,0.00859183945459034,0.0230889562378363,0.0171521402596916,0.0258396808624298,0.0592807511490049,0.0189093593915705,0.0338187535316302,0.0125079904516718,missense,"H69N,N78E",-1.06895514214001,-1.0752221004116
PSD95-PDZ2 binding CRIPT,2,KVMEIKLIKGPKGLGFSIAGGVGNQHIPGDNSIYVTKIIEGGAAHKDGRLQIGDKILAVNSVGLEDVMNEDAVAALKDTYDVVYLKVAKP*,2,,FALSE,FALSE,127.666666666667,206,104,73,24,11,11,-0.6987939085774,0.143119555109575,-0.766476449162053,0.20237941782587,-0.629348710743708,0.237881740861772,-0.703472237312167,0.104881656634759,0.0418629254132531,0.0167981349648671,0.0425693308286091,0.0230473817338462,0.056123624595731,0.0287055282809591,0.0455256944925849,0.0121649500845424,missense,"H69N,N78D",-0.9279265836122,-0.932643199948639
PSD95-PDZ2 binding CRIPT,2,KVMEIKLIKGPKGLGFSIAGGVGNQHIPGDNSIYVTKIIEGGAAHKDGRLQIGDKILAVNSVGLEDVMNEDAVAALKATYDVVYLKVAKP*,2,,FALSE,FALSE,312.666666666667,361,270,307,18,21,19,-0.885415242297433,0.146341800798945,-0.850853553578131,0.135800332274132,-0.860970415653766,0.144900041834189,-0.864961384560062,0.0820479707903468,0.0199589280960975,0.0171763342817847,0.0329602937241188,0.0154652193939901,0.0281735037638714,0.0174852943051246,0.0267949890623,0.00951653035647966,missense,"H69N,N78A",-1.15356745733423,-1.16076456778099
PSD95-PDZ2 binding CRIPT,2,KVMEIKLIKGPKGLGFSIAGGVGNQHIPGDNSIYVTKIIEGGAAHKDGRLQIGDKILAVNSVGLEDVMNEDAVAALKGTYDVVYLKVAKP*,2,,FALSE,FALSE,276.333333333333,377,208,244,45,31,38,-0.660413980393706,0.105099433225108,-0.675892366936871,0.135493796333849,-0.620761075355377,0.130589238138196,-0.653136041999552,0.0700757426553338,0.0463676292818334,0.0123356620462852,0.0528852312520909,0.0154303104545992,0.0571599067820529,0.0157583892525116,0.051364058636242,0.00812790280866764,missense,"H69N,N78G",-0.857594283988708,-0.861537729879103
PSD95-PDZ2 binding CRIPT,2,KVMEIKLIKGPKGLGFSIAGGVGNQHIPGDNSIYVTKIIEGGAAHKDGRLQIGDKILAVNSVGLEDVMNEDAVAALKVTYDVVYLKVAKP*,2,,FALSE,FALSE,168.333333333333,204,153,148,51,6,9,-0.459053615173436,0.106683337832395,-1.0190763591091,0.225510525224419,-0.864413988001067,0.203095363517969,-0.617204193056932,0.0871145351658426,0.0700015665796076,0.0125215670635577,0.0138027368091825,0.0256815995207539,0.0277579629869927,0.0245078066104468,0.0555317001748809,0.0101041879574905,missense,"H69N,N78V",-0.807388471845709,-0.810779999906368
PSD95-PDZ2 binding CRIPT,2,KVMEIKLIKGPKGLGFSIAGGVGNQHIPGDNSIYVTKIIEGGAAHKDGRLQIGDKILAVNSVGLEDVMNEDAVAALK*TYDVVYLKVAKP*,2,,FALSE,TRUE,143,186,109,134,2,4,0,-1.3353903501785,0.405398091607957,-1.0568001385522,0.265651778346663,,,-1.14049024613776,0.222195795319336,-0.0328552564311656,0.0475821200821664,0.00950667570470434,0.0302529674687502,,,-0.00516288570331183,0.0257719113692862,stop,"H69N,N78*",-1.53855043681949,-1.5499797060832
PSD95-PDZ2 binding CRIPT,2,KVMEIKLIKGPKGLGFSIAGGVGNQHIPGDNSIYVTKIIEGGAAHKDGRLQIGDKILAVNSVGLEDVMNEDAVAALKWTYDVVYLKVAKP*,2,,FALSE,FALSE,192.666666666667,241,159,178,38,3,18,-0.617946463452272,0.12486321116372,-1.23925068317795,0.283062373153011,-0.732866213548997,0.165768218758923,-0.723566316284054,0.0940670091004239,0.0513520989488807,0.0146553632846959,-0.0112711652176159,0.0322357215898262,0.0436320201809215,0.0200034869192987,0.0431950346276372,0.0109105872945337,missense,"H69N,N78W",-0.956003055704137,-0.961028319682796
PSD95-PDZ2 binding CRIPT,2,KVMEIKLIKGPKGLGFSIAGGVGNQHIPGDNSIYVTKIIEGGAAHKDGRLQIGDKILAVNSVGLEDVMNEDAVAALKCTYDVVYLKVAKP*,2,,FALSE,FALSE,57.5,65,50,,8,12,12,-0.684132757941546,0.218547431015805,-0.541750702883629,0.250627986911561,,,-0.622632006477701,0.164718412660363,0.0435837244119137,0.0256512063611277,0.068161558119028,0.0285420273938438,,,0.054902142238341,0.0191052595116455,missense,"H69N,N78C",-0.814972489617395,-0.818447389591594
PSD95-PDZ2 binding CRIPT,2,KVMEIKLIKGPKGLGFSIAGGVGNQHIPGDNSIYVTKIIEGGAAHKDGRLQIGDKILAVNSVGLEDVMNEDAVAALKFTYDVVYLKVAKP*,2,,FALSE,FALSE,50,,,50,5,5,2,,,,,-0.973581601569474,0.391433002331619,-0.973581601569474,0.391433002331619,,,,,0.0145845516637854,0.0472347775740391,0.0141964131006981,0.0454012940641195,missense,"H69N,N78F",-1.30533716500541,-1.31420269598163
PSD95-PDZ2 binding CRIPT,2,KVMEIKLIKGPKGLGFSIAGGVGNQHIPGDNSIYVTKIIEGGAAHKDGRLQIGDKILAVNSVGLEDVMTEDAVAALKTTYDVVYLKVAKP*,2,,FALSE,FALSE,320.666666666667,368,241,353,71,54,7,-0.413569677937599,0.101931128495894,-0.552468829081491,0.156731600318347,-1.04393339309724,0.203421780596345,-0.54320961509774,0.0787813218183866,0.0753400775597191,0.0119637938525194,0.0669409560014441,0.0178489149790992,0.00609510083834394,0.0245471958239307,0.0641141384799413,0.00913764025345618,missense,"H69T,N78T",-0.70399947322913,-0.706254435037805
PSD95-PDZ2 binding CRIPT,2,KVMEIKLIKGPKGLGFSIAGGVGNQHIPGDNSIYVTKIIEGGAAHKDGRLQIGDKILAVNSVGLEDVMTEDAVAALKRTYDVVYLKVAKP*,2,,FALSE,FALSE,543.333333333333,782,296,552,55,39,9,-0.522639394724207,0.103555976552206,-0.755897967225846,0.122418386653893,-1.1639835025781,0.167767990980001,-0.718801714951497,0.0715185988102137,0.0625384179838594,0.0121545044575547,0.0437740299722649,0.0139412560761561,-0.00839151675723476,0.0202448022797786,0.0437476683220604,0.00829525593471915,missense,"H69T,N78R",-0.949345711691012,-0.954297790779263
PSD95-PDZ2 binding CRIPT,2,KVMEIKLIKGPKGLGFSIAGGVGNQHIPGDNSIYVTKIIEGGAAHKDGRLQIGDKILAVNSVGLEDVMTEDAVAALKPTYDVVYLKVAKP*,2,,FALSE,FALSE,233.333333333333,234,245,221,8,2,2,-0.785964984790803,0.214065928256965,-1.45614387818828,0.327573764017633,-1.26889646332841,0.340275879378625,-1.04782677520427,0.158553914863689,0.0316315387788805,0.0251252063457503,-0.0359714055611167,0.0373047697558016,-0.0210515130686257,0.0410615747280377,0.00558490885615,0.0183902554737711,missense,"H69T,N78P",-1.40907630868225,-1.41908225509232
PSD95-PDZ2 binding CRIPT,2,KVMEIKLIKGPKGLGFSIAGGVGNQHIPGDNSIYVTKIIEGGAAHKDGRLQIGDKILAVNSVGLEDVMTEDAVAALKLTYDVVYLKVAKP*,2,,FALSE,FALSE,374,559,246,317,12,30,7,-1.07755209434634,0.174397840547911,-0.764032684208912,0.147633451195823,-1.16592200417783,0.204047999352264,-0.958245524004345,0.0986394781016411,-0.00259243303670646,0.0204693094585311,0.0428476317761458,0.0168127991618343,-0.00862543850462114,0.0246227625325942,0.0159752047794198,0.0114409360604445,missense,"H69T,N78L",-1.28390881517362,-1.29253878202232
PSD95-PDZ2 binding CRIPT,2,KVMEIKLIKGPKGLGFSIAGGVGNQHIPGDNSIYVTKIIEGGAAHKDGRLQIGDKILAVNSVGLEDVMTEDAVAALKETYDVVYLKVAKP*,2,,FALSE,FALSE,186.333333333333,269,167,123,2,2,6,-1.43396508192824,0.405177930539683,-1.36391840659714,0.333929483454397,-0.922075351143138,0.236495478134211,-1.13703464666193,0.174239750703324,-0.0444251054765315,0.0475562794810267,-0.025468580361896,0.0380285720753555,0.0207998842189582,0.0285382459843579,-0.00476207972365386,0.0202096147034598,missense,"H69T,N78E",-1.53372209696974,-1.54509828778023
PSD95-PDZ2 binding CRIPT,2,KVMEIKLIKGPKGLGFSIAGGVGNQHIPGDNSIYVTKIIEGGAAHKDGRLQIGDKILAVNSVGLEDVMTEDAVAALKDTYDVVYLKVAKP*,2,,FALSE,FALSE,312.333333333333,432,323,182,8,1,18,-1.18222770735384,0.207670236191812,-1.52089735471162,0.457621857179413,-0.740534590720331,0.164753048313689,-0.95607869990966,0.12422249483005,-0.014878350733166,0.0243745353530833,-0.0433456638135595,0.0521149124030011,0.0427066661921565,0.0198809848566348,0.0162265290605152,0.014408243514377,missense,"H69T,N78D",-1.28088121802385,-1.28947790217525
PSD95-PDZ2 binding CRIPT,2,KVMEIKLIKGPKGLGFSIAGGVGNQHIPGDNSIYVTKIIEGGAAHKDGRLQIGDKILAVNSVGLEDVMTEDAVAALKATYDVVYLKVAKP*,2,,FALSE,FALSE,314.666666666667,438,249,257,18,26,6,-0.921686692184153,0.144779750099428,-0.767001300192945,0.153512018991069,-0.983761003524249,0.27598907166537,-0.866017091819921,0.0984040818392054,0.0157016991653476,0.0169929942871043,0.0425095597204979,0.0174822624772288,0.0133561887401012,0.0333039941326538,0.0266725403278678,0.0114136330612882,missense,"H69T,N78A",-1.15504254536689,-1.16225587161319
PSD95-PDZ2 binding CRIPT,2,KVMEIKLIKGPKGLGFSIAGGVGNQHIPGDNSIYVTKIIEGGAAHKDGRLQIGDKILAVNSVGLEDVMTEDAVAALKGTYDVVYLKVAKP*,2,,FALSE,FALSE,1124.66666666667,1335,947,1092,54,47,43,-0.93977515638493,0.0906657236001963,-0.946077736574276,0.0868508984906131,-0.968444746991549,0.0885261522196704,-0.951544544584429,0.0511762331362138,0.0135786317569897,0.0106415581054412,0.0221159691412005,0.00989075782974613,0.0152044232177249,0.0106825768003055,0.0167524339229745,0.00593579794210289,missense,"H69T,N78G",-1.27454586492668,-1.28307290386804
PSD95-PDZ2 binding CRIPT,2,KVMEIKLIKGPKGLGFSIAGGVGNQHIPGDNSIYVTKIIEGGAAHKDGRLQIGDKILAVNSVGLEDVMTEDAVAALKVTYDVVYLKVAKP*,2,,FALSE,FALSE,591.666666666667,738,486,551,35,14,12,-0.845746270379414,0.112936964464481,-1.09238751857114,0.144198898863562,-1.12347538923508,0.14866175129617,-0.987984101098516,0.0763063813148968,0.024614928764114,0.013255563644984,0.00545391213311607,0.0164216653225492,-0.00350334505912972,0.017939225140482,0.0125259047059501,0.00885057835289894,missense,"H69T,N78V",-1.32546107198552,-1.33454782721033
PSD95-PDZ2 binding CRIPT,2,KVMEIKLIKGPKGLGFSIAGGVGNQHIPGDNSIYVTKIIEGGAAHKDGRLQIGDKILAVNSVGLEDVMTEDAVAALK*TYDVVYLKVAKP*,2,,FALSE,TRUE,287.333333333333,299,255,308,3,8,3,-1.34026095833223,0.329856450182592,-1.09819434839125,0.184415941555908,-1.25712922846863,0.288007800082927,-1.179947981112,0.140510735709442,-0.0334269262708643,0.0387156958736833,0.00479261848495094,0.0210016643416907,-0.0196315440881036,0.0347543111987788,-0.0097394855760832,0.0162974741350644,stop,"H69T,N78*",-1.59368279677315,-1.60571814193037
PSD95-PDZ2 binding CRIPT,2,KVMEIKLIKGPKGLGFSIAGGVGNQHIPGDNSIYVTKIIEGGAAHKDGRLQIGDKILAVNSVGLEDVMTEDAVAALKYTYDVVYLKVAKP*,2,,FALSE,FALSE,89,58,,120,0,4,2,,,,,-1.19899082467533,0.347693842949408,-1.19899082467533,0.347693842949408,,,,,-0.0126159001456459,0.0419567109511746,-0.0119482153849803,0.0403281029294927,missense,"H69T,N78Y",-1.62029042913117,-1.63261827481928
PSD95-PDZ2 binding CRIPT,2,KVMEIKLIKGPKGLGFSIAGGVGNQHIPGDNSIYVTKIIEGGAAHKDGRLQIGDKILAVNSVGLEDVMTEDAVAALKSTYDVVYLKVAKP*,2,,FALSE,FALSE,191,226,73,274,10,3,8,-1.1817791348197,0.334903771095251,-1.32706091849361,0.474344616471199,-0.882799798630684,0.217228658512282,-1.01709370268578,0.170123443761935,-0.0148257011706079,0.0393081067279298,-0.0212711742857323,0.0540193344098508,0.0255393210471579,0.0262132914353546,0.00914955786273401,0.019732174986341,missense,"H69T,N78S",-1.36613449213658,-1.37566837459268
PSD95-PDZ2 binding CRIPT,2,KVMEIKLIKGPKGLGFSIAGGVGNQHIPGDNSIYVTKIIEGGAAHKDGRLQIGDKILAVNSVGLEDVMTEDAVAALKWTYDVVYLKVAKP*,2,,FALSE,FALSE,551.666666666667,715,499,441,5,11,409,-1.42893732341027,0.257886722329076,-1.15512579655058,0.156854768367275,-0.185560345057831,0.0896840343935854,-0.508341348279806,0.0745336700537162,-0.0438349906868996,0.030268511972486,-0.001690851190397,0.0178629416082473,0.109676198390619,0.0108223000904114,0.0681584178990948,0.00864496619250308,missense,"H69T,N78W",-0.655279752281603,-0.656999133019024
PSD95-PDZ2 binding CRIPT,2,KVMEIKLIKGPKGLGFSIAGGVGNQHIPGDNSIYVTKIIEGGAAHKDGRLQIGDKILAVNSVGLEDVMTEDAVAALKCTYDVVYLKVAKP*,2,,FALSE,FALSE,126.666666666667,150,93,137,3,5,5,-1.16959356845012,0.33495150726322,-0.95206115579973,0.253960914543236,-0.997373039385042,0.245155387100741,-1.01764972154568,0.156065949763725,-0.0133954648318848,0.0393137095862647,0.0214345651306339,0.0289215880045211,0.0117136049968182,0.0295832495262385,0.00908506668387807,0.0181016828842044,missense,"H69T,N78C",-1.36691139004887,-1.3764538130263
PSD95-PDZ2 binding CRIPT,2,KVMEIKLIKGPKGLGFSIAGGVGNQHIPGDNSIYVTKIIEGGAAHKDGRLQIGDKILAVNSVGLEDVMTEDAVAALKFTYDVVYLKVAKP*,2,,FALSE,FALSE,195.333333333333,248,158,180,17,3,14,-0.840496768331932,0.160555171394568,-1.23752030897146,0.283220186649561,-0.800992667293302,0.17430749748078,-0.883852640899063,0.108997049040858,0.0252310698904921,0.0188445767339651,-0.0110741066663674,0.0322536937133595,0.0354111040334524,0.0210339338378443,0.0246038414605936,0.0126422837270957,missense,"H69T,N78F",-1.1799632842903,-1.18745056686865
PSD95-PDZ2 binding CRIPT,2,KVMEIKLIKGPKGLGFSIAGGVGNQHIPGDNSIYVTKIIEGGAAHKDGRLQIGDKILAVNSVGLEDVMTEDAVAALKKTYDVVYLKVAKP*,2,,FALSE,FALSE,125.333333333333,130,91,155,9,4,0,-0.837850350267044,0.206343486942416,-1.00729878261512,0.273212388581303,,,-0.899397447295323,0.164658971081263,0.025541683543486,0.024218813006554,0.0151439912918381,0.0311139852149743,,,0.0228008398685906,0.0190983650377604,missense,"H69T,N78K",-1.20168328069172,-1.20940933349933
PSD95-PDZ2 binding CRIPT,2,KVMEIKLIKGPKGLGFSIAGGVGNQHIPGDNSIYVTKIIEGGAAHKDGRLQIGDKILAVNSVGLEDVMTEDAVAALKMTYDVVYLKVAKP*,2,,FALSE,FALSE,71,71,,,5,1,2,-0.833290389717262,0.266749651860848,,,,,-0.833290389717262,0.266749651860848,0.0260768922554685,0.0313087659499723,,,,,0.0304684252355304,0.0309395971047319,missense,"H69T,N78M",-1.1093151278758,-1.11602576776083
PSD95-PDZ2 binding CRIPT,2,KVMEIKLIKGPKGLGFSIAGGVGNQHIPGDNSIYVTKIIEGGAAHKDGRLQIGDKILAVNSVGLEDVMTEDAVAALKQTYDVVYLKVAKP*,2,,FALSE,FALSE,63,,,63,9,2,3,,,,,-0.928329665354369,0.330990801847632,-0.928329665354369,0.330990801847632,,,,,0.0200451672204273,0.0399411312055914,0.0194450672786414,0.0383907607117704,missense,"H69T,N78Q",-1.24210885152923,-1.25027930693428
PSD95-PDZ2 binding CRIPT,2,KVMEIKLIKGPKGLGFSIAGGVGNQHIPGDNSIYVTKIIEGGAAHKDGRLQIGDKILAVNSVGLEDVMTEDAVAALKHTYDVVYLKVAKP*,2,,FALSE,FALSE,71,89,57,67,3,3,2,-1.03013333520391,0.335684472079546,-0.95789676748274,0.324640815627358,-1.04954150645017,0.373151503562554,-1.00875786422413,0.197856847168774,0.00297317059678132,0.0393997386540586,0.0207699937450963,0.0369707595986298,0.00541836181721422,0.0450287230948993,0.0101164100469248,0.022948900188285,missense,"H69T,N78H",-1.35448723344616,-1.36389307634938
PSD95-PDZ2 binding CRIPT,2,KVMEIKLIKGPKGLGFSIAGGVGNQHIPGDNSIYVTKIIEGGAAHKDGRLQIGDKILAVNSVGLEDVMREDAVAALKKTYDVVYLKVAKP*,2,,FALSE,FALSE,337.333333333333,367,249,396,7,8,11,-1.11993959378382,0.218283235592031,-0.957896767482739,0.215042934531614,-1.06492311715905,0.15922341895277,-1.05078950340234,0.110393450200078,-0.00756751094153153,0.0256201973883687,0.0207699937450964,0.0244895288985413,0.00356224095812385,0.0192137166105389,0.00524126973182645,0.0128042486592389,missense,"H69R,N78K",-1.41321598364249,-1.42326743793945
PSD95-PDZ2 binding CRIPT,2,KVMEIKLIKGPKGLGFSIAGGVGNQHIPGDNSIYVTKIIEGGAAHKDGRLQIGDKILAVNSVGLEDVMREDAVAALKTTYDVVYLKVAKP*,2,,FALSE,FALSE,447.333333333333,520,347,475,11,8,6,-1.08672817567762,0.174971515969777,-1.0184172833658,0.194860677755863,-1.08153022129692,0.216823453643064,-1.06293859037499,0.111614664591713,-0.00366944206271584,0.0205366425155348,0.0138777937018774,0.0221911322475466,0.00155823806253594,0.0261643947869998,0.00383212878824077,0.0129458941346579,missense,"H69R,N78T",-1.43019130765746,-1.44042937349578
PSD95-PDZ2 binding CRIPT,2,KVMEIKLIKGPKGLGFSIAGGVGNQHIPGDNSIYVTKIIEGGAAHKDGRLQIGDKILAVNSVGLEDVMREDAVAALKRTYDVVYLKVAKP*,2,,FALSE,FALSE,1101.66666666667,1371,866,1068,35,78,48,-0.944982597968747,0.103934597080908,-0.817020833338019,0.0842898612716885,-0.912899090114671,0.0871634745283442,-0.884059521072647,0.0523463322828656,0.0129674273238872,0.0121989436590092,0.0368132330538445,0.00959910167689599,0.0219071966991506,0.0105181405435987,0.0245798459682846,0.00607151469343678,missense,"H69R,N78R",-1.18025234782131,-1.18774280810578
PSD95-PDZ2 binding CRIPT,2,KVMEIKLIKGPKGLGFSIAGGVGNQHIPGDNSIYVTKIIEGGAAHKDGRLQIGDKILAVNSVGLEDVMREDAVAALKMTYDVVYLKVAKP*,2,,FALSE,FALSE,354,433,321,308,10,40,14,-1.01784965003619,0.190486045696968,-0.678685194174157,0.143111876452596,-0.939843829609288,0.152949073177041,-0.850855088071236,0.091618883737514,0.00441492327100804,0.0223576037676451,0.0525671783782072,0.0162978729886848,0.0186557366300264,0.0184565823746062,0.0284311416381685,0.0106266356122657,missense,"H69R,N78M",-1.13385742035054,-1.14083785626557
PSD95-PDZ2 binding CRIPT,2,KVMEIKLIKGPKGLGFSIAGGVGNQHIPGDNSIYVTKIIEGGAAHKDGRLQIGDKILAVNSVGLEDVMREDAVAALKITYDVVYLKVAKP*,2,,FALSE,FALSE,244.333333333333,259,228,246,8,13,10,-1.04938928891327,0.208067227575364,-0.932509961518288,0.162939961225267,-0.969435644978559,0.177248883159747,-0.97436056233668,0.103922093530657,0.000713073372196421,0.0244211307665172,0.0236610950949837,0.0185559358080967,0.0150848501471452,0.021388875034621,0.0141060634708874,0.0120536528602335,missense,"H69R,N78I",-1.30642556872233,-1.31530306463631
PSD95-PDZ2 binding CRIPT,2,KVMEIKLIKGPKGLGFSIAGGVGNQHIPGDNSIYVTKIIEGGAAHKDGRLQIGDKILAVNSVGLEDVMREDAVAALKHTYDVVYLKVAKP*,2,,FALSE,FALSE,90.6666666666667,81,63,128,3,6,7,-1.11329612643343,0.406321739807063,-0.79524109350718,0.26377923360208,-0.89096105933981,0.225324167818853,-0.890238281802049,0.15786666882607,-0.0067877582298833,0.0476905299154471,0.0392935543401578,0.0300397182460488,0.0245544901002959,0.027190188066877,0.023863187610005,0.0183105435964831,missense,"H69R,N78H",-1.18888562747671,-1.19647099432215
PSD95-PDZ2 binding CRIPT,2,KVMEIKLIKGPKGLGFSIAGGVGNQHIPGDNSIYVTKIIEGGAAHKDGRLQIGDKILAVNSVGLEDVMREDAVAALKPTYDVVYLKVAKP*,2,,FALSE,FALSE,331.666666666667,461,286,248,11,8,12,-1.11801611133476,0.177168172235664,-1.12956995581424,0.181606186343965,-0.921829297897265,0.168905490490028,-1.05089359629262,0.101413735705947,-0.00734174921555954,0.020794467020352,0.00121950018479333,0.020681683675455,0.0208295758143805,0.0203820659648197,0.00522919626869633,0.0117627149716565,missense,"H69R,N78P",-1.41336142753833,-1.42341448071549
PSD95-PDZ2 binding CRIPT,2,KVMEIKLIKGPKGLGFSIAGGVGNQHIPGDNSIYVTKIIEGGAAHKDGRLQIGDKILAVNSVGLEDVMREDAVAALKLTYDVVYLKVAKP*,2,,FALSE,FALSE,852.333333333333,1031,580,946,24,40,73,-1.03456880409944,0.120186061212069,-1.02992138541628,0.114541247224367,-0.74271559556678,0.0899292327864569,-0.899147225490237,0.0609595159055177,0.00245257363794829,0.0141063998947621,0.0125676830477847,0.0130441913382824,0.0424434812327988,0.0108518885295052,0.0228298624438112,0.00707053542023025,missense,"H69R,N78L",-1.20133365802242,-1.20905586739087
PSD95-PDZ2 binding CRIPT,2,KVMEIKLIKGPKGLGFSIAGGVGNQHIPGDNSIYVTKIIEGGAAHKDGRLQIGDKILAVNSVGLEDVMREDAVAALKETYDVVYLKVAKP*,2,,FALSE,FALSE,420.666666666667,514,392,356,32,17,16,-0.540069198123158,0.128846894795192,-0.958864784382403,0.147323839155102,-0.939596785818443,0.145899161342541,-0.788390634612454,0.080769431952674,0.060492658481026,0.0151229335985328,0.0206597540020877,0.0167775399098384,0.0186855477559205,0.0176058594783874,0.0356762308440962,0.00936823596792322,missense,"H69R,N78E",-1.04657889981087,-1.05259987367195
PSD95-PDZ2 binding CRIPT,2,KVMEIKLIKGPKGLGFSIAGGVGNQHIPGDNSIYVTKIIEGGAAHKDGRLQIGDKILAVNSVGLEDVMREDAVAALKDTYDVVYLKVAKP*,2,,FALSE,FALSE,293.666666666667,460,213,208,18,13,13,-0.926847391375052,0.144498616650758,-0.904017222278517,0.180946033475351,-0.770108016459771,0.199048382443421,-0.881963592001083,0.098211649987215,0.0150959809498638,0.016959997275548,0.0269059064743057,0.020606504117528,0.0391379988120837,0.024019451643533,0.0248229473203648,0.0113913133921558,missense,"H69R,N78D",-1.17732380881404,-1.1847820753579
PSD95-PDZ2 binding CRIPT,2,KVMEIKLIKGPKGLGFSIAGGVGNQHIPGDNSIYVTKIIEGGAAHKDGRLQIGDKILAVNSVGLEDVMREDAVAALKATYDVVYLKVAKP*,2,,FALSE,FALSE,938.333333333333,1086,813,916,48,41,35,-0.880217403394151,0.0903258945874921,-0.962154299475343,0.0930969525308032,-0.974240826666409,0.0985884878348125,-0.936337130014366,0.0541664532742924,0.0205690054496507,0.0106016719164713,0.02028513730005,0.0106020712297993,0.0145050020329688,0.0118968131621488,0.0185163023161292,0.00628262578491811,missense,"H69R,N78A",-1.2532972895944,-1.26159074068842
PSD95-PDZ2 binding CRIPT,2,KVMEIKLIKGPKGLGFSIAGGVGNQHIPGDNSIYVTKIIEGGAAHKDGRLQIGDKILAVNSVGLEDVMREDAVAALKGTYDVVYLKVAKP*,2,,FALSE,FALSE,2132,2653,1800,1943,98,77,91,-0.943550019150214,0.0704727246699522,-0.9971746614711,0.0682046893698846,-0.922580746772061,0.0690744467925839,-0.954945680670438,0.0399710024121491,0.0131355710294983,0.00827147862108314,0.0162969468998377,0.00776728942514624,0.0207388974090141,0.00833531181801926,0.0163579450099978,0.00463613242557965,missense,"H69R,N78G",-1.27929810575013,-1.28787738658002
PSD95-PDZ2 binding CRIPT,2,KVMEIKLIKGPKGLGFSIAGGVGNQHIPGDNSIYVTKIIEGGAAHKDGRLQIGDKILAVNSVGLEDVMREDAVAALKVTYDVVYLKVAKP*,2,,FALSE,FALSE,1041.33333333333,1282,874,968,109,27,49,-0.764439148417016,0.0771380725621054,-1.10060514102258,0.101448333528781,-0.832892685480886,0.0967241298594122,-0.871881008720478,0.0518397351257405,0.0341580551893156,0.00905379948139086,0.00451807249281305,0.0115531435667638,0.0315616834308897,0.0116718384314494,0.0259923998849722,0.00601275580911767,missense,"H69R,N78V",-1.16323590916516,-1.17053930593065
PSD95-PDZ2 binding CRIPT,2,KVMEIKLIKGPKGLGFSIAGGVGNQHIPGDNSIYVTKIIEGGAAHKDGRLQIGDKILAVNSVGLEDVMREDAVAALK*TYDVVYLKVAKP*,2,,FALSE,TRUE,345.666666666667,467,229,341,1,9,4,-1.62890192438613,0.566600875270458,-0.994135297198293,0.194104659623367,-1.25415136395684,0.244403994369231,-1.13056872511875,0.146808777098354,-0.0673051052552163,0.0665027079403508,0.0166430759152096,0.0221050353574352,-0.0192722009386448,0.0294925778957622,-0.00401211433078014,0.0170279675462555,stop,"H69R,N78*",-1.52468758157793,-1.53596445500036
PSD95-PDZ2 binding CRIPT,2,KVMEIKLIKGPKGLGFSIAGGVGNQHIPGDNSIYVTKIIEGGAAHKDGRLQIGDKILAVNSVGLEDVMREDAVAALKYTYDVVYLKVAKP*,2,,FALSE,FALSE,170.666666666667,260,123,129,5,8,5,-1.1694249841607,0.258412592502854,-1.08994116075732,0.261202005279278,-1.39947271068003,0.465161614989643,-1.16645273115755,0.170861894069647,-0.0133756778667536,0.030330234063128,0.00573250836092648,0.0297462182171971,-0.0368083347044287,0.0561317142119823,-0.00817420669565913,0.0198178259135046,missense,"H69R,N78Y",-1.57482654517536,-1.58665460155436
PSD95-PDZ2 binding CRIPT,2,KVMEIKLIKGPKGLGFSIAGGVGNQHIPGDNSIYVTKIIEGGAAHKDGRLQIGDKILAVNSVGLEDVMREDAVAALKSTYDVVYLKVAKP*,2,,FALSE,FALSE,303.333333333333,342,325,243,16,26,28,-0.848458057416463,0.200843183517267,-0.879693696269414,0.15622567525984,-0.829136764062544,0.169185735576307,-0.854464086779056,0.099652206739611,0.0242966426668057,0.0235732349846504,0.0296759193297003,0.0177912991994049,0.0320149158147821,0.0204158835382939,0.0280125432812728,0.0115583998165043,missense,"H69R,N78S",-1.13890009743177,-1.14593596803199
PSD95-PDZ2 binding CRIPT,2,KVMEIKLIKGPKGLGFSIAGGVGNQHIPGDNSIYVTKIIEGGAAHKDGRLQIGDKILAVNSVGLEDVMREDAVAALKWTYDVVYLKVAKP*,2,,FALSE,FALSE,859.666666666667,985,649,945,9,11,57,-1.36321015491679,0.19308203313454,-1.26126072531431,0.148070749107305,-0.866702852560512,0.0831637793549484,-1.01099240653609,0.0678810656513313,-0.0361205043865009,0.022662298309981,-0.0137777138011837,0.0168625995417622,0.0274817624425356,0.0100354916336857,0.00985723130624688,0.00787334794119107,missense,"H69R,N78W",-1.35760944994326,-1.36704961570432
PSD95-PDZ2 binding CRIPT,2,KVMEIKLIKGPKGLGFSIAGGVGNQHIPGDNSIYVTKIIEGGAAHKDGRLQIGDKILAVNSVGLEDVMREDAVAALKCTYDVVYLKVAKP*,2,,FALSE,FALSE,361.666666666667,424,303,358,14,13,13,-0.994673125706306,0.160428356482712,-0.949349777291246,0.159500899103094,-0.900319214905357,0.174267144741039,-0.950668617290622,0.0948774292728839,0.00713518315032263,0.0188296922969412,0.0217433424568131,0.0181642883847192,0.0234252281473975,0.0210290644152999,0.0168540304475598,0.0110045858187925,missense,"H69R,N78C",-1.27332197463275,-1.28183555921801
PSD95-PDZ2 binding CRIPT,2,KVMEIKLIKGPKGLGFSIAGGVGNQHIPGDNSIYVTKIIEGGAAHKDGRLQIGDKILAVNSVGLEDVMREDAVAALKFTYDVVYLKVAKP*,2,,FALSE,FALSE,334.333333333333,383,355,265,9,7,8,-1.12135849285222,0.193936387371678,-1.21624655442215,0.18828040646811,-0.977451819478358,0.196084256017194,-1.10816530054707,0.11124487308029,-0.00773404903644313,0.0227625750176067,-0.00865140801806888,0.0214417575042532,0.0141175269596846,0.0236617662884144,-0.00141359948669748,0.0129030029807374,missense,"H69R,N78F",-1.4933843740196,-1.50431712795383
PSD95-PDZ2 binding CRIPT,2,KVMEIKLIKGPKGLGFSIAGGVGNQHIPGDNSIYVTKIIEGGAAHKDGRLQIGDKILAVNSVGLEDVMSEDAVAALKKTYDVVYLKVAKP*,2,,FALSE,FALSE,290,361,196,313,68,17,7,-0.502536074871562,0.0997702418192616,-0.823012418128812,0.157016975193873,-1.08570270057128,0.200938078206326,-0.668060534172661,0.0776644154138979,0.0648979717140821,0.0117101676725745,0.0361308991320079,0.0178814140531857,0.00105473904921144,0.0242474839211175,0.0496330056747574,0.00900809318969242,missense,"H69S,N78K",-0.878447545716745,-0.882620233730006
PSD95-PDZ2 binding CRIPT,2,KVMEIKLIKGPKGLGFSIAGGVGNQHIPGDNSIYVTKIIEGGAAHKDGRLQIGDKILAVNSVGLEDVMSEDAVAALKTTYDVVYLKVAKP*,2,,FALSE,FALSE,389.666666666667,551,270,348,44,24,24,-0.677408047077549,0.107550915235539,-0.813126826626336,0.135166334987195,-1.43160244511712,0.327969547029084,-0.773366587463508,0.0815185562746956,0.0443730127841886,0.0126233957919891,0.0372566904969108,0.0153930184871626,-0.0406854754938082,0.0395765520860523,0.0374188309278383,0.0094551249461956,missense,"H69S,N78T",-1.02558653479253,-1.03137673735349
PSD95-PDZ2 binding CRIPT,2,KVMEIKLIKGPKGLGFSIAGGVGNQHIPGDNSIYVTKIIEGGAAHKDGRLQIGDKILAVNSVGLEDVMSEDAVAALKRTYDVVYLKVAKP*,2,,FALSE,FALSE,1156.33333333333,1496,879,1094,145,66,123,-0.586790992233919,0.0647826457367961,-0.842608650310093,0.0875805889813014,-0.73788711313736,0.0786846172092169,-0.695730553766707,0.043430380689714,0.0550088585721149,0.00760362639217757,0.033899240159574,0.0099738564741988,0.0430261410806279,0.009494984761727,0.0464236321961129,0.00503737669860518,missense,"H69S,N78R",-0.917109508477142,-0.921707211556773
PSD95-PDZ2 binding CRIPT,2,KVMEIKLIKGPKGLGFSIAGGVGNQHIPGDNSIYVTKIIEGGAAHKDGRLQIGDKILAVNSVGLEDVMSEDAVAALKSTYDVVYLKVAKP*,2,,FALSE,FALSE,516.666666666667,712,407,431,54,36,22,-0.753023822086489,0.0889531178932087,-0.852942850920186,0.131864769160813,-1.11550726933812,0.194743506042036,-0.825811838960988,0.0689642902295451,0.0354978874171434,0.0104405472667368,0.032722360272609,0.0150170294229707,-0.00254182068899786,0.0234999760804304,0.0313358428524317,0.007998988337683,missense,"H69S,N78S",-1.09886571529558,-1.10546148367735
PSD95-PDZ2 binding CRIPT,2,KVMEIKLIKGPKGLGFSIAGGVGNQHIPGDNSIYVTKIIEGGAAHKDGRLQIGDKILAVNSVGLEDVMSEDAVAALKMTYDVVYLKVAKP*,2,,FALSE,FALSE,579.333333333333,665,562,511,27,17,11,-0.942450076919799,0.129439984986626,-1.1037208010265,0.128844196168279,-1.13269251716157,0.154057445096215,-1.05185816003489,0.0785536354809315,0.0132646727307013,0.0151925453931924,0.00416325476364518,0.0146730403970028,-0.00461558900607881,0.0185903311917975,0.00511731903339555,0.00911123150841013,missense,"H69S,N78M",-1.41470916519919,-1.42477703419972
PSD95-PDZ2 binding CRIPT,2,KVMEIKLIKGPKGLGFSIAGGVGNQHIPGDNSIYVTKIIEGGAAHKDGRLQIGDKILAVNSVGLEDVMSEDAVAALKLTYDVVYLKVAKP*,2,,FALSE,FALSE,450.666666666667,746,352,254,37,29,10,-0.656217030847645,0.112389091077223,-1.33202065651244,0.274289121138332,-1.02795842276199,0.191092708859977,-0.816112978039059,0.0913460777978341,0.0468602309033343,0.0131912590075375,-0.0218359993882453,0.0312366057192414,0.00802282324816297,0.0230594291877686,0.0324607884604427,0.0105949935621164,missense,"H69S,N78L",-1.08531397209904,-1.0917607647273
PSD95-PDZ2 binding CRIPT,2,KVMEIKLIKGPKGLGFSIAGGVGNQHIPGDNSIYVTKIIEGGAAHKDGRLQIGDKILAVNSVGLEDVMSEDAVAALKETYDVVYLKVAKP*,2,,FALSE,FALSE,544.666666666667,694,426,514,35,13,39,-0.870714365359568,0.107673497456094,-1.17882932441858,0.159607798140518,-0.788851400121097,0.113318719598854,-0.898838029046308,0.0701199372994879,0.0216843898243364,0.0126377834323337,-0.00439025739030441,0.018176462265586,0.0368762080255277,0.0136743311967654,0.022865725333733,0.0081330288302942,missense,"H69S,N78E",-1.20090163297957,-1.2086190930508
PSD95-PDZ2 binding CRIPT,2,KVMEIKLIKGPKGLGFSIAGGVGNQHIPGDNSIYVTKIIEGGAAHKDGRLQIGDKILAVNSVGLEDVMSEDAVAALKDTYDVVYLKVAKP*,2,,FALSE,FALSE,443.666666666667,538,334,459,111,18,32,-0.332756041879793,0.096829339078113,-1.00004904764573,0.144369245961686,-0.824784440740256,0.118267223317008,-0.629901039873083,0.0664999767581614,0.0848252828795745,0.0113649899564578,0.0159696059274753,0.0164410647982464,0.032540116865368,0.0142714741843495,0.0540590259942333,0.00771315903889108,missense,"H69S,N78D",-0.825129153853976,-0.828715707117776
PSD95-PDZ2 binding CRIPT,2,KVMEIKLIKGPKGLGFSIAGGVGNQHIPGDNSIYVTKIIEGGAAHKDGRLQIGDKILAVNSVGLEDVMSEDAVAALKATYDVVYLKVAKP*,2,,FALSE,FALSE,749.666666666667,853,655,741,53,19,43,-0.726326077050426,0.0950379646757351,-1.08641090615237,0.125105404607602,-0.833770011176059,0.102307017887434,-0.849487875120565,0.0608414027565905,0.038631437713817,0.0111547339298742,0.00613454097062537,0.0142472591725685,0.0314558152904298,0.0123455334767153,0.0285897211060517,0.00705683578382927,missense,"H69S,N78A",-1.1319470806775,-1.13890651602544
PSD95-PDZ2 binding CRIPT,2,KVMEIKLIKGPKGLGFSIAGGVGNQHIPGDNSIYVTKIIEGGAAHKDGRLQIGDKILAVNSVGLEDVMSEDAVAALKGTYDVVYLKVAKP*,2,,FALSE,FALSE,1718.33333333333,2120,1381,1654,206,102,65,-0.717197473413112,0.0615308188209449,-0.8552805770784,0.0667210243753288,-0.970709625060108,0.0721831000521911,-0.83424583852745,0.0383289353112026,0.0397028742189331,0.00722195508686199,0.0324561352397654,0.00759832662318733,0.0149311171572664,0.00871043743184769,0.0303576052174527,0.00444567334093678,missense,"H69S,N78G",-1.11065012968862,-1.11737544539049
PSD95-PDZ2 binding CRIPT,2,KVMEIKLIKGPKGLGFSIAGGVGNQHIPGDNSIYVTKIIEGGAAHKDGRLQIGDKILAVNSVGLEDVMSEDAVAALKVTYDVVYLKVAKP*,2,,FALSE,FALSE,866.666666666667,1136,759,705,20,69,44,-1.1300570687143,0.131543904759217,-0.742861935662589,0.101615994898433,-0.83204957720798,0.114449413866386,-0.869216290294659,0.0657981439639414,-0.00875501260233356,0.0154394852908756,0.0452585998902955,0.0115722371862134,0.0316634225062981,0.0138107736835076,0.0263014736322753,0.0076317552817106,missense,"H69S,N78V",-1.1595126286595,-1.16677509500661
PSD95-PDZ2 binding CRIPT,2,KVMEIKLIKGPKGLGFSIAGGVGNQHIPGDNSIYVTKIIEGGAAHKDGRLQIGDKILAVNSVGLEDVMSEDAVAALK*TYDVVYLKVAKP*,2,,FALSE,TRUE,163,197,,129,20,4,7,-0.685808908209878,0.147998166691786,,,-0.728242680293669,0.263493541657609,-0.69598544244493,0.129036954445724,0.0433869923971497,0.0173707441777479,,,0.0441899485201793,0.0317961407399388,0.0463940683224368,0.0149666601411536,stop,"H69S,N78*",-0.917465651939636,-0.922067270142208
PSD95-PDZ2 binding CRIPT,2,KVMEIKLIKGPKGLGFSIAGGVGNQHIPGDNSIYVTKIIEGGAAHKDGRLQIGDKILAVNSVGLEDVMSEDAVAALKYTYDVVYLKVAKP*,2,,FALSE,FALSE,106,145,73,100,4,1,5,-0.838875939811753,0.295267943064618,,,-1.04824703254276,0.305578216334561,-0.93996982180582,0.212337386965299,0.0254213087171572,0.0346559962026205,,,0.00557456782623181,0.0368745583383547,0.018094955860195,0.0246284602703249,missense,"H69S,N78Y",-1.25837307186062,-1.26672232156865
PSD95-PDZ2 binding CRIPT,2,KVMEIKLIKGPKGLGFSIAGGVGNQHIPGDNSIYVTKIIEGGAAHKDGRLQIGDKILAVNSVGLEDVMSEDAVAALKWTYDVVYLKVAKP*,2,,FALSE,FALSE,556,651,486,531,9,28,22,-1.23512474790342,0.196168153440245,-0.93232504916811,0.112715308261186,-0.957613923517742,0.123982983941601,-0.988370386627799,0.0767526702675726,-0.0210869476346419,0.0230245204072574,0.0236821532913539,0.012836249677222,0.0165113941033722,0.0149612031549802,0.0124811004538732,0.00890234224571663,missense,"H69S,N78W",-1.32600080983056,-1.33509349845088
PSD95-PDZ2 binding CRIPT,2,KVMEIKLIKGPKGLGFSIAGGVGNQHIPGDNSIYVTKIIEGGAAHKDGRLQIGDKILAVNSVGLEDVMSEDAVAALKCTYDVVYLKVAKP*,2,,FALSE,FALSE,462,520,408,458,7,9,43,-1.27497821817108,0.218982784876487,-1.17415087601287,0.17022990549992,-0.722151939160599,0.115784293204718,-0.930886766939919,0.0877207565824152,-0.0257646031224747,0.0257023044301763,-0.0038574661238463,0.0193861295615987,0.0449249269225315,0.0139718554733892,0.0191484757282462,0.0101745020000925,missense,"H69S,N78C",-1.24568176429639,-1.25389149711128
PSD95-PDZ2 binding CRIPT,2,KVMEIKLIKGPKGLGFSIAGGVGNQHIPGDNSIYVTKIIEGGAAHKDGRLQIGDKILAVNSVGLEDVMSEDAVAALKFTYDVVYLKVAKP*,2,,FALSE,FALSE,136.666666666667,180,147,83,12,8,4,-0.731631934595153,0.181552426297918,-0.93958149259394,0.206446974185726,,,-0.822319099335605,0.136333452624832,0.0380086820668166,0.0213090528252172,0.0228557746829865,0.0235106033655548,,,0.0317409566212679,0.0158129619539663,missense,"H69S,N78F",-1.09398548133444,-1.10052760078551
PSD95-PDZ2 binding CRIPT,2,KVMEIKLIKGPKGLGFSIAGGVGNQHIPGDNSIYVTKIIEGGAAHKDGRLQIGDKILAVNSVGLEDVMMEDAVAALKKTYDVVYLKVAKP*,2,,FALSE,FALSE,120,202,60,98,2,2,2,-1.35743714122365,0.405341585466846,-1.083168880825,0.368080550419694,-1.1482386063926,0.355299218480559,-1.18531290272088,0.216224840275245,-0.0354429179931022,0.0475754878802706,0.00650374944109802,0.0419177653807961,-0.00649155772256352,0.0428744624423394,-0.0103617488552267,0.0250793558510094,missense,"H69M,N78K",-1.6011789388973,-1.61329668994173
PSD95-PDZ2 binding CRIPT,2,KVMEIKLIKGPKGLGFSIAGGVGNQHIPGDNSIYVTKIIEGGAAHKDGRLQIGDKILAVNSVGLEDVMMEDAVAALKTTYDVVYLKVAKP*,2,,FALSE,FALSE,153,201,116,142,10,9,4,-0.92579803667104,0.189372278295526,-0.692608282482714,0.240407959025432,-1.0484278878504,0.268473927106359,-0.886290267073247,0.130121851231601,0.0152191451249517,0.0222268793874961,0.0509815886250167,0.027378149730035,0.00555274375882128,0.0323971309413358,0.0243211075518703,0.0150924944926555,missense,"H69M,N78T",-1.18336925991854,-1.19089398474902
PSD95-PDZ2 binding CRIPT,2,KVMEIKLIKGPKGLGFSIAGGVGNQHIPGDNSIYVTKIIEGGAAHKDGRLQIGDKILAVNSVGLEDVMMEDAVAALKRTYDVVYLKVAKP*,2,,FALSE,FALSE,640.666666666667,867,461,594,12,13,16,-1.25781687142002,0.169848655162273,-1.11555478026091,0.145588916084711,-1.06460198240776,0.133271889038996,-1.13048558374774,0.0850812540954932,-0.0237503527380147,0.0199353654420783,0.00281557702163079,0.0165799633246712,0.00360099274567877,0.0160821085553125,-0.00400247097978004,0.00986835298384224,missense,"H69M,N78R",-1.52457141221351,-1.53584700857377
PSD95-PDZ2 binding CRIPT,2,KVMEIKLIKGPKGLGFSIAGGVGNQHIPGDNSIYVTKIIEGGAAHKDGRLQIGDKILAVNSVGLEDVMMEDAVAALKSTYDVVYLKVAKP*,2,,FALSE,FALSE,345.666666666667,371,216,450,10,35,42,-1.06474133574801,0.187538715897415,-0.76463574827992,0.143666065119648,-0.75600013630997,0.109316967740921,-0.813278186648128,0.0789181993658792,-0.00108881704396262,0.0220116716990262,0.0427789536071708,0.0163609851267635,0.0408404167915277,0.0131914341038017,0.032789588527845,0.00915351632355622,missense,"H69M,N78S",-1.08135305697149,-1.08775630683871
PSD95-PDZ2 binding CRIPT,2,KVMEIKLIKGPKGLGFSIAGGVGNQHIPGDNSIYVTKIIEGGAAHKDGRLQIGDKILAVNSVGLEDVMMEDAVAALKMTYDVVYLKVAKP*,2,,FALSE,FALSE,349.666666666667,385,248,416,45,11,6,-0.697927892427497,0.118909428134903,-1.00482172551869,0.168590839344942,-1.23832687988626,0.200393475793767,-0.883346379611162,0.0874341848246659,0.0419645708952886,0.0139565597508739,0.0154260836166964,0.0191994693578753,-0.0173626379205927,0.0241817659727834,0.0246625613883165,0.0101412632885722,missense,"H69M,N78M",-1.17925591019563,-1.18673541653536
PSD95-PDZ2 binding CRIPT,2,KVMEIKLIKGPKGLGFSIAGGVGNQHIPGDNSIYVTKIIEGGAAHKDGRLQIGDKILAVNSVGLEDVMMEDAVAALKITYDVVYLKVAKP*,2,,FALSE,FALSE,95,133,85,67,1,0,2,-1.4309687991402,0.566974269932317,,,-1.04954150645017,0.373151503562554,-1.16482368754283,0.31170126158765,-0.0440734277297139,0.0665465337747748,,,0.00541836181721422,0.0450287230948993,-0.00798525817125037,0.0361534171957959,missense,"H69M,N78I",-1.57255036234313,-1.5843533964023
PSD95-PDZ2 binding CRIPT,2,KVMEIKLIKGPKGLGFSIAGGVGNQHIPGDNSIYVTKIIEGGAAHKDGRLQIGDKILAVNSVGLEDVMMEDAVAALKQTYDVVYLKVAKP*,2,,FALSE,FALSE,93,132,70,77,4,2,2,-1.05858207392858,0.293501882231054,-1.12544677068887,0.360746263298276,-1.08564704914617,0.365927519617663,-1.08533472966019,0.193308241153614,-0.000365896187707673,0.0344487112637058,0.0016890569340155,0.0410825217732747,0.00106145458589565,0.0441569946693377,0.00123445894555702,0.0224213192279521,missense,"H69M,N78Q",-1.46148433584192,-1.4720664092655
PSD95-PDZ2 binding CRIPT,2,KVMEIKLIKGPKGLGFSIAGGVGNQHIPGDNSIYVTKIIEGGAAHKDGRLQIGDKILAVNSVGLEDVMMEDAVAALKLTYDVVYLKVAKP*,2,,FALSE,FALSE,484,576,384,492,124,21,14,-0.385364172825504,0.0975649929543903,-0.872551820065467,0.13382314448276,-1.05405016289004,0.14450295344048,-0.669044149729818,0.0692073797565711,0.0786505956874653,0.0114513346428402,0.0304892507886823,0.0152400532072464,0.00487429582679808,0.017437377083423,0.0495189186690872,0.00802718365855445,missense,"H69M,N78L",-0.879821903545156,-0.884009700020119
PSD95-PDZ2 binding CRIPT,2,KVMEIKLIKGPKGLGFSIAGGVGNQHIPGDNSIYVTKIIEGGAAHKDGRLQIGDKILAVNSVGLEDVMMEDAVAALKETYDVVYLKVAKP*,2,,FALSE,FALSE,165,286,101,108,7,7,3,-1.11564175825494,0.228225777037429,-0.882411632208813,0.227138007237755,-1.06822161509359,0.302221311346744,-1.01388793216169,0.142090762473011,-0.00706306819633383,0.0267871668703917,0.0293663952298861,0.0258669404987511,0.00316420651713753,0.0364694758351109,0.00952138683320829,0.0164807373226206,missense,"H69M,N78E",-1.3616552260414,-1.37113986744917
PSD95-PDZ2 binding CRIPT,2,KVMEIKLIKGPKGLGFSIAGGVGNQHIPGDNSIYVTKIIEGGAAHKDGRLQIGDKILAVNSVGLEDVMMEDAVAALKDTYDVVYLKVAKP*,2,,FALSE,FALSE,199,231,173,193,26,11,9,-0.708010815394604,0.139359382645943,-0.906049285130282,0.179854017684563,-0.933765287698774,0.192463545993246,-0.819680105853561,0.0956068818833178,0.0407811246449691,0.0163567984578684,0.0266744910035285,0.0204821431273639,0.0193892429348278,0.0232248500559491,0.0320470465993686,0.0110891931264924,missense,"H69M,N78D",-1.09029814503239,-1.09679972920353
PSD95-PDZ2 binding CRIPT,2,KVMEIKLIKGPKGLGFSIAGGVGNQHIPGDNSIYVTKIIEGGAAHKDGRLQIGDKILAVNSVGLEDVMMEDAVAALKATYDVVYLKVAKP*,2,,FALSE,FALSE,212.333333333333,321,180,136,13,9,12,-0.971588342133881,0.169838487059119,-0.813485282146874,0.213271698240484,-0.772960031516958,0.201404908158907,-0.868611268296993,0.110902020522126,0.00984467529335961,0.0199341719981147,0.0372158688496051,0.0242878168895778,0.0387938420954512,0.0243038169560015,0.0263716485574034,0.0128632364058164,missense,"H69M,N78A",-1.15866726106359,-1.16592043419485
PSD95-PDZ2 binding CRIPT,2,KVMEIKLIKGPKGLGFSIAGGVGNQHIPGDNSIYVTKIIEGGAAHKDGRLQIGDKILAVNSVGLEDVMMEDAVAALKGTYDVVYLKVAKP*,2,,FALSE,FALSE,981.333333333333,1231,833,880,80,31,136,-0.82296000077011,0.0878440708329048,-1.04889183682889,0.101576128704901,-0.623190709609353,0.0721867915199833,-0.783671135830692,0.04888727666128,0.027289383921202,0.0103103769193855,0.0104072892682856,0.0115676971426138,0.0568667193581791,0.00871088288652077,0.0362236332111672,0.00567030784443759,missense,"H69M,N78G",-1.0399845753823,-1.04593305713397
PSD95-PDZ2 binding CRIPT,2,KVMEIKLIKGPKGLGFSIAGGVGNQHIPGDNSIYVTKIIEGGAAHKDGRLQIGDKILAVNSVGLEDVMMEDAVAALKVTYDVVYLKVAKP*,2,,FALSE,FALSE,565.333333333333,703,449,544,19,41,14,-1.08473688648623,0.142533243122712,-0.808120229432945,0.103968369027062,-1.08034232243228,0.141557327063379,-0.950058362396387,0.0722367572379192,-0.00343572176806035,0.0167293187372084,0.0378268520179948,0.011840130359866,0.00170158350943783,0.017081924155566,0.0169248123227267,0.00837855325959127,missense,"H69M,N78V",-1.27246929536684,-1.28097350635829
PSD95-PDZ2 binding CRIPT,2,KVMEIKLIKGPKGLGFSIAGGVGNQHIPGDNSIYVTKIIEGGAAHKDGRLQIGDKILAVNSVGLEDVMMEDAVAALK*TYDVVYLKVAKP*,2,,FALSE,TRUE,176.666666666667,215,178,137,4,5,3,-1.18891517211951,0.29296541486332,-1.13010858380878,0.230148468168265,-1.12995347801171,0.29315362894548,-1.14631475704585,0.153998453092202,-0.01566326748071,0.0343857453661348,0.00115816012790326,0.0262097779424282,-0.00428506525299813,0.0353752656924186,-0.00583845554781312,0.0178618793321245,stop,"H69M,N78*",-1.54668874055509,-1.55820747505686
PSD95-PDZ2 binding CRIPT,2,KVMEIKLIKGPKGLGFSIAGGVGNQHIPGDNSIYVTKIIEGGAAHKDGRLQIGDKILAVNSVGLEDVMMEDAVAALKYTYDVVYLKVAKP*,2,,FALSE,FALSE,57.3333333333333,63,54,55,4,12,0,-0.86096833395478,0.295018563987418,-0.562858299844003,0.243902327849567,,,-0.683889916315618,0.187979488898294,0.0228282946581945,0.0346267262444166,0.065757781836558,0.0277760955936701,,,0.0477969968833554,0.0218032511378894,missense,"H69M,N78Y",-0.900565165866995,-0.904980995229658
PSD95-PDZ2 binding CRIPT,2,KVMEIKLIKGPKGLGFSIAGGVGNQHIPGDNSIYVTKIIEGGAAHKDGRLQIGDKILAVNSVGLEDVMMEDAVAALKWTYDVVYLKVAKP*,2,,FALSE,FALSE,384.666666666667,503,241,410,12,19,12,-1.1224816979519,0.182341261127988,-0.847072130942049,0.146022333513596,-1.05465578976981,0.155260305579742,-0.989693076399193,0.0918788151129492,-0.00786588113194649,0.0214016394317809,0.0333909298625514,0.01662932178731,0.00480121396914182,0.0187354820785485,0.0123276851135494,0.0106567843752528,missense,"H69M,N78W",-1.3278489394465,-1.33696194475214
PSD95-PDZ2 binding CRIPT,2,KVMEIKLIKGPKGLGFSIAGGVGNQHIPGDNSIYVTKIIEGGAAHKDGRLQIGDKILAVNSVGLEDVMMEDAVAALKCTYDVVYLKVAKP*,2,,FALSE,FALSE,304.333333333333,324,298,291,7,10,47,-1.14897114086721,0.22812910713981,-1.0813343361791,0.169271194998902,-0.611339515980152,0.121767946599067,-0.831264595128559,0.0907001372819836,-0.0109749827281243,0.026775820594294,0.0067126711348959,0.0192769496502886,0.0582968197629168,0.0146939114458766,0.0307033918716784,0.010520072604677,missense,"H69M,N78C",-1.10648458434537,-1.11316410776448
PSD95-PDZ2 binding CRIPT,2,KVMEIKLIKGPKGLGFSIAGGVGNQHIPGDNSIYVTKIIEGGAAHKDGRLQIGDKILAVNSVGLEDVMMEDAVAALKFTYDVVYLKVAKP*,2,,FALSE,FALSE,107,136,78,,4,1,1,-1.06655776316782,0.293461044849461,-1.34523070034989,0.472261974782663,,,-1.14418701468163,0.249257526320163,-0.00130201357694908,0.0344439181252204,-0.0233403861797147,0.0537821589177669,,,-0.00559166425480628,0.0289107310388953,missense,"H69M,N78F",-1.54371575039259,-1.55520180249748
PSD95-PDZ2 binding CRIPT,2,KVMEIKLIKGPKGLGFSIAGGVGNQHIPGDNSIYVTKIIEGGAAHKDGRLQIGDKILAVNSVGLEDVMIEDAVAALKKTYDVVYLKVAKP*,2,,FALSE,FALSE,283,383,230,236,3,9,4,-1.4200346594555,0.334299581401078,-1.03919276013611,0.181707258729537,-1.1964399093509,0.247702096078697,-1.14670754446019,0.134191045135006,-0.0427900730266637,0.0392371921696827,0.0115118399454528,0.0206931940053,-0.0123080775623629,0.0298905645237043,-0.00588401393659641,0.0155644696912511,missense,"H69I,N78K",-1.54723756316558,-1.55876233093265
PSD95-PDZ2 binding CRIPT,2,KVMEIKLIKGPKGLGFSIAGGVGNQHIPGDNSIYVTKIIEGGAAHKDGRLQIGDKILAVNSVGLEDVMIEDAVAALKTTYDVVYLKVAKP*,2,,FALSE,FALSE,63.5,76,51,,2,23,5,-1.09627344320361,0.406429246448955,-0.368749479650912,0.232953222978251,,,-0.548655349021562,0.202108215125281,-0.00478978296969045,0.0477031481148172,0.087863291008177,0.0265291891526691,,,0.0634825019909441,0.0234420052806467,missense,"H69I,N78T",-0.711608530441765,-0.713947139425217
PSD95-PDZ2 binding CRIPT,2,KVMEIKLIKGPKGLGFSIAGGVGNQHIPGDNSIYVTKIIEGGAAHKDGRLQIGDKILAVNSVGLEDVMIEDAVAALKRTYDVVYLKVAKP*,2,,FALSE,FALSE,572.666666666667,757,427,534,55,17,28,-0.772778918821252,0.0943459898120762,-0.974434850700108,0.146523805235318,-0.895393514360094,0.118709681446595,-0.851486838469611,0.0659544749655834,0.0331792051033221,0.0110735159080383,0.0188866030270504,0.0166864304119094,0.0240196194436499,0.0143248662366608,0.0283578665554828,0.00764988770727158,missense,"H69I,N78R",-1.13474013423128,-1.14173027391384
PSD95-PDZ2 binding CRIPT,2,KVMEIKLIKGPKGLGFSIAGGVGNQHIPGDNSIYVTKIIEGGAAHKDGRLQIGDKILAVNSVGLEDVMIEDAVAALKSTYDVVYLKVAKP*,2,,FALSE,FALSE,482.666666666667,623,315,510,43,16,32,-0.784833354617692,0.112135269994239,-0.955374991643885,0.146711822972911,-0.861099471861012,0.116496489152596,-0.852659145111767,0.0707690239883599,0.0317643597366013,0.0131614676851313,0.02105717873174,0.0167078422561452,0.0281579303676389,0.0140577971721902,0.028221893762497,0.00820831470414501,missense,"H69I,N78S",-1.13637814086834,-1.14338628733198
PSD95-PDZ2 binding CRIPT,2,KVMEIKLIKGPKGLGFSIAGGVGNQHIPGDNSIYVTKIIEGGAAHKDGRLQIGDKILAVNSVGLEDVMIEDAVAALKMTYDVVYLKVAKP*,2,,FALSE,FALSE,297,366,201,324,5,20,6,-1.27142978208381,0.264450616216413,-0.783227637202121,0.150566138185135,-1.17345662950903,0.205030857573573,-0.981087535083778,0.110298298239292,-0.0253481183991779,0.0310389250395901,0.0406616712978012,0.0171467795501299,-0.00953465246844915,0.0247413654332026,0.0133258194290384,0.0127932122312252,missense,"H69I,N78M",-1.31582483817187,-1.32480566125405
PSD95-PDZ2 binding CRIPT,2,KVMEIKLIKGPKGLGFSIAGGVGNQHIPGDNSIYVTKIIEGGAAHKDGRLQIGDKILAVNSVGLEDVMIEDAVAALKITYDVVYLKVAKP*,2,,FALSE,FALSE,187,276,127,158,4,4,20,-1.25564324752483,0.292776616896931,-1.09871833865702,0.26009921238358,-0.674586425118188,0.168408151982123,-0.886037838037366,0.127301216780786,-0.0234952315735703,0.0343635858945093,0.00473294540253119,0.029620629908299,0.0506647252088413,0.0203220514191376,0.0243503861380397,0.0147653364518514,missense,"H69I,N78I",-1.18301655319379,-1.19053740068176
PSD95-PDZ2 binding CRIPT,2,KVMEIKLIKGPKGLGFSIAGGVGNQHIPGDNSIYVTKIIEGGAAHKDGRLQIGDKILAVNSVGLEDVMIEDAVAALKHTYDVVYLKVAKP*,2,,FALSE,FALSE,129,181,69,137,3,3,5,-1.21978379004036,0.334768098426909,-1.01029622667954,0.313913501598102,-0.997373039385042,0.245155387100741,-1.05662093426756,0.16734293073004,-0.0192863587460256,0.0392921826440958,0.0148026362354759,0.0357491111520283,0.0117136049968182,0.0295832495262385,0.00456489725952743,0.0194096705243814,missense,"H69I,N78H",-1.42136395629516,-1.43150498212161
PSD95-PDZ2 binding CRIPT,2,KVMEIKLIKGPKGLGFSIAGGVGNQHIPGDNSIYVTKIIEGGAAHKDGRLQIGDKILAVNSVGLEDVMIEDAVAALKPTYDVVYLKVAKP*,2,,FALSE,FALSE,137.666666666667,162,185,66,1,1,4,-1.4836664968038,0.566846564809959,-1.23925068317795,0.486423978767443,-1.22553899888539,0.486576831343291,-1.30003064441472,0.294087821722283,-0.0502586274881477,0.0665315448525451,-0.0112711652176159,0.0553949568764719,-0.0158195061173941,0.058715918852723,-0.0236675608179115,0.0341104801975232,missense,"H69I,N78P",-1.76146841907817,-1.7753482494169
PSD95-PDZ2 binding CRIPT,2,KVMEIKLIKGPKGLGFSIAGGVGNQHIPGDNSIYVTKIIEGGAAHKDGRLQIGDKILAVNSVGLEDVMIEDAVAALKLTYDVVYLKVAKP*,2,,FALSE,FALSE,355.666666666667,452,342,273,6,16,8,-1.26722789915862,0.237398602073862,-0.978492217966042,0.144629739789162,-1.05340031218966,0.187641892249501,-1.05566757179678,0.103168807098886,-0.0248549377403232,0.0278637937006886,0.0184245417501825,0.0164707303677279,0.00495271423583868,0.0226430142353407,0.00467547528853227,0.0119662811296955,missense,"H69I,N78L",-1.42003186962217,-1.43015825167823
PSD95-PDZ2 binding CRIPT,2,KVMEIKLIKGPKGLGFSIAGGVGNQHIPGDNSIYVTKIIEGGAAHKDGRLQIGDKILAVNSVGLEDVMIEDAVAALKETYDVVYLKVAKP*,2,,FALSE,FALSE,243.333333333333,291,237,202,15,0,51,-0.916654412436234,0.167853373050007,,,-0.495393615880945,0.136654548770264,-0.663311463916289,0.105974891486128,0.0162923446178282,0.019701176492922,,,0.0722881765703023,0.016490298920109,0.05018383796012,0.0122917515465359,missense,"H69I,N78E",-0.871811902515471,-0.875911644197656
PSD95-PDZ2 binding CRIPT,2,KVMEIKLIKGPKGLGFSIAGGVGNQHIPGDNSIYVTKIIEGGAAHKDGRLQIGDKILAVNSVGLEDVMIEDAVAALKDTYDVVYLKVAKP*,2,,FALSE,FALSE,178.666666666667,221,169,146,3,2,4,-1.27312761824559,0.334607389224199,-1.36718348565852,0.333691180959409,-1.07180155433967,0.261822454231902,-1.20875244316709,0.175411656501065,-0.0255473957164664,0.0392733199884988,-0.0258404142387167,0.0380014337001732,0.00273221015247235,0.0315944882415806,-0.0130804400800016,0.0203455410035463,missense,"H69I,N78D",-1.6339298604054,-1.64640764581137
PSD95-PDZ2 binding CRIPT,2,KVMEIKLIKGPKGLGFSIAGGVGNQHIPGDNSIYVTKIIEGGAAHKDGRLQIGDKILAVNSVGLEDVMIEDAVAALKATYDVVYLKVAKP*,2,,FALSE,FALSE,270.333333333333,406,225,180,67,1,14,-0.596186133189273,0.0933396977514365,-1.43193084910913,0.463929258641454,-0.801733386753485,0.183866636100759,-0.663049507967748,0.0819214947402132,0.0539061382229554,0.0109554060534083,-0.0332139763219432,0.0528332121728391,0.03532172036182,0.022187448702009,0.0502142215480667,0.00950186072895725,missense,"H69I,N78A",-0.871445884302403,-0.875541602307464
PSD95-PDZ2 binding CRIPT,2,KVMEIKLIKGPKGLGFSIAGGVGNQHIPGDNSIYVTKIIEGGAAHKDGRLQIGDKILAVNSVGLEDVMIEDAVAALKGTYDVVYLKVAKP*,2,,FALSE,FALSE,493.666666666667,600,403,478,15,14,21,-1.07735395462281,0.156853171069282,-1.06410811295755,0.14432415165833,-0.94709399143211,0.125957051898137,-1.01903366439521,0.0811947182529234,-0.00256917711046221,0.0184100679692018,0.00867442864306799,0.0164359293668145,0.0177808492826722,0.0151994167452692,0.0089245467586164,0.00941756381780825,missense,"H69I,N78G",-1.36884510558995,-1.37840878610788
PSD95-PDZ2 binding CRIPT,2,KVMEIKLIKGPKGLGFSIAGGVGNQHIPGDNSIYVTKIIEGGAAHKDGRLQIGDKILAVNSVGLEDVMIEDAVAALKVTYDVVYLKVAKP*,2,,FALSE,FALSE,483.666666666667,553,418,480,3,11,23,-1.46098653114753,0.329677988076111,-1.1412973197151,0.155883714555389,-0.876842589202079,0.1319943926655,-1.02772423118095,0.0963364406304632,-0.0475966493692187,0.0386947495358576,-0.000116035985131352,0.0177523560154679,0.0262581859886575,0.0159279512494791,0.00791655056035744,0.0111738127447128,missense,"H69I,N78V",-1.38098800878867,-1.39068517753224
PSD95-PDZ2 binding CRIPT,2,KVMEIKLIKGPKGLGFSIAGGVGNQHIPGDNSIYVTKIIEGGAAHKDGRLQIGDKILAVNSVGLEDVMIEDAVAALK*TYDVVYLKVAKP*,2,,FALSE,TRUE,144.666666666667,204,138,92,2,2,3,-1.36006933737544,0.405335144928654,-1.31160537040466,0.338133111260093,-1.02660604631925,0.309472471701419,-1.20553692054012,0.198912173116284,-0.0357518624009997,0.0475747319456277,-0.0195110648806432,0.038507289801425,0.00818601643853971,0.0373444836767251,-0.0127074799885233,0.0230713046952914,stop,"H69I,N78*",-1.62943696817464,-1.64186536273872
PSD95-PDZ2 binding CRIPT,2,KVMEIKLIKGPKGLGFSIAGGVGNQHIPGDNSIYVTKIIEGGAAHKDGRLQIGDKILAVNSVGLEDVMIEDAVAALKYTYDVVYLKVAKP*,2,,FALSE,FALSE,128,202,88,94,16,4,4,-0.801881585668091,0.164408901301084,-0.99810473505375,0.274747288733302,-0.957522367687142,0.281047184577573,-0.874531407918219,0.126085017590319,0.0297633858942945,0.0192968942040567,0.0161910282193208,0.0312887827813794,0.0165224422757752,0.0339143638177062,0.0256849869876254,0.0146242726765488,missense,"H69I,N78Y",-1.16693918211497,-1.17428328935365
PSD95-PDZ2 binding CRIPT,2,KVMEIKLIKGPKGLGFSIAGGVGNQHIPGDNSIYVTKIIEGGAAHKDGRLQIGDKILAVNSVGLEDVMIEDAVAALKWTYDVVYLKVAKP*,2,,FALSE,FALSE,213,228,183,228,6,5,6,-1.09627344320361,0.244240148052389,-1.13770639382711,0.229398573133461,-1.08225430174406,0.213581765532542,-1.10459445620372,0.131661080110287,-0.00478978296969045,0.0286667951677324,0.000292905994282583,0.0261243783631967,0.0014708622442918,0.025773215668344,-0.000999426555125998,0.0152710256398426,missense,"H69I,N78W",-1.48839500816257,-1.49927291346756
PSD95-PDZ2 binding CRIPT,2,KVMEIKLIKGPKGLGFSIAGGVGNQHIPGDNSIYVTKIIEGGAAHKDGRLQIGDKILAVNSVGLEDVMIEDAVAALKCTYDVVYLKVAKP*,2,,FALSE,FALSE,184.333333333333,227,140,186,2,21,22,-1.38861066058274,0.405269229925619,-0.670655497174085,0.164556610367592,-0.692194098309065,0.157658244680742,-0.733572906862166,0.109599836282014,-0.0391017959509262,0.047566995412934,0.0534816166840186,0.0187400431166024,0.0485399822213739,0.0190248448031965,0.0420343962585932,0.0127121994486389,missense,"H69I,N78C",-0.969984774472878,-0.97516374097221
PSD95-PDZ2 binding CRIPT,2,KVMEIKLIKGPKGLGFSIAGGVGNQHIPGDNSIYVTKIIEGGAAHKDGRLQIGDKILAVNSVGLEDVMIEDAVAALKFTYDVVYLKVAKP*,2,,FALSE,FALSE,109.333333333333,164,94,70,0,7,0,,,-0.862712461897029,0.230753089246716,,,-0.862712461897029,0.230753089246716,,,0.0316097770070112,0.026278633426593,,,0.0270558357424307,0.0267644495959454,missense,"H69I,N78F",-1.15042514787711,-1.15758771458198
PSD95-PDZ2 binding CRIPT,2,KVMEIKLIKGPKGLGFSIAGGVGNQHIPGDNSIYVTKIIEGGAAHKDGRLQIGDKILAVNSVGLEDVMQEDAVAALKKTYDVVYLKVAKP*,2,,FALSE,FALSE,50,50,,,3,1,8,-0.876081994242494,0.337085862585923,,,,,-0.876081994242494,0.337085862585923,0.0210543839921658,0.0395642217454613,,,,,0.0255051385199161,0.0390977109261608,missense,"H69Q,N78K",-1.16910574041906,-1.17647366486348
PSD95-PDZ2 binding CRIPT,2,KVMEIKLIKGPKGLGFSIAGGVGNQHIPGDNSIYVTKIIEGGAAHKDGRLQIGDKILAVNSVGLEDVMQEDAVAALKTTYDVVYLKVAKP*,2,,FALSE,FALSE,110.333333333333,122,105,104,2,0,8,-1.2227197069294,0.405772130367525,,,-0.803860558135523,0.227918733840671,-0.904316046416035,0.198717011251742,-0.0196309512659648,0.0476260215152061,,,0.0350650315632416,0.0275032780419473,0.0222303443719595,0.0230486683791162,missense,"H69Q,N78T",-1.20855579826953,-1.21635740139342
PSD95-PDZ2 binding CRIPT,2,KVMEIKLIKGPKGLGFSIAGGVGNQHIPGDNSIYVTKIIEGGAAHKDGRLQIGDKILAVNSVGLEDVMQEDAVAALKRTYDVVYLKVAKP*,2,,FALSE,FALSE,138,245,76,93,8,4,8,-0.914618709143932,0.20871435504848,-1.03679743135625,0.309103256915267,-1.31454738729375,0.473962774628199,-0.99538857786352,0.162491468265976,0.0165312778553325,0.0244970849897157,0.0117846248825801,0.0352013106561602,-0.0265602750450251,0.0571937626735184,0.0116670787382967,0.0188469620336308,missense,"H69Q,N78R",-1.33580698460679,-1.34500747354881
PSD95-PDZ2 binding CRIPT,2,KVMEIKLIKGPKGLGFSIAGGVGNQHIPGDNSIYVTKIIEGGAAHKDGRLQIGDKILAVNSVGLEDVMQEDAVAALKSTYDVVYLKVAKP*,2,,FALSE,FALSE,178,175,165,194,60,11,7,-0.410089079086624,0.0965826500826086,-0.875205411150853,0.187556654796866,-0.850704778365777,0.232792767451513,-0.548668480615803,0.0805609210896411,0.0757486001352153,0.011336035736766,0.030187054412354,0.0213593351846969,0.0294122728279657,0.0280914346156781,0.0634809788915424,0.00934405133619382,missense,"H69Q,N78S",-0.711626878575051,-0.713965689261483
PSD95-PDZ2 binding CRIPT,2,KVMEIKLIKGPKGLGFSIAGGVGNQHIPGDNSIYVTKIIEGGAAHKDGRLQIGDKILAVNSVGLEDVMQEDAVAALKMTYDVVYLKVAKP*,2,,FALSE,FALSE,53,53,,,7,0,0,-0.665280483770647,0.231820241138156,,,,,-0.665280483770647,0.231820241138156,0.0457964412253149,0.0272090539636275,,,,,0.0499554564774825,0.0268882257633756,missense,"H69Q,N78M",-0.874563117491121,-0.878693103571986
PSD95-PDZ2 binding CRIPT,2,KVMEIKLIKGPKGLGFSIAGGVGNQHIPGDNSIYVTKIIEGGAAHKDGRLQIGDKILAVNSVGLEDVMQEDAVAALKITYDVVYLKVAKP*,2,,FALSE,FALSE,65,,,65,1,1,2,,,,,-1.04167601117763,0.374842632881824,-1.04167601117763,0.374842632881824,,,,,0.0063675023278385,0.0452327940770822,0.0062983199498213,0.0434770203377453,missense,"H69Q,N78I",-1.400482147448,-1.41039361733007
PSD95-PDZ2 binding CRIPT,2,KVMEIKLIKGPKGLGFSIAGGVGNQHIPGDNSIYVTKIIEGGAAHKDGRLQIGDKILAVNSVGLEDVMQEDAVAALKPTYDVVYLKVAKP*,2,,FALSE,FALSE,182.333333333333,194,192,161,3,5,5,-1.2383147076522,0.334708607739785,-1.1508735656066,0.22814169721109,-1.03926911775752,0.23896461310267,-1.12515910866569,0.148004681179865,-0.0214613575072232,0.0392852001420142,-0.001206598439603,0.0259812427642996,0.00665794558291888,0.0288362000156754,-0.00338466701311277,0.0171666773447491,missense,"H69Q,N78P",-1.51712898953771,-1.52832277055437
PSD95-PDZ2 binding CRIPT,2,KVMEIKLIKGPKGLGFSIAGGVGNQHIPGDNSIYVTKIIEGGAAHKDGRLQIGDKILAVNSVGLEDVMQEDAVAALKLTYDVVYLKVAKP*,2,,FALSE,FALSE,111,133,147,53,6,1,4,-0.863527535817438,0.241972810063591,-1.29941387877887,0.477770505738495,-0.988704800246196,0.387429428877758,-0.961084453236572,0.188571163090279,0.0225279176883364,0.0284006746538889,-0.0181226728967983,0.0544094816815916,0.0127596137524496,0.0467516606665019,0.0156459247745868,0.0218718778858142,missense,"H69Q,N78L",-1.28787551190409,-1.29654908507161
PSD95-PDZ2 binding CRIPT,2,KVMEIKLIKGPKGLGFSIAGGVGNQHIPGDNSIYVTKIIEGGAAHKDGRLQIGDKILAVNSVGLEDVMQEDAVAALKETYDVVYLKVAKP*,2,,FALSE,FALSE,61.5,61,,62,5,6,7,-0.792733022691004,0.2672148316672,,,-0.704267972035922,0.27082988434104,-0.749094855735519,0.190214652750062,0.030837165054005,0.0313633647304398,,,0.0470830106922794,0.0326814276544163,0.0402340458511172,0.02206250196935,missense,"H69Q,N78E",-0.991672833177378,-0.997090218811477
PSD95-PDZ2 binding CRIPT,2,KVMEIKLIKGPKGLGFSIAGGVGNQHIPGDNSIYVTKIIEGGAAHKDGRLQIGDKILAVNSVGLEDVMQEDAVAALKDTYDVVYLKVAKP*,2,,FALSE,FALSE,84.6666666666667,109,74,71,1,6,4,-1.37780248233941,0.567131306583457,-0.839378403387876,0.253539377511878,-0.884691159757284,0.297455699684905,-0.912328512672206,0.182673187892973,-0.0378332255119193,0.066564965378047,0.034267107281195,0.0288735825058344,0.0253110878077658,0.0358944026922989,0.0213009992873387,0.0211877871098174,missense,"H69Q,N78D",-1.21975122481999,-1.22767590045802
PSD95-PDZ2 binding CRIPT,2,KVMEIKLIKGPKGLGFSIAGGVGNQHIPGDNSIYVTKIIEGGAAHKDGRLQIGDKILAVNSVGLEDVMQEDAVAALKATYDVVYLKVAKP*,2,,FALSE,FALSE,153.666666666667,157,135,169,15,13,15,-0.748335548778251,0.159373315621789,-0.791380775868403,0.186165104451747,-0.767838689473636,0.174370415606182,-0.766962789013154,0.0994478981749408,0.0360481563704229,0.0187058607299574,0.0397331752027464,0.0212008625872838,0.039411841729759,0.0210415262575969,0.0381615908250366,0.0115347025984129,missense,"H69Q,N78A",-1.01663882095477,-1.02233066034638
PSD95-PDZ2 binding CRIPT,2,KVMEIKLIKGPKGLGFSIAGGVGNQHIPGDNSIYVTKIIEGGAAHKDGRLQIGDKILAVNSVGLEDVMQEDAVAALKGTYDVVYLKVAKP*,2,,FALSE,FALSE,485.333333333333,494,457,505,52,68,39,-0.72862745662718,0.100575436260915,-0.691304178726672,0.0995416868816199,-0.804877014161201,0.109003625659686,-0.737962278163696,0.0593448972848447,0.0383613216929413,0.0118046744287862,0.0511301026261387,0.011336010749698,0.0349423743677555,0.0131536226688344,0.0415252845178093,0.00688326001329746,missense,"H69Q,N78G",-0.976117827947036,-0.98136421575515
PSD95-PDZ2 binding CRIPT,2,KVMEIKLIKGPKGLGFSIAGGVGNQHIPGDNSIYVTKIIEGGAAHKDGRLQIGDKILAVNSVGLEDVMQEDAVAALKVTYDVVYLKVAKP*,2,,FALSE,FALSE,236.666666666667,281,229,200,10,19,8,-1.0121638843373,0.187984322461149,-0.821033272459904,0.160287512027435,-0.97335010644203,0.197074041961004,-0.921394873146174,0.103712781868092,0.00508226924979749,0.0220639731416425,0.036356288285847,0.0182538694722568,0.0146124865103343,0.023781205167158,0.0202494157583107,0.0120293753458528,missense,"H69Q,N78V",-1.23241920612826,-1.24048314223141
PSD95-PDZ2 binding CRIPT,2,KVMEIKLIKGPKGLGFSIAGGVGNQHIPGDNSIYVTKIIEGGAAHKDGRLQIGDKILAVNSVGLEDVMQEDAVAALK*TYDVVYLKVAKP*,2,,FALSE,TRUE,74,98,50,74,2,1,0,-1.16419609703169,0.406038136839988,-1.22326965420738,0.489029534359478,,,-1.18830221586465,0.31239363286555,-0.0127619563411243,0.0476572430531891,-0.00945121297572654,0.0556916828726404,,,-0.0107084714981349,0.0362337235363502,stop,"H69Q,N78*",-1.60535575969971,-1.61751942697921
PSD95-PDZ2 binding CRIPT,2,KVMEIKLIKGPKGLGFSIAGGVGNQHIPGDNSIYVTKIIEGGAAHKDGRLQIGDKILAVNSVGLEDVMQEDAVAALKYTYDVVYLKVAKP*,2,,FALSE,FALSE,78.3333333333333,68,112,55,1,1,2,-1.25174294835301,0.567655697911125,-1.44445646877864,0.462918630752348,-0.998318546734607,0.384982758323964,-1.19590581196282,0.262459572758865,-0.0230374482060813,0.0666265138945292,-0.0346404194903115,0.0527181198032626,0.0115995092790701,0.0464564174480788,-0.0115903927984379,0.0304420020074681,missense,"H69Q,N78Y",-1.6159798920099,-1.62826035150523
PSD95-PDZ2 binding CRIPT,2,KVMEIKLIKGPKGLGFSIAGGVGNQHIPGDNSIYVTKIIEGGAAHKDGRLQIGDKILAVNSVGLEDVMQEDAVAALKWTYDVVYLKVAKP*,2,,FALSE,FALSE,206.333333333333,212,188,219,2,4,10,-1.37034621007761,0.405310597033421,-1.20629949548601,0.248828703350301,-0.939221115713005,0.182194131746688,-1.07171711708516,0.138192790994119,-0.036958072792973,0.0475718507260981,-0.00751861661619038,0.0283371213044338,0.0187308804022888,0.0219856252208882,0.00281393034752746,0.0160286217669251,missense,"H69Q,N78W",-1.44245711294922,-1.45283001808896
PSD95-PDZ2 binding CRIPT,2,KVMEIKLIKGPKGLGFSIAGGVGNQHIPGDNSIYVTKIIEGGAAHKDGRLQIGDKILAVNSVGLEDVMQEDAVAALKCTYDVVYLKVAKP*,2,,FALSE,FALSE,70,,68,72,7,7,10,,,-0.77390951662259,0.249757952536648,-0.650505716662759,0.242638523015469,-0.710423726890932,0.174033859019603,,,0.0417228379141774,0.0284429461010147,0.053570578575681,0.0292795359544554,0.044719409328408,0.0201857338635145,missense,"H69Q,N78C",-0.93763955943103,-0.94246295154313
PSD95-PDZ2 binding CRIPT,2,KVMEIKLIKGPKGLGFSIAGGVGNQHIPGDNSIYVTKIIEGGAAHKDGRLQIGDKILAVNSVGLEDVMQEDAVAALKFTYDVVYLKVAKP*,2,,FALSE,FALSE,148.666666666667,195,102,149,3,5,4,-1.2396883134971,0.334704359676812,-0.977395776829197,0.249732037527276,-1.07708054609777,0.261096045091166,-1.0733743422812,0.158850800929006,-0.0216225794754829,0.0392847015411409,0.0185494067078003,0.0284399948467813,0.00209518670267733,0.0315068314165658,0.00262171311492873,0.0184246905149524,missense,"H69Q,N78F",-1.44477267252434,-1.45517103285663
PSD95-PDZ2 binding CRIPT,2,KVMEIKLIKGPKGLGFSIAGGVGNQHIPGDNSIYVTKIIEGGAAHKDGRLQIGDKILAVNSVGLEDVMHKDAVAALKKTYDVVYLKVAKP*,2,,FALSE,FALSE,208.333333333333,207,230,188,73,56,39,-0.402891014532445,0.108191202584452,-0.537804398800108,0.122795094595323,-0.546377490621441,0.144426574809725,-0.482144395839355,0.0707653699055307,0.0765934466677129,0.0126985471805964,0.0686109712936869,0.0139841563464582,0.0661358798327119,0.0174281603653291,0.0711969341566612,0.00820789087659835,missense,"E70K,N78K",-0.618676034085952,-0.619993026258294
PSD95-PDZ2 binding CRIPT,2,KVMEIKLIKGPKGLGFSIAGGVGNQHIPGDNSIYVTKIIEGGAAHKDGRLQIGDKILAVNSVGLEDVMHKDAVAALKTTYDVVYLKVAKP*,2,,FALSE,FALSE,308.333333333333,394,287,244,321,114,90,-0.190614999611873,0.0693987155507963,-0.431031730180973,0.104942521627184,-0.419259491103161,0.121228448024765,-0.292635132577252,0.0522366048267784,0.101508568474162,0.0081454207240804,0.0807704610226473,0.0119510688489832,0.081475389779847,0.0146288093849699,0.0931776198371909,0.00605878769169945,missense,"E70K,N78T",-0.353884025027665,-0.352290130497191
PSD95-PDZ2 binding CRIPT,2,KVMEIKLIKGPKGLGFSIAGGVGNQHIPGDNSIYVTKIIEGGAAHKDGRLQIGDKILAVNSVGLEDVMHKDAVAALKRTYDVVYLKVAKP*,2,,FALSE,FALSE,790.333333333333,876,705,790,350,110,216,-0.364196063226901,0.0584701752597183,-0.667938385020395,0.0788017368944716,-0.546695433841093,0.0741916364976805,-0.493395331726838,0.0396770889051669,0.0811351252244401,0.00686272322940216,0.0537910469694325,0.00897410285595178,0.0660975131718224,0.00895281038376263,0.0698919674173176,0.00460204216369465,missense,"E70K,N78R",-0.634396415592117,-0.635886223589424
PSD95-PDZ2 binding CRIPT,2,KVMEIKLIKGPKGLGFSIAGGVGNQHIPGDNSIYVTKIIEGGAAHKDGRLQIGDKILAVNSVGLEDVMHKDAVAALKSTYDVVYLKVAKP*,2,,FALSE,FALSE,336.333333333333,385,274,350,119,409,290,-0.432657102232808,0.0729583623649365,-0.154836357899506,0.100951020725308,-0.347282047291041,0.10411951527965,-0.33976144623277,0.0514184720509511,0.0730997608594811,0.00856322126549073,0.112224154518148,0.0114965085682748,0.0901610103804653,0.0125642501170213,0.0877115615036132,0.00596389460267124,missense,"E70K,N78S",-0.419731314271235,-0.418861285990945
PSD95-PDZ2 binding CRIPT,2,KVMEIKLIKGPKGLGFSIAGGVGNQHIPGDNSIYVTKIIEGGAAHKDGRLQIGDKILAVNSVGLEDVMHKDAVAALKMTYDVVYLKVAKP*,2,,FALSE,FALSE,293.333333333333,287,264,329,108,158,278,-0.385549723031133,0.100834321471815,-0.291139149874001,0.10772144077873,-0.181866098850485,0.101529109046925,-0.286467826199781,0.0595977199399269,0.078628817409895,0.0118350601347072,0.0967017139865314,0.0122675378416369,0.11012198833901,0.012251662109622,0.0938929496350343,0.00691258425433253,missense,"E70K,N78M",-0.345266749977052,-0.343578124825935
PSD95-PDZ2 binding CRIPT,2,KVMEIKLIKGPKGLGFSIAGGVGNQHIPGDNSIYVTKIIEGGAAHKDGRLQIGDKILAVNSVGLEDVMHKDAVAALKITYDVVYLKVAKP*,2,,FALSE,FALSE,169,226,137,144,9,11,3,-0.985593155709032,0.205489956060228,-0.842060707427394,0.189096720453778,-1.14288704606688,0.291481911232392,-0.951491030808008,0.125572128476988,0.00820091145959785,0.0241186329372078,0.0339616410149652,0.0215347210093591,-0.00584577732041608,0.0351735371363849,0.0167586408464717,0.014564784004623,missense,"E70K,N78I",-1.27447109274865,-1.28299730971151
PSD95-PDZ2 binding CRIPT,2,KVMEIKLIKGPKGLGFSIAGGVGNQHIPGDNSIYVTKIIEGGAAHKDGRLQIGDKILAVNSVGLEDVMHKDAVAALKQTYDVVYLKVAKP*,2,,FALSE,FALSE,53,53,,,49,27,29,-0.145399942648868,0.12377644605618,,,,,-0.145399942648868,0.12377644605618,0.106815520614471,0.0145278082001542,,,,,0.110255045896586,0.0143565074792732,missense,"E70K,N78Q",-0.148159507533794,-0.144304061514112
PSD95-PDZ2 binding CRIPT,2,KVMEIKLIKGPKGLGFSIAGGVGNQHIPGDNSIYVTKIIEGGAAHKDGRLQIGDKILAVNSVGLEDVMHKDAVAALKPTYDVVYLKVAKP*,2,,FALSE,FALSE,162.666666666667,232,107,149,8,100,165,-1.02406112499694,0.215804627777372,-0.168901207295524,0.157442114946738,-0.111676789655535,0.144566791674144,-0.311376635766298,0.0954929667296479,0.00368587408802493,0.0253292798504842,0.11062242072258,0.017929829837161,0.118591832190066,0.0174450805339493,0.091003841713167,0.0110759804046234,missense,"E70K,N78P",-0.380070609244059,-0.378764586617495
PSD95-PDZ2 binding CRIPT,2,KVMEIKLIKGPKGLGFSIAGGVGNQHIPGDNSIYVTKIIEGGAAHKDGRLQIGDKILAVNSVGLEDVMHKDAVAALKLTYDVVYLKVAKP*,2,,FALSE,FALSE,698,902,582,610,386,63,118,-0.348351872058324,0.0569821066946052,-0.770577627687413,0.0926337196377672,-0.585704639815032,0.0843190076000244,-0.494483304039335,0.0420639957735431,0.082994779283979,0.00668806661749048,0.0421022802359746,0.0105493173211648,0.0613902167595545,0.010174894670421,0.0697657763434964,0.00487889327228617,missense,"E70K,N78L",-0.635916586002085,-0.637423105394302
PSD95-PDZ2 binding CRIPT,2,KVMEIKLIKGPKGLGFSIAGGVGNQHIPGDNSIYVTKIIEGGAAHKDGRLQIGDKILAVNSVGLEDVMHKDAVAALKETYDVVYLKVAKP*,2,,FALSE,FALSE,313.666666666667,426,250,265,113,79,52,-0.478977729197509,0.0995826581826953,-0.466299938610683,0.115315410501801,-0.560809499860589,0.123934125348376,-0.49711737793834,0.0643960520468448,0.0676630464788741,0.011688150728476,0.0767540453639772,0.013132354634585,0.0643943487346772,0.0149553073189883,0.0694602569750145,0.00746913029338861,missense,"E70K,N78E",-0.639597048411782,-0.6411440275185
PSD95-PDZ2 binding CRIPT,2,KVMEIKLIKGPKGLGFSIAGGVGNQHIPGDNSIYVTKIIEGGAAHKDGRLQIGDKILAVNSVGLEDVMHKDAVAALKDTYDVVYLKVAKP*,2,,FALSE,FALSE,82.3333333333333,108,68,71,132,20,51,-0.0708226782705391,0.101294582700517,-0.485981729304765,0.210989283970156,-0.224020205079769,0.209364623459261,-0.160644579669134,0.0837010807175919,0.11556875458993,0.0118890816150906,0.0745126428132372,0.0240278908875756,0.105035192336342,0.0252643271314985,0.108486860168415,0.00970827026977288,missense,"E70K,N78D",-0.169460091972126,-0.165838805541415
PSD95-PDZ2 binding CRIPT,2,KVMEIKLIKGPKGLGFSIAGGVGNQHIPGDNSIYVTKIIEGGAAHKDGRLQIGDKILAVNSVGLEDVMHKDAVAALKATYDVVYLKVAKP*,2,,FALSE,FALSE,370.333333333333,435,297,379,223,264,201,-0.303713847803742,0.071490952622512,-0.229666089742001,0.0978987771845861,-0.385720487838171,0.101102379709724,-0.304459793023508,0.0501363066275551,0.0882340043180379,0.00839098940742539,0.103702391715671,0.0111489128355497,0.0855225890447026,0.012200168073077,0.0918061082811111,0.00581517957588581,missense,"E70K,N78A",-0.370406043751709,-0.36899377752935
PSD95-PDZ2 binding CRIPT,2,KVMEIKLIKGPKGLGFSIAGGVGNQHIPGDNSIYVTKIIEGGAAHKDGRLQIGDKILAVNSVGLEDVMHKDAVAALKGTYDVVYLKVAKP*,2,,FALSE,FALSE,976.333333333333,1182,816,931,467,795,656,-0.369771350726322,0.064936160033747,-0.187101729049506,0.063747183862494,-0.263094815896798,0.0631376240827445,-0.272082974347972,0.0369084512072282,0.0804807462207357,0.00762164457199403,0.10854970810622,0.00725965958752141,0.100320003428559,0.00761890697089246,0.0955614111216809,0.00428091509077955,missense,"E70K,N78G",-0.325167501231738,-0.323257922902626
PSD95-PDZ2 binding CRIPT,2,KVMEIKLIKGPKGLGFSIAGGVGNQHIPGDNSIYVTKIIEGGAAHKDGRLQIGDKILAVNSVGLEDVMHKDAVAALKVTYDVVYLKVAKP*,2,,FALSE,FALSE,675.333333333333,847,480,699,142,163,104,-0.606706684710537,0.0773198449409541,-0.455170712086103,0.0830840439702517,-0.632635809805285,0.0802649431924674,-0.56834703034673,0.0462568730286134,0.05267132691975,0.00907513435034324,0.0780214644269924,0.00946178073810665,0.0557269656729714,0.00968568494763026,0.0611985151805947,0.0053652141805854,missense,"E70K,N78V",-0.739122752016334,-0.741763827762301
PSD95-PDZ2 binding CRIPT,2,KVMEIKLIKGPKGLGFSIAGGVGNQHIPGDNSIYVTKIIEGGAAHKDGRLQIGDKILAVNSVGLEDVMHKDAVAALK*TYDVVYLKVAKP*,2,,FALSE,TRUE,190.333333333333,200,137,234,1,1,1,-1.53996393882048,0.566735261745947,-1.49971562248875,0.458950704516796,-1.55403192313258,0.454746296529718,-1.53027233769744,0.280643330689024,-0.0568663340901492,0.0665184810619971,-0.0409334448558749,0.0522662442537381,-0.0554592148773528,0.0548748829078078,-0.0503726949284319,0.0325510887121157,stop,"E70K,N78*",-2.08317385702815,-2.10059022944337
PSD95-PDZ2 binding CRIPT,2,KVMEIKLIKGPKGLGFSIAGGVGNQHIPGDNSIYVTKIIEGGAAHKDGRLQIGDKILAVNSVGLEDVMHKDAVAALKYTYDVVYLKVAKP*,2,,FALSE,FALSE,321.666666666667,346,293,326,197,83,53,-0.274912127414119,0.0937610485282339,-0.496282121848755,0.108914479405507,-0.609634277156264,0.115518153335093,-0.435156097696915,0.0605240002378468,0.091614501036008,0.0110048605616393,0.0733396130579384,0.0124034035188383,0.0585025933591063,0.0139397399964865,0.0766469844304756,0.00702002109267054,missense,"E70K,N78Y",-0.553021587157106,-0.553616833015329
PSD95-PDZ2 binding CRIPT,2,KVMEIKLIKGPKGLGFSIAGGVGNQHIPGDNSIYVTKIIEGGAAHKDGRLQIGDKILAVNSVGLEDVMHKDAVAALKWTYDVVYLKVAKP*,2,,FALSE,FALSE,349.333333333333,420,294,334,46,16,41,-0.715302341012038,0.11817186796026,-0.948723223296844,0.146770274624466,-0.68255594910721,0.119214955693942,-0.760589192147439,0.0728562420683184,0.0399253084615854,0.0138699913196845,0.0218146957062738,0.0167144988496904,0.0497030314049205,0.0143858383993174,0.0389008477191227,0.00845040569100529,missense,"E70K,N78W",-1.00773330631158,-1.01332724643406
PSD95-PDZ2 binding CRIPT,2,KVMEIKLIKGPKGLGFSIAGGVGNQHIPGDNSIYVTKIIEGGAAHKDGRLQIGDKILAVNSVGLEDVMHKDAVAALKCTYDVVYLKVAKP*,2,,FALSE,FALSE,288,355,253,256,283,78,140,-0.184993713225196,0.0911002123418839,-0.473065357584086,0.114988591046087,-0.294792177766938,0.115683359263899,-0.295725403774237,0.0607629544949587,0.102168346429224,0.0106925546343082,0.0759835856238291,0.0130951357670006,0.0964950376522916,0.0139596756310768,0.0928191873327357,0.00704773677435907,missense,"E70K,N78C",-0.358201909571667,-0.356655482004974
PSD95-PDZ2 binding CRIPT,2,KVMEIKLIKGPKGLGFSIAGGVGNQHIPGDNSIYVTKIIEGGAAHKDGRLQIGDKILAVNSVGLEDVMHKDAVAALKFTYDVVYLKVAKP*,2,,FALSE,FALSE,94.3333333333333,120,72,91,9,8,59,-0.816465680374464,0.206510519183012,-0.752963203643318,0.238976386403361,-0.250614854334831,0.186526078804891,-0.567175393998515,0.119778995511983,0.0280516310538711,0.0242384178056248,0.0441082468472403,0.0272151193139233,0.101825978154759,0.0225083674386825,0.0613344102279328,0.0138928536059851,missense,"E70K,N78F",-0.737485681948152,-0.74010876120884
PSD95-PDZ2 binding CRIPT,2,KVMEIKLIKGPKGLGFSIAGGVGNQHIPGDNSIYVTKIIEGGAAHKDGRLQIGDKILAVNSVGLEDVMHNDAVAALKKTYDVVYLKVAKP*,2,,FALSE,FALSE,67.5,73,,62,54,90,5,-0.204978914180083,0.119044560588377,,,-0.791596474447485,0.290554996707886,-0.28929773160673,0.110157246630699,0.0998226564731373,0.0139724204289612,,,0.0365449559991049,0.0350616850413026,0.0935647162801838,0.0127768520226535,missense,"E70N,N78K",-0.34922083815856,-0.34757568071914
PSD95-PDZ2 binding CRIPT,2,KVMEIKLIKGPKGLGFSIAGGVGNQHIPGDNSIYVTKIIEGGAAHKDGRLQIGDKILAVNSVGLEDVMHNDAVAALKTTYDVVYLKVAKP*,2,,FALSE,FALSE,112.666666666667,152,111,75,65,131,248,-0.323558279891668,0.100199490798175,-0.216439455954109,0.160220295986778,0.170144835643305,0.196856634595364,-0.220659133527275,0.0780008116725523,0.0859048365934814,0.0117605492034268,0.105208667804605,0.0182462147721677,0.15259964887198,0.0237549703108791,0.101525928433967,0.00904711091525533,missense,"E70N,N78T",-0.253315487826075,-0.250616032675766
PSD95-PDZ2 binding CRIPT,2,KVMEIKLIKGPKGLGFSIAGGVGNQHIPGDNSIYVTKIIEGGAAHKDGRLQIGDKILAVNSVGLEDVMHNDAVAALKRTYDVVYLKVAKP*,2,,FALSE,FALSE,276,415,158,255,207,198,111,-0.280988488993734,0.0648575937202232,-0.323618563984539,0.135579299222009,-0.378662323377729,0.116921991683285,-0.30689723242826,0.0523225016710935,0.0909013102925659,0.00761242313794713,0.0930028919247873,0.0154400476982574,0.0863743077970411,0.0141091431682471,0.0915233960352877,0.00606875064286784,missense,"E70N,N78R",-0.373811758416166,-0.372436931577138
PSD95-PDZ2 binding CRIPT,2,KVMEIKLIKGPKGLGFSIAGGVGNQHIPGDNSIYVTKIIEGGAAHKDGRLQIGDKILAVNSVGLEDVMHNDAVAALKSTYDVVYLKVAKP*,2,,FALSE,FALSE,309.666666666667,428,281,220,579,387,406,-0.0746719779530533,0.0590253445068008,-0.117526592923057,0.0984157913808537,-0.0105522333470883,0.117122137360932,-0.0741328014721096,0.0464653348786924,0.115116957101197,0.00692788419174373,0.116473066808983,0.0112077914689167,0.130794676344878,0.0141332950320648,0.118521135915572,0.00538939312742996,missense,"E70N,N78S",-0.0485814227098625,-0.0436313042186181
PSD95-PDZ2 binding CRIPT,2,KVMEIKLIKGPKGLGFSIAGGVGNQHIPGDNSIYVTKIIEGGAAHKDGRLQIGDKILAVNSVGLEDVMHNDAVAALKMTYDVVYLKVAKP*,2,,FALSE,FALSE,224.333333333333,250,199,224,25,121,166,-0.739606884211714,0.140955159848783,-0.286794874910311,0.121465717227381,-0.215923554035107,0.121255585053514,-0.383345715183601,0.0732992077200834,0.037072651488085,0.0165440969776734,0.0971964488984141,0.0138327641347579,0.106012226743025,0.0146320840488571,0.082656335706556,0.00850178412280918,missense,"E70N,N78M",-0.480629477981922,-0.480428909688743
PSD95-PDZ2 binding CRIPT,2,KVMEIKLIKGPKGLGFSIAGGVGNQHIPGDNSIYVTKIIEGGAAHKDGRLQIGDKILAVNSVGLEDVMHNDAVAALKITYDVVYLKVAKP*,2,,FALSE,FALSE,74,68,80,,9,16,7,-0.664719799937764,0.208163727300433,-0.591754833300572,0.204862572884525,,,-0.627654174006685,0.146012856697406,0.04586224944202,0.0244324570692334,0.0624669855465349,0.0233301685071059,,,0.0543196341118813,0.0169356508127153,missense,"E70N,N78I",-0.821989718258022,-0.825541759372595
PSD95-PDZ2 binding CRIPT,2,KVMEIKLIKGPKGLGFSIAGGVGNQHIPGDNSIYVTKIIEGGAAHKDGRLQIGDKILAVNSVGLEDVMHNDAVAALKQTYDVVYLKVAKP*,2,,FALSE,FALSE,63.6666666666667,73,58,60,56,8,228,-0.195262725310798,0.118169758776539,-0.693661118332081,0.254236735317741,0.208338348508881,0.219080323890634,-0.188792902462964,0.0962614111789347,0.100963058648406,0.01386974376195,0.0508616895266592,0.0289529990380562,0.157208514435769,0.026436734532301,0.105222009547843,0.0111651102741188,missense,"E70N,N78Q",-0.208790364360399,-0.205601439794837
PSD95-PDZ2 binding CRIPT,2,KVMEIKLIKGPKGLGFSIAGGVGNQHIPGDNSIYVTKIIEGGAAHKDGRLQIGDKILAVNSVGLEDVMHNDAVAALKHTYDVVYLKVAKP*,2,,FALSE,FALSE,63.3333333333333,82,58,50,91,17,86,-0.0966123044954229,0.107923025477138,-0.486929099510856,0.227829354590926,0.00260584459857799,0.242035174267831,-0.144291024402153,0.0904645473109209,0.112541791421358,0.0126670708722771,0.0744047543578913,0.0259456725483359,0.132382480340359,0.0292067290022452,0.110383666434742,0.0104927471377617,missense,"E70N,N78H",-0.146610070396133,-0.142737591249293
PSD95-PDZ2 binding CRIPT,2,KVMEIKLIKGPKGLGFSIAGGVGNQHIPGDNSIYVTKIIEGGAAHKDGRLQIGDKILAVNSVGLEDVMHNDAVAALKPTYDVVYLKVAKP*,2,,FALSE,FALSE,106,79,133,,102,28,78,-0.0956107795177226,0.108695643667541,-0.58676518443614,0.160130610793323,,,-0.250533274977043,0.0899337246821497,0.112659341757042,0.0127577541099994,0.0630352169572773,0.0182360012390346,,,0.0980609046041033,0.0104311784041057,missense,"E70N,N78P",-0.295057162070436,-0.292816577582212
PSD95-PDZ2 binding CRIPT,2,KVMEIKLIKGPKGLGFSIAGGVGNQHIPGDNSIYVTKIIEGGAAHKDGRLQIGDKILAVNSVGLEDVMHNDAVAALKLTYDVVYLKVAKP*,2,,FALSE,FALSE,469.333333333333,645,309,454,347,448,145,-0.294180331062007,0.062176070885823,-0.0604006368255731,0.0937240734968706,-0.440103725640082,0.0898585319488508,-0.276971787389959,0.04488499623696,0.0893529660196369,0.00729768919086953,0.122978687445872,0.0106734890471521,0.0789600863276907,0.0108433569587926,0.0949943704347137,0.00520609376593821,missense,"E70N,N78L",-0.331998400181029,-0.330163914650187
PSD95-PDZ2 binding CRIPT,2,KVMEIKLIKGPKGLGFSIAGGVGNQHIPGDNSIYVTKIIEGGAAHKDGRLQIGDKILAVNSVGLEDVMHNDAVAALKETYDVVYLKVAKP*,2,,FALSE,FALSE,175,165,220,140,105,99,477,-0.245189958599183,0.102604663256424,-0.369346353448968,0.118449611461421,0.180015365776953,0.146012877849866,-0.193141275835883,0.06849211301129,0.0951030320254986,0.0120428475346123,0.0877953178001378,0.0134892838456825,0.153790739793347,0.0176195818111953,0.104717653049979,0.00794422173239248,missense,"E70N,N78E",-0.214866133437493,-0.211744000447246
PSD95-PDZ2 binding CRIPT,2,KVMEIKLIKGPKGLGFSIAGGVGNQHIPGDNSIYVTKIIEGGAAHKDGRLQIGDKILAVNSVGLEDVMHNDAVAALKDTYDVVYLKVAKP*,2,,FALSE,FALSE,101,131,87,85,502,272,106,0.234476198621745,0.091289307844737,0.162286275760602,0.168508295234095,-0.0808462024736069,0.188340801961873,0.1721455226236,0.0738409400324856,0.151402095007544,0.0107147490281893,0.148338728188361,0.0191900690658247,0.122312203030902,0.022727352665191,0.147086317050746,0.00856461824224444,missense,"E70N,N78D",0.295531213803414,0.304264199086824
PSD95-PDZ2 binding CRIPT,2,KVMEIKLIKGPKGLGFSIAGGVGNQHIPGDNSIYVTKIIEGGAAHKDGRLQIGDKILAVNSVGLEDVMHNDAVAALKATYDVVYLKVAKP*,2,,FALSE,FALSE,222.333333333333,321,165,181,121,332,330,-0.376803282204524,0.0800029823310896,0.0409594621596589,0.123345022568053,-0.0803454652942481,0.130797204504707,-0.217086284577266,0.059716680390658,0.0796553989511464,0.0093900578000023,0.134521782682479,0.0140467832679594,0.122372627699106,0.0157834848499867,0.101940333874642,0.0069263821670621,missense,"E70N,N78A",-0.248323321030375,-0.245568986459817
PSD95-PDZ2 binding CRIPT,2,KVMEIKLIKGPKGLGFSIAGGVGNQHIPGDNSIYVTKIIEGGAAHKDGRLQIGDKILAVNSVGLEDVMHNDAVAALKGTYDVVYLKVAKP*,2,,FALSE,FALSE,557,687,497,487,1184,757,1474,0.00715752764906785,0.0624337558600883,-0.0348869947753825,0.0761629718785082,0.148615802528076,0.0801058312481181,0.0324604813182742,0.0413530055755911,0.124721396397842,0.00732793402340002,0.125884233148436,0.00867359490271142,0.150001709800608,0.0096664846828188,0.130884613058273,0.00479642737170638,missense,"E70N,N78G",0.100356149081269,0.106943554131191
PSD95-PDZ2 binding CRIPT,2,KVMEIKLIKGPKGLGFSIAGGVGNQHIPGDNSIYVTKIIEGGAAHKDGRLQIGDKILAVNSVGLEDVMHNDAVAALKVTYDVVYLKVAKP*,2,,FALSE,FALSE,611.666666666667,716,563,556,575,430,270,-0.186969230251072,0.0648602828999154,-0.253397904006672,0.0745372237207944,-0.325586409103399,0.0795665392670309,-0.245775494409875,0.0416790993780788,0.101936477334881,0.00761273877058993,0.100999764203099,0.00848845137973634,0.0927790539230787,0.00960140755180946,0.0986127471757207,0.0048342501422215,missense,"E70N,N78V",-0.288409348378625,-0.286095683767828
PSD95-PDZ2 binding CRIPT,2,KVMEIKLIKGPKGLGFSIAGGVGNQHIPGDNSIYVTKIIEGGAAHKDGRLQIGDKILAVNSVGLEDVMHNDAVAALK*TYDVVYLKVAKP*,2,,FALSE,TRUE,158.666666666667,167,93,216,0,18,1,,,-0.600747881657669,0.19159839896394,-1.53325752028648,0.455823562155555,-0.740766163547622,0.176629190326918,,,0.0614428388192462,0.0218196172711354,-0.0529523381147298,0.0550048780843042,0.0412000691576341,0.0204867595797299,stop,"E70N,N78*",-0.980035559625155,-0.985325015474059
PSD95-PDZ2 binding CRIPT,2,KVMEIKLIKGPKGLGFSIAGGVGNQHIPGDNSIYVTKIIEGGAAHKDGRLQIGDKILAVNSVGLEDVMHNDAVAALKYTYDVVYLKVAKP*,2,,FALSE,FALSE,62,72,59,55,17,125,17,-0.51007615556442,0.163824035686107,0.0555655441447404,0.203650248801243,-0.44288260647253,0.250437053841256,-0.319818443283596,0.113727310075518,0.0640129822866929,0.0192282477390145,0.136185153151484,0.0231921065627011,0.07862475482206,0.0302205957699695,0.0900246984543141,0.0131909343798394,missense,"E70N,N78Y",-0.391865933304272,-0.390689577928938
PSD95-PDZ2 binding CRIPT,2,KVMEIKLIKGPKGLGFSIAGGVGNQHIPGDNSIYVTKIIEGGAAHKDGRLQIGDKILAVNSVGLEDVMHNDAVAALKWTYDVVYLKVAKP*,2,,FALSE,FALSE,410.666666666667,519,303,410,221,115,45,-0.352525416448583,0.0922742177649387,-0.416051485728277,0.104711819026432,-0.71160532231226,0.110740227182784,-0.473391275339134,0.0587025284708687,0.0825049247571412,0.0108303492321943,0.0824764418781941,0.0119247959652897,0.0461976021901316,0.0133631808465804,0.0722121857972793,0.00680875332825245,missense,"E70N,N78W",-0.606445727646645,-0.607628270760225
PSD95-PDZ2 binding CRIPT,2,KVMEIKLIKGPKGLGFSIAGGVGNQHIPGDNSIYVTKIIEGGAAHKDGRLQIGDKILAVNSVGLEDVMHNDAVAALKCTYDVVYLKVAKP*,2,,FALSE,FALSE,167.666666666667,153,170,180,92,235,71,-0.260328697498433,0.104886138014786,-0.0615419709186446,0.126123908095764,-0.379595267697497,0.138819065852352,-0.229658059391296,0.0697314460374659,0.0933261778490531,0.0123106273001416,0.122848709986645,0.0143632484314619,0.0862617280779812,0.0167514942774718,0.100482166469646,0.0080879687410239,missense,"E70N,N78C",-0.265889246057645,-0.263328015568159
PSD95-PDZ2 binding CRIPT,2,KVMEIKLIKGPKGLGFSIAGGVGNQHIPGDNSIYVTKIIEGGAAHKDGRLQIGDKILAVNSVGLEDVMHNDAVAALKFTYDVVYLKVAKP*,2,,FALSE,FALSE,139.666666666667,176,94,149,263,80,16,-0.0171225387409059,0.0932296165275355,-0.194574866980575,0.167841313114136,-0.717279655320318,0.178428184706008,-0.172604066533859,0.0741331359737206,0.121871612300467,0.0109424856718799,0.107698651884706,0.0191141117787968,0.045512872348958,0.0215311830308771,0.107099710447346,0.00859850928815352,missense,"E70N,N78F",-0.186170497045238,-0.182732909873802
PSD95-PDZ2 binding CRIPT,2,KVMEIKLIKGPKGLGFSIAGGVGNQHIPGDNSIYVTKIIEGGAAHKDGRLQIGDKILAVNSVGLEDVMHTDAVAALKKTYDVVYLKVAKP*,2,,FALSE,FALSE,333,449,217,333,198,112,40,-0.374228416327024,0.0793400223108349,-0.354979612560657,0.116865182250553,-0.689848472333755,0.118273881764371,-0.443910298289074,0.0573948694888805,0.0799576144275259,0.00931224528941964,0.0894314316158671,0.0133088458088236,0.0488230322466801,0.0142722776686707,0.075631607512808,0.00665708137002922,missense,"E70T,N78K",-0.565253402755961,-0.565983114263297
PSD95-PDZ2 binding CRIPT,2,KVMEIKLIKGPKGLGFSIAGGVGNQHIPGDNSIYVTKIIEGGAAHKDGRLQIGDKILAVNSVGLEDVMHTDAVAALKTTYDVVYLKVAKP*,2,,FALSE,FALSE,538.666666666667,613,479,524,220,296,244,-0.405717977639003,0.0605176276030903,-0.319562945621193,0.0788940071472005,-0.399586211779844,0.0828748841564668,-0.380283081982816,0.0415476267278124,0.0762616421999845,0.00710303546885654,0.093464754033054,0.0089846107809185,0.0838493923995891,0.010000630238859,0.0830115625518427,0.00481900097206829,missense,"E70T,N78T",-0.476350210655961,-0.476102599922184
PSD95-PDZ2 binding CRIPT,2,KVMEIKLIKGPKGLGFSIAGGVGNQHIPGDNSIYVTKIIEGGAAHKDGRLQIGDKILAVNSVGLEDVMHTDAVAALKRTYDVVYLKVAKP*,2,,FALSE,FALSE,1339,1505,1245,1267,252,602,397,-0.603340797319846,0.0535860793689162,-0.409291042413611,0.0519623683096264,-0.543459803519505,0.0581847186549856,-0.515021019288675,0.0314038233710027,0.0530663856566367,0.00628947031583467,0.0832463349801556,0.00591758070604344,0.0664879612884647,0.00702123282274477,0.0673836602626186,0.00364244765033036,missense,"E70T,N78R",-0.664612929329738,-0.66643491067456
PSD95-PDZ2 binding CRIPT,2,KVMEIKLIKGPKGLGFSIAGGVGNQHIPGDNSIYVTKIIEGGAAHKDGRLQIGDKILAVNSVGLEDVMHTDAVAALKSTYDVVYLKVAKP*,2,,FALSE,FALSE,877.666666666667,1140,691,802,1018,713,883,-0.144175336543374,0.0409109929486112,-0.175714757584655,0.0630045491088575,-0.290643958047914,0.0656093613092546,-0.182976654079119,0.0304050850029432,0.106959254282614,0.00480177834937611,0.109846479689824,0.00717508682394816,0.0969956092305417,0.00791717502039321,0.105896621043686,0.00352660658922592,missense,"E70T,N78S",-0.200663605445135,-0.197385342554948
PSD95-PDZ2 binding CRIPT,2,KVMEIKLIKGPKGLGFSIAGGVGNQHIPGDNSIYVTKIIEGGAAHKDGRLQIGDKILAVNSVGLEDVMHTDAVAALKMTYDVVYLKVAKP*,2,,FALSE,FALSE,201.666666666667,248,162,195,29,61,43,-0.662617150429624,0.125685635862754,-0.421476363187488,0.134354922689003,-0.565845757984826,0.149914221748821,-0.554376348649414,0.0782788030346299,0.0461090402470536,0.0147518923794254,0.0818586457455391,0.0153006131962448,0.0637866162979977,0.0180903625328241,0.0628189381501395,0.00907935440903789,missense,"E70T,N78M",-0.719602202936737,-0.722028687211649
PSD95-PDZ2 binding CRIPT,2,KVMEIKLIKGPKGLGFSIAGGVGNQHIPGDNSIYVTKIIEGGAAHKDGRLQIGDKILAVNSVGLEDVMHTDAVAALKITYDVVYLKVAKP*,2,,FALSE,FALSE,167.333333333333,263,73,166,62,23,5,-0.511574119287972,0.0953638405419255,-0.550014188274436,0.20964843105612,-1.04653614871953,0.236947963574021,-0.580686146629045,0.08150781347891,0.0638371642667065,0.0111929824192429,0.0672204955134529,0.0238751918172318,0.00578102261252716,0.0285928480464672,0.059767333232502,0.00945387891730272,missense,"E70T,N78I",-0.75636359467572,-0.759194200837734
PSD95-PDZ2 binding CRIPT,2,KVMEIKLIKGPKGLGFSIAGGVGNQHIPGDNSIYVTKIIEGGAAHKDGRLQIGDKILAVNSVGLEDVMHTDAVAALKQTYDVVYLKVAKP*,2,,FALSE,FALSE,65.6666666666667,62,76,59,17,10,11,-0.470126397961562,0.164557903699765,-0.706591754174566,0.225076484851637,-0.574086620366207,0.256009938623721,-0.557076103568182,0.117911870770503,0.0687019391487566,0.0193143828162957,0.0493891222887224,0.0256321701159911,0.0627921797040361,0.030893083709355,0.0625058006113067,0.013676290672003,missense,"E70T,N78Q",-0.723374438217483,-0.725842391075823
PSD95-PDZ2 binding CRIPT,2,KVMEIKLIKGPKGLGFSIAGGVGNQHIPGDNSIYVTKIIEGGAAHKDGRLQIGDKILAVNSVGLEDVMHTDAVAALKHTYDVVYLKVAKP*,2,,FALSE,FALSE,112,112,,,24,66,37,-0.535989166887471,0.14464266152948,,,,,-0.535989166887471,0.14464266152948,0.0609715372429497,0.0169769040169917,,,,,0.0649516194550162,0.0167767254452228,missense,"E70T,N78H",-0.693910694691407,-0.696054749485186
PSD95-PDZ2 binding CRIPT,2,KVMEIKLIKGPKGLGFSIAGGVGNQHIPGDNSIYVTKIIEGGAAHKDGRLQIGDKILAVNSVGLEDVMHTDAVAALKPTYDVVYLKVAKP*,2,,FALSE,FALSE,219.333333333333,232,189,237,32,219,31,-0.694729019711893,0.1437762383903,-0.303682340948038,0.121943962149796,-0.667711767831399,0.136047677620985,-0.531118263710004,0.0767752580546593,0.0423400268947919,0.0168752107660765,0.0952732697507018,0.0138872276439802,0.051494299889323,0.0164170669146788,0.0655165828234617,0.00890496214428848,missense,"E70T,N78P",-0.687104820318363,-0.689174057411698
PSD95-PDZ2 binding CRIPT,2,KVMEIKLIKGPKGLGFSIAGGVGNQHIPGDNSIYVTKIIEGGAAHKDGRLQIGDKILAVNSVGLEDVMHTDAVAALKLTYDVVYLKVAKP*,2,,FALSE,FALSE,690.666666666667,925,534,613,345,148,132,-0.380578428977177,0.048222915252847,-0.652387503002545,0.0843504726442583,-0.577072466807763,0.0861012042354319,-0.472301786163467,0.0376498170779242,0.0792123048893275,0.00565998851936398,0.0555620131971928,0.00960600422388439,0.0624318733637504,0.0103899548752714,0.0723385528081074,0.00436690418649728,missense,"E70T,N78L",-0.604923437798084,-0.60608924621754
PSD95-PDZ2 binding CRIPT,2,KVMEIKLIKGPKGLGFSIAGGVGNQHIPGDNSIYVTKIIEGGAAHKDGRLQIGDKILAVNSVGLEDVMHTDAVAALKETYDVVYLKVAKP*,2,,FALSE,FALSE,273,296,315,208,58,74,136,-0.527394793868122,0.0997758137849391,-0.612582554599453,0.116820062467954,-0.259884910737967,0.124526396039084,-0.481180750884273,0.0647912235017839,0.0619802703808282,0.0117108216616915,0.0600950820764178,0.0133037074757635,0.100707347253193,0.0150267774662998,0.0713087048242301,0.00751496520083015,missense,"E70T,N78E",-0.617329580201415,-0.618631770663077
PSD95-PDZ2 binding CRIPT,2,KVMEIKLIKGPKGLGFSIAGGVGNQHIPGDNSIYVTKIIEGGAAHKDGRLQIGDKILAVNSVGLEDVMHTDAVAALKDTYDVVYLKVAKP*,2,,FALSE,FALSE,236.333333333333,313,170,226,437,252,163,-0.100363659627969,0.0739347389099061,-0.274569953306527,0.135911102303611,-0.223594598793003,0.118418390993583,-0.159441403200372,0.0569446244266883,0.112101489816386,0.00867781989575041,0.0985886479564783,0.0154778341113438,0.105086550852793,0.0142897158030604,0.108626413472157,0.00660485861837634,missense,"E70T,N78D",-0.167778952438728,-0.164139185062422
PSD95-PDZ2 binding CRIPT,2,KVMEIKLIKGPKGLGFSIAGGVGNQHIPGDNSIYVTKIIEGGAAHKDGRLQIGDKILAVNSVGLEDVMHTDAVAALKATYDVVYLKVAKP*,2,,FALSE,FALSE,887.333333333333,1079,855,728,570,482,640,-0.298643661125267,0.049074743466649,-0.396701178488604,0.0632535888843423,-0.221727562298415,0.0698200074961049,-0.308674661707088,0.0338973876134832,0.0888290989580184,0.00575996874422823,0.0846800944156456,0.00720344798257867,0.105311848804215,0.00842527968937652,0.0913172366443176,0.00393166966984909,missense,"E70T,N78A",-0.376295273267094,-0.374947747970819
PSD95-PDZ2 binding CRIPT,2,KVMEIKLIKGPKGLGFSIAGGVGNQHIPGDNSIYVTKIIEGGAAHKDGRLQIGDKILAVNSVGLEDVMHTDAVAALKGTYDVVYLKVAKP*,2,,FALSE,FALSE,1441.66666666667,1747,1277,1301,1337,1750,1145,-0.187331029856014,0.0454787385850469,-0.116084316717554,0.0493282401893129,-0.177488903705895,0.0514235458080966,-0.161398527596063,0.0280318404736276,0.101894012427906,0.00533790080746567,0.116637316171052,0.00561760081195679,0.110650190707797,0.00620535247116451,0.108399411712777,0.00325134013974491,missense,"E70T,N78G",-0.170513546472768,-0.166903840779364
PSD95-PDZ2 binding CRIPT,2,KVMEIKLIKGPKGLGFSIAGGVGNQHIPGDNSIYVTKIIEGGAAHKDGRLQIGDKILAVNSVGLEDVMHTDAVAALKVTYDVVYLKVAKP*,2,,FALSE,FALSE,1699.33333333333,1972,1443,1683,431,834,460,-0.556989643068078,0.0530534556096759,-0.323243547111759,0.0481714672722303,-0.478826042659506,0.0491499254214912,-0.446100007133974,0.0288653360468194,0.058506683066047,0.00622695554776987,0.0930455996127353,0.00548586514789673,0.0742874092139343,0.00593099146274315,0.0753776288891612,0.00334801511961174,missense,"E70T,N78V",-0.568312975646031,-0.569076321363379
PSD95-PDZ2 binding CRIPT,2,KVMEIKLIKGPKGLGFSIAGGVGNQHIPGDNSIYVTKIIEGGAAHKDGRLQIGDKILAVNSVGLEDVMHTDAVAALK*TYDVVYLKVAKP*,2,,FALSE,TRUE,402.666666666667,441,396,371,5,10,7,-1.30730810140652,0.258068674077674,-1.15685418289622,0.162222005248491,-1.16839653992101,0.189360389068123,-1.18875632011985,0.111177599278138,-0.0295592050660844,0.0302898678943074,-0.00188768335998946,0.0184741735140719,-0.00892404425511226,0.0228503876926266,-0.0107611418675296,0.0128952000677074,stop,"E70T,N78*",-1.60599025732788,-1.61816089970725
PSD95-PDZ2 binding CRIPT,2,KVMEIKLIKGPKGLGFSIAGGVGNQHIPGDNSIYVTKIIEGGAAHKDGRLQIGDKILAVNSVGLEDVMHTDAVAALKYTYDVVYLKVAKP*,2,,FALSE,FALSE,224,253,206,213,57,141,198,-0.523929467302619,0.0975925950978032,-0.269800332814492,0.115732430149967,-0.293110147181255,0.13887427499009,-0.390275912858158,0.0657232739946282,0.0623870004276068,0.0114545743435926,0.0991318220864685,0.013179845684441,0.0966980106773411,0.0167581564427098,0.0818525201348723,0.00762307130904322,missense,"E70T,N78Y",-0.490312703666141,-0.49021858410223
PSD95-PDZ2 binding CRIPT,2,KVMEIKLIKGPKGLGFSIAGGVGNQHIPGDNSIYVTKIIEGGAAHKDGRLQIGDKILAVNSVGLEDVMHTDAVAALKWTYDVVYLKVAKP*,2,,FALSE,FALSE,551.666666666667,656,477,522,139,134,123,-0.523523421717641,0.0770789907200077,-0.501478913600551,0.0850131272279318,-0.528222038084727,0.0903127500664629,-0.517760045753243,0.0482643823038294,0.062434658544858,0.00904686496600077,0.0727477917918154,0.00968146868223532,0.0683267241335745,0.0108981681055986,0.0670659677195102,0.0055980599508644,missense,"E70T,N78W",-0.668440036817426,-0.67030408996168
PSD95-PDZ2 binding CRIPT,2,KVMEIKLIKGPKGLGFSIAGGVGNQHIPGDNSIYVTKIIEGGAAHKDGRLQIGDKILAVNSVGLEDVMHTDAVAALKCTYDVVYLKVAKP*,2,,FALSE,FALSE,285.666666666667,374,215,268,121,286,154,-0.442801476641197,0.0856797318301969,-0.0801257081964908,0.110579737258755,-0.305978058178012,0.112926486045486,-0.306544591144733,0.0580828304918247,0.0719091019707234,0.0100563455352788,0.120732356003195,0.0125930464866925,0.0951452215406209,0.0136269998155582,0.0915642979789592,0.00673687617428248,missense,"E70T,N78C",-0.373319030027407,-0.371938786572825
PSD95-PDZ2 binding CRIPT,2,KVMEIKLIKGPKGLGFSIAGGVGNQHIPGDNSIYVTKIIEGGAAHKDGRLQIGDKILAVNSVGLEDVMHTDAVAALKFTYDVVYLKVAKP*,2,,FALSE,FALSE,293.333333333333,368,198,314,69,158,45,-0.540494060649608,0.105647313414779,-0.279673989945688,0.128584355003493,-0.643511224173242,0.11830993445975,-0.502506321335392,0.0671884058086465,0.060442791794008,0.0123999674821401,0.0980073898321591,0.0146434491540823,0.0544146139406544,0.014276628198741,0.0688352074712499,0.00779300813075911,missense,"E70T,N78F",-0.647126755003661,-0.648756508975347
PSD95-PDZ2 binding CRIPT,2,KVMEIKLIKGPKGLGFSIAGGVGNQHIPGDNSIYVTKIIEGGAAHKDGRLQIGDKILAVNSVGLEDVMHRDAVAALKKTYDVVYLKVAKP*,2,,FALSE,FALSE,530.666666666667,641,438,513,212,29,93,-0.436501274039505,0.0698824920402092,-0.893668603258068,0.113766388316099,-0.596126820035176,0.0908928754927006,-0.572068523575624,0.0498089256548795,0.07264856523644,0.00820220222228843,0.0280844283593111,0.0129559488221186,0.0601325574370072,0.0109681726665584,0.0607668688773034,0.00577720750985432,missense,"E70R,N78K",-0.744322612180492,-0.747020850541986
PSD95-PDZ2 binding CRIPT,2,KVMEIKLIKGPKGLGFSIAGGVGNQHIPGDNSIYVTKIIEGGAAHKDGRLQIGDKILAVNSVGLEDVMHRDAVAALKTTYDVVYLKVAKP*,2,,FALSE,FALSE,939.333333333333,1002,887,929,302,497,484,-0.440116841844422,0.0486134369076108,-0.3392807638885,0.0624921093526021,-0.367414520250075,0.0623705765489517,-0.392577557178953,0.0326812852376675,0.0722242011730168,0.00570582457201522,0.0912192485886404,0.00711672913715918,0.087731596211065,0.007526346253141,0.0815855584070237,0.00379061712382563,missense,"E70R,N78T",-0.493528678512701,-0.493469912502134
PSD95-PDZ2 binding CRIPT,2,KVMEIKLIKGPKGLGFSIAGGVGNQHIPGDNSIYVTKIIEGGAAHKDGRLQIGDKILAVNSVGLEDVMHRDAVAALKRTYDVVYLKVAKP*,2,,FALSE,FALSE,2843.66666666667,3650,2242,2639,721,758,808,-0.569815251682705,0.0372799762623834,-0.461410096977009,0.0391901671450297,-0.494680994764594,0.03982271346582,-0.510870621028271,0.0223539516819701,0.0570013241068878,0.00437560102994383,0.0773109105232904,0.0044630563330402,0.0723741695747881,0.00480546351929498,0.0678650541430052,0.00259277661250553,missense,"E70R,N78R",-0.658813781178101,-0.660572011870846
PSD95-PDZ2 binding CRIPT,2,KVMEIKLIKGPKGLGFSIAGGVGNQHIPGDNSIYVTKIIEGGAAHKDGRLQIGDKILAVNSVGLEDVMHRDAVAALKSTYDVVYLKVAKP*,2,,FALSE,FALSE,2088.33333333333,2419,1857,1989,1112,1226,1012,-0.347769537129075,0.0354643255938801,-0.310167960299798,0.0412106374811731,-0.351981872059723,0.0428380534590779,-0.337480925706278,0.0227694241566583,0.0830631287190284,0.00416249566530502,0.0945346741633331,0.00469315162444515,0.0895938758356944,0.0051693288884469,0.0879760731375986,0.00264096618233358,missense,"E70R,N78S",-0.416544854667552,-0.415639797298119
PSD95-PDZ2 binding CRIPT,2,KVMEIKLIKGPKGLGFSIAGGVGNQHIPGDNSIYVTKIIEGGAAHKDGRLQIGDKILAVNSVGLEDVMHRDAVAALKMTYDVVYLKVAKP*,2,,FALSE,FALSE,901,1222,676,805,193,169,107,-0.614770535461736,0.0667985591436286,-0.538634639270201,0.0733015907345354,-0.662477740404404,0.0757275011611874,-0.60476260602136,0.0413589731128585,0.0517248618950964,0.00784023686416744,0.0685164218120712,0.00834773496982085,0.0521258974292796,0.00913814535892427,0.056974767438657,0.00479711953080565,missense,"E70R,N78M",-0.790004451823077,-0.793204875503715
PSD95-PDZ2 binding CRIPT,2,KVMEIKLIKGPKGLGFSIAGGVGNQHIPGDNSIYVTKIIEGGAAHKDGRLQIGDKILAVNSVGLEDVMHRDAVAALKITYDVVYLKVAKP*,2,,FALSE,FALSE,555,650,432,583,222,37,92,-0.385845564244566,0.0704453242614435,-0.823362901412631,0.106062322319332,-0.575280365388597,0.101672939331458,-0.533642795208086,0.0508236062163241,0.0785940941281771,0.00826826259822819,0.0360909853793137,0.0120785940405023,0.062648128792956,0.0122690183147908,0.0652237689926509,0.0058948976644322,missense,"E70R,N78I",-0.690632224497986,-0.692740238720429
PSD95-PDZ2 binding CRIPT,2,KVMEIKLIKGPKGLGFSIAGGVGNQHIPGDNSIYVTKIIEGGAAHKDGRLQIGDKILAVNSVGLEDVMHRDAVAALKQTYDVVYLKVAKP*,2,,FALSE,FALSE,279.666666666667,344,273,222,134,79,110,-0.364054303913616,0.0733752966043709,-0.508334826153383,0.109043546422969,-0.335969232461881,0.129064387231321,-0.395727534649031,0.0550589364647438,0.0811517637059898,0.00861215739878246,0.0719670264578872,0.0124181019345796,0.0915261438490504,0.0155743833230402,0.0812202007275167,0.006386142584819,missense,"E70R,N78Q",-0.497929987706947,-0.497919605756209
PSD95-PDZ2 binding CRIPT,2,KVMEIKLIKGPKGLGFSIAGGVGNQHIPGDNSIYVTKIIEGGAAHKDGRLQIGDKILAVNSVGLEDVMHRDAVAALKPTYDVVYLKVAKP*,2,,FALSE,FALSE,528,654,385,545,253,218,381,-0.334732996624489,0.0651108886931893,-0.608693479785964,0.097278883907275,-0.263413439258098,0.0802865168221534,-0.370743076631243,0.0448701093602948,0.0845932450382367,0.00764215271011181,0.0605379778648377,0.0110783181221647,0.100281554694008,0.00968828826823332,0.0841180829161453,0.00520436707590149,missense,"E70R,N78P",-0.463020428565172,-0.462626282119923
PSD95-PDZ2 binding CRIPT,2,KVMEIKLIKGPKGLGFSIAGGVGNQHIPGDNSIYVTKIIEGGAAHKDGRLQIGDKILAVNSVGLEDVMHRDAVAALKLTYDVVYLKVAKP*,2,,FALSE,FALSE,1689.33333333333,1943,1378,1747,625,497,590,-0.410866413118946,0.0433956984489959,-0.463970974545859,0.0495178488019486,-0.458764072479667,0.0481968175690048,-0.441740559659596,0.0270237457549068,0.0756573633927748,0.0050934115808479,0.0770192725517171,0.00563919382829404,0.0767083157126125,0.00581597858148862,0.0758832698432002,0.00313441385990519,missense,"E70R,N78L",-0.562221733269514,-0.562918117311921
PSD95-PDZ2 binding CRIPT,2,KVMEIKLIKGPKGLGFSIAGGVGNQHIPGDNSIYVTKIIEGGAAHKDGRLQIGDKILAVNSVGLEDVMHRDAVAALKETYDVVYLKVAKP*,2,,FALSE,FALSE,557.333333333333,799,387,486,146,142,133,-0.56812342654311,0.0693991581152207,-0.439248815743049,0.0896571990106358,-0.512483758386654,0.0909561753459323,-0.517875320504086,0.0469888634805399,0.057199895902406,0.00814547266846303,0.0798346825244021,0.0102103450686051,0.0702258847472897,0.0109758111499516,0.0670525973015077,0.00545011584590765,missense,"E70R,N78E",-0.668601104579202,-0.670466928358483
PSD95-PDZ2 binding CRIPT,2,KVMEIKLIKGPKGLGFSIAGGVGNQHIPGDNSIYVTKIIEGGAAHKDGRLQIGDKILAVNSVGLEDVMHRDAVAALKDTYDVVYLKVAKP*,2,,FALSE,FALSE,543.666666666667,660,422,549,196,416,259,-0.445249402066771,0.0647193326763174,-0.180228072969113,0.0808879933976707,-0.372643621091268,0.082782064760565,-0.350180120310833,0.0431328623632684,0.0716217856661748,0.00759619525298666,0.109332494109332,0.00921169001051766,0.0871005931692297,0.00998942959023242,0.0865031266430911,0.00500286832310295,missense,"E70R,N78D",-0.434288817125532,-0.433578821021573
PSD95-PDZ2 binding CRIPT,2,KVMEIKLIKGPKGLGFSIAGGVGNQHIPGDNSIYVTKIIEGGAAHKDGRLQIGDKILAVNSVGLEDVMHRDAVAALKATYDVVYLKVAKP*,2,,FALSE,FALSE,2172.33333333333,2744,1800,1973,953,907,712,-0.411500325717042,0.0394792009590501,-0.350420170798629,0.0427252770219175,-0.429750059005666,0.0446545414075876,-0.39712451627105,0.0243186934784474,0.0755829602172577,0.00463372699494136,0.0899506701625118,0.00486564187103115,0.0802094780183231,0.00538852707486116,0.0810581684690058,0.00282066189435604,missense,"E70R,N78A",-0.499881921686028,-0.499892997553012
PSD95-PDZ2 binding CRIPT,2,KVMEIKLIKGPKGLGFSIAGGVGNQHIPGDNSIYVTKIIEGGAAHKDGRLQIGDKILAVNSVGLEDVMHRDAVAALKGTYDVVYLKVAKP*,2,,FALSE,FALSE,2348.33333333333,2903,1999,2143,1749,1222,1116,-0.264048185977179,0.0375763817301554,-0.305188281248296,0.0411520183130183,-0.317574159739444,0.0412045271876899,-0.293618106991091,0.0230161141657978,0.0928896164761616,0.0044103905389536,0.0951017701914024,0.00468647595376728,0.0937459034588098,0.00497220894804649,0.0930636071960637,0.00266957911374435,missense,"E70R,N78G",-0.355257487017929,-0.353678691101112
PSD95-PDZ2 binding CRIPT,2,KVMEIKLIKGPKGLGFSIAGGVGNQHIPGDNSIYVTKIIEGGAAHKDGRLQIGDKILAVNSVGLEDVMHRDAVAALKVTYDVVYLKVAKP*,2,,FALSE,FALSE,2009.66666666667,2546,1547,1936,441,576,276,-0.590440946090743,0.0461101585414074,-0.447267291133765,0.0472655482741662,-0.691036262687281,0.0522096615277644,-0.569283531263607,0.0278984390929685,0.0545804585714613,0.0054120114182647,0.0789215221583995,0.00538269724084063,0.0486796998939679,0.00630021417404797,0.0610898928792936,0.00323586726117874,missense,"E70R,N78V",-0.740431278866136,-0.743086739386859
PSD95-PDZ2 binding CRIPT,2,KVMEIKLIKGPKGLGFSIAGGVGNQHIPGDNSIYVTKIIEGGAAHKDGRLQIGDKILAVNSVGLEDVMHRDAVAALK*TYDVVYLKVAKP*,2,,FALSE,TRUE,1071.33333333333,1357,837,1020,26,18,23,-1.15829795582168,0.125247784389699,-1.20170144034981,0.11882378429197,-1.1129988450123,0.109225637899016,-1.15498787793776,0.0676674684946074,-0.0120696835625259,0.0147005011622482,-0.00699498069957552,0.0135318954123761,-0.00223912555500075,0.0131804132017762,-0.00684442824230172,0.00784857336350878,stop,"E70R,N78*",-1.55880726746107,-1.57045922221731
PSD95-PDZ2 binding CRIPT,2,KVMEIKLIKGPKGLGFSIAGGVGNQHIPGDNSIYVTKIIEGGAAHKDGRLQIGDKILAVNSVGLEDVMHRDAVAALKYTYDVVYLKVAKP*,2,,FALSE,FALSE,329.333333333333,407,189,392,124,104,79,-0.459140495083777,0.0850977696135524,-0.469644993772088,0.130466394875327,-0.831738567412079,0.124374732109872,-0.553615470534846,0.0618410318701918,0.0699913693675038,0.00998803984600974,0.0763731036454275,0.0148577797012815,0.0317009525010743,0.0150084759640767,0.062907190420185,0.00717278016018826,missense,"E70R,N78Y",-0.718539065224433,-0.720953862313463
PSD95-PDZ2 binding CRIPT,2,KVMEIKLIKGPKGLGFSIAGGVGNQHIPGDNSIYVTKIIEGGAAHKDGRLQIGDKILAVNSVGLEDVMHRDAVAALKWTYDVVYLKVAKP*,2,,FALSE,FALSE,1344.33333333333,1595,1131,1307,59,220,51,-0.993289038874511,0.0878297960533132,-0.601857957635256,0.0596443875582273,-0.978304393861047,0.0799362100304569,-0.795175692659374,0.0419874385125631,0.00729763528613156,0.0103087014692767,0.0613164210980972,0.0067924247589184,0.0140146455953343,0.00964601624903745,0.0348892496396617,0.00487001359505457,missense,"E70R,N78W",-1.05605932900412,-1.06218452223109
PSD95-PDZ2 binding CRIPT,2,KVMEIKLIKGPKGLGFSIAGGVGNQHIPGDNSIYVTKIIEGGAAHKDGRLQIGDKILAVNSVGLEDVMHRDAVAALKCTYDVVYLKVAKP*,2,,FALSE,FALSE,886,1156,741,761,902,286,349,-0.199095286723791,0.0528680841208944,-0.422587671900639,0.0667213588514251,-0.392029637888563,0.0710488172948986,-0.312385181560548,0.0357940558392435,0.100513225752913,0.00620519824643668,0.0817320876379445,0.00759836471400879,0.0847612549274044,0.00857356191693802,0.0908868631142519,0.00415165927559741,missense,"E70R,N78C",-0.381479800871369,-0.38018926963816
PSD95-PDZ2 binding CRIPT,2,KVMEIKLIKGPKGLGFSIAGGVGNQHIPGDNSIYVTKIIEGGAAHKDGRLQIGDKILAVNSVGLEDVMHRDAVAALKFTYDVVYLKVAKP*,2,,FALSE,FALSE,799,916,680,801,69,232,323,-0.782937244831064,0.0885528765824801,-0.474595805615984,0.07186134882073,-0.567540027251618,0.0863094139866709,-0.588334795068245,0.0468595297401643,0.0319869086963126,0.0103935704049726,0.0758092950739605,0.00818371727704778,0.0635821664138776,0.0104150798423282,0.0588801864285465,0.00543511476233975,missense,"E70R,N78F",-0.767050676414807,-0.769998766802409
PSD95-PDZ2 binding CRIPT,2,KVMEIKLIKGPKGLGFSIAGGVGNQHIPGDNSIYVTKIIEGGAAHKDGRLQIGDKILAVNSVGLEDVMHSDAVAALKKTYDVVYLKVAKP*,2,,FALSE,FALSE,324.333333333333,364,233,376,286,87,36,-0.183765520011444,0.0631241371419128,-0.670676845084758,0.12755378813226,-0.748114731197925,0.116230534409289,-0.369304712583862,0.0508691904120263,0.102312501121095,0.00740896500438949,0.0534791855403194,0.014526086092469,0.0417919598508251,0.0140257040347439,0.0842849150143523,0.00590018485652235,missense,"E70S,N78K",-0.461010672950554,-0.460594433048197
PSD95-PDZ2 binding CRIPT,2,KVMEIKLIKGPKGLGFSIAGGVGNQHIPGDNSIYVTKIIEGGAAHKDGRLQIGDKILAVNSVGLEDVMHSDAVAALKTTYDVVYLKVAKP*,2,,FALSE,FALSE,1008.33333333333,1225,889,911,694,844,837,-0.265026076700021,0.0421622913063684,-0.215195275629485,0.0569332811213221,-0.206726230707167,0.0604417702444755,-0.237656784409318,0.0295555650425864,0.0927748401248055,0.0049486449231216,0.105350357602883,0.00648367841680666,0.107122080840876,0.00729359445083346,0.0995544151954354,0.00342807298244327,missense,"E70S,N78T",-0.277065472649258,-0.27462710360672
PSD95-PDZ2 binding CRIPT,2,KVMEIKLIKGPKGLGFSIAGGVGNQHIPGDNSIYVTKIIEGGAAHKDGRLQIGDKILAVNSVGLEDVMHSDAVAALKRTYDVVYLKVAKP*,2,,FALSE,FALSE,2569,3008,2187,2512,1266,1229,1210,-0.382818041787075,0.033905371547947,-0.348446744201904,0.0388236001501544,-0.365646387155867,0.038334020300438,-0.367239226737956,0.0212533131310667,0.0789494385170773,0.00397951912902695,0.0901754080167217,0.00442131093445827,0.0879449593483803,0.00462582079595803,0.0845244853360079,0.00246511641469334,missense,"E70S,N78R",-0.458124670771006,-0.457676704739909
PSD95-PDZ2 binding CRIPT,2,KVMEIKLIKGPKGLGFSIAGGVGNQHIPGDNSIYVTKIIEGGAAHKDGRLQIGDKILAVNSVGLEDVMHSDAVAALKSTYDVVYLKVAKP*,2,,FALSE,FALSE,1311,1601,1127,1205,1158,1377,1799,-0.227756067501999,0.0350872019255843,-0.145669161283893,0.0493147169420811,-0.0737537000961412,0.0512291441197511,-0.170146938720435,0.0249648873629299,0.0971492713069795,0.00411823215237258,0.113268133605048,0.00561606075692263,0.123168065388566,0.00618189374271208,0.107384706300393,0.0028956122393629,missense,"E70S,N78S",-0.182737272731924,-0.179261943760662
PSD95-PDZ2 binding CRIPT,2,KVMEIKLIKGPKGLGFSIAGGVGNQHIPGDNSIYVTKIIEGGAAHKDGRLQIGDKILAVNSVGLEDVMHSDAVAALKMTYDVVYLKVAKP*,2,,FALSE,FALSE,910.333333333333,997,860,874,289,382,293,-0.452867629365446,0.0592757347499359,-0.412950092435542,0.0635385490911878,-0.456117972336335,0.0667970217911057,-0.44075931978169,0.0363593171058374,0.0707276240663977,0.00695727283185547,0.0828296348851329,0.00723589983334826,0.0770276243834818,0.00806049170130553,0.0759970813000239,0.00421722245712482,missense,"E70S,N78M",-0.560850694861331,-0.561532006932776
PSD95-PDZ2 binding CRIPT,2,KVMEIKLIKGPKGLGFSIAGGVGNQHIPGDNSIYVTKIIEGGAAHKDGRLQIGDKILAVNSVGLEDVMHSDAVAALKITYDVVYLKVAKP*,2,,FALSE,FALSE,491.333333333333,545,482,447,76,118,185,-0.621147772958286,0.0860618035920733,-0.555332649015872,0.0876431287956648,-0.375614092145703,0.0879131881284742,-0.518921597339891,0.050341755131629,0.0509763569400046,0.0101011898126199,0.0666148183341173,0.00998097863608009,0.0867421421987938,0.0106086095509012,0.0669312423773906,0.00583900901257851,missense,"E70S,N78I",-0.670063015942346,-0.671944910668642
PSD95-PDZ2 binding CRIPT,2,KVMEIKLIKGPKGLGFSIAGGVGNQHIPGDNSIYVTKIIEGGAAHKDGRLQIGDKILAVNSVGLEDVMHSDAVAALKPTYDVVYLKVAKP*,2,,FALSE,FALSE,721,971,561,631,466,681,425,-0.319125290699434,0.0493484503424199,-0.250217039773135,0.0748231556062565,-0.273897668379195,0.0720735222894033,-0.29224360377613,0.0357654348099096,0.0864251425061984,0.00579209408891989,0.101362007523202,0.00852101388725277,0.0990164078422599,0.00869721452723436,0.0932230322427072,0.00414833959697689,missense,"E70S,N78P",-0.35333696101576,-0.351737052552451
PSD95-PDZ2 binding CRIPT,2,KVMEIKLIKGPKGLGFSIAGGVGNQHIPGDNSIYVTKIIEGGAAHKDGRLQIGDKILAVNSVGLEDVMHSDAVAALKLTYDVVYLKVAKP*,2,,FALSE,FALSE,1365.66666666667,1685,1126,1286,717,576,384,-0.388640450721708,0.0405891777174783,-0.365307144879882,0.0515607583465195,-0.506358768011884,0.056311889256467,-0.410470563026413,0.0277511047743363,0.0782660545376503,0.00476400646221379,0.0882553111274951,0.00587184454261695,0.0709649960543896,0.00679523583335907,0.0795101952788956,0.00321877833743928,missense,"E70S,N78L",-0.518529698963547,-0.518745771828391
PSD95-PDZ2 binding CRIPT,2,KVMEIKLIKGPKGLGFSIAGGVGNQHIPGDNSIYVTKIIEGGAAHKDGRLQIGDKILAVNSVGLEDVMHSDAVAALKETYDVVYLKVAKP*,2,,FALSE,FALSE,831,1007,706,780,845,527,606,-0.207835372393936,0.0574213741612878,-0.235804024713484,0.0655946497408628,-0.263685112853741,0.066726596822098,-0.232883417178725,0.0362667312092504,0.0994873901249358,0.00673962403174711,0.103003391136141,0.00747005277768098,0.10024877145451,0.00805199342004942,0.100108065623532,0.00420648366021169,missense,"E70S,N78E",-0.27039588047627,-0.267884191898001
PSD95-PDZ2 binding CRIPT,2,KVMEIKLIKGPKGLGFSIAGGVGNQHIPGDNSIYVTKIIEGGAAHKDGRLQIGDKILAVNSVGLEDVMHSDAVAALKDTYDVVYLKVAKP*,2,,FALSE,FALSE,800.666666666667,992,707,703,710,667,998,-0.233495237203804,0.0551980562261348,-0.174411898461863,0.064945057517563,-0.0616711061013707,0.0679007225727068,-0.167941327183946,0.035755507469665,0.0964756572284325,0.00647867021089492,0.109994851949567,0.00739607588762682,0.124626089204802,0.00819367684567681,0.107640529435803,0.00414718815064755,missense,"E70S,N78D",-0.179655479790007,-0.176146272341341
PSD95-PDZ2 binding CRIPT,2,KVMEIKLIKGPKGLGFSIAGGVGNQHIPGDNSIYVTKIIEGGAAHKDGRLQIGDKILAVNSVGLEDVMHSDAVAALKATYDVVYLKVAKP*,2,,FALSE,FALSE,1564.33333333333,1855,1292,1546,879,1313,782,-0.33432559418782,0.0411461261753867,-0.152692009130869,0.0474423665749366,-0.338612641696629,0.0479790490544219,-0.280672576263993,0.0260876717991479,0.0846410624109986,0.00482937625292658,0.112468357338633,0.00540283367032128,0.0912071598939502,0.00578970014485278,0.0945651255755976,0.00302584108071176,missense,"E70S,N78A",-0.337169331164496,-0.335391690227622
PSD95-PDZ2 binding CRIPT,2,KVMEIKLIKGPKGLGFSIAGGVGNQHIPGDNSIYVTKIIEGGAAHKDGRLQIGDKILAVNSVGLEDVMHSDAVAALKGTYDVVYLKVAKP*,2,,FALSE,FALSE,2397,3005,2133,2053,2684,1896,2824,-0.162903350649353,0.0362668086035406,-0.18836831070726,0.0385466954149227,-0.0774809358597485,0.0405433736934754,-0.145844177732196,0.0221313182676952,0.10476112204041,0.00425668417709134,0.108405467198341,0.00438977645726017,0.122718294543462,0.00489242661478513,0.110203520226722,0.00256695394285381,missense,"E70S,N78G",-0.148780215451622,-0.144931592940062
PSD95-PDZ2 binding CRIPT,2,KVMEIKLIKGPKGLGFSIAGGVGNQHIPGDNSIYVTKIIEGGAAHKDGRLQIGDKILAVNSVGLEDVMHSDAVAALKVTYDVVYLKVAKP*,2,,FALSE,FALSE,2267.33333333333,2639,2100,2063,736,600,903,-0.479528908438906,0.0412338308637999,-0.528453704182805,0.0427918316368075,-0.386521378644242,0.0429498466513683,-0.465390618300075,0.0244239720661352,0.0675983538288743,0.00483967027034362,0.0696758475080608,0.00487322124660203,0.0854259444111113,0.00518281913209186,0.073140161161576,0.00283287288343923,missense,"E70S,N78V",-0.595266801536692,-0.596326453527232
PSD95-PDZ2 binding CRIPT,2,KVMEIKLIKGPKGLGFSIAGGVGNQHIPGDNSIYVTKIIEGGAAHKDGRLQIGDKILAVNSVGLEDVMHSDAVAALK*TYDVVYLKVAKP*,2,,FALSE,TRUE,1192,1565,921,1090,36,39,36,-1.12405105637293,0.107569224267641,-0.998961539956089,0.0933376275220057,-0.973875715780451,0.10016138947188,-1.02657994582506,0.0576500289106365,-0.00805007884374413,0.0126255447477492,0.0160934535258675,0.0106294797896994,0.014549060483292,0.01208661744163,0.00804927323735924,0.00668667664654236,stop,"E70S,N78*",-1.37938915492207,-1.38906874729513
PSD95-PDZ2 binding CRIPT,2,KVMEIKLIKGPKGLGFSIAGGVGNQHIPGDNSIYVTKIIEGGAAHKDGRLQIGDKILAVNSVGLEDVMHSDAVAALKYTYDVVYLKVAKP*,2,,FALSE,FALSE,205.333333333333,283,209,124,137,179,331,-0.277405980326448,0.0846785943334244,-0.355796616034777,0.127580516781656,0.0377234944487011,0.154536041233807,-0.242889983351737,0.0641801756472444,0.0913217941604748,0.00993884067875314,0.0893383895904072,0.0145291300056914,0.136620177135757,0.0186480840689753,0.0989474300851724,0.00744409135226361,missense,"E70S,N78Y",-0.28437756514496,-0.282019578712499
PSD95-PDZ2 binding CRIPT,2,KVMEIKLIKGPKGLGFSIAGGVGNQHIPGDNSIYVTKIIEGGAAHKDGRLQIGDKILAVNSVGLEDVMHSDAVAALKWTYDVVYLKVAKP*,2,,FALSE,FALSE,953.666666666667,1153,891,817,468,136,234,-0.372579103443938,0.0562015301857964,-0.635557548240568,0.0766886881617644,-0.472539157500892,0.0688143257734768,-0.466909989896377,0.0378558659617884,0.0801511965022338,0.00659644930121713,0.0574786428432786,0.0087334645475304,0.0750460565950488,0.00830392264437608,0.0729639332088345,0.00439080325967757,missense,"E70S,N78W",-0.59738974503067,-0.598472734764707
PSD95-PDZ2 binding CRIPT,2,KVMEIKLIKGPKGLGFSIAGGVGNQHIPGDNSIYVTKIIEGGAAHKDGRLQIGDKILAVNSVGLEDVMHSDAVAALKCTYDVVYLKVAKP*,2,,FALSE,FALSE,1001.66666666667,1290,781,934,1396,868,971,-0.100936636486123,0.0519105860901989,-0.131003887749618,0.0622369330101189,-0.150760859138488,0.0609133646365488,-0.12451374771,0.0333560179426613,0.112034238750746,0.00609281541282667,0.114938244928654,0.00708766913373671,0.113875501891601,0.00735050241741282,0.11267758122869,0.00386887761226586,missense,"E70S,N78C",-0.118976250608791,-0.114799989943569
PSD95-PDZ2 binding CRIPT,2,KVMEIKLIKGPKGLGFSIAGGVGNQHIPGDNSIYVTKIIEGGAAHKDGRLQIGDKILAVNSVGLEDVMHSDAVAALKFTYDVVYLKVAKP*,2,,FALSE,FALSE,543,649,455,525,209,266,226,-0.43460518207748,0.0642492795063815,-0.298505776380604,0.0793528713540574,-0.400270348273532,0.0868444113692633,-0.385572508591487,0.0432884065594661,0.0728711121040536,0.00754102447927092,0.0958627875037285,0.00903686717464194,0.0837668366750663,0.0104796387380241,0.0823980557410721,0.00502090948915047,missense,"E70S,N78F",-0.483740867314994,-0.483574502855492
PSD95-PDZ2 binding CRIPT,2,KVMEIKLIKGPKGLGFSIAGGVGNQHIPGDNSIYVTKIIEGGAAHKDGRLQIGDKILAVNSVGLEDVMHMDAVAALKKTYDVVYLKVAKP*,2,,FALSE,FALSE,289,335,269,263,153,92,213,-0.333810837501552,0.0962256572165668,-0.444608374061613,0.110992201272456,-0.19287720569429,0.112347125439531,-0.325718499086971,0.0610392106977378,0.0847014800966417,0.0112941350032103,0.0792243250689862,0.0126400187315846,0.108793262402482,0.0135570875465507,0.0893403663542404,0.00707977901153556,missense,"E70M,N78K",-0.400109792220925,-0.399024062462979
PSD95-PDZ2 binding CRIPT,2,KVMEIKLIKGPKGLGFSIAGGVGNQHIPGDNSIYVTKIIEGGAAHKDGRLQIGDKILAVNSVGLEDVMHMDAVAALKTTYDVVYLKVAKP*,2,,FALSE,FALSE,401,495,306,402,405,311,402,-0.227985141930802,0.0712586859826264,-0.153596145576958,0.0945281322444811,-0.140268369977698,0.0892426722649464,-0.183467527973079,0.0479789335975516,0.0971223845327083,0.00836372795903948,0.112365392432239,0.0107650569007001,0.115141645494097,0.0107690402940946,0.105839685859694,0.00556495149915812,missense,"E70M,N78T",-0.201349479488116,-0.198078756484191
PSD95-PDZ2 binding CRIPT,2,KVMEIKLIKGPKGLGFSIAGGVGNQHIPGDNSIYVTKIIEGGAAHKDGRLQIGDKILAVNSVGLEDVMHMDAVAALKRTYDVVYLKVAKP*,2,,FALSE,FALSE,894.333333333333,1216,604,863,1086,429,298,-0.151326138697234,0.0517578738521794,-0.261198831115104,0.0700696872900046,-0.422381222223542,0.0657781918954346,-0.256543265070155,0.0351780087602912,0.106119955001704,0.00607489137174735,0.100111378680117,0.00797967920005318,0.0810986860419433,0.00793754804754832,0.0973638215121962,0.00408020558001668,missense,"E70M,N78R",-0.303454626784203,-0.301306356518223
PSD95-PDZ2 binding CRIPT,2,KVMEIKLIKGPKGLGFSIAGGVGNQHIPGDNSIYVTKIIEGGAAHKDGRLQIGDKILAVNSVGLEDVMHMDAVAALKSTYDVVYLKVAKP*,2,,FALSE,FALSE,513,650,329,560,589,752,724,-0.16454725848411,0.0561257314951741,0.0742096741114488,0.08820457384275,-0.178357629424396,0.0780451360006121,-0.117967594371854,0.0404835113101697,0.104568174363505,0.00658755270679815,0.138308384777775,0.0100449171455479,0.110545360338763,0.00941781765401943,0.113436852498419,0.00469557699732221,missense,"E70M,N78S",-0.109829631260618,-0.105552820836621
PSD95-PDZ2 binding CRIPT,2,KVMEIKLIKGPKGLGFSIAGGVGNQHIPGDNSIYVTKIIEGGAAHKDGRLQIGDKILAVNSVGLEDVMHMDAVAALKMTYDVVYLKVAKP*,2,,FALSE,FALSE,281.666666666667,401,227,217,160,127,47,-0.369903594708047,0.0954819531081105,-0.309626933387629,0.115270220969393,-0.535183319963928,0.134369915201196,-0.389117157202457,0.0645049455009484,0.0804652245664684,0.0112068454502333,0.0945962874138652,0.0131272083582741,0.0674866963402213,0.0162146089352832,0.0819869211842463,0.00748176056140884,missense,"E70M,N78M",-0.488693631158555,-0.488581712958461
PSD95-PDZ2 binding CRIPT,2,KVMEIKLIKGPKGLGFSIAGGVGNQHIPGDNSIYVTKIIEGGAAHKDGRLQIGDKILAVNSVGLEDVMHMDAVAALKITYDVVYLKVAKP*,2,,FALSE,FALSE,263,284,251,254,43,35,153,-0.628783600862681,0.120677783146648,-0.690672582153161,0.127761592368769,-0.269710432669084,0.115541122008876,-0.515982696968051,0.069870729275926,0.050080129533426,0.0141641139605718,0.0512020301348145,0.014549751263642,0.0995216875356915,0.0139425116590465,0.0672721177742331,0.00810412384095125,missense,"E70M,N78I",-0.665956634436312,-0.667793387274206
PSD95-PDZ2 binding CRIPT,2,KVMEIKLIKGPKGLGFSIAGGVGNQHIPGDNSIYVTKIIEGGAAHKDGRLQIGDKILAVNSVGLEDVMHMDAVAALKQTYDVVYLKVAKP*,2,,FALSE,FALSE,62,62,,,227,32,52,0.22229686982373,0.100024234046617,,,,,0.22229686982373,0.100024234046617,0.149972590780998,0.0117399790824261,,,,,0.152903241143457,0.011601550294529,missense,"E70M,N78Q",0.365605234215468,0.375108550654096
PSD95-PDZ2 binding CRIPT,2,KVMEIKLIKGPKGLGFSIAGGVGNQHIPGDNSIYVTKIIEGGAAHKDGRLQIGDKILAVNSVGLEDVMHMDAVAALKPTYDVVYLKVAKP*,2,,FALSE,FALSE,435,548,368,389,360,390,520,-0.249767750795517,0.0681872936927371,-0.168964485302822,0.0885296667154912,-0.0763201916669403,0.0901049069023079,-0.181775682922709,0.0463321733741434,0.0945657303891412,0.00800323450881801,0.110615214493778,0.0100819393863346,0.122858363197462,0.0108730873751271,0.106035918558994,0.00537394807146882,missense,"E70M,N78P",-0.198985547286643,-0.195688837324743
PSD95-PDZ2 binding CRIPT,2,KVMEIKLIKGPKGLGFSIAGGVGNQHIPGDNSIYVTKIIEGGAAHKDGRLQIGDKILAVNSVGLEDVMHMDAVAALKLTYDVVYLKVAKP*,2,,FALSE,FALSE,725,902,588,685,673,479,438,-0.255564940825235,0.0572469049273241,-0.249902301021525,0.073811151990198,-0.325897823274842,0.073021709863536,-0.273533564044429,0.0384550148939741,0.0938853063865538,0.0067191463427472,0.101397850615512,0.00840576484707912,0.0927414751317302,0.00881163367149619,0.0953931610022916,0.00446029698324286,missense,"E70M,N78L",-0.327194339146847,-0.325307042062387
PSD95-PDZ2 binding CRIPT,2,KVMEIKLIKGPKGLGFSIAGGVGNQHIPGDNSIYVTKIIEGGAAHKDGRLQIGDKILAVNSVGLEDVMHMDAVAALKETYDVVYLKVAKP*,2,,FALSE,FALSE,223.666666666667,262,183,226,101,97,272,-0.37910381456325,0.102003327018671,-0.324440514986751,0.127018347023658,-0.0900653158601402,0.118908219840929,-0.274957647324561,0.0661080835930196,0.0793853823693917,0.011972267890389,0.0929092864647163,0.0144651089646636,0.121199719495664,0.0143488241473132,0.0952279852930694,0.00766770437174155,missense,"E70M,N78E",-0.329184140945037,-0.327318717963259
PSD95-PDZ2 binding CRIPT,2,KVMEIKLIKGPKGLGFSIAGGVGNQHIPGDNSIYVTKIIEGGAAHKDGRLQIGDKILAVNSVGLEDVMHMDAVAALKDTYDVVYLKVAKP*,2,,FALSE,FALSE,240.666666666667,298,151,273,209,398,224,-0.219214531155032,0.0935401922376155,0.115463539816262,0.131277258452441,-0.189493790996059,0.110424488705474,-0.133271861340577,0.0627054785594287,0.0981518029334496,0.0109789383613166,0.14300645932068,0.0149501225027214,0.109201543870216,0.0133250802350876,0.111661750447892,0.00727304507936223,missense,"E70M,N78D",-0.13121353370452,-0.127171798793186
PSD95-PDZ2 binding CRIPT,2,KVMEIKLIKGPKGLGFSIAGGVGNQHIPGDNSIYVTKIIEGGAAHKDGRLQIGDKILAVNSVGLEDVMHMDAVAALKATYDVVYLKVAKP*,2,,FALSE,FALSE,391,535,317,321,407,539,249,-0.210322381083608,0.0673792749216939,-0.0267771930289152,0.0924979164701625,-0.20972200480483,0.100101976663235,-0.161088125131765,0.0478397066396129,0.0991954865650349,0.00790839625726155,0.126807793946489,0.0105338517788776,0.106760576516196,0.0120794480134401,0.108435414485859,0.0055488029270618,missense,"E70M,N78A",-0.17007983631674,-0.166465362801487
PSD95-PDZ2 binding CRIPT,2,KVMEIKLIKGPKGLGFSIAGGVGNQHIPGDNSIYVTKIIEGGAAHKDGRLQIGDKILAVNSVGLEDVMHMDAVAALKGTYDVVYLKVAKP*,2,,FALSE,FALSE,932.333333333333,1109,812,876,1445,1431,1641,-0.0817817890368408,0.0618957383915953,0.00418016850898161,0.0620463982668443,0.0218049607735478,0.062337961955045,-0.0188275683262577,0.0358491524003913,0.114282468997396,0.0072647861884149,0.130333281550423,0.00706597064774942,0.134699265018046,0.00752241060366926,0.124935845810708,0.00415804978217119,missense,"E70M,N78G",0.028693870033337,0.0344934840320266
PSD95-PDZ2 binding CRIPT,2,KVMEIKLIKGPKGLGFSIAGGVGNQHIPGDNSIYVTKIIEGGAAHKDGRLQIGDKILAVNSVGLEDVMHMDAVAALKVTYDVVYLKVAKP*,2,,FALSE,FALSE,1051.66666666667,1209,843,1103,872,405,344,-0.221691114970906,0.0626474851865657,-0.351559664438913,0.0639403163094455,-0.440825568319931,0.0606769842003723,-0.340088772861347,0.0360139661776878,0.0978611229550288,0.00735301972234149,0.0898209022978097,0.00728165390531273,0.0788729805440113,0.00732197805370526,0.0876735957408121,0.00417716610277851,missense,"E70M,N78V",-0.420188671732856,-0.419323671231758
PSD95-PDZ2 binding CRIPT,2,KVMEIKLIKGPKGLGFSIAGGVGNQHIPGDNSIYVTKIIEGGAAHKDGRLQIGDKILAVNSVGLEDVMHMDAVAALK*TYDVVYLKVAKP*,2,,FALSE,TRUE,298.666666666667,309,317,270,1,9,5,-1.65618742736301,0.566567839426611,-1.1271826207996,0.174179744832807,-1.17345662950903,0.224047752046874,-1.17307421596014,0.133633062509283,-0.0705076414931127,0.0664988304788593,0.00149137477559994,0.0198359453376808,-0.00953465246844915,0.0270361611587668,-0.00894221546567206,0.0154997507403139,stop,"E70M,N78*",-1.58407842148814,-1.59600818472691
PSD95-PDZ2 binding CRIPT,2,KVMEIKLIKGPKGLGFSIAGGVGNQHIPGDNSIYVTKIIEGGAAHKDGRLQIGDKILAVNSVGLEDVMHMDAVAALKYTYDVVYLKVAKP*,2,,FALSE,FALSE,123.333333333333,126,151,93,63,110,105,-0.309620199973314,0.112790383876581,-0.237231416854828,0.136011649243118,-0.106651628216364,0.180837295649414,-0.247628210217319,0.0782680710232461,0.0875407678080548,0.0132383592839385,0.102840836801719,0.015489284602317,0.119198225573963,0.0218218938776508,0.098397855496455,0.00907810963099967,missense,"E70M,N78Y",-0.290998057407526,-0.288712850750262
PSD95-PDZ2 binding CRIPT,2,KVMEIKLIKGPKGLGFSIAGGVGNQHIPGDNSIYVTKIIEGGAAHKDGRLQIGDKILAVNSVGLEDVMHMDAVAALKWTYDVVYLKVAKP*,2,,FALSE,FALSE,548.333333333333,792,485,368,165,143,81,-0.543515460312906,0.094471877259008,-0.485303977554691,0.0886372482722594,-0.531000557684207,0.10543351044514,-0.517595452199233,0.0551078068666351,0.0600881660457095,0.0110882914872547,0.0745898265677541,0.0100941909938992,0.0679914362184401,0.0127228117840385,0.0670850584969923,0.00639181093540283,missense,"E70M,N78W",-0.668210058308228,-0.670071583274284
PSD95-PDZ2 binding CRIPT,2,KVMEIKLIKGPKGLGFSIAGGVGNQHIPGDNSIYVTKIIEGGAAHKDGRLQIGDKILAVNSVGLEDVMHMDAVAALKCTYDVVYLKVAKP*,2,,FALSE,FALSE,346.333333333333,392,364,283,286,457,159,-0.208664367998651,0.0908791291072322,-0.0879418950981673,0.0920382933959555,-0.287786549400946,0.110411539103602,-0.18449930779507,0.055800770056479,0.0993900897941555,0.0106666057972587,0.11984223266377,0.0104815089637893,0.0973404167993306,0.0133235175881967,0.105720012406437,0.00647218593028142,missense,"E70M,N78C",-0.2027911348841,-0.199536260151191
PSD95-PDZ2 binding CRIPT,2,KVMEIKLIKGPKGLGFSIAGGVGNQHIPGDNSIYVTKIIEGGAAHKDGRLQIGDKILAVNSVGLEDVMHMDAVAALKFTYDVVYLKVAKP*,2,,FALSE,FALSE,206,198,215,205,33,41,56,-0.603131774180936,0.130149195210313,-0.60481746404508,0.130446910587892,-0.474945957954124,0.134668700526588,-0.562834637934162,0.0760411531556001,0.0530909189840041,0.0152757863524508,0.0609793864593788,0.0148555607908055,0.0747556245584133,0.0162506637858022,0.0618378832140233,0.00881981522975248,missense,"E70M,N78F",-0.731420556163128,-0.733976960851342
PSD95-PDZ2 binding CRIPT,2,KVMEIKLIKGPKGLGFSIAGGVGNQHIPGDNSIYVTKIIEGGAAHKDGRLQIGDKILAVNSVGLEDVMHIDAVAALKKTYDVVYLKVAKP*,2,,FALSE,FALSE,177,205,145,181,14,128,162,-0.841495232834026,0.172696128243464,-0.184546516442995,0.137362574111638,-0.166933135535498,0.132864718531149,-0.331427243400565,0.0835727777981654,0.0251138787669524,0.0202695771931563,0.108840700940304,0.015643130687423,0.111923970278456,0.0160329747105465,0.0886782239754056,0.00969338874844108,missense,"E70I,N78K",-0.4080863409657,-0.407088298256008
PSD95-PDZ2 binding CRIPT,2,KVMEIKLIKGPKGLGFSIAGGVGNQHIPGDNSIYVTKIIEGGAAHKDGRLQIGDKILAVNSVGLEDVMHIDAVAALKTTYDVVYLKVAKP*,2,,FALSE,FALSE,261.666666666667,303,207,275,80,216,180,-0.455831832195439,0.0903940806096709,-0.162069706856418,0.113415948292436,-0.336874739470317,0.116340186403816,-0.340410136156966,0.0604115148120986,0.0703797115874681,0.0106096750017409,0.111400405955102,0.0129160399959792,0.0914168750294045,0.0140389358970067,0.0876363216494634,0.00700697420121811,missense,"E70I,N78T",-0.420637696921492,-0.419777632602024
PSD95-PDZ2 binding CRIPT,2,KVMEIKLIKGPKGLGFSIAGGVGNQHIPGDNSIYVTKIIEGGAAHKDGRLQIGDKILAVNSVGLEDVMHIDAVAALKRTYDVVYLKVAKP*,2,,FALSE,FALSE,502.666666666667,675,478,355,153,74,182,-0.5097620099192,0.0719120832531421,-0.689178877222164,0.0989865874396052,-0.44115690572516,0.107821759495649,-0.542295057496343,0.0512014033258122,0.0640498539842257,0.00844041807680428,0.0513721363052555,0.011272794890705,0.0788329975876823,0.0130110051965006,0.0642202156332531,0.00593871736681363,missense,"E70I,N78R",-0.702721606698994,-0.704962520785067
PSD95-PDZ2 binding CRIPT,2,KVMEIKLIKGPKGLGFSIAGGVGNQHIPGDNSIYVTKIIEGGAAHKDGRLQIGDKILAVNSVGLEDVMHIDAVAALKSTYDVVYLKVAKP*,2,,FALSE,FALSE,237,347,222,142,118,212,158,-0.421496478182774,0.0824624217219632,-0.179254590182438,0.110391327616596,-0.271340211841827,0.151381013914544,-0.324593622045414,0.0605499645097526,0.0744096983375642,0.00967872551416738,0.109443356318725,0.0125715900115636,0.0993250197630184,0.0182673624313573,0.0894708379114302,0.00702303262091914,missense,"E70I,N78S",-0.39853805664109,-0.39743504862684
PSD95-PDZ2 binding CRIPT,2,KVMEIKLIKGPKGLGFSIAGGVGNQHIPGDNSIYVTKIIEGGAAHKDGRLQIGDKILAVNSVGLEDVMHIDAVAALKMTYDVVYLKVAKP*,2,,FALSE,FALSE,172.333333333333,197,160,160,52,13,77,-0.480289107624292,0.116049558527054,-0.83880761566477,0.175246804319301,-0.327970240255186,0.144813193567181,-0.508835653498122,0.0804520073041119,0.0675091282264993,0.0136208930027639,0.0343321097537029,0.0199574642529053,0.0924913936247441,0.0174748142011212,0.0681010847247316,0.00933141870998451,missense,"E70I,N78M",-0.655970420745998,-0.657697394075266
PSD95-PDZ2 binding CRIPT,2,KVMEIKLIKGPKGLGFSIAGGVGNQHIPGDNSIYVTKIIEGGAAHKDGRLQIGDKILAVNSVGLEDVMHIDAVAALKITYDVVYLKVAKP*,2,,FALSE,FALSE,162.333333333333,228,137,122,54,3,7,-0.509250294788365,0.11475963686227,-1.19840647876363,0.287039632949409,-0.87994813776525,0.226935582830554,-0.654035770772391,0.0964547781686282,0.0641099146784108,0.0134694931594473,-0.00661974373975571,0.0326886600643362,0.0258834350229673,0.0273846398100968,0.0512597014401183,0.0111875384074369,missense,"E70I,N78I",-0.858851430923198,-0.862808696763478
PSD95-PDZ2 binding CRIPT,2,KVMEIKLIKGPKGLGFSIAGGVGNQHIPGDNSIYVTKIIEGGAAHKDGRLQIGDKILAVNSVGLEDVMHIDAVAALKPTYDVVYLKVAKP*,2,,FALSE,FALSE,269,301,235,271,48,47,81,-0.613948479334044,0.101708623604884,-0.59937894005096,0.12269581794713,-0.463959918611151,0.11618891460297,-0.563022142070172,0.0649337553882055,0.0518213477301111,0.011937678153748,0.0615987366873205,0.0139728505188561,0.076081325563934,0.0140206817134718,0.0618161350978284,0.00753149710297022,missense,"E70I,N78P",-0.731682546506112,-0.734241831282016
PSD95-PDZ2 binding CRIPT,2,KVMEIKLIKGPKGLGFSIAGGVGNQHIPGDNSIYVTKIIEGGAAHKDGRLQIGDKILAVNSVGLEDVMHIDAVAALKLTYDVVYLKVAKP*,2,,FALSE,FALSE,406.333333333333,426,379,414,29,152,56,-0.838832708132435,0.118258974555441,-0.402260251345326,0.0891282369952045,-0.720233501514077,0.11893810788375,-0.602553931973684,0.0610758469308769,0.0254263828775917,0.0138802151380932,0.0840470158368478,0.0101501057931723,0.0451564275241245,0.0143524307799844,0.05723094578676,0.00708402835276187,missense,"E70I,N78L",-0.786918379784318,-0.790084877946987
PSD95-PDZ2 binding CRIPT,2,KVMEIKLIKGPKGLGFSIAGGVGNQHIPGDNSIYVTKIIEGGAAHKDGRLQIGDKILAVNSVGLEDVMHIDAVAALKETYDVVYLKVAKP*,2,,FALSE,FALSE,218.666666666667,238,168,250,67,65,122,-0.463088454204827,0.109647397077933,-0.410779054964575,0.134927227608864,-0.324355211489197,0.117665162416967,-0.401787334634613,0.0689517978619515,0.0695279920875758,0.0128694626897863,0.0830768770695872,0.0153657884502202,0.0929276242917244,0.0141988226385419,0.0805173403159613,0.0079975393805146,missense,"E70I,N78E",-0.50639704934316,-0.506479746701033
PSD95-PDZ2 binding CRIPT,2,KVMEIKLIKGPKGLGFSIAGGVGNQHIPGDNSIYVTKIIEGGAAHKDGRLQIGDKILAVNSVGLEDVMHIDAVAALKDTYDVVYLKVAKP*,2,,FALSE,FALSE,212.666666666667,247,186,205,131,63,199,-0.293869131463541,0.0985808602937692,-0.447265751868006,0.130407286552406,-0.145859524460385,0.125096032636968,-0.291927847964393,0.0665773347671354,0.0893894919356938,0.0115705683608337,0.0789216974531301,0.0148510483246591,0.11446695292398,0.0150955163254118,0.0932596559366107,0.00772213159279614,missense,"E70I,N78D",-0.352895770889629,-0.351291012376365
PSD95-PDZ2 binding CRIPT,2,KVMEIKLIKGPKGLGFSIAGGVGNQHIPGDNSIYVTKIIEGGAAHKDGRLQIGDKILAVNSVGLEDVMHIDAVAALKATYDVVYLKVAKP*,2,,FALSE,FALSE,440.666666666667,521,402,399,187,157,243,-0.398096485452939,0.0731709711361912,-0.408130693516948,0.088172188487449,-0.271910438373777,0.0914163375244289,-0.366356794590348,0.0479427014788614,0.0771561870039923,0.00858817544335635,0.0833784778840791,0.0100412290350956,0.0992562097157228,0.0110313395750456,0.0846268363416374,0.0055607490301138,missense,"E70I,N78A",-0.456891691563549,-0.45643017126096
PSD95-PDZ2 binding CRIPT,2,KVMEIKLIKGPKGLGFSIAGGVGNQHIPGDNSIYVTKIIEGGAAHKDGRLQIGDKILAVNSVGLEDVMHIDAVAALKGTYDVVYLKVAKP*,2,,FALSE,FALSE,624,801,446,625,386,397,332,-0.325633932059464,0.0699468003010625,-0.181432061358261,0.0822089577905569,-0.337233117220497,0.0773793133180613,-0.288281548786827,0.0438794431085814,0.0856612145026493,0.00820975016948784,0.109195381450812,0.00936212413542389,0.09137362907616,0.00933747188315519,0.0936825806778061,0.00508946227854018,missense,"E70I,N78G",-0.34780097568946,-0.346140209550987
PSD95-PDZ2 binding CRIPT,2,KVMEIKLIKGPKGLGFSIAGGVGNQHIPGDNSIYVTKIIEGGAAHKDGRLQIGDKILAVNSVGLEDVMHIDAVAALKVTYDVVYLKVAKP*,2,,FALSE,FALSE,541,668,519,436,29,96,165,-0.953884494309644,0.122431623448203,-0.623552429829044,0.0885720576918591,-0.398115992639012,0.0914715618530565,-0.607913860179954,0.0564602955163426,0.0119225997595258,0.0143699645591835,0.058845810264565,0.0100867669573639,0.0840268058360869,0.0110380035733897,0.0566092616793754,0.0065486825699814,missense,"E70I,N78V",-0.794407544871638,-0.797656372222205
PSD95-PDZ2 binding CRIPT,2,KVMEIKLIKGPKGLGFSIAGGVGNQHIPGDNSIYVTKIIEGGAAHKDGRLQIGDKILAVNSVGLEDVMHIDAVAALK*TYDVVYLKVAKP*,2,,FALSE,TRUE,281.666666666667,291,320,234,6,2,7,-1.16145591148945,0.244030942546417,-1.54227935229715,0.324162283838959,-1.04898752229018,0.201726290580619,-1.178363327368,0.140189314008548,-0.0124403370730094,0.0286422404356971,-0.0457806894000536,0.036916263420523,0.00548521187436513,0.0243425986302991,-0.00955568571712206,0.01626019326944,stop,"E70I,N78*",-1.59146863773252,-1.60347964240404
PSD95-PDZ2 binding CRIPT,2,KVMEIKLIKGPKGLGFSIAGGVGNQHIPGDNSIYVTKIIEGGAAHKDGRLQIGDKILAVNSVGLEDVMHIDAVAALKYTYDVVYLKVAKP*,2,,FALSE,FALSE,109.666666666667,115,107,107,30,21,4,-0.483434913924399,0.135210011312599,-0.59692976799572,0.178954310305309,-0.991141827357316,0.274640488321384,-0.587031719522591,0.100410969551736,0.0671399007036631,0.0158697811552818,0.0618776534066954,0.0203796826121535,0.0124655342219809,0.0331412586609031,0.0590313267659315,0.0116464067381308,missense,"E70I,N78Y",-0.765229952795554,-0.768158027774868
PSD95-PDZ2 binding CRIPT,2,KVMEIKLIKGPKGLGFSIAGGVGNQHIPGDNSIYVTKIIEGGAAHKDGRLQIGDKILAVNSVGLEDVMHIDAVAALKWTYDVVYLKVAKP*,2,,FALSE,FALSE,281.666666666667,302,221,322,6,29,8,-1.17136876267774,0.244003351776444,-0.707337373307003,0.136654139341969,-1.0971841254109,0.184434586033125,-0.900378554975436,0.100128595296914,-0.0136038217695635,0.0286390020698607,0.0493042096579917,0.0155624526879234,-0.00033074082934384,0.0222559840287921,0.0226870437450444,0.0116136548840383,missense,"E70I,N78W",-1.2030541343864,-1.2107952571344
PSD95-PDZ2 binding CRIPT,2,KVMEIKLIKGPKGLGFSIAGGVGNQHIPGDNSIYVTKIIEGGAAHKDGRLQIGDKILAVNSVGLEDVMHIDAVAALKCTYDVVYLKVAKP*,2,,FALSE,FALSE,204.333333333333,271,170,172,110,153,282,-0.365321927349094,0.100682017774387,-0.179241449649653,0.12785130262047,-0.00982922809236578,0.133941397832776,-0.220591339382373,0.0681096138708137,0.0810029810358823,0.0118171840445874,0.109444852789455,0.0145599676504593,0.130881922418122,0.0161628991344657,0.101533791700197,0.00789985665368783,missense,"E70I,N78C",-0.253220762388796,-0.250520265911686
PSD95-PDZ2 binding CRIPT,2,KVMEIKLIKGPKGLGFSIAGGVGNQHIPGDNSIYVTKIIEGGAAHKDGRLQIGDKILAVNSVGLEDVMHIDAVAALKFTYDVVYLKVAKP*,2,,FALSE,FALSE,73.6666666666667,84,84,53,4,23,8,-0.937827130117529,0.294294169657509,-0.505604494418665,0.192284117049787,-0.628903909468745,0.27826697078707,-0.633408826915892,0.139336808938547,0.0138072742239807,0.034541703106158,0.0722779622162074,0.0218977082482521,0.0561772993987303,0.0335788714621295,0.0536521669146558,0.0161613134275674,missense,"E70I,N78F",-0.830030412834279,-0.83367084615905
PSD95-PDZ2 binding CRIPT,2,KVMEIKLIKGPKGLGFSIAGGVGNQHIPGDNSIYVTKIIEGGAAHKDGRLQIGDKILAVNSVGLEDVMHQDAVAALKKTYDVVYLKVAKP*,2,,FALSE,FALSE,115.333333333333,118,96,132,115,77,23,-0.131315199680252,0.102603899841732,-0.21083172646513,0.166633765070375,-0.591648633635965,0.174732080699606,-0.240875298407976,0.0781449727092044,0.108468665868808,0.0120427579316016,0.10584728750013,0.0189765937395342,0.0606729465642444,0.0210851688992302,0.0991811081425498,0.00906383177828589,missense,"E70Q,N78K",-0.281562544577126,-0.279173612324328
PSD95-PDZ2 binding CRIPT,2,KVMEIKLIKGPKGLGFSIAGGVGNQHIPGDNSIYVTKIIEGGAAHKDGRLQIGDKILAVNSVGLEDVMHQDAVAALKTTYDVVYLKVAKP*,2,,FALSE,FALSE,258,382,172,220,375,171,145,-0.130131702091635,0.0680495169659053,-0.181117184724535,0.124195250168307,-0.287257703715355,0.123147642927166,-0.169547789228284,0.0537044633675537,0.108607574574952,0.00798706346880488,0.109231240245419,0.0141436089248084,0.0974042333609927,0.0148604013657078,0.107454200088908,0.0062290407793474,missense,"E70Q,N78T",-0.181900110500264,-0.178415578515599
PSD95-PDZ2 binding CRIPT,2,KVMEIKLIKGPKGLGFSIAGGVGNQHIPGDNSIYVTKIIEGGAAHKDGRLQIGDKILAVNSVGLEDVMHQDAVAALKRTYDVVYLKVAKP*,2,,FALSE,FALSE,491,537,406,530,473,371,253,-0.182371420044512,0.0581294123178741,-0.201969775064353,0.0824626891820439,-0.343388143340145,0.0805541450875933,-0.228754997677761,0.0409235922991258,0.102476128512063,0.00682272742391114,0.106856504638092,0.00939101958487366,0.0906308933129713,0.0097205833519776,0.100586910244877,0.00474662084460288,missense,"E70Q,N78R",-0.264627442168408,-0.262052340534639
PSD95-PDZ2 binding CRIPT,2,KVMEIKLIKGPKGLGFSIAGGVGNQHIPGDNSIYVTKIIEGGAAHKDGRLQIGDKILAVNSVGLEDVMHQDAVAALKSTYDVVYLKVAKP*,2,,FALSE,FALSE,202.666666666667,295,83,230,295,297,169,-0.110636782448216,0.0632692287605916,-0.0189729682167763,0.174261365071701,-0.270463303041698,0.118927119222889,-0.134068033273604,0.0531910039885774,0.110895719553104,0.00742599460311183,0.127696555018708,0.0198452404173051,0.0994308375961599,0.0143511047626365,0.111569404539801,0.00616948596379525,missense,"E70Q,N78S",-0.132325985740231,-0.128296480132378
PSD95-PDZ2 binding CRIPT,2,KVMEIKLIKGPKGLGFSIAGGVGNQHIPGDNSIYVTKIIEGGAAHKDGRLQIGDKILAVNSVGLEDVMHQDAVAALKMTYDVVYLKVAKP*,2,,FALSE,FALSE,310,403,187,340,118,275,74,-0.452581862781856,0.0990629231299021,-0.0445718121972768,0.120779126654074,-0.533919553469726,0.109356918171725,-0.36926585984716,0.0627367267450391,0.0707611648752404,0.011627148725248,0.124781306346181,0.0137545737969861,0.0676391968419765,0.013196254979154,0.0842894214420517,0.00727666947499422,missense,"E70Q,N78M",-0.460956385925046,-0.460539549239647
PSD95-PDZ2 binding CRIPT,2,KVMEIKLIKGPKGLGFSIAGGVGNQHIPGDNSIYVTKIIEGGAAHKDGRLQIGDKILAVNSVGLEDVMHQDAVAALKITYDVVYLKVAKP*,2,,FALSE,FALSE,85,110,,60,56,24,4,-0.304806272467213,0.116053456747936,,,-0.841001162942807,0.309180036112765,-0.371023432989482,0.108651414548498,0.0881057849637932,0.0136213505421998,,,0.0305832219136018,0.0373091950579768,0.08408556511262,0.0126021944828754,missense,"E70Q,N78I",-0.463412156769232,-0.46302231663377
PSD95-PDZ2 binding CRIPT,2,KVMEIKLIKGPKGLGFSIAGGVGNQHIPGDNSIYVTKIIEGGAAHKDGRLQIGDKILAVNSVGLEDVMHQDAVAALKPTYDVVYLKVAKP*,2,,FALSE,FALSE,337,367,326,318,332,382,356,-0.182738825484047,0.0715405669924883,-0.12484339925036,0.0919998686162385,-0.118628974297371,0.0995031112520865,-0.150617620273146,0.0491155444660185,0.102433005640731,0.00839681271285994,0.115639813950023,0.0104771330713409,0.117752902173295,0.0120071820718258,0.109649861063573,0.00569678403235884,missense,"E70Q,N78P",-0.155449912852083,-0.151674611033031
PSD95-PDZ2 binding CRIPT,2,KVMEIKLIKGPKGLGFSIAGGVGNQHIPGDNSIYVTKIIEGGAAHKDGRLQIGDKILAVNSVGLEDVMHQDAVAALKLTYDVVYLKVAKP*,2,,FALSE,FALSE,363,430,345,314,182,160,171,-0.344235373126075,0.0706079384210735,-0.458159570858494,0.0989835009022589,-0.336385521804461,0.103745578181534,-0.371787138486916,0.0502800528590569,0.0834779383085699,0.00828734884118481,0.0776810870812333,0.0112724433895236,0.091475909621517,0.0125191265951134,0.0839969849018027,0.00583185232674776,missense,"E70Q,N78L",-0.464479245045095,-0.464101135524481
PSD95-PDZ2 binding CRIPT,2,KVMEIKLIKGPKGLGFSIAGGVGNQHIPGDNSIYVTKIIEGGAAHKDGRLQIGDKILAVNSVGLEDVMHQDAVAALKETYDVVYLKVAKP*,2,,FALSE,FALSE,96,127,,65,210,44,52,0.00992810204408536,0.0960660567897664,,,-0.196064812361191,0.21758112021748,-0.0236769256870608,0.0878814464513607,0.125046582446541,0.0112754024861354,,,0.108408609368609,0.02625582349103,0.1243733814854,0.010193139999315,missense,"E70Q,N78E",0.0219181005743386,0.027643227819105
PSD95-PDZ2 binding CRIPT,2,KVMEIKLIKGPKGLGFSIAGGVGNQHIPGDNSIYVTKIIEGGAAHKDGRLQIGDKILAVNSVGLEDVMHQDAVAALKDTYDVVYLKVAKP*,2,,FALSE,FALSE,190.666666666667,202,132,238,359,169,53,0.0291999020769186,0.0910717489485114,-0.0825753093134296,0.141522960110397,-0.527975595662621,0.128329722186768,-0.141260229322663,0.0657641003498474,0.127308539575458,0.010689213847488,0.120453390421397,0.0161169239481391,0.0683564626914468,0.0154857302463599,0.110735200459294,0.00762780665161228,missense,"E70Q,N78D",-0.142375288917234,-0.138456256367441
PSD95-PDZ2 binding CRIPT,2,KVMEIKLIKGPKGLGFSIAGGVGNQHIPGDNSIYVTKIIEGGAAHKDGRLQIGDKILAVNSVGLEDVMHQDAVAALKATYDVVYLKVAKP*,2,,FALSE,FALSE,556.666666666667,749,373,548,379,411,832,-0.303505806662976,0.0666225259252107,-0.138665115679104,0.0869788162192599,-0.0323691948287968,0.0769769886264673,-0.175149081955624,0.0435919700138111,0.0882584223869606,0.00781957560820545,0.114065768633694,0.00990532536212823,0.128161992547673,0.00928892278993415,0.106804520739598,0.00505611902328719,missense,"E70Q,N78A",-0.189726522407868,-0.186328027001247
PSD95-PDZ2 binding CRIPT,2,KVMEIKLIKGPKGLGFSIAGGVGNQHIPGDNSIYVTKIIEGGAAHKDGRLQIGDKILAVNSVGLEDVMHQDAVAALKGTYDVVYLKVAKP*,2,,FALSE,FALSE,887,1150,738,773,1534,1065,1347,-0.0447582870532131,0.0611956299552845,-0.0545902453510797,0.065159784994158,-0.00397718557177759,0.0664515131260126,-0.0352666275554632,0.0370366352549523,0.118627967295772,0.00718261351820092,0.123640386702517,0.0074205294915308,0.131588096719132,0.00801879867887676,0.123029122162582,0.0042957828244923,missense,"E70Q,N78G",0.00572437795996471,0.0112714858906479
PSD95-PDZ2 binding CRIPT,2,KVMEIKLIKGPKGLGFSIAGGVGNQHIPGDNSIYVTKIIEGGAAHKDGRLQIGDKILAVNSVGLEDVMHQDAVAALKVTYDVVYLKVAKP*,2,,FALSE,FALSE,403.666666666667,501,382,328,248,211,158,-0.34207911430494,0.0741458070781049,-0.321702599883912,0.0883440229727159,-0.333419743529842,0.10163928349992,-0.333601193018632,0.0495787386292455,0.0837310213108814,0.00870259325096016,0.0932210858324973,0.0100607978974806,0.0918337943075324,0.0122649570176919,0.0884260732234185,0.00575050871650193,missense,"E70Q,N78V",-0.411123894260197,-0.410159243696761
PSD95-PDZ2 binding CRIPT,2,KVMEIKLIKGPKGLGFSIAGGVGNQHIPGDNSIYVTKIIEGGAAHKDGRLQIGDKILAVNSVGLEDVMHQDAVAALK*TYDVVYLKVAKP*,2,,FALSE,TRUE,271.333333333333,381,218,215,24,10,6,-0.863080327153345,0.142279098414485,-0.995600029043344,0.177249660859107,-1.0670172441138,0.215285024969187,-0.946911175662629,0.0986265804240329,0.0225804071716298,0.0166994894304716,0.0164762692590127,0.0201855536491834,0.00330953967762224,0.0259787504090572,0.0172898463119992,0.0114394400924236,stop,"E70Q,N78*",-1.26807188553173,-1.27652775532942
PSD95-PDZ2 binding CRIPT,2,KVMEIKLIKGPKGLGFSIAGGVGNQHIPGDNSIYVTKIIEGGAAHKDGRLQIGDKILAVNSVGLEDVMHQDAVAALKYTYDVVYLKVAKP*,2,,FALSE,FALSE,112.333333333333,128,95,114,50,69,171,-0.375572757422439,0.118335231670945,-0.238046230378652,0.168233872493861,-0.0329147902923715,0.162892377226807,-0.252517721589215,0.0832085826407769,0.0797998273023332,0.013889165538458,0.102748044172274,0.0191588172432898,0.128096154766459,0.019656455028021,0.0978307338120211,0.00965114670104388,missense,"E70Q,N78Y",-0.297829932098987,-0.29561982896643
PSD95-PDZ2 binding CRIPT,2,KVMEIKLIKGPKGLGFSIAGGVGNQHIPGDNSIYVTKIIEGGAAHKDGRLQIGDKILAVNSVGLEDVMHQDAVAALKWTYDVVYLKVAKP*,2,,FALSE,FALSE,290.333333333333,402,259,210,201,131,191,-0.309620199973314,0.0933601983518683,-0.337291281414121,0.109631276340538,-0.162763188108925,0.123975371574306,-0.282043200528576,0.0616633912365446,0.0875407678080548,0.0109578122364952,0.0914458149190134,0.0124850338188203,0.112427163770104,0.014960284559783,0.0944061504383019,0.00715217608593313,missense,"E70Q,N78W",-0.33908443729934,-0.337327849327781
PSD95-PDZ2 binding CRIPT,2,KVMEIKLIKGPKGLGFSIAGGVGNQHIPGDNSIYVTKIIEGGAAHKDGRLQIGDKILAVNSVGLEDVMHQDAVAALKCTYDVVYLKVAKP*,2,,FALSE,FALSE,264.666666666667,298,303,193,612,226,443,0.0678278226619617,0.088097629817465,-0.230758343978859,0.10071243329314,0.0774979118287814,0.126285710140842,-0.0315426186259126,0.0587078660946339,0.13184235064623,0.0103401374789466,0.103578003570781,0.0114693377438642,0.141419812697639,0.0152390764032428,0.123461060255438,0.00680937242532583,missense,"E70Q,N78C",0.0109277531894008,0.016532062377097
PSD95-PDZ2 binding CRIPT,2,KVMEIKLIKGPKGLGFSIAGGVGNQHIPGDNSIYVTKIIEGGAAHKDGRLQIGDKILAVNSVGLEDVMHQDAVAALKFTYDVVYLKVAKP*,2,,FALSE,FALSE,240,318,213,189,133,88,23,-0.35732399993316,0.0979026376366589,-0.392781518002456,0.120865914128225,-0.684809774324546,0.155685866338861,-0.431788188176395,0.068352071805554,0.0819417085498773,0.0114909644540046,0.0851264733629803,0.0137644573319224,0.0494310591077522,0.0187868351011129,0.0770376194806928,0.00792797871781568,missense,"E70Q,N78F",-0.548315772185773,-0.548859286519791
PSD95-PDZ2 binding CRIPT,2,KVMEIKLIKGPKGLGFSIAGGVGNQHIPGDNSIYVTKIIEGGAAHKDGRLQIGDKILAVNSVGLEDVMHHDAVAALKKTYDVVYLKVAKP*,2,,FALSE,FALSE,123,197,91,81,129,42,18,-0.237550674794263,0.0993270467548148,-0.362402605301028,0.176447308595783,-0.528520278927413,0.214499758586562,-0.304131358764157,0.0802666620025593,0.0959996650557769,0.0116581492708778,0.088586086031159,0.0200941801335538,0.0682907349865585,0.0258839911968836,0.0918442025151198,0.00930992099137348,missense,"E70H,N78K",-0.369947138651873,-0.36852982763697
PSD95-PDZ2 binding CRIPT,2,KVMEIKLIKGPKGLGFSIAGGVGNQHIPGDNSIYVTKIIEGGAAHKDGRLQIGDKILAVNSVGLEDVMHHDAVAALKTTYDVVYLKVAKP*,2,,FALSE,FALSE,164.666666666667,244,95,155,62,75,72,-0.495661981290613,0.102011472096861,-0.280987393605587,0.169632436410251,-0.336521759758534,0.165895910905113,-0.416450345153279,0.0773400193509302,0.0657047933370636,0.0119732238891875,0.0978578167389784,0.0193180885605339,0.0914594695936719,0.0200188957123421,0.0788166159302867,0.00897046733556078,missense,"E70H,N78T",-0.526884955566037,-0.527192878654871
PSD95-PDZ2 binding CRIPT,2,KVMEIKLIKGPKGLGFSIAGGVGNQHIPGDNSIYVTKIIEGGAAHKDGRLQIGDKILAVNSVGLEDVMHHDAVAALKRTYDVVYLKVAKP*,2,,FALSE,FALSE,577.333333333333,724,460,548,456,248,670,-0.258507408491948,0.0570743424044111,-0.326528965646153,0.0798472338097913,-0.0872921654758782,0.0758830109251203,-0.228601582593164,0.0396059449596165,0.0935399449930155,0.00669889244699165,0.0926714494351576,0.00909316618150036,0.121534359499955,0.00915691094349739,0.100604704460817,0.00459379036281538,missense,"E70H,N78R",-0.264413082786862,-0.261835624677625
PSD95-PDZ2 binding CRIPT,2,KVMEIKLIKGPKGLGFSIAGGVGNQHIPGDNSIYVTKIIEGGAAHKDGRLQIGDKILAVNSVGLEDVMHHDAVAALKMTYDVVYLKVAKP*,2,,FALSE,FALSE,106.666666666667,142,96,82,92,19,39,-0.240395230241401,0.105145466168942,-0.594626727625119,0.188130481675705,-0.331030028688712,0.199495575133018,-0.325812710318057,0.083381741238445,0.0956657957513377,0.0123410649949092,0.0621399283511532,0.0214246837624714,0.0921221645990352,0.0240734150219401,0.0893294390390135,0.00967123091562371,missense,"E70H,N78M",-0.400241428958495,-0.399157146297198
PSD95-PDZ2 binding CRIPT,2,KVMEIKLIKGPKGLGFSIAGGVGNQHIPGDNSIYVTKIIEGGAAHKDGRLQIGDKILAVNSVGLEDVMHHDAVAALKITYDVVYLKVAKP*,2,,FALSE,FALSE,66.5,66,67,,113,16,222,0.0192288450371922,0.106273884209989,-0.543118602985863,0.21774716292742,,,-0.0889545998693246,0.095505975364731,0.126138223179718,0.012473508940363,0.068005778859612,0.0247974919552751,,,0.116801994137585,0.0110774892423128,missense,"E70H,N78I",-0.0692911954560494,-0.0645687416980407
PSD95-PDZ2 binding CRIPT,2,KVMEIKLIKGPKGLGFSIAGGVGNQHIPGDNSIYVTKIIEGGAAHKDGRLQIGDKILAVNSVGLEDVMHHDAVAALKPTYDVVYLKVAKP*,2,,FALSE,FALSE,133.333333333333,215,76,109,217,16,51,-0.116498714874213,0.0736223655318264,-0.656587623757623,0.217837838944135,-0.362057923181293,0.175276130114945,-0.197864201461013,0.0648044670791183,0.110207696648258,0.00864115621159909,0.0550836948612155,0.0248078183253861,0.088377984404167,0.0211508201166026,0.104169853212274,0.00751650128885911,missense,"E70H,N78P",-0.221465246026419,-0.218415657782344
PSD95-PDZ2 binding CRIPT,2,KVMEIKLIKGPKGLGFSIAGGVGNQHIPGDNSIYVTKIIEGGAAHKDGRLQIGDKILAVNSVGLEDVMHHDAVAALKLTYDVVYLKVAKP*,2,,FALSE,FALSE,399.333333333333,470,334,394,239,156,169,-0.314850619049186,0.072612954633348,-0.404533264465387,0.0990427024647914,-0.496538738353138,0.104416596047678,-0.382174993577674,0.0510762764443414,0.0869268664757593,0.00852268029477092,0.0837881604570524,0.0112791853844636,0.0721499930115658,0.0126000992761769,0.0827921246553194,0.00592420422584918,missense,"E70H,N78L",-0.478993686038324,-0.478775135310425
PSD95-PDZ2 binding CRIPT,2,KVMEIKLIKGPKGLGFSIAGGVGNQHIPGDNSIYVTKIIEGGAAHKDGRLQIGDKILAVNSVGLEDVMHHDAVAALKETYDVVYLKVAKP*,2,,FALSE,FALSE,168.666666666667,214,139,153,129,55,209,-0.25966459459885,0.0991084362648843,-0.404625691807338,0.146736242627645,-0.0571997693347283,0.142017626479083,-0.242953891952981,0.0710971075700314,0.0934041245009219,0.0116324906632069,0.083777634642444,0.0167106232163364,0.125165651777127,0.0171374691412691,0.0989400174930276,0.0082463682639633,missense,"E70H,N78E",-0.284466861502448,-0.282109856714337
PSD95-PDZ2 binding CRIPT,2,KVMEIKLIKGPKGLGFSIAGGVGNQHIPGDNSIYVTKIIEGGAAHKDGRLQIGDKILAVNSVGLEDVMHHDAVAALKDTYDVVYLKVAKP*,2,,FALSE,FALSE,55.5,50,,61,37,67,78,-0.204879982222532,0.132359933652688,,,-0.0743454345983155,0.221083900365384,-0.170437971060036,0.113563465027333,0.0998342682502561,0.0155352637012911,,,0.123096659943888,0.0266785089574866,0.107350950217606,0.0131719304195977,missense,"E70H,N78D",-0.1831439179617,-0.179673059284675
PSD95-PDZ2 binding CRIPT,2,KVMEIKLIKGPKGLGFSIAGGVGNQHIPGDNSIYVTKIIEGGAAHKDGRLQIGDKILAVNSVGLEDVMHHDAVAALKATYDVVYLKVAKP*,2,,FALSE,FALSE,169.666666666667,269,114,126,127,213,124,-0.29917914876769,0.0839451538432729,-0.110136948622073,0.151767278146859,-0.240313286465625,0.159309072902603,-0.252336440577141,0.0667072869708543,0.0887662480521269,0.0098527557804817,0.117314614605254,0.0172835678239131,0.103069083013234,0.0192240525945887,0.0978517601242851,0.00773720441031582,missense,"E70H,N78A",-0.297576637022193,-0.295363749389932
PSD95-PDZ2 binding CRIPT,2,KVMEIKLIKGPKGLGFSIAGGVGNQHIPGDNSIYVTKIIEGGAAHKDGRLQIGDKILAVNSVGLEDVMHHDAVAALKGTYDVVYLKVAKP*,2,,FALSE,FALSE,756.333333333333,896,604,769,921,911,450,-0.12689387235285,0.0627189055750879,-0.0420979625319334,0.0698525455174479,-0.277401317406349,0.0680782725342745,-0.149260700652049,0.0384921216434972,0.108987603012741,0.00736140242954541,0.125063033402232,0.00795495065119065,0.0985936175269074,0.00821510205227148,0.109807246634978,0.00446460089843863,missense,"E70H,N78G",-0.15355395554416,-0.149757811264883
PSD95-PDZ2 binding CRIPT,2,KVMEIKLIKGPKGLGFSIAGGVGNQHIPGDNSIYVTKIIEGGAAHKDGRLQIGDKILAVNSVGLEDVMHHDAVAALKVTYDVVYLKVAKP*,2,,FALSE,FALSE,606,795,480,543,418,84,387,-0.304181193203251,0.0662442973735839,-0.629952864953074,0.0891873874592592,-0.275875094635173,0.0806144841961403,-0.376301993142693,0.0443908961748155,0.0881791513589846,0.00777518241362818,0.0581169156311533,0.0101568419689131,0.0987777890011968,0.00972786455809527,0.0834733186737057,0.0051487843871048,missense,"E70H,N78V",-0.470787630262423,-0.470478869491081
PSD95-PDZ2 binding CRIPT,2,KVMEIKLIKGPKGLGFSIAGGVGNQHIPGDNSIYVTKIIEGGAAHKDGRLQIGDKILAVNSVGLEDVMHHDAVAALK*TYDVVYLKVAKP*,2,,FALSE,TRUE,187.666666666667,246,148,169,0,3,11,,,-1.21958821098651,0.284910101392708,-0.847218022578546,0.187494363411765,-0.959747795018655,0.156622486824975,,,-0.00903196269744042,0.0324461446582301,0.0298330246120099,0.0226252117204921,0.015800960278628,0.0181662341678847,stop,"E70H,N78*",-1.28600786486218,-1.29466090678723
PSD95-PDZ2 binding CRIPT,2,KVMEIKLIKGPKGLGFSIAGGVGNQHIPGDNSIYVTKIIEGGAAHKDGRLQIGDKILAVNSVGLEDVMHHDAVAALKYTYDVVYLKVAKP*,2,,FALSE,FALSE,72,72,,,37,24,18,-0.302300132531344,0.129852739825692,,,,,-0.302300132531344,0.129852739825692,0.08839993398383,0.0152409909846332,,,,,0.0920566016746149,0.0150612809618522,missense,"E70H,N78Y",-0.367388455952779,-0.365943017066978
PSD95-PDZ2 binding CRIPT,2,KVMEIKLIKGPKGLGFSIAGGVGNQHIPGDNSIYVTKIIEGGAAHKDGRLQIGDKILAVNSVGLEDVMHHDAVAALKSTYDVVYLKVAKP*,2,,FALSE,FALSE,160.333333333333,190,140,151,158,209,240,-0.173692150140786,0.0774572644932181,-0.0513949172198172,0.134248196812449,-0.0261556492003371,0.140528406265738,-0.121431780498605,0.060544890120661,0.103494826111617,0.00909126346829624,0.124004277200856,0.0152884590352919,0.128911789943289,0.0169577628183043,0.113035050575493,0.0070224440557497,missense,"E70H,N78S",-0.114669968817023,-0.110446368738309
PSD95-PDZ2 binding CRIPT,2,KVMEIKLIKGPKGLGFSIAGGVGNQHIPGDNSIYVTKIIEGGAAHKDGRLQIGDKILAVNSVGLEDVMHHDAVAALKWTYDVVYLKVAKP*,2,,FALSE,FALSE,359,461,300,316,72,44,22,-0.620490188674615,0.107138654799527,-0.676818979071826,0.117208646135142,-0.829749925341781,0.136981346030311,-0.692029959524215,0.0684861941675611,0.0510535384931433,0.0125750082293007,0.0527797067683121,0.013347960177987,0.0319409247704163,0.0165297340106562,0.0468528544804236,0.00794353522112987,missense,"E70H,N78W",-0.911938849442793,-0.916479710918021
PSD95-PDZ2 binding CRIPT,2,KVMEIKLIKGPKGLGFSIAGGVGNQHIPGDNSIYVTKIIEGGAAHKDGRLQIGDKILAVNSVGLEDVMHHDAVAALKCTYDVVYLKVAKP*,2,,FALSE,FALSE,197.666666666667,288,156,149,253,234,138,-0.159051945667389,0.0922020250891827,-0.0391406762672817,0.130751379138684,-0.158054721044179,0.14535935067659,-0.127451218985602,0.066897295392751,0.105213166630975,0.0108218758805975,0.12539981520628,0.0148902342916558,0.112995341193043,0.0175407197569373,0.112336871588997,0.00775924299210582,missense,"E70H,N78C",-0.123080635308667,-0.118949494580745
PSD95-PDZ2 binding CRIPT,2,KVMEIKLIKGPKGLGFSIAGGVGNQHIPGDNSIYVTKIIEGGAAHKDGRLQIGDKILAVNSVGLEDVMHHDAVAALKFTYDVVYLKVAKP*,2,,FALSE,FALSE,145.333333333333,174,116,146,42,9,88,-0.50418058387516,0.12237781140575,-0.851462446079107,0.206422969190196,-0.269547819966256,0.149355459355873,-0.486647639205317,0.086044203633493,0.0647049534771806,0.0143636485672761,0.0328909518016267,0.0235078696276014,0.0995413102420117,0.0180229358795004,0.0706746146918167,0.00998004299179563,missense,"E70H,N78F",-0.624968195416885,-0.626354357987591
PSD95-PDZ2 binding CRIPT,2,KVMEIKLIKGPKGLGFSIAGGVGNQHIPGDNSIYVTKIIEGGAAHKDGRLQIGDKILAVNSVGLEDVMHPDAVAALKTTYDVVYLKVAKP*,2,,FALSE,FALSE,421.333333333333,514,418,332,51,109,111,-0.729096867290904,0.093696239252769,-0.562806562392428,0.0918308455650953,-0.452539586616436,0.106288513387214,-0.591408108781265,0.0558138075867511,0.038306226331045,0.0109972538096801,0.0657636738032866,0.0104578843808201,0.0774594332819313,0.0128259862061069,0.0585237207784737,0.00647369811944848,missense,"E70P,N78T",-0.771344867097251,-0.774340163979495
PSD95-PDZ2 binding CRIPT,2,KVMEIKLIKGPKGLGFSIAGGVGNQHIPGDNSIYVTKIIEGGAAHKDGRLQIGDKILAVNSVGLEDVMHPDAVAALKRTYDVVYLKVAKP*,2,,FALSE,FALSE,779.333333333333,1023,576,739,354,197,275,-0.371741574707988,0.05244868834731,-0.476492424226961,0.075931811095154,-0.458742162873371,0.0779697783034501,-0.418043972494255,0.0377571918957773,0.0802494983781212,0.00615597319956611,0.0755933042701511,0.00864726984024661,0.0767109595759913,0.00940872413343548,0.0786317752471932,0.00437935831185562,missense,"E70P,N78R",-0.529111652974087,-0.529444054384224
PSD95-PDZ2 binding CRIPT,2,KVMEIKLIKGPKGLGFSIAGGVGNQHIPGDNSIYVTKIIEGGAAHKDGRLQIGDKILAVNSVGLEDVMHPDAVAALKSTYDVVYLKVAKP*,2,,FALSE,FALSE,348,483,258,303,173,384,324,-0.372203530100808,0.0670941263432807,-0.272143199855555,0.105466037348358,-0.247036297350906,0.110257509096041,-0.323277177819627,0.0503598273234754,0.0801952780514132,0.00787492798451882,0.098865011599379,0.0120106878892947,0.102257807719882,0.0133049305679314,0.0896235288471918,0.00584110515902378,missense,"E70P,N78S",-0.39669865362005,-0.395575424852863
PSD95-PDZ2 binding CRIPT,2,KVMEIKLIKGPKGLGFSIAGGVGNQHIPGDNSIYVTKIIEGGAAHKDGRLQIGDKILAVNSVGLEDVMHPDAVAALKMTYDVVYLKVAKP*,2,,FALSE,FALSE,281.666666666667,339,226,280,11,22,6,-1.03884913979677,0.179761019112787,-0.790093794497389,0.145604776895324,-1.11097496534337,0.212469028026243,-0.937762163585642,0.0998671442912857,0.00195018487155273,0.0210987929508777,0.0398797392716658,0.0165817695862008,-0.00199490111447295,0.0256389400495401,0.0183510163851132,0.0115833298631046,missense,"E70P,N78M",-1.25528841918785,-1.26360375898115
PSD95-PDZ2 binding CRIPT,2,KVMEIKLIKGPKGLGFSIAGGVGNQHIPGDNSIYVTKIIEGGAAHKDGRLQIGDKILAVNSVGLEDVMHPDAVAALKITYDVVYLKVAKP*,2,,FALSE,FALSE,177.333333333333,203,159,170,66,9,4,-0.338375426913668,0.111235426856973,-0.93228600619404,0.196496712325257,-1.11129259983708,0.255479501324546,-0.561449195771817,0.0905211073749696,0.084165728088852,0.0130558518840241,0.0236865995850388,0.0223774472081076,-0.00203323052096413,0.0308290750854162,0.0619985770406725,0.0104993073922238,missense,"E70P,N78I",-0.729484745705704,-0.732019869823784
PSD95-PDZ2 binding CRIPT,2,KVMEIKLIKGPKGLGFSIAGGVGNQHIPGDNSIYVTKIIEGGAAHKDGRLQIGDKILAVNSVGLEDVMHPDAVAALKPTYDVVYLKVAKP*,2,,FALSE,FALSE,166.333333333333,244,165,90,9,25,36,-0.986259872637623,0.197902185722151,-0.729099167380923,0.158452370153591,-0.570700682484894,0.20794923864133,-0.761906624700816,0.106306429137949,0.00812265799562321,0.0232280461119214,0.0468259320711547,0.0180448797649208,0.0632007656478647,0.0250935306307988,0.038748042149819,0.0123302057349513,missense,"E70P,N78P",-1.00957409027434,-1.0151882663306
PSD95-PDZ2 binding CRIPT,2,KVMEIKLIKGPKGLGFSIAGGVGNQHIPGDNSIYVTKIIEGGAAHKDGRLQIGDKILAVNSVGLEDVMHPDAVAALKLTYDVVYLKVAKP*,2,,FALSE,FALSE,597,693,537,561,218,175,95,-0.423132977966587,0.0605433270751704,-0.479050517895914,0.0787805444549025,-0.637263917728089,0.0935209246451206,-0.484220091550304,0.0427071681239979,0.0742176201535772,0.0071060518505117,0.0753019833347879,0.00897168941761962,0.0551684853020774,0.0112853030986599,0.0709561796193609,0.00495349315743374,missense,"E70P,N78L",-0.621576302009719,-0.622925177135644
PSD95-PDZ2 binding CRIPT,2,KVMEIKLIKGPKGLGFSIAGGVGNQHIPGDNSIYVTKIIEGGAAHKDGRLQIGDKILAVNSVGLEDVMHPDAVAALKETYDVVYLKVAKP*,2,,FALSE,FALSE,209,262,150,215,107,159,115,-0.371538132792021,0.0864475397152662,-0.142963432664553,0.13128834573157,-0.361660334941637,0.136766819502941,-0.315322561120047,0.0638500021413111,0.0802733766298339,0.0101464641809846,0.113576267510304,0.0149513851447292,0.0884259619429906,0.0165038467892321,0.0905461641124703,0.00740579538757549,missense,"E70P,N78E",-0.385584057420828,-0.384338644716147
PSD95-PDZ2 binding CRIPT,2,KVMEIKLIKGPKGLGFSIAGGVGNQHIPGDNSIYVTKIIEGGAAHKDGRLQIGDKILAVNSVGLEDVMHPDAVAALKDTYDVVYLKVAKP*,2,,FALSE,FALSE,219.666666666667,335,184,140,122,24,38,-0.403606179807327,0.0919144546777442,-0.70898395842687,0.145724669115149,-0.656506943110965,0.176387839954365,-0.517518317548357,0.0711389293388111,0.0765095067560743,0.0107881233540504,0.0491166931791792,0.0165954231572354,0.0528464020377704,0.0212849717253814,0.0670940051441735,0.00825121906195769,missense,"E70P,N78D",-0.668102281839564,-0.669962622007443
PSD95-PDZ2 binding CRIPT,2,KVMEIKLIKGPKGLGFSIAGGVGNQHIPGDNSIYVTKIIEGGAAHKDGRLQIGDKILAVNSVGLEDVMHPDAVAALKATYDVVYLKVAKP*,2,,FALSE,FALSE,599.666666666667,708,515,576,139,260,241,-0.5497193551739,0.0666346417588598,-0.370379375354233,0.0765657693039967,-0.379380539113449,0.0776255049928919,-0.444939028266779,0.0421917402901375,0.0593600065492449,0.00782099765992085,0.0876776751542312,0.00871946629678091,0.0862876396818723,0.00936718018299689,0.0755122878030437,0.00489371002592839,missense,"E70P,N78A",-0.566690796753944,-0.567436309686294
PSD95-PDZ2 binding CRIPT,2,KVMEIKLIKGPKGLGFSIAGGVGNQHIPGDNSIYVTKIIEGGAAHKDGRLQIGDKILAVNSVGLEDVMHPDAVAALKGTYDVVYLKVAKP*,2,,FALSE,FALSE,1117,1361,954,1036,422,415,467,-0.432612528632445,0.0508748012341636,-0.385820569904756,0.0585337865675582,-0.365924505089063,0.0618537534845775,-0.39952656859904,0.032623213184156,0.0731049925229963,0.0059712439490744,0.0859192003594342,0.0066659472482065,0.0879113984614964,0.00746398047829464,0.0807795606780151,0.00378388149764521,missense,"E70P,N78G",-0.50323819172182,-0.503286163422077
PSD95-PDZ2 binding CRIPT,2,KVMEIKLIKGPKGLGFSIAGGVGNQHIPGDNSIYVTKIIEGGAAHKDGRLQIGDKILAVNSVGLEDVMHPDAVAALKVTYDVVYLKVAKP*,2,,FALSE,FALSE,696.333333333333,771,593,725,162,71,45,-0.489186610820523,0.0672993634417901,-0.737641719732696,0.087471295442699,-0.822638881800036,0.105102032003875,-0.630944465465207,0.047564383148148,0.0664648162914447,0.0078990169392247,0.0458530887496955,0.00996140990264388,0.0327990245167659,0.0126828118086904,0.0539380017784419,0.00551686887264049,missense,"E70P,N78V",-0.826587081314014,-0.830189661729359
PSD95-PDZ2 binding CRIPT,2,KVMEIKLIKGPKGLGFSIAGGVGNQHIPGDNSIYVTKIIEGGAAHKDGRLQIGDKILAVNSVGLEDVMHPDAVAALK*TYDVVYLKVAKP*,2,,FALSE,TRUE,281,308,247,288,8,3,6,-1.09902841311298,0.207880812695505,-0.95789676748274,0.324640815627358,-1.14263449028091,0.206334127594849,-1.09341753241269,0.13349067918643,-0.00511313749889079,0.0243992510009678,0.0207699937450963,0.0369707595986298,-0.00581530105422429,0.0248986328818009,0.000296955713987995,0.0154832360696751,stop,"E70P,N78*",-1.47277804013275,-1.48348426644812
PSD95-PDZ2 binding CRIPT,2,KVMEIKLIKGPKGLGFSIAGGVGNQHIPGDNSIYVTKIIEGGAAHKDGRLQIGDKILAVNSVGLEDVMHPDAVAALKYTYDVVYLKVAKP*,2,,FALSE,FALSE,83.3333333333333,131,64,55,15,18,5,-0.703209463065128,0.158735890798844,-0.849564421881484,0.274654089498659,-0.893083532319168,0.34046198948266,-0.761324880251009,0.127442150799863,0.0413446658352884,0.0186310453198789,0.0331071026765162,0.0312781690620537,0.0242983682646568,0.0410840328992087,0.0388155171728206,0.0147816830215214,missense,"E70P,N78Y",-1.00876124725564,-1.01436648764219
PSD95-PDZ2 binding CRIPT,2,KVMEIKLIKGPKGLGFSIAGGVGNQHIPGDNSIYVTKIIEGGAAHKDGRLQIGDKILAVNSVGLEDVMHPDAVAALKWTYDVVYLKVAKP*,2,,FALSE,FALSE,430.666666666667,615,309,368,14,15,7,-1.13553553258188,0.164467090810674,-0.968755731936656,0.15389296148476,-1.15861183475858,0.191331078937008,-1.07533680494827,0.0968955801047196,-0.0093980272859477,0.0193037239851784,0.0195333526790616,0.0175256449869971,-0.00774330995518874,0.0230881936442702,0.00239409218335984,0.0112386658754973,missense,"E70P,N78W",-1.44751472546345,-1.45794322947518
PSD95-PDZ2 binding CRIPT,2,KVMEIKLIKGPKGLGFSIAGGVGNQHIPGDNSIYVTKIIEGGAAHKDGRLQIGDKILAVNSVGLEDVMHPDAVAALKCTYDVVYLKVAKP*,2,,FALSE,FALSE,267.666666666667,372,140,291,97,135,48,-0.464865781643872,0.0838018216933851,-0.206690679473409,0.140021474972595,-0.605847278085539,0.11995998754529,-0.452041995484406,0.0616755415921709,0.0693193847719999,0.00983593269298134,0.106318878395199,0.0159459317518458,0.0589595759275491,0.0144757424533301,0.0746884331422093,0.00715358537402455,missense,"E70P,N78C",-0.576615424856314,-0.577470040280376
PSD95-PDZ2 binding CRIPT,2,KVMEIKLIKGPKGLGFSIAGGVGNQHIPGDNSIYVTKIIEGGAAHKDGRLQIGDKILAVNSVGLEDVMHPDAVAALKFTYDVVYLKVAKP*,2,,FALSE,FALSE,237,300,243,168,26,7,13,-0.769668434742815,0.126133051299818,-1.11155844807009,0.197982212223939,-0.802724713281819,0.180270887673171,-0.851417902324577,0.0916163440200687,0.0335442868094219,0.014804406131941,0.00327068749939852,0.0225466189726987,0.0352020955785488,0.0217535446209079,0.0283658622793326,0.0106263410370564,missense,"E70P,N78F",-1.13464381313316,-1.14163289394765
PSD95-PDZ2 binding CRIPT,2,KVMEIKLIKGPKGLGFSIAGGVGNQHIPGDNSIYVTKIIEGGAAHKDGRLQIGDKILAVNSVGLEDVMHRDAVAALKHTYDVVYLKVAKP*,2,,FALSE,FALSE,55,55,,,71,8,2,-0.0562151247918285,0.11516365198391,,,,,-0.0562151247918285,0.11516365198391,0.117283262818061,0.0135169129584814,,,,,0.120599360549319,0.0133575319354136,missense,"E70R,N78H",-0.0235459309129968,-0.0183205945991711
PSD95-PDZ2 binding CRIPT,2,KVMEIKLIKGPKGLGFSIAGGVGNQHIPGDNSIYVTKIIEGGAAHKDGRLQIGDKILAVNSVGLEDVMHLDAVAALKKTYDVVYLKVAKP*,2,,FALSE,FALSE,471.333333333333,638,331,445,119,72,223,-0.574591161683921,0.0732438988522071,-0.5908811320776,0.104551677276187,-0.341694224242455,0.0876069587586487,-0.50390015293434,0.0494964111833884,0.0564407691169072,0.00859673506761858,0.0625664844275154,0.0119065586954671,0.0908353009416873,0.0105716564169442,0.0686735405757077,0.00574095977056064,missense,"E70L,N78K",-0.649074287609832,-0.650725451014479
PSD95-PDZ2 binding CRIPT,2,KVMEIKLIKGPKGLGFSIAGGVGNQHIPGDNSIYVTKIIEGGAAHKDGRLQIGDKILAVNSVGLEDVMHLDAVAALKTTYDVVYLKVAKP*,2,,FALSE,FALSE,1400,1727,1135,1338,984,802,485,-0.287389196914652,0.0427480047837163,-0.266204113696979,0.0515303190864108,-0.422749277062587,0.0537389287412852,-0.318011791765308,0.0280595887333731,0.0901500505821513,0.0050173909029124,0.0995413668696796,0.00586837805746269,0.0810542723406105,0.0064847530255287,0.0902342472567007,0.00325455858809487,missense,"E70L,N78T",-0.389341587649811,-0.388137481874361
PSD95-PDZ2 binding CRIPT,2,KVMEIKLIKGPKGLGFSIAGGVGNQHIPGDNSIYVTKIIEGGAAHKDGRLQIGDKILAVNSVGLEDVMHLDAVAALKRTYDVVYLKVAKP*,2,,FALSE,FALSE,2823.66666666667,3442,2445,2584,1184,1183,1143,-0.426695222455619,0.0340037163008428,-0.371064198044669,0.0370478918787075,-0.373726671371377,0.0379679596796559,-0.392908268407047,0.020910045385419,0.0737995147195658,0.00399106198514444,0.087599686146574,0.00421908964723627,0.0869698999502683,0.00458164773978171,0.0815472000733433,0.00242530168325771,missense,"E70L,N78R",-0.493990765109407,-0.493937078865917
PSD95-PDZ2 binding CRIPT,2,KVMEIKLIKGPKGLGFSIAGGVGNQHIPGDNSIYVTKIIEGGAAHKDGRLQIGDKILAVNSVGLEDVMHLDAVAALKSTYDVVYLKVAKP*,2,,FALSE,FALSE,1477,2003,1207,1221,1677,1317,1413,-0.175652361980808,0.0345910342983029,-0.163340702940272,0.0486815084835224,-0.154618501289536,0.0517646008313414,-0.167653859171588,0.0247620531912848,0.103264753407553,0.0040599962896221,0.111255662323356,0.00554394968348303,0.1134099947221,0.00624650806629195,0.10767387210156,0.002872086032277,missense,"E70L,N78S",-0.179253814820064,-0.175740191825687
PSD95-PDZ2 binding CRIPT,2,KVMEIKLIKGPKGLGFSIAGGVGNQHIPGDNSIYVTKIIEGGAAHKDGRLQIGDKILAVNSVGLEDVMHLDAVAALKMTYDVVYLKVAKP*,2,,FALSE,FALSE,887.333333333333,1265,675,722,293,298,341,-0.524572775577191,0.0607943423639938,-0.448089407926939,0.0715323575204147,-0.358061675506897,0.0705098849784487,-0.451965030852643,0.0387161307227333,0.0623114944688858,0.00713551385307782,0.0788278978177148,0.00814625107536118,0.0888602172994684,0.00850852818717242,0.0746973600693166,0.00449058312788492,missense,"E70L,N78M",-0.576507885947028,-0.577361319184429
PSD95-PDZ2 binding CRIPT,2,KVMEIKLIKGPKGLGFSIAGGVGNQHIPGDNSIYVTKIIEGGAAHKDGRLQIGDKILAVNSVGLEDVMHLDAVAALKITYDVVYLKVAKP*,2,,FALSE,FALSE,800,894,630,876,71,125,146,-0.800135067122379,0.0831609676869604,-0.601640414683906,0.0771025461288504,-0.611015048123404,0.0708808146464349,-0.661360280654437,0.0442005308083653,0.0299683771285604,0.00976071479501864,0.0613411953340206,0.00878059553868302,0.0583359737610523,0.00855328879820567,0.0504101506228661,0.00512670440424606,missense,"E70L,N78I",-0.869085609736673,-0.873155380992537
PSD95-PDZ2 binding CRIPT,2,KVMEIKLIKGPKGLGFSIAGGVGNQHIPGDNSIYVTKIIEGGAAHKDGRLQIGDKILAVNSVGLEDVMHLDAVAALKHTYDVVYLKVAKP*,2,,FALSE,FALSE,395,522,338,325,184,274,84,-0.420559173043183,0.0693574517802436,-0.262385380914086,0.0916066383023109,-0.500100374895184,0.108450509575029,-0.391229466711547,0.0492624074675833,0.0745197111043455,0.00814057753974845,0.0999762519638873,0.0104323511994897,0.0717202052602495,0.0130868773635695,0.0817419199078965,0.00571381828925966,missense,"E70L,N78H",-0.49164505774867,-0.491565584894817
PSD95-PDZ2 binding CRIPT,2,KVMEIKLIKGPKGLGFSIAGGVGNQHIPGDNSIYVTKIIEGGAAHKDGRLQIGDKILAVNSVGLEDVMHLDAVAALKPTYDVVYLKVAKP*,2,,FALSE,FALSE,613,763,563,513,256,112,225,-0.410115803060292,0.0639112267898746,-0.649245394473569,0.0857937233887326,-0.369628265920172,0.0845532914180607,-0.461647083130313,0.043829596134807,0.0757454635064288,0.00750134677657841,0.0559198429384503,0.00977036456844363,0.087464460369913,0.0102031660322331,0.0735743640521584,0.00508368065792808,missense,"E70L,N78P",-0.590036143248444,-0.591038294056405
PSD95-PDZ2 binding CRIPT,2,KVMEIKLIKGPKGLGFSIAGGVGNQHIPGDNSIYVTKIIEGGAAHKDGRLQIGDKILAVNSVGLEDVMHLDAVAALKLTYDVVYLKVAKP*,2,,FALSE,FALSE,1378.66666666667,1759,1094,1283,712,589,540,-0.387683050056338,0.0393634072667096,-0.390500640721622,0.0537143843585053,-0.421630645284329,0.0539986241076187,-0.397136011800884,0.0273698074725444,0.0783784259433609,0.00462013613329756,0.0853862243294776,0.0061171038745362,0.0811892592296019,0.00651609083504578,0.0810568351324519,0.00317455265687225,missense,"E70L,N78L",-0.499897983826672,-0.499909236266475
PSD95-PDZ2 binding CRIPT,2,KVMEIKLIKGPKGLGFSIAGGVGNQHIPGDNSIYVTKIIEGGAAHKDGRLQIGDKILAVNSVGLEDVMHLDAVAALKETYDVVYLKVAKP*,2,,FALSE,FALSE,975.666666666667,1288,662,977,692,486,384,-0.294373506976007,0.0535331064689388,-0.263425501990238,0.0677905117696412,-0.380630949066528,0.0614418493053869,-0.31375521941848,0.0346804620635523,0.0893302927024032,0.00628325281520998,0.0998578008498905,0.00772012203351637,0.0861367509329466,0.00741427541466947,0.0907279559927357,0.00402249643501685,missense,"E70L,N78E",-0.383394087648929,-0.382124600373753
PSD95-PDZ2 binding CRIPT,2,KVMEIKLIKGPKGLGFSIAGGVGNQHIPGDNSIYVTKIIEGGAAHKDGRLQIGDKILAVNSVGLEDVMHLDAVAALKDTYDVVYLKVAKP*,2,,FALSE,FALSE,1069.66666666667,1254,925,1030,1290,831,936,-0.0915178305445479,0.0525754753457914,-0.200404414605034,0.0605958759679583,-0.167268257147337,0.059583169607264,-0.14719821985913,0.0330447127122048,0.113139736691215,0.00617085436035961,0.107034771086551,0.00690078220371187,0.111883530676529,0.00718998588977183,0.110046468408368,0.00383277012968912,missense,"E70L,N78D",-0.150672152177926,-0.14684432792791
PSD95-PDZ2 binding CRIPT,2,KVMEIKLIKGPKGLGFSIAGGVGNQHIPGDNSIYVTKIIEGGAAHKDGRLQIGDKILAVNSVGLEDVMHLDAVAALKATYDVVYLKVAKP*,2,,FALSE,FALSE,1766.66666666667,2075,1403,1822,1753,1216,1312,-0.166847421801868,0.0375647402030914,-0.199122427336315,0.0465626732324974,-0.254402812166442,0.0442539296343282,-0.202309004542506,0.0243937457086541,0.104298201096586,0.00440902415724099,0.107180766416894,0.00530265239452888,0.101368879891275,0.0053401846819338,0.10365431208376,0.00282936700698958,missense,"E70L,N78A",-0.227675751610989,-0.224694436114979
PSD95-PDZ2 binding CRIPT,2,KVMEIKLIKGPKGLGFSIAGGVGNQHIPGDNSIYVTKIIEGGAAHKDGRLQIGDKILAVNSVGLEDVMHLDAVAALKGTYDVVYLKVAKP*,2,,FALSE,FALSE,3270.66666666667,3875,2812,3125,3259,2768,3604,-0.171677095148552,0.0358802003644625,-0.161869014019999,0.034780218220528,-0.112226144188264,0.0341492926250877,-0.147666995739322,0.0201580659614713,0.103731335830329,0.00421130744731048,0.111423261265498,0.00396084233627296,0.118525540796627,0.00412084375065095,0.109992096315417,0.00233808154915187,missense,"E70L,N78G",-0.151327149748902,-0.147506525956809
PSD95-PDZ2 binding CRIPT,2,KVMEIKLIKGPKGLGFSIAGGVGNQHIPGDNSIYVTKIIEGGAAHKDGRLQIGDKILAVNSVGLEDVMHLDAVAALKVTYDVVYLKVAKP*,2,,FALSE,FALSE,1981.66666666667,2471,1648,1826,390,626,557,-0.642072463562016,0.0497426844047581,-0.422994953165058,0.0455557912588329,-0.47348002505625,0.0467219737364801,-0.506074532041858,0.0272762489215091,0.0485203978183428,0.00583836587184875,0.0816857056151334,0.0051879866174589,0.0749325207678721,0.00563800707686131,0.0684213400083584,0.00316370104430391,missense,"E70L,N78V",-0.652112441008897,-0.653797003156814
PSD95-PDZ2 binding CRIPT,2,KVMEIKLIKGPKGLGFSIAGGVGNQHIPGDNSIYVTKIIEGGAAHKDGRLQIGDKILAVNSVGLEDVMHLDAVAALK*TYDVVYLKVAKP*,2,,FALSE,TRUE,599,675,509,613,8,11,13,-1.2562635175394,0.20645304591288,-1.18122531407646,0.153079820216028,-1.11648474223265,0.144563029939005,-1.1694927702022,0.0936643093226138,-0.0235680335006828,0.024231672090493,-0.00466311758957103,0.0174330427973805,-0.00265977373455789,0.0174446266000154,-0.0085268129036444,0.0108638791965374,stop,"E70L,N78*",-1.57907424279389,-1.59094899456434
PSD95-PDZ2 binding CRIPT,2,KVMEIKLIKGPKGLGFSIAGGVGNQHIPGDNSIYVTKIIEGGAAHKDGRLQIGDKILAVNSVGLEDVMHLDAVAALKYTYDVVYLKVAKP*,2,,FALSE,FALSE,225,246,192,237,82,22,43,-0.413907900190365,0.096496450267375,-0.735296125657141,0.164063589713505,-0.597063383920446,0.13865845263492,-0.52311985896681,0.0713272537680452,0.0753003799583274,0.0113259183483411,0.0461202097970468,0.0186838969168579,0.0600195409398261,0.0167321128519006,0.0664442969498296,0.00827306232182639,missense,"E70L,N78Y",-0.675929041231077,-0.677875421796927
PSD95-PDZ2 binding CRIPT,2,KVMEIKLIKGPKGLGFSIAGGVGNQHIPGDNSIYVTKIIEGGAAHKDGRLQIGDKILAVNSVGLEDVMHLDAVAALKWTYDVVYLKVAKP*,2,,FALSE,FALSE,1004.66666666667,1220,779,1015,159,160,167,-0.661946244303686,0.0701426715246058,-0.600807747493769,0.0728425717215276,-0.620053631576521,0.0687316583672285,-0.628153737796006,0.0407096512017105,0.0461877854027637,0.00823273983883313,0.0614360211754748,0.00829546094645654,0.0572452750298536,0.00829394705079173,0.0542616910095685,0.0047218063741359,missense,"E70L,N78W",-0.822687734266053,-0.826247448744801
PSD95-PDZ2 binding CRIPT,2,KVMEIKLIKGPKGLGFSIAGGVGNQHIPGDNSIYVTKIIEGGAAHKDGRLQIGDKILAVNSVGLEDVMHLDAVAALKCTYDVVYLKVAKP*,2,,FALSE,FALSE,713.666666666667,910,580,651,375,580,431,-0.417766472843063,0.0642142941722811,-0.214137143135433,0.0711554722904562,-0.248884994105628,0.0717526621400249,-0.302638072257107,0.0397070986227555,0.0748474940885933,0.00753691820348241,0.105470859893962,0.00810333061507911,0.102034722850975,0.00865849587628264,0.0920174049263236,0.00460552291264762,missense,"E70L,N78C",-0.367860642575138,-0.36642039448707
PSD95-PDZ2 binding CRIPT,2,KVMEIKLIKGPKGLGFSIAGGVGNQHIPGDNSIYVTKIIEGGAAHKDGRLQIGDKILAVNSVGLEDVMHLDAVAALKFTYDVVYLKVAKP*,2,,FALSE,FALSE,984,1192,832,928,305,448,219,-0.523680392376571,0.0639703981469237,-0.320285499754291,0.061632561013875,-0.536944513445683,0.0690175228825727,-0.452939631872939,0.0373311952425727,0.0624162346871803,0.00750829179845892,0.0933824680915893,0.00701884201556275,0.0672741706158188,0.00832844272877024,0.0745843186362896,0.00432994806998212,missense,"E70L,N78F",-0.577869648204725,-0.578738051439379
PSD95-PDZ2 binding CRIPT,2,KVMEIKLIKGPKGLGFSIAGGVGNQHIPGDNSIYVTKIIEGGAAHKDGRLQIGDKILAVNSVGLEDVMHLDAVAALKQTYDVVYLKVAKP*,2,,FALSE,FALSE,109,76,106,145,41,20,283,-0.443761969859716,0.148138082842032,-0.747836635653517,0.197719000524206,-0.0801381611825994,0.145668376998717,-0.364640060974113,0.091950064155674,0.071796367587884,0.017387166324769,0.044692070887821,0.0225166438863695,0.122397643381344,0.0175780104031098,0.0848259558008454,0.0106650483660795,missense,"E70L,N78Q",-0.454492983788341,-0.454005094236198
PSD95-PDZ2 binding CRIPT,2,KVMEIKLIKGPKGLGFSIAGGVGNQHIPGDNSIYVTKIIEGGAAHKDGRLQIGDKILAVNSVGLEDVMHEKAVAALKKTYDVVYLKVAKP*,2,,FALSE,FALSE,110.333333333333,96,103,132,45,53,34,-0.326862682268033,0.122395379422465,-0.332575688682453,0.165253572754181,-0.490202613234588,0.166749620861888,-0.370524165904279,0.0847167546702504,0.0855169944355463,0.014365710549062,0.0919828362572288,0.0188194146176691,0.0729145822487361,0.0201219141080338,0.0841434738009953,0.00982607564520939,missense,"D71K,N78K",-0.462714555331329,-0.462317046389106
PSD95-PDZ2 binding CRIPT,2,KVMEIKLIKGPKGLGFSIAGGVGNQHIPGDNSIYVTKIIEGGAAHKDGRLQIGDKILAVNSVGLEDVMHEKAVAALKTTYDVVYLKVAKP*,2,,FALSE,FALSE,103,141,,65,69,91,195,-0.294235192959158,0.104015024890178,,,-0.419322722192939,0.228961341706498,-0.315634399934215,0.0947008754668777,0.0893465268048694,0.0122083835793194,,,0.0814677595942375,0.0276290910172098,0.0905099947409091,0.0109841078028437,missense,"D71K,N78T",-0.386019774518159,-0.384779151697846
PSD95-PDZ2 binding CRIPT,2,KVMEIKLIKGPKGLGFSIAGGVGNQHIPGDNSIYVTKIIEGGAAHKDGRLQIGDKILAVNSVGLEDVMHEKAVAALKRTYDVVYLKVAKP*,2,,FALSE,FALSE,522.666666666667,550,469,549,408,294,268,-0.219502313737905,0.0581129855850984,-0.298082107006028,0.0788793466498985,-0.32782034911583,0.0786118547603509,-0.268249109210101,0.0402048080340947,0.0981180255040555,0.00682079939615849,0.0959110358380191,0.00898294121352198,0.0925094812018918,0.00948620441344913,0.0960060911499101,0.00466325093048997,missense,"D71K,N78R",-0.319810629304526,-0.317842162312885
PSD95-PDZ2 binding CRIPT,2,KVMEIKLIKGPKGLGFSIAGGVGNQHIPGDNSIYVTKIIEGGAAHKDGRLQIGDKILAVNSVGLEDVMHEKAVAALKSTYDVVYLKVAKP*,2,,FALSE,FALSE,318.333333333333,429,263,263,508,275,510,-0.0637136663974411,0.0668452022075875,-0.138620984006674,0.10252755625971,0.0127305254258915,0.108148371521406,-0.0651726808560852,0.0497254779083402,0.116403148889295,0.00784571142341237,0.114070794438748,0.0116760476571243,0.1336042399877,0.0130504179345624,0.119560396960284,0.00576752862315583,missense,"D71K,N78S",-0.0360618851501588,-0.0309741380517009
PSD95-PDZ2 binding CRIPT,2,KVMEIKLIKGPKGLGFSIAGGVGNQHIPGDNSIYVTKIIEGGAAHKDGRLQIGDKILAVNSVGLEDVMHEKAVAALKMTYDVVYLKVAKP*,2,,FALSE,FALSE,262,319,227,240,186,124,312,-0.26855608935421,0.0944014964660547,-0.316183342862549,0.115429067561582,-0.0700553950996547,0.115485375768835,-0.225432399626692,0.0617512076543115,0.0923605177846658,0.011080030798783,0.0938496301025871,0.0131452981328502,0.123614345116819,0.0139357846809092,0.100972289735811,0.00716236168342476,missense,"D71K,N78M",-0.259984938693426,-0.257358801525461
PSD95-PDZ2 binding CRIPT,2,KVMEIKLIKGPKGLGFSIAGGVGNQHIPGDNSIYVTKIIEGGAAHKDGRLQIGDKILAVNSVGLEDVMHEKAVAALKITYDVVYLKVAKP*,2,,FALSE,FALSE,184.333333333333,187,193,173,40,48,131,-0.536465823121513,0.123720959874304,-0.531979471940987,0.132372479634101,-0.210326803575354,0.136527729812047,-0.435624555814456,0.0753675016442538,0.0609155914587056,0.0145212957122477,0.0692743258696419,0.0150748485293494,0.106687594587661,0.0164749954959014,0.0765926491939869,0.00874168014614636,missense,"D71K,N78I",-0.553676140733897,-0.554278582169169
PSD95-PDZ2 binding CRIPT,2,KVMEIKLIKGPKGLGFSIAGGVGNQHIPGDNSIYVTKIIEGGAAHKDGRLQIGDKILAVNSVGLEDVMHEKAVAALKHTYDVVYLKVAKP*,2,,FALSE,FALSE,58,54,62,,4,72,187,-0.819784552225808,0.295500506991774,-0.109333834133238,0.201903470413177,,,-0.335444657021768,0.166706267087324,0.0276620905941673,0.0346832925440138,0.117406074924683,0.0229931798697267,,,0.0882122546368292,0.019335825567286,missense,"D71K,N78H",-0.413699676196207,-0.412763341477398
PSD95-PDZ2 binding CRIPT,2,KVMEIKLIKGPKGLGFSIAGGVGNQHIPGDNSIYVTKIIEGGAAHKDGRLQIGDKILAVNSVGLEDVMHEKAVAALKPTYDVVYLKVAKP*,2,,FALSE,FALSE,139,199,79,,41,183,108,-0.549273187885319,0.110975632824283,-0.2598187819124,0.184202551550837,,,-0.472190004189397,0.0950572795836135,0.0594123738048917,0.0130253595084654,0.100268541503926,0.0209773630517774,,,0.0723515181080325,0.0110254461877351,missense,"D71K,N78P",-0.604767250322174,-0.605931341756105
PSD95-PDZ2 binding CRIPT,2,KVMEIKLIKGPKGLGFSIAGGVGNQHIPGDNSIYVTKIIEGGAAHKDGRLQIGDKILAVNSVGLEDVMHEKAVAALKLTYDVVYLKVAKP*,2,,FALSE,FALSE,454.666666666667,497,373,494,399,479,329,-0.19226417118486,0.0603991878329043,-0.109206054257431,0.0849238659554177,-0.275675037354923,0.0824903623769168,-0.193588640972927,0.042267795787204,0.101315002985211,0.00708913403349176,0.117420626758102,0.00967130342608536,0.0988019301979748,0.0099542294483758,0.104665764333341,0.00490253150487099,missense,"D71K,N78L",-0.21549121482603,-0.212375953421933
PSD95-PDZ2 binding CRIPT,2,KVMEIKLIKGPKGLGFSIAGGVGNQHIPGDNSIYVTKIIEGGAAHKDGRLQIGDKILAVNSVGLEDVMHEKAVAALKETYDVVYLKVAKP*,2,,FALSE,FALSE,330.333333333333,339,333,319,354,282,804,-0.112867591279489,0.0899510082529807,-0.19593720774587,0.0964699104922724,0.101772459306788,0.100571217427942,-0.0756004346786257,0.0550556112799099,0.110633886515684,0.0105576710024189,0.107543505733943,0.0109861905762492,0.144349056895252,0.0121360719644549,0.118350908963857,0.00638575690529386,missense,"D71K,N78E",-0.0506320746865766,-0.0457044992304953
PSD95-PDZ2 binding CRIPT,2,KVMEIKLIKGPKGLGFSIAGGVGNQHIPGDNSIYVTKIIEGGAAHKDGRLQIGDKILAVNSVGLEDVMHEKAVAALKDTYDVVYLKVAKP*,2,,FALSE,FALSE,95.5,89,,102,128,118,46,-0.0273486131152397,0.102701127451157,,,-0.344830839524625,0.180155330783131,-0.105217934823203,0.0892217227543157,0.120671364176656,0.0120541696670851,,,0.0904568011107939,0.0217396002064981,0.114915652290306,0.010348595155613,missense,"D71K,N78D",-0.0920151566086465,-0.0875425097711323
PSD95-PDZ2 binding CRIPT,2,KVMEIKLIKGPKGLGFSIAGGVGNQHIPGDNSIYVTKIIEGGAAHKDGRLQIGDKILAVNSVGLEDVMHEKAVAALKATYDVVYLKVAKP*,2,,FALSE,FALSE,295.666666666667,408,257,222,634,283,576,-0.0275817778520101,0.0656062829209593,-0.125033898394368,0.10185848900578,0.105999596686506,0.115788802240491,-0.026166761116641,0.0497947810405413,0.120643997317429,0.00770029779791987,0.115618119518153,0.011599852910778,0.144859151579953,0.0139723995851543,0.124084591961174,0.00577556691289094,missense,"D71K,N78A",0.0184391755113922,0.0241260585631339
PSD95-PDZ2 binding CRIPT,2,KVMEIKLIKGPKGLGFSIAGGVGNQHIPGDNSIYVTKIIEGGAAHKDGRLQIGDKILAVNSVGLEDVMHEKAVAALKGTYDVVYLKVAKP*,2,,FALSE,FALSE,416.666666666667,440,354,456,940,836,549,0.0367799043178518,0.0654396063039842,0.0852548189235649,0.0875245937030788,-0.0908190531759236,0.084313010552662,0.013753940012849,0.0445113629996374,0.128198214648719,0.00768073473887255,0.139566228443525,0.00996747961746923,0.121108764940866,0.0101741709981793,0.128714890072037,0.00516275702024031,missense,"D71K,N78G",0.0742184153919945,0.0805184855570448
PSD95-PDZ2 binding CRIPT,2,KVMEIKLIKGPKGLGFSIAGGVGNQHIPGDNSIYVTKIIEGGAAHKDGRLQIGDKILAVNSVGLEDVMHEKAVAALKVTYDVVYLKVAKP*,2,,FALSE,FALSE,567,721,434,546,279,491,285,-0.378638652686058,0.0690178671282503,-0.178531472634495,0.0823256418025368,-0.341268232976021,0.0813452744226841,-0.309482966679287,0.0443415329997526,0.0794399790454896,0.00810072003172438,0.109525706423024,0.00937541234919201,0.0908867059141824,0.00981605005497076,0.091223483456626,0.00514305888104471,missense,"D71K,N78V",-0.377424678204014,-0.376089568576266
PSD95-PDZ2 binding CRIPT,2,KVMEIKLIKGPKGLGFSIAGGVGNQHIPGDNSIYVTKIIEGGAAHKDGRLQIGDKILAVNSVGLEDVMHEKAVAALK*TYDVVYLKVAKP*,2,,FALSE,TRUE,160.666666666667,191,127,164,5,7,1,-1.09767589129709,0.264959305897403,-0.945236208867358,0.216889275206955,-1.46177668730932,0.460237381494759,-1.05984606021972,0.157674166939597,-0.00495439019151624,0.0310986306326516,0.0222118040364152,0.0246997939482803,-0.0443266442504628,0.0555374999467875,0.00419082330338245,0.0182882158042336,stop,"D71K,N78*",-1.42587026678172,-1.43606083095837
PSD95-PDZ2 binding CRIPT,2,KVMEIKLIKGPKGLGFSIAGGVGNQHIPGDNSIYVTKIIEGGAAHKDGRLQIGDKILAVNSVGLEDVMHEKAVAALKYTYDVVYLKVAKP*,2,,FALSE,FALSE,218.333333333333,239,182,234,243,125,134,-0.120000626709419,0.0928915032502049,-0.253383742690603,0.125526258121755,-0.282839330612765,0.120233926230856,-0.199385059798309,0.0634323791115931,0.109796672539094,0.0109028008610819,0.101001376922716,0.0142951868309189,0.0979374047325858,0.0145087990244535,0.103993452816319,0.00735735638047278,missense,"D71K,N78Y",-0.223590266870749,-0.220564039206705
PSD95-PDZ2 binding CRIPT,2,KVMEIKLIKGPKGLGFSIAGGVGNQHIPGDNSIYVTKIIEGGAAHKDGRLQIGDKILAVNSVGLEDVMHEKAVAALKWTYDVVYLKVAKP*,2,,FALSE,FALSE,135.666666666667,164,124,119,97,25,80,-0.264738563386454,0.103817839778911,-0.589551902565754,0.166380374861531,-0.241212911215272,0.163730841133264,-0.330054657854591,0.077566718430178,0.0928085859496985,0.0121852396972021,0.0627178598010614,0.0189477371446611,0.102960524014129,0.019757633661119,0.0888374265966196,0.00899676157109966,missense,"D71K,N78W",-0.406168494428457,-0.405149368627915
PSD95-PDZ2 binding CRIPT,2,KVMEIKLIKGPKGLGFSIAGGVGNQHIPGDNSIYVTKIIEGGAAHKDGRLQIGDKILAVNSVGLEDVMHEKAVAALKCTYDVVYLKVAKP*,2,,FALSE,FALSE,256.333333333333,331,195,243,402,330,162,-0.0725157028674418,0.0894037042930247,-0.0060568339647935,0.118230569943244,-0.243384819123249,0.117346828531985,-0.10094155956835,0.0609407384522821,0.115370042012492,0.0104934331994219,0.12916747078588,0.0134643389499059,0.102698436795286,0.0141604088355109,0.115411657914046,0.00706835747235399,missense,"D71K,N78C",-0.0860399869745713,-0.0815016544621126
PSD95-PDZ2 binding CRIPT,2,KVMEIKLIKGPKGLGFSIAGGVGNQHIPGDNSIYVTKIIEGGAAHKDGRLQIGDKILAVNSVGLEDVMHEKAVAALKFTYDVVYLKVAKP*,2,,FALSE,FALSE,187.333333333333,218,224,120,134,45,103,-0.254452632254639,0.0986027473576776,-0.59053316802023,0.127199799974802,-0.177798076176774,0.16147445027564,-0.342288499556676,0.0701841537289153,0.0940158595417612,0.0115731372750065,0.0626061112855528,0.0144857731976013,0.110612882425646,0.0194853517644851,0.0874184551727955,0.00814047712662796,missense,"D71K,N78F",-0.423262242074532,-0.422431029658919
PSD95-PDZ2 binding CRIPT,2,KVMEIKLIKGPKGLGFSIAGGVGNQHIPGDNSIYVTKIIEGGAAHKDGRLQIGDKILAVNSVGLEDVMHENAVAALKKTYDVVYLKVAKP*,2,,FALSE,FALSE,58,58,,,10,2,51,-0.594074440758538,0.200296378119698,,,,,-0.594074440758538,0.200296378119698,0.0541539904079947,0.0235090556985923,,,,,0.0582144598795416,0.0232318550270995,missense,"D71N,N78K",-0.775070402139313,-0.778106654224297
PSD95-PDZ2 binding CRIPT,2,KVMEIKLIKGPKGLGFSIAGGVGNQHIPGDNSIYVTKIIEGGAAHKDGRLQIGDKILAVNSVGLEDVMHENAVAALKTTYDVVYLKVAKP*,2,,FALSE,FALSE,129.5,143,,116,102,62,127,-0.199901399078959,0.0899570614759508,,,-0.115337249858633,0.160959974736025,-0.179774681509776,0.0785255938497865,0.100418611259955,0.0105583814773525,,,0.118150119246901,0.019423269268793,0.106268009499283,0.00910797903267593,missense,"D71N,N78T",-0.196189646046047,-0.192862200444606
PSD95-PDZ2 binding CRIPT,2,KVMEIKLIKGPKGLGFSIAGGVGNQHIPGDNSIYVTKIIEGGAAHKDGRLQIGDKILAVNSVGLEDVMHENAVAALKMTYDVVYLKVAKP*,2,,FALSE,FALSE,130,189,65,136,40,38,129,-0.539308038738816,0.123696355183966,-0.297569814843978,0.2036768276899,-0.151864620552573,0.151638948809443,-0.368742974456009,0.0867271217113004,0.0605819967832459,0.0145184078266003,0.0959693767164783,0.0231951334208645,0.113742309430622,0.0182984878022805,0.0843500695561966,0.0100592528803016,missense,"D71N,N78M",-0.460225783785357,-0.459800915512974
PSD95-PDZ2 binding CRIPT,2,KVMEIKLIKGPKGLGFSIAGGVGNQHIPGDNSIYVTKIIEGGAAHKDGRLQIGDKILAVNSVGLEDVMHENAVAALKITYDVVYLKVAKP*,2,,FALSE,FALSE,102,131,61,114,20,37,7,-0.626563701204812,0.152960399942029,-0.287464536289573,0.209489771708116,-0.862345360705829,0.230399947003089,-0.587623831024675,0.108872609409354,0.050340682146469,0.0179531681784438,0.0971201864918608,0.0238571233664062,0.0280075871872827,0.0278026895661225,0.0589626492955476,0.0126278502984643,missense,"D71N,N78I",-0.766057281188502,-0.768994451076784
PSD95-PDZ2 binding CRIPT,2,KVMEIKLIKGPKGLGFSIAGGVGNQHIPGDNSIYVTKIIEGGAAHKDGRLQIGDKILAVNSVGLEDVMHENAVAALKHTYDVVYLKVAKP*,2,,FALSE,FALSE,61.6666666666667,76,50,59,6,5,97,-0.802761868995986,0.246164400586897,-0.781859737099887,0.29198816332956,-0.00911264951466218,0.223432590964561,-0.468283318165442,0.143943878327901,0.0296600658543602,0.0288926472796706,0.0408174505572172,0.0332522088180489,0.130968392975103,0.0269619287953171,0.0728046444411042,0.0166956754023471,missense,"D71N,N78H",-0.599308629338501,-0.60041271357171
PSD95-PDZ2 binding CRIPT,2,KVMEIKLIKGPKGLGFSIAGGVGNQHIPGDNSIYVTKIIEGGAAHKDGRLQIGDKILAVNSVGLEDVMHENAVAALKPTYDVVYLKVAKP*,2,,FALSE,FALSE,89,145,57,65,64,31,85,-0.342936698124228,0.111946310779019,-0.317388898218839,0.217887619613713,-0.068524172484721,0.214230574740396,-0.28979867136824,0.090296049325653,0.0836303655428485,0.0131392892875134,0.0937123389946465,0.0248134874497816,0.123799119929372,0.0258515083989988,0.0935066135824417,0.010473203495471,missense,"D71N,N78P",-0.349920776745119,-0.348283313804984
PSD95-PDZ2 binding CRIPT,2,KVMEIKLIKGPKGLGFSIAGGVGNQHIPGDNSIYVTKIIEGGAAHKDGRLQIGDKILAVNSVGLEDVMHENAVAALKRTYDVVYLKVAKP*,2,,FALSE,FALSE,160.666666666667,241,81,160,199,87,89,-0.155811917722295,0.0746547690058726,-0.223659574305219,0.180836980643146,-0.300629404555632,0.14235124060247,-0.191366846802291,0.0620945729797519,0.1055934530752,0.0087623307979926,0.104386425969989,0.0205940849581097,0.0957906511867386,0.0171777268324191,0.104923464450321,0.00720218773288632,missense,"D71N,N78R",-0.212386810682244,-0.209237422233398
PSD95-PDZ2 binding CRIPT,2,KVMEIKLIKGPKGLGFSIAGGVGNQHIPGDNSIYVTKIIEGGAAHKDGRLQIGDKILAVNSVGLEDVMHENAVAALKLTYDVVYLKVAKP*,2,,FALSE,FALSE,259.666666666667,290,160,329,177,127,219,-0.261683669232606,0.0683137466195299,-0.280924347404593,0.130891056509472,-0.273630421762129,0.101977771327165,-0.267843609542481,0.0520714304899025,0.0931671429914698,0.00801807645916743,0.0978649965692041,0.0149061410361198,0.0990486568719516,0.0123058028256239,0.0960531239998305,0.00603962955072594,missense,"D71N,N78L",-0.319244044485329,-0.317269348966543
PSD95-PDZ2 binding CRIPT,2,KVMEIKLIKGPKGLGFSIAGGVGNQHIPGDNSIYVTKIIEGGAAHKDGRLQIGDKILAVNSVGLEDVMHENAVAALKETYDVVYLKVAKP*,2,,FALSE,FALSE,120.333333333333,177,88,96,58,121,132,-0.422513636076171,0.113600202324669,-0.0630047125296768,0.170247980717111,-0.0554978518892973,0.17719784179196,-0.255018500192401,0.0833800366336895,0.0742903131455073,0.0133334087660138,0.122682129982366,0.0193881880042753,0.12537102457785,0.0213827158001157,0.0975406750176011,0.00967103320295946,missense,"D71N,N78E",-0.301324147522281,-0.299152456671306
PSD95-PDZ2 binding CRIPT,2,KVMEIKLIKGPKGLGFSIAGGVGNQHIPGDNSIYVTKIIEGGAAHKDGRLQIGDKILAVNSVGLEDVMHENAVAALKDTYDVVYLKVAKP*,2,,FALSE,FALSE,101,110,92,101,304,137,15,0.147151614826487,0.0943271038899437,-0.0411353279825111,0.166401550903882,-0.63311365771219,0.203542518594882,-0.00132609816555952,0.0761073827699196,0.141152690981515,0.0110712992419183,0.125172660192194,0.0189501487156445,0.0556693030858559,0.0245617654500778,0.126965795734672,0.00882749703015654,missense,"D71N,N78D",0.0531478168513111,0.0592162556868111
PSD95-PDZ2 binding CRIPT,2,KVMEIKLIKGPKGLGFSIAGGVGNQHIPGDNSIYVTKIIEGGAAHKDGRLQIGDKILAVNSVGLEDVMHENAVAALKATYDVVYLKVAKP*,2,,FALSE,FALSE,174.666666666667,230,133,161,286,244,347,-0.0662162581522005,0.0919364560594892,0.0160833537439938,0.139824862418527,0.0611573966332224,0.137498045669162,-0.0169846926363312,0.0670622805004963,0.116109416324055,0.0107907056858616,0.131688840613233,0.0159235411123432,0.139447979469194,0.016592084891569,0.125149596160381,0.0077783791848855,missense,"D71N,N78A",0.0312688299481218,0.0370967507548714
PSD95-PDZ2 binding CRIPT,2,KVMEIKLIKGPKGLGFSIAGGVGNQHIPGDNSIYVTKIIEGGAAHKDGRLQIGDKILAVNSVGLEDVMHENAVAALKGTYDVVYLKVAKP*,2,,FALSE,FALSE,272.333333333333,364,168,285,423,278,481,-0.119675951955792,0.0696239830425035,-0.109469911239458,0.127406327005747,-0.0357747361412003,0.104346223046075,-0.0965078692720453,0.0527236456661935,0.109834780052263,0.00817186067301679,0.117390578185706,0.0145092929179942,0.12775104102991,0.0125916072659014,0.115925910099561,0.00611527828968123,missense,"D71N,N78G",-0.0798450087403041,-0.0752385741735935
PSD95-PDZ2 binding CRIPT,2,KVMEIKLIKGPKGLGFSIAGGVGNQHIPGDNSIYVTKIIEGGAAHKDGRLQIGDKILAVNSVGLEDVMHENAVAALKVTYDVVYLKVAKP*,2,,FALSE,FALSE,211.333333333333,240,183,211,69,44,23,-0.452502691208445,0.0959579938482735,-0.542911036732186,0.133067842382554,-0.713871966469066,0.149185610573858,-0.532734847266077,0.0690052994570769,0.0707704573494555,0.0112627189931318,0.0680294169288136,0.0151540378603558,0.0459240830132904,0.0180024399852045,0.0653290795087916,0.00800374489113512,missense,"D71N,N78V",-0.68936359332109,-0.691457661346151
PSD95-PDZ2 binding CRIPT,2,KVMEIKLIKGPKGLGFSIAGGVGNQHIPGDNSIYVTKIIEGGAAHKDGRLQIGDKILAVNSVGLEDVMHENAVAALK*TYDVVYLKVAKP*,2,,FALSE,TRUE,87,108,61,92,2,4,2,-1.19015492259618,0.405912954891533,-0.897597359610851,0.294581708186753,-1.13184106073469,0.357869485518426,-1.03950580016153,0.198414883423875,-0.0158087786640971,0.0476425502792791,0.0276370135560934,0.0335475670071856,-0.00451284254704698,0.0431846202244281,0.00655003707110732,0.0230136253595541,stop,"D71N,N78*",-1.39744981791887,-1.40732795308009
PSD95-PDZ2 binding CRIPT,2,KVMEIKLIKGPKGLGFSIAGGVGNQHIPGDNSIYVTKIIEGGAAHKDGRLQIGDKILAVNSVGLEDVMHENAVAALKSTYDVVYLKVAKP*,2,,FALSE,FALSE,203.666666666667,243,150,218,468,448,175,0.0506672474299495,0.0894463479582844,0.149742562251691,0.131449213720567,-0.195173426892839,0.122398199043484,0.00789746996498101,0.0632944705622984,0.129828190816,0.0104984383438543,0.14691022445658,0.0149697051201053,0.108516174121912,0.014769964905473,0.128035613370183,0.00734136072715997,missense,"D71N,N78S",0.0660354567161441,0.0722455707466269
PSD95-PDZ2 binding CRIPT,2,KVMEIKLIKGPKGLGFSIAGGVGNQHIPGDNSIYVTKIIEGGAAHKDGRLQIGDKILAVNSVGLEDVMHENAVAALKWTYDVVYLKVAKP*,2,,FALSE,FALSE,150.333333333333,182,109,160,52,101,28,-0.459130370724722,0.116243307398318,-0.171251292746809,0.156153712139676,-0.590522638462425,0.159295468242548,-0.416209410526678,0.0804713748031195,0.0699925576771636,0.0136436335687635,0.110354788188181,0.0177831038921993,0.0608088220046258,0.0192224109008945,0.0788445613098724,0.00933366509573249,missense,"D71N,N78W",-0.526548309416233,-0.526852531718157
PSD95-PDZ2 binding CRIPT,2,KVMEIKLIKGPKGLGFSIAGGVGNQHIPGDNSIYVTKIIEGGAAHKDGRLQIGDKILAVNSVGLEDVMHENAVAALKCTYDVVYLKVAKP*,2,,FALSE,FALSE,204.333333333333,251,166,196,453,147,207,0.0333101122665863,0.0894915574038107,-0.18368305930374,0.129288432872174,-0.123977766923569,0.127390562527859,-0.0587439006138269,0.0637176840892653,0.127790960481861,0.0105037446373727,0.108939033204094,0.0147236309807926,0.117107455753389,0.0153724005134789,0.120306054430435,0.00739044816147257,missense,"D71N,N78C",-0.0270792654784891,-0.0218927714871332
PSD95-PDZ2 binding CRIPT,2,KVMEIKLIKGPKGLGFSIAGGVGNQHIPGDNSIYVTKIIEGGAAHKDGRLQIGDKILAVNSVGLEDVMHENAVAALKFTYDVVYLKVAKP*,2,,FALSE,FALSE,69.6666666666667,60,74,75,15,44,2,-0.494805385158499,0.172040782719505,-0.292927728252326,0.191293415629445,-1.07881661598491,0.367228631672079,-0.477495703742172,0.120799023512436,0.0658053331789226,0.0201926584062606,0.0964980270252337,0.021784885145665,0.00188569267819874,0.0443140017130034,0.0717361238408743,0.0140111639960809,missense,"D71N,N78F",-0.612180644368754,-0.613426232031479
PSD95-PDZ2 binding CRIPT,2,KVMEIKLIKGPKGLGFSIAGGVGNQHIPGDNSIYVTKIIEGGAAHKDGRLQIGDKILAVNSVGLEDVMHETAVAALKKTYDVVYLKVAKP*,2,,FALSE,FALSE,195.666666666667,255,204,128,200,376,376,-0.19070772720677,0.0740398441273543,-0.0472740011370287,0.113355574639464,0.13398334246971,0.150684401566997,-0.107027669393561,0.0573271328167023,0.101497684911445,0.00869015623669874,0.124473575546871,0.0129091645209846,0.148235990016887,0.0181833012277907,0.114705745892742,0.00664922476991076,missense,"D71T,N78K",-0.0945438100607184,-0.0900989609793972
PSD95-PDZ2 binding CRIPT,2,KVMEIKLIKGPKGLGFSIAGGVGNQHIPGDNSIYVTKIIEGGAAHKDGRLQIGDKILAVNSVGLEDVMHETAVAALKTTYDVVYLKVAKP*,2,,FALSE,FALSE,345.333333333333,460,255,321,1091,869,879,0.0816019907632173,0.0537451941003862,0.106796477643065,0.0990753546608734,0.000266361916224947,0.0983959689042332,0.0710204413677352,0.042587632415768,0.133459043310042,0.00630814582619442,0.142019436566278,0.0112829038832894,0.132100171634959,0.011873581628756,0.135357082356667,0.00493962852208573,missense,"D71T,N78T",0.154234092116604,0.161413783121508
PSD95-PDZ2 binding CRIPT,2,KVMEIKLIKGPKGLGFSIAGGVGNQHIPGDNSIYVTKIIEGGAAHKDGRLQIGDKILAVNSVGLEDVMHETAVAALKRTYDVVYLKVAKP*,2,,FALSE,FALSE,800.333333333333,965,739,697,1551,1430,1637,0.0082082865179542,0.0387330938113249,-0.0171559893653477,0.0598347451240098,0.0367711437930446,0.0661660872261094,0.00773110149558002,0.0291818653284959,0.124844725381653,0.00454615539400853,0.127903476283929,0.00681410306757076,0.136505255626522,0.00798435592924785,0.128016316724889,0.00338472852627826,missense,"D71T,N78R",0.0658029982046269,0.0720105567939824
PSD95-PDZ2 binding CRIPT,2,KVMEIKLIKGPKGLGFSIAGGVGNQHIPGDNSIYVTKIIEGGAAHKDGRLQIGDKILAVNSVGLEDVMHETAVAALKSTYDVVYLKVAKP*,2,,FALSE,FALSE,476,587,317,524,1935,2241,1823,0.143141999174688,0.0436738426484333,0.256949040971371,0.0888619209439159,0.158796807018747,0.0757463564347808,0.163913781667121,0.0348112362744506,0.140682076991522,0.00512605774019536,0.15911911736643,0.0101197771769432,0.151230266104579,0.0091404206516282,0.146131538864955,0.00403766459500752,missense,"D71T,N78S",0.284029405456986,0.292635950138608
PSD95-PDZ2 binding CRIPT,2,KVMEIKLIKGPKGLGFSIAGGVGNQHIPGDNSIYVTKIIEGGAAHKDGRLQIGDKILAVNSVGLEDVMHETAVAALKMTYDVVYLKVAKP*,2,,FALSE,FALSE,145.333333333333,195,119,122,268,272,110,-0.0460595933869756,0.0729413884124597,0.0748434049436554,0.143308074027819,-0.225904134090065,0.161380646609412,-0.0497625178649412,0.0602975258732227,0.118475231218522,0.00856122900982467,0.138380555340193,0.0163202163695484,0.104807855941004,0.0194740323425572,0.12134778161454,0.00699375292119538,missense,"D71T,N78M",-0.0145300193822195,-0.00920557019454971
PSD95-PDZ2 binding CRIPT,2,KVMEIKLIKGPKGLGFSIAGGVGNQHIPGDNSIYVTKIIEGGAAHKDGRLQIGDKILAVNSVGLEDVMHETAVAALKPTYDVVYLKVAKP*,2,,FALSE,FALSE,219,349,113,195,1037,464,534,0.154927174498279,0.0545846297137167,0.127801545263889,0.147219509450489,-0.0361493965173695,0.125518069809673,0.124876659658462,0.0473917296337703,0.142065318893851,0.00640667151484854,0.144411536598006,0.0167656586298435,0.12770583022901,0.0151464441517882,0.141603724794157,0.00549684324135551,missense,"D71T,N78P",0.229484747393332,0.237491676850795
PSD95-PDZ2 binding CRIPT,2,KVMEIKLIKGPKGLGFSIAGGVGNQHIPGDNSIYVTKIIEGGAAHKDGRLQIGDKILAVNSVGLEDVMHETAVAALKLTYDVVYLKVAKP*,2,,FALSE,FALSE,549.333333333333,595,510,543,880,889,1176,-0.037111067723805,0.0497578072519425,-0.0731016474264738,0.0733669315802159,0.0126827784409588,0.0755585685498952,-0.0344497262646645,0.0361587962764399,0.119525531729249,0.00584014086079321,0.121532270399765,0.00835517611887341,0.133598478291063,0.00911776002025365,0.12312387241487,0.00419396456857881,missense,"D71T,N78L",0.00686579411171096,0.0124254497514822
PSD95-PDZ2 binding CRIPT,2,KVMEIKLIKGPKGLGFSIAGGVGNQHIPGDNSIYVTKIIEGGAAHKDGRLQIGDKILAVNSVGLEDVMHETAVAALKETYDVVYLKVAKP*,2,,FALSE,FALSE,632.333333333333,768,507,622,981,1727,1702,-0.0805826900411408,0.0633605242065338,0.186111099820003,0.0751151814463832,0.123328401215348,0.0725175275930132,0.0589864983864647,0.0402753196733077,0.114423208861705,0.00743671007257679,0.151051947846454,0.00855427038678148,0.146950243089019,0.00875079327923734,0.133961296664635,0.00467142939180465,missense,"D71T,N78E",0.137419653159621,0.144414501249706
PSD95-PDZ2 binding CRIPT,2,KVMEIKLIKGPKGLGFSIAGGVGNQHIPGDNSIYVTKIIEGGAAHKDGRLQIGDKILAVNSVGLEDVMHETAVAALKDTYDVVYLKVAKP*,2,,FALSE,FALSE,185,233,139,183,532,930,740,0.0644316955345867,0.0699867354524198,0.311376096153183,0.132081383424043,0.223107321032343,0.126482941496909,0.138735900683826,0.05555654431252,0.131443742630716,0.00821443741199519,0.165317381650912,0.0150416978979929,0.15899070737297,0.015262876591727,0.14321122205052,0.00644385882256831,missense,"D71T,N78D",0.248849585881747,0.257069395067184
PSD95-PDZ2 binding CRIPT,2,KVMEIKLIKGPKGLGFSIAGGVGNQHIPGDNSIYVTKIIEGGAAHKDGRLQIGDKILAVNSVGLEDVMHETAVAALKATYDVVYLKVAKP*,2,,FALSE,FALSE,396.666666666667,454,423,313,898,1497,1139,0.0516082912853179,0.0539718752311678,0.190163682967577,0.0784088017539084,0.184471489862877,0.097227575112065,0.111424734953755,0.0404314114330935,0.129938642400888,0.00633475169585314,0.151513464298146,0.00892935459904656,0.154328466629836,0.0117325898867128,0.140043471096566,0.00468953406832606,missense,"D71T,N78A",0.210689032044401,0.218489338205059
PSD95-PDZ2 binding CRIPT,2,KVMEIKLIKGPKGLGFSIAGGVGNQHIPGDNSIYVTKIIEGGAAHKDGRLQIGDKILAVNSVGLEDVMHETAVAALKGTYDVVYLKVAKP*,2,,FALSE,FALSE,609.333333333333,723,541,564,2616,2097,2312,0.206647316442561,0.0450598478535355,0.214054214662816,0.068782104645702,0.207413215769923,0.0731182175192064,0.208565385539768,0.0335024788429631,0.148135781620744,0.0052887350380635,0.154234166876105,0.00783304665690272,0.157096877351285,0.00882327938767912,0.151310562058659,0.00388586523048888,missense,"D71T,N78G",0.346418903962716,0.355711303033379
PSD95-PDZ2 binding CRIPT,2,KVMEIKLIKGPKGLGFSIAGGVGNQHIPGDNSIYVTKIIEGGAAHKDGRLQIGDKILAVNSVGLEDVMHETAVAALKVTYDVVYLKVAKP*,2,,FALSE,FALSE,1137,1427,913,1071,2799,1835,1729,0.0233096463904771,0.0442039110054251,0.0384932340248332,0.0558865403223651,-0.0453007573229555,0.0556195343440762,0.00831897146961015,0.0294219073374379,0.126617192331382,0.00518827257725614,0.134240923581901,0.00636447343524716,0.126601522494157,0.00671168838055292,0.128084502231485,0.00341257037346744,missense,"D71T,N78V",0.0666244001182272,0.0728409884661335
PSD95-PDZ2 binding CRIPT,2,KVMEIKLIKGPKGLGFSIAGGVGNQHIPGDNSIYVTKIIEGGAAHKDGRLQIGDKILAVNSVGLEDVMHETAVAALK*TYDVVYLKVAKP*,2,,FALSE,TRUE,320.333333333333,458,281,222,6,8,2,-1.11981268725978,0.244158671638955,-1.11937006784108,0.183747961635635,-1.35780587081427,0.331986871945366,-1.15850747754585,0.134272546721145,-0.00755261575186213,0.028657232171339,0.00238108427415043,0.0209255934231235,-0.0317803378274439,0.0400613284021343,-0.00725265743054859,0.0155739228478756,stop,"D71T,N78*",-1.56372503156011,-1.57543104781985
PSD95-PDZ2 binding CRIPT,2,KVMEIKLIKGPKGLGFSIAGGVGNQHIPGDNSIYVTKIIEGGAAHKDGRLQIGDKILAVNSVGLEDVMHETAVAALKYTYDVVYLKVAKP*,2,,FALSE,FALSE,110,94,77,159,145,254,147,-0.0752516609478419,0.103964502966088,0.0959275999209154,0.179044661603698,-0.160659958373119,0.139061361358247,-0.0699887101451767,0.0755013345706854,0.115048918927267,0.012202453753036,0.140781666556996,0.0203899720026779,0.112680963496152,0.0167807324210621,0.119001798271178,0.00875720307858229,missense,"D71T,N78Y",-0.042791086927374,-0.0377773146593633
PSD95-PDZ2 binding CRIPT,2,KVMEIKLIKGPKGLGFSIAGGVGNQHIPGDNSIYVTKIIEGGAAHKDGRLQIGDKILAVNSVGLEDVMHETAVAALKWTYDVVYLKVAKP*,2,,FALSE,FALSE,330.333333333333,338,276,377,310,486,318,-0.153421559694026,0.0699406896396951,-0.00104702281999249,0.0975235303114187,-0.206304350144883,0.0931370760007476,-0.130060902911048,0.048515611850144,0.105874012616784,0.0082090329529321,0.129737998318319,0.0111061789546875,0.10717298976885,0.0112389835363566,0.11203418115,0.00562719941136435,missense,"D71T,N78W",-0.126727018803231,-0.122635963156673
PSD95-PDZ2 binding CRIPT,2,KVMEIKLIKGPKGLGFSIAGGVGNQHIPGDNSIYVTKIIEGGAAHKDGRLQIGDKILAVNSVGLEDVMHETAVAALKCTYDVVYLKVAKP*,2,,FALSE,FALSE,204.666666666667,241,180,193,842,672,768,0.188384926845445,0.0660167105833157,0.00139030704119663,0.122350167683496,0.176788707193016,0.123693467080054,0.15174478224877,0.052586907561454,0.145992300354341,0.0077484702454956,0.130015566424432,0.0139334871603785,0.153401374309058,0.0149262667431865,0.144720088328675,0.0060994183931828,missense,"D71T,N78C",0.267026258757198,0.275445886039725
PSD95-PDZ2 binding CRIPT,2,KVMEIKLIKGPKGLGFSIAGGVGNQHIPGDNSIYVTKIIEGGAAHKDGRLQIGDKILAVNSVGLEDVMHETAVAALKFTYDVVYLKVAKP*,2,,FALSE,FALSE,276.666666666667,322,191,317,326,501,414,-0.109809932237217,0.0694052958609532,0.0786246397047193,0.115662015052085,-0.0688962186891863,0.0991310716528222,-0.0622992685644968,0.0510239930544873,0.110992768076134,0.00814619306394719,0.138811170083035,0.0131718266691768,0.123754224584292,0.0119622875238053,0.119893676565327,0.00591814001168405,missense,"D71T,N78F",-0.0320470069302475,-0.0269151238487389
PSD95-PDZ2 binding CRIPT,2,KVMEIKLIKGPKGLGFSIAGGVGNQHIPGDNSIYVTKIIEGGAAHKDGRLQIGDKILAVNSVGLEDVMHETAVAALKITYDVVYLKVAKP*,2,,FALSE,FALSE,77.5,80,,75,272,66,13,0.202515864167978,0.0968801809473622,,,-0.593006307945925,0.229937528548833,0.0825842367024193,0.0892792592804488,0.147650867502221,0.0113709573351354,,,0.0605091140726891,0.027746888873021,0.136698336848138,0.0103552686673681,missense,"D71T,N78I",0.170391616800635,0.177748929191926
PSD95-PDZ2 binding CRIPT,2,KVMEIKLIKGPKGLGFSIAGGVGNQHIPGDNSIYVTKIIEGGAAHKDGRLQIGDKILAVNSVGLEDVMHERAVAALKKTYDVVYLKVAKP*,2,,FALSE,FALSE,351.333333333333,428,254,372,246,377,288,-0.283759918326762,0.0648996786533393,-0.104977716012291,0.102232900057287,-0.226882290791467,0.0938501159656167,-0.231002113723743,0.0473177900639876,0.0905760238986405,0.00761736270323527,0.11790215855952,0.0116424916065612,0.104689820379495,0.0113250270838893,0.100326273109551,0.00548826718330551,missense,"D71R,N78K",-0.267767227328038,-0.265226641686286
PSD95-PDZ2 binding CRIPT,2,KVMEIKLIKGPKGLGFSIAGGVGNQHIPGDNSIYVTKIIEGGAAHKDGRLQIGDKILAVNSVGLEDVMHERAVAALKTTYDVVYLKVAKP*,2,,FALSE,FALSE,793.333333333333,987,747,646,1055,616,751,-0.109919380071071,0.0411463963623669,-0.237927969159513,0.0615249075811678,-0.147679884199319,0.0698508833157104,-0.149131186073708,0.0307177818475477,0.110979922036449,0.00482940796513638,0.102761512001617,0.0070065822226193,0.114247287523104,0.00842900551847829,0.109822268693471,0.00356287548150186,missense,"D71R,N78T",-0.153372991169063,-0.149574857529174
PSD95-PDZ2 binding CRIPT,2,KVMEIKLIKGPKGLGFSIAGGVGNQHIPGDNSIYVTKIIEGGAAHKDGRLQIGDKILAVNSVGLEDVMHERAVAALKRTYDVVYLKVAKP*,2,,FALSE,FALSE,2549.66666666667,3253,2098,2298,3238,2120,2164,-0.158053108509732,0.0310759552371729,-0.174034987537511,0.0377980743397409,-0.186808383933652,0.0385036832732289,-0.170743091492398,0.0203701779112091,0.1053304014936,0.00364742672541522,0.110037775335979,0.00430452195915423,0.109525595762962,0.00464629426839033,0.107315560093646,0.00236268386154555,missense,"D71R,N78R",-0.183570247793283,-0.180104075805415
PSD95-PDZ2 binding CRIPT,2,KVMEIKLIKGPKGLGFSIAGGVGNQHIPGDNSIYVTKIIEGGAAHKDGRLQIGDKILAVNSVGLEDVMHERAVAALKSTYDVVYLKVAKP*,2,,FALSE,FALSE,1378.66666666667,1699,1261,1176,3492,2633,1814,0.0532536831769591,0.0309504791463177,0.0251092519244899,0.0460618972104167,-0.0370002424687072,0.0511746482662068,0.0280949026290804,0.0229592009344027,0.130131764263548,0.00363269942761559,0.13271672834555,0.00524562299762657,0.127603157436931,0.00617531765049314,0.130378260960603,0.00266297789632191,missense,"D71R,N78S",0.0942563398586719,0.100776689057404
PSD95-PDZ2 binding CRIPT,2,KVMEIKLIKGPKGLGFSIAGGVGNQHIPGDNSIYVTKIIEGGAAHKDGRLQIGDKILAVNSVGLEDVMHERAVAALKMTYDVVYLKVAKP*,2,,FALSE,FALSE,774,935,658,729,619,540,290,-0.245337796122252,0.0550934008123749,-0.239032525352505,0.0674472732996996,-0.490818240188533,0.0750044194047434,-0.303450054343864,0.0370869919712756,0.0950856801362793,0.00646638666401135,0.10263572288482,0.00768103333503374,0.0728402936678935,0.0090508900541083,0.091923225239695,0.00430162356881453,missense,"D71R,N78M",-0.36899518536408,-0.367567409425492
PSD95-PDZ2 binding CRIPT,2,KVMEIKLIKGPKGLGFSIAGGVGNQHIPGDNSIYVTKIIEGGAAHKDGRLQIGDKILAVNSVGLEDVMHERAVAALKITYDVVYLKVAKP*,2,,FALSE,FALSE,824.333333333333,962,643,868,375,399,251,-0.392323794219416,0.0619751170869132,-0.334254234241202,0.0698862585539066,-0.464498878776815,0.0663674075380979,-0.398820560608145,0.0380105948781679,0.0778337355498704,0.00727410297280726,0.0917916800583143,0.00795878996068673,0.076016288473564,0.00800864953786356,0.0808614487053795,0.00440874986354316,missense,"D71R,N78I",-0.502251721345109,-0.502288848671653
PSD95-PDZ2 binding CRIPT,2,KVMEIKLIKGPKGLGFSIAGGVGNQHIPGDNSIYVTKIIEGGAAHKDGRLQIGDKILAVNSVGLEDVMHERAVAALKQTYDVVYLKVAKP*,2,,FALSE,FALSE,352,388,301,367,725,328,1013,0.0412378483962158,0.0565803325483061,-0.155803507375117,0.0942857907110216,0.0770913932531268,0.0909712005281178,0.00855921890349473,0.0428080877590697,0.128721449550035,0.00664090984475066,0.112114013559163,0.0107374585515616,0.141370757522459,0.0109776242600734,0.128112367905378,0.00496519856296022,missense,"D71R,N78Q",0.0669600860873157,0.0731803646667634
PSD95-PDZ2 binding CRIPT,2,KVMEIKLIKGPKGLGFSIAGGVGNQHIPGDNSIYVTKIIEGGAAHKDGRLQIGDKILAVNSVGLEDVMHERAVAALKHTYDVVYLKVAKP*,2,,FALSE,FALSE,238.333333333333,271,275,169,351,168,296,-0.104205717720693,0.0704147938731733,-0.312537773896706,0.101865706703935,-0.200886388895434,0.13620922499457,-0.17605625276764,0.0533036175746863,0.111650542282801,0.00826467920543257,0.0942647949473894,0.0116006748769958,0.107826782864982,0.0164365610662029,0.10669930036074,0.00618254772023401,missense,"D71R,N78H",-0.190994067739099,-0.187609506593043
PSD95-PDZ2 binding CRIPT,2,KVMEIKLIKGPKGLGFSIAGGVGNQHIPGDNSIYVTKIIEGGAAHKDGRLQIGDKILAVNSVGLEDVMHERAVAALKPTYDVVYLKVAKP*,2,,FALSE,FALSE,553,712,464,483,609,695,768,-0.217798727729643,0.0493358594734997,-0.144181199568128,0.0758039658713656,-0.172807698373759,0.0823940039254258,-0.191249323747952,0.0369567563920294,0.0983179776885709,0.00579061628167486,0.1134375857264,0.00863271056486596,0.111215078418656,0.00994260173687358,0.104937095643189,0.00428651788330577,missense,"D71R,N78P",-0.212222601476143,-0.209071407858039
PSD95-PDZ2 binding CRIPT,2,KVMEIKLIKGPKGLGFSIAGGVGNQHIPGDNSIYVTKIIEGGAAHKDGRLQIGDKILAVNSVGLEDVMHERAVAALKLTYDVVYLKVAKP*,2,,FALSE,FALSE,1841.66666666667,2436,1374,1715,1668,1579,1059,-0.280534850376072,0.0351426536138103,-0.180018683305127,0.0466543154490426,-0.29029391500789,0.0451464640467329,-0.257013704242161,0.0238381383482351,0.0909545544681709,0.00412474059171294,0.109356339832226,0.00531308879745139,0.0970378494224479,0.00544788807995081,0.0973092564983617,0.0027649235568862,missense,"D71R,N78L",-0.304111948391342,-0.301970904131662
PSD95-PDZ2 binding CRIPT,2,KVMEIKLIKGPKGLGFSIAGGVGNQHIPGDNSIYVTKIIEGGAAHKDGRLQIGDKILAVNSVGLEDVMHERAVAALKETYDVVYLKVAKP*,2,,FALSE,FALSE,1556.33333333333,1741,1455,1473,1916,1961,3113,-0.0806366922982139,0.0508142411328999,-0.0679494725188977,0.048754640902738,0.0556742118603565,0.0493126690566032,-0.030282381200016,0.0286392189916154,0.114416870544051,0.00596413592841478,0.122119010608478,0.00555227815285452,0.13878631575765,0.00595062996884844,0.123607231910926,0.00332178839152525,missense,"D71R,N78E",0.012688621202655,0.0183122877996001
PSD95-PDZ2 binding CRIPT,2,KVMEIKLIKGPKGLGFSIAGGVGNQHIPGDNSIYVTKIIEGGAAHKDGRLQIGDKILAVNSVGLEDVMHERAVAALKDTYDVVYLKVAKP*,2,,FALSE,FALSE,1036.33333333333,1206,927,976,1718,1689,2704,-0.045921942562439,0.0510082865868596,0.00380147445692137,0.0565421189294538,0.108061994628318,0.0577534711462784,0.0159860743239526,0.0316712204967801,0.118491387481214,0.00598691130472473,0.130290155097783,0.00643913206692243,0.145108024075298,0.00696919357201269,0.12897378951497,0.00367346234624769,missense,"D71R,N78D",0.0773372673074684,0.0836716233431576
PSD95-PDZ2 binding CRIPT,2,KVMEIKLIKGPKGLGFSIAGGVGNQHIPGDNSIYVTKIIEGGAAHKDGRLQIGDKILAVNSVGLEDVMHERAVAALKATYDVVYLKVAKP*,2,,FALSE,FALSE,1583.33333333333,1993,1225,1532,3907,1966,1502,0.0221856172312842,0.0361385688300667,-0.0333506773190225,0.047633004426177,-0.169199136938162,0.0466122056568499,-0.0453511474315653,0.0244946675473868,0.126485263514903,0.00424163250214007,0.126059192120359,0.00542454389845445,0.111650528663672,0.00562476120644369,0.121859444977308,0.00284107266811295,missense,"D71R,N78A",-0.00836622759892087,-0.00297401919296976
PSD95-PDZ2 binding CRIPT,2,KVMEIKLIKGPKGLGFSIAGGVGNQHIPGDNSIYVTKIIEGGAAHKDGRLQIGDKILAVNSVGLEDVMHERAVAALKGTYDVVYLKVAKP*,2,,FALSE,FALSE,2819.33333333333,3359,2342,2757,6512,6616,6333,0.0553503676493086,0.0351636413521133,0.131128293380867,0.0365844043134809,0.0475822322845958,0.0355878678207569,0.0768743273814383,0.0206483071229864,0.130377854944296,0.00412720395082799,0.14479039347292,0.00416630673601227,0.137809845063769,0.00429443866724258,0.136036059343132,0.00239494334415561,missense,"D71R,N78G",0.162413440248114,0.169683047696488
PSD95-PDZ2 binding CRIPT,2,KVMEIKLIKGPKGLGFSIAGGVGNQHIPGDNSIYVTKIIEGGAAHKDGRLQIGDKILAVNSVGLEDVMHERAVAALKVTYDVVYLKVAKP*,2,,FALSE,FALSE,2298.33333333333,2730,1913,2252,1466,1719,1361,-0.290763131864338,0.0378632545348075,-0.189911153070513,0.0407135942070302,-0.279495942890294,0.0403342424770369,-0.25538434084696,0.022848568150149,0.0897540472924254,0.00444406118645251,0.108229765156685,0.00463654732050715,0.0983408560881792,0.00486719045321106,0.0974982421132746,0.00265014588792938,missense,"D71R,N78V",-0.301835318745515,-0.299669247254134
PSD95-PDZ2 binding CRIPT,2,KVMEIKLIKGPKGLGFSIAGGVGNQHIPGDNSIYVTKIIEGGAAHKDGRLQIGDKILAVNSVGLEDVMHERAVAALK*TYDVVYLKVAKP*,2,,FALSE,TRUE,545,696,495,444,17,12,20,-1.09558427826713,0.14603679255483,-1.16290397084131,0.146928559888581,-0.941686700904927,0.128433117043109,-1.05520657988358,0.0806253170161474,-0.00470889475279286,0.0171405350533277,-0.00257664557599582,0.0167325246990781,0.0184333547275588,0.0154982070508513,0.00472894453943309,0.00935152045192609,stop,"D71R,N78*",-1.41938774820692,-1.42950704936779
PSD95-PDZ2 binding CRIPT,2,KVMEIKLIKGPKGLGFSIAGGVGNQHIPGDNSIYVTKIIEGGAAHKDGRLQIGDKILAVNSVGLEDVMHERAVAALKYTYDVVYLKVAKP*,2,,FALSE,FALSE,329,355,308,324,540,361,217,-0.0900512227929384,0.0663490326585969,-0.10712982122604,0.0922090392256209,-0.253602154509322,0.0997161798147843,-0.131495746629151,0.0473863466479546,0.113311874418538,0.0077874753351083,0.117657072419212,0.0105009538478494,0.101465496390451,0.0120328933585776,0.111867757365614,0.00549621888285608,missense,"D71R,N78Y",-0.128731855634219,-0.124662839372057
PSD95-PDZ2 binding CRIPT,2,KVMEIKLIKGPKGLGFSIAGGVGNQHIPGDNSIYVTKIIEGGAAHKDGRLQIGDKILAVNSVGLEDVMHERAVAALKWTYDVVYLKVAKP*,2,,FALSE,FALSE,1306.66666666667,1517,1146,1257,844,520,1467,-0.302636132171881,0.0532750883105996,-0.423287960727899,0.0566170699575271,-0.107762518174639,0.0524101807750889,-0.27024850738735,0.0311837958507455,0.0883604972534296,0.00625296887641593,0.0816523373150154,0.00644766764318758,0.119064172901409,0.0063244111170504,0.0957741861647509,0.0036169272315361,missense,"D71R,N78W",-0.322604290422447,-0.32066653444444
PSD95-PDZ2 binding CRIPT,2,KVMEIKLIKGPKGLGFSIAGGVGNQHIPGDNSIYVTKIIEGGAAHKDGRLQIGDKILAVNSVGLEDVMHERAVAALKCTYDVVYLKVAKP*,2,,FALSE,FALSE,968.333333333333,1128,853,924,1413,1661,1360,-0.0492232406856548,0.0519143808526338,0.0133368846758705,0.0590561068622152,-0.0394610685461308,0.0599409179655266,-0.0271584226666688,0.0326843261853818,0.118103909673652,0.0060932608092052,0.131376067102402,0.00672543015090293,0.127306206051322,0.00723315589339788,0.123969571721754,0.00379096983542783,missense,"D71R,N78C",0.0170535754113351,0.0227252264138884
PSD95-PDZ2 binding CRIPT,2,KVMEIKLIKGPKGLGFSIAGGVGNQHIPGDNSIYVTKIIEGGAAHKDGRLQIGDKILAVNSVGLEDVMHERAVAALKFTYDVVYLKVAKP*,2,,FALSE,FALSE,879.333333333333,1167,754,717,875,638,703,-0.257309044749906,0.0553845517877922,-0.201373944135915,0.0636688589731049,-0.149337864937528,0.068058046699345,-0.210251578611984,0.0356103127360311,0.0936805985596117,0.00650055944617567,0.106924359082007,0.00725073978903397,0.114047216627383,0.00821266137198022,0.10273307361177,0.00413034739179736,missense,"D71R,N78F",-0.238773521233166,-0.235914204698299
PSD95-PDZ2 binding CRIPT,2,KVMEIKLIKGPKGLGFSIAGGVGNQHIPGDNSIYVTKIIEGGAAHKDGRLQIGDKILAVNSVGLEDVMHESAVAALKKTYDVVYLKVAKP*,2,,FALSE,FALSE,304,414,235,263,304,558,266,-0.206594240503987,0.0614541582153582,0.0624947849651643,0.10315565667797,-0.235103795473761,0.1114845066027,-0.154242704336376,0.04771537930379,0.0996330634466604,0.00721295732832265,0.136974269258397,0.0117475770164947,0.103697719706637,0.0134529941036212,0.109229397008214,0.00553438252331382,missense,"D71S,N78K",-0.160515065212367,-0.156795445151634
PSD95-PDZ2 binding CRIPT,2,KVMEIKLIKGPKGLGFSIAGGVGNQHIPGDNSIYVTKIIEGGAAHKDGRLQIGDKILAVNSVGLEDVMHESAVAALKTTYDVVYLKVAKP*,2,,FALSE,FALSE,565.333333333333,649,493,554,1138,1236,1518,0.0155165460958421,0.0432454080195291,0.0682654778656917,0.0731831250013199,0.0998285205995374,0.0735923626191757,0.0435680853571879,0.0332214855370206,0.125702505652515,0.00507577179070058,0.137631447560302,0.00833424384999687,0.144114479044361,0.00888049515181108,0.132172955109952,0.00385327354905897,missense,"D71S,N78T",0.115876260017587,0.122634279296811
PSD95-PDZ2 binding CRIPT,2,KVMEIKLIKGPKGLGFSIAGGVGNQHIPGDNSIYVTKIIEGGAAHKDGRLQIGDKILAVNSVGLEDVMHESAVAALKRTYDVVYLKVAKP*,2,,FALSE,FALSE,1305.33333333333,1482,1138,1296,2774,2207,2590,-0.0116455809680052,0.0326145389740915,-0.0136394592110083,0.0488506836316055,-0.0146142446677318,0.0492205574231375,-0.012808665946807,0.0237562566549539,0.122514450211719,0.00382801237108551,0.128303945925142,0.00556321569511425,0.130304507656773,0.00593951472692245,0.125633962615486,0.00275542631262478,missense,"D71S,N78R",0.0371037874481717,0.0429958525629719
PSD95-PDZ2 binding CRIPT,2,KVMEIKLIKGPKGLGFSIAGGVGNQHIPGDNSIYVTKIIEGGAAHKDGRLQIGDKILAVNSVGLEDVMHESAVAALKSTYDVVYLKVAKP*,2,,FALSE,FALSE,795.666666666667,1045,781,561,3516,2012,2579,0.15912964932582,0.0359454510969844,0.0611099678085041,0.0584859516613653,0.16167072159093,0.0732138829347403,0.13663570368023,0.0282520585832128,0.142558569025082,0.00421896601367914,0.136816563450247,0.0066604997113222,0.151577065466859,0.00883482346954589,0.142967625672123,0.00327688266449874,missense,"D71S,N78S",0.24591508350214,0.254102633390982
PSD95-PDZ2 binding CRIPT,2,KVMEIKLIKGPKGLGFSIAGGVGNQHIPGDNSIYVTKIIEGGAAHKDGRLQIGDKILAVNSVGLEDVMHESAVAALKMTYDVVYLKVAKP*,2,,FALSE,FALSE,394.666666666667,441,355,388,315,426,721,-0.230268710981462,0.0626442801218032,-0.213134544513376,0.0897303298728193,-0.163399368993545,0.0915545195675453,-0.209989507880626,0.0447965870699211,0.0968543589572711,0.00735264353957311,0.105585037874197,0.0102186733606586,0.11235039491719,0.0110480141988827,0.102763470513076,0.00519583941700292,missense,"D71S,N78M",-0.238407342639692,-0.235544000664622
PSD95-PDZ2 binding CRIPT,2,KVMEIKLIKGPKGLGFSIAGGVGNQHIPGDNSIYVTKIIEGGAAHKDGRLQIGDKILAVNSVGLEDVMHESAVAALKITYDVVYLKVAKP*,2,,FALSE,FALSE,183.666666666667,278,54,219,189,245,210,-0.217858600672752,0.0662315171300677,0.0294091968625713,0.212855628998025,-0.164581612090191,0.118540751633021,-0.189063714492721,0.0557969721453296,0.0983109503205896,0.00777368237923173,0.133206414863513,0.0242404340738663,0.112207731959861,0.0143044812355947,0.105190598766111,0.00647174542046264,missense,"D71S,N78I",-0.20916875674187,-0.205983991883981
PSD95-PDZ2 binding CRIPT,2,KVMEIKLIKGPKGLGFSIAGGVGNQHIPGDNSIYVTKIIEGGAAHKDGRLQIGDKILAVNSVGLEDVMHESAVAALKHTYDVVYLKVAKP*,2,,FALSE,FALSE,179.666666666667,236,157,146,346,253,259,-0.0222155373298173,0.0908304812891085,-0.0194818663658021,0.130163437088087,0.0106249364337149,0.144406239461924,-0.0146068931749545,0.0661994780840599,0.121273840195831,0.010660895937317,0.127638600657389,0.0148232782492724,0.133350155566828,0.0174257064699638,0.125425390924564,0.00767830498062953,missense,"D71S,N78H",0.0345912126415991,0.0404556567544654
PSD95-PDZ2 binding CRIPT,2,KVMEIKLIKGPKGLGFSIAGGVGNQHIPGDNSIYVTKIIEGGAAHKDGRLQIGDKILAVNSVGLEDVMHESAVAALKPTYDVVYLKVAKP*,2,,FALSE,FALSE,529.333333333333,645,556,387,1027,961,963,-0.0530996567366342,0.0481471170811314,-0.010335735827777,0.0682532561419686,0.0531991239416067,0.0878612718422839,-0.0235092801908361,0.0359076077367411,0.117648929500227,0.00565109198584978,0.128680180696318,0.00777282030841404,0.138487643375347,0.0106023447387467,0.124392826249707,0.00416482986432938,missense,"D71S,N78P",0.0221523434128721,0.0278800457140624
PSD95-PDZ2 binding CRIPT,2,KVMEIKLIKGPKGLGFSIAGGVGNQHIPGDNSIYVTKIIEGGAAHKDGRLQIGDKILAVNSVGLEDVMHESAVAALKLTYDVVYLKVAKP*,2,,FALSE,FALSE,1068,1169,1008,1027,1864,1639,1100,-0.0434327048421991,0.0393860045165281,-0.0868011257276898,0.0526651735342764,-0.141847445712732,0.0557779964955398,-0.0790641168701994,0.0274555522213604,0.118783552665435,0.00462278840294719,0.119972145811234,0.0059976176014504,0.114951096177426,0.00673081023393192,0.11794916549106,0.00318449796687999,missense,"D71S,N78L",-0.0554717081190475,-0.0505973352677396
PSD95-PDZ2 binding CRIPT,2,KVMEIKLIKGPKGLGFSIAGGVGNQHIPGDNSIYVTKIIEGGAAHKDGRLQIGDKILAVNSVGLEDVMHESAVAALKETYDVVYLKVAKP*,2,,FALSE,FALSE,607.333333333333,747,554,521,1314,1131,1652,0.0254989623070024,0.0518172943337323,0.0407302203813591,0.0700465890596324,0.160805051891141,0.0763045661479095,0.0607173585103493,0.0365637151060815,0.126874155289507,0.00608186563370644,0.134495676160232,0.00797704872636923,0.151472603871954,0.00920778061229132,0.134162054620659,0.00424093004861537,missense,"D71S,N78E",0.139838099211878,0.146859533536495
PSD95-PDZ2 binding CRIPT,2,KVMEIKLIKGPKGLGFSIAGGVGNQHIPGDNSIYVTKIIEGGAAHKDGRLQIGDKILAVNSVGLEDVMHESAVAALKDTYDVVYLKVAKP*,2,,FALSE,FALSE,425.333333333333,596,359,321,1622,1250,1729,0.148358317177027,0.0522979663391524,0.110899882550216,0.0862870398850444,0.263155513322847,0.0972914418052414,0.160077327508479,0.0406364427046228,0.141294323261823,0.00613828275444651,0.142486740703822,0.00982654445930528,0.163823379742996,0.011740296771489,0.145686558542953,0.00471331511130301,missense,"D71S,N78D",0.278668916017892,0.287216532269293
PSD95-PDZ2 binding CRIPT,2,KVMEIKLIKGPKGLGFSIAGGVGNQHIPGDNSIYVTKIIEGGAAHKDGRLQIGDKILAVNSVGLEDVMHESAVAALKATYDVVYLKVAKP*,2,,FALSE,FALSE,706.333333333333,777,516,826,1741,1870,1840,0.0859494908808464,0.0386324776696732,0.161099899258638,0.0698233937300494,0.0591071829582346,0.0606856582565086,0.0930358804470854,0.0295310164284088,0.133969315254919,0.00453434594193319,0.148203621207549,0.00795163078606002,0.13920057726667,0.00732302476440625,0.137910595774387,0.00342522565264608,missense,"D71S,N78A",0.184995186554816,0.192513037540766
PSD95-PDZ2 binding CRIPT,2,KVMEIKLIKGPKGLGFSIAGGVGNQHIPGDNSIYVTKIIEGGAAHKDGRLQIGDKILAVNSVGLEDVMHESAVAALKGTYDVVYLKVAKP*,2,,FALSE,FALSE,1478.66666666667,1785,1285,1366,5016,4464,4250,0.14228619042994,0.035952840970754,0.181329480923167,0.0461761178137527,0.137944213786192,0.047988870753794,0.15208167248208,0.0244203971995964,0.140581629566379,0.00421983337311761,0.150507407313603,0.00525863067338349,0.148713953996723,0.00579088534329664,0.144759163349071,0.00283245824398368,missense,"D71S,N78G",0.267496978975169,0.275921780935089
PSD95-PDZ2 binding CRIPT,2,KVMEIKLIKGPKGLGFSIAGGVGNQHIPGDNSIYVTKIIEGGAAHKDGRLQIGDKILAVNSVGLEDVMHESAVAALKVTYDVVYLKVAKP*,2,,FALSE,FALSE,1287.66666666667,1529,1007,1327,1454,1514,1058,-0.148889149781364,0.0399992214608493,-0.0903203067733765,0.0531595514705537,-0.226250546263082,0.0507439778199348,-0.155704584774456,0.027044357484402,0.106405987673377,0.00469476250170375,0.119571374281096,0.00605391837126473,0.104766053890988,0.00612334803470653,0.109059837305121,0.00313680456070559,missense,"D71S,N78V",-0.162557679127587,-0.158860513738753
PSD95-PDZ2 binding CRIPT,2,KVMEIKLIKGPKGLGFSIAGGVGNQHIPGDNSIYVTKIIEGGAAHKDGRLQIGDKILAVNSVGLEDVMHESAVAALK*TYDVVYLKVAKP*,2,,FALSE,TRUE,491,595,335,543,23,8,4,-0.734219080210698,0.137476150753473,-1.17285115148629,0.178135753357845,-1.36580931589869,0.235179596874665,-0.980472242091001,0.098770745601593,0.0377050253010418,0.0161357609939409,-0.00370945083832536,0.020286463673974,-0.0327461249382316,0.0283794567196862,0.0133971856601284,0.0114561614357473,stop,"D71S,N78*",-1.3149651194177,-1.32393649152022
PSD95-PDZ2 binding CRIPT,2,KVMEIKLIKGPKGLGFSIAGGVGNQHIPGDNSIYVTKIIEGGAAHKDGRLQIGDKILAVNSVGLEDVMHESAVAALKYTYDVVYLKVAKP*,2,,FALSE,FALSE,429.666666666667,518,370,401,539,554,377,-0.142126637303918,0.0586920914411656,-0.0981270595230438,0.0861006549417891,-0.162068751731538,0.0886897646320349,-0.135970901504505,0.0425505111038971,0.107199712871941,0.00688876983053913,0.118682325322184,0.00980531856102573,0.112510962396254,0.0107023201429985,0.11134869581161,0.00493532291784117,missense,"D71S,N78Y",-0.134984770293346,-0.130984492986713
PSD95-PDZ2 binding CRIPT,2,KVMEIKLIKGPKGLGFSIAGGVGNQHIPGDNSIYVTKIIEGGAAHKDGRLQIGDKILAVNSVGLEDVMHESAVAALKWTYDVVYLKVAKP*,2,,FALSE,FALSE,865.333333333333,1135,614,847,959,568,666,-0.188100984860346,0.0545435183375709,-0.21896077616223,0.0703681884393582,-0.21664009884518,0.0644361425437818,-0.204926221806405,0.0358302502133099,0.10180364177192,0.0064018462172534,0.10492153470612,0.00801367312103117,0.105925760260833,0.00777560104195322,0.103350747872464,0.00415585736674115,missense,"D71S,N78W",-0.231332661070298,-0.228391546368701
PSD95-PDZ2 binding CRIPT,2,KVMEIKLIKGPKGLGFSIAGGVGNQHIPGDNSIYVTKIIEGGAAHKDGRLQIGDKILAVNSVGLEDVMHESAVAALKCTYDVVYLKVAKP*,2,,FALSE,FALSE,599.666666666667,703,478,618,1551,844,1083,0.0625183975512063,0.0519481831474385,-0.00934933726354862,0.0753047408984526,-0.0311254539203262,0.0716189716220355,0.0208259599162725,0.036714576327868,0.131219176269199,0.00609722823007802,0.128792513780857,0.00857585780461297,0.128312076533492,0.00864236325117598,0.12953515523453,0.00425842804866238,missense,"D71S,N78C",0.0840998023284091,0.0905084996304371
PSD95-PDZ2 binding CRIPT,2,KVMEIKLIKGPKGLGFSIAGGVGNQHIPGDNSIYVTKIIEGGAAHKDGRLQIGDKILAVNSVGLEDVMHESAVAALKFTYDVVYLKVAKP*,2,,FALSE,FALSE,564.666666666667,635,409,650,453,868,656,-0.253964496792863,0.060229458143989,0.0226970384242607,0.0814550325548169,-0.16985456817018,0.0753760400397361,-0.160168604709246,0.0407437162563271,0.094073152658427,0.00706921263127834,0.132442020541958,0.00927626558867271,0.111571436843935,0.00909573404511377,0.108542067263862,0.0047257574910646,missense,"D71S,N78F",-0.16879503547979,-0.165166438012363
PSD95-PDZ2 binding CRIPT,2,KVMEIKLIKGPKGLGFSIAGGVGNQHIPGDNSIYVTKIIEGGAAHKDGRLQIGDKILAVNSVGLEDVMHEMAVAALKKTYDVVYLKVAKP*,2,,FALSE,FALSE,81,79,65,99,66,6,44,-0.172469575680472,0.114031753953532,-0.803812522408517,0.261692542156825,-0.348619833538688,0.182936441951486,-0.291778312684218,0.0907639189164992,0.103638321322828,0.0133840605619923,0.0383174224982152,0.0298020815593926,0.0899995778096988,0.0220752008499376,0.0932770001441449,0.0105274704702818,missense,"D71M,N78K",-0.35268683256872,-0.351079777174284
PSD95-PDZ2 binding CRIPT,2,KVMEIKLIKGPKGLGFSIAGGVGNQHIPGDNSIYVTKIIEGGAAHKDGRLQIGDKILAVNSVGLEDVMHEMAVAALKTTYDVVYLKVAKP*,2,,FALSE,FALSE,267.666666666667,310,234,259,407,350,557,-0.0584145455469769,0.0692790452865591,-0.0474480736477322,0.105558218210977,0.0600839422262324,0.107764615782362,-0.0292948666184081,0.0510173350878526,0.117025113841416,0.00813137486397136,0.124453751813575,0.012021185634333,0.139318444197901,0.0130041095832774,0.123721771154284,0.00591736777148138,missense,"D71M,N78T",0.0140684269469085,0.0197072618950728
PSD95-PDZ2 binding CRIPT,2,KVMEIKLIKGPKGLGFSIAGGVGNQHIPGDNSIYVTKIIEGGAAHKDGRLQIGDKILAVNSVGLEDVMHEMAVAALKRTYDVVYLKVAKP*,2,,FALSE,FALSE,512,660,415,461,316,504,612,-0.339820775590779,0.0611713627868212,-0.163376931489739,0.0845684377302244,-0.0885839116092203,0.0828049592752558,-0.228930180801869,0.0425278063503556,0.0839960855677387,0.00717976524795057,0.111251536542097,0.00963082653336072,0.121378482655317,0.0099921923039092,0.10056659121075,0.00493268945263499,missense,"D71M,N78R",-0.264872216965097,-0.262299806166687
PSD95-PDZ2 binding CRIPT,2,KVMEIKLIKGPKGLGFSIAGGVGNQHIPGDNSIYVTKIIEGGAAHKDGRLQIGDKILAVNSVGLEDVMHEMAVAALKMTYDVVYLKVAKP*,2,,FALSE,FALSE,88.6666666666667,84,99,83,13,61,48,-0.622930886017327,0.179732701343949,-0.283155867688272,0.166473478705026,-0.280284996418743,0.196117624047665,-0.395403701116351,0.10367327995626,0.0507670705584165,0.0210954692562053,0.0976108664784208,0.018958340000648,0.0982456398757283,0.0236657928561487,0.081257761335226,0.0120247936220214,missense,"D71M,N78M",-0.497477510977088,-0.497462154901561
PSD95-PDZ2 binding CRIPT,2,KVMEIKLIKGPKGLGFSIAGGVGNQHIPGDNSIYVTKIIEGGAAHKDGRLQIGDKILAVNSVGLEDVMHEMAVAALKITYDVVYLKVAKP*,2,,FALSE,FALSE,96.3333333333333,146,85,58,167,45,6,-0.0885313604188632,0.0974841727673426,-0.32477335896202,0.180471066440657,-0.726967289617061,0.284651764004485,-0.19059133258732,0.0821237809827089,0.113490262712634,0.0114418486686219,0.0928713815125317,0.0205524139008589,0.044343851728572,0.0343493335480661,0.105013414323518,0.00952532338316874,missense,"D71M,N78I",-0.211303222663903,-0.208141922216787
PSD95-PDZ2 binding CRIPT,2,KVMEIKLIKGPKGLGFSIAGGVGNQHIPGDNSIYVTKIIEGGAAHKDGRLQIGDKILAVNSVGLEDVMHEMAVAALKQTYDVVYLKVAKP*,2,,FALSE,FALSE,52,52,,,11,6,10,-0.539436514696239,0.193598185851374,,,,,-0.539436514696239,0.193598185851374,0.0605669173870664,0.0227228798496121,,,,,0.0645517705647211,0.0224549491579961,missense,"D71M,N78Q",-0.698727504891042,-0.70092451139137
PSD95-PDZ2 binding CRIPT,2,KVMEIKLIKGPKGLGFSIAGGVGNQHIPGDNSIYVTKIIEGGAAHKDGRLQIGDKILAVNSVGLEDVMHEMAVAALKHTYDVVYLKVAKP*,2,,FALSE,FALSE,63.5,75,,52,49,57,48,-0.238158875228994,0.121347481093274,,,-0.158924207553907,0.241342271405989,-0.222169751242036,0.108414684563116,0.0959282797515081,0.0142427173106486,,,0.112890419018249,0.0291231154275987,0.101350715821137,0.0125747367886696,missense,"D71M,N78H",-0.255426199950249,-0.252749948082689
PSD95-PDZ2 binding CRIPT,2,KVMEIKLIKGPKGLGFSIAGGVGNQHIPGDNSIYVTKIIEGGAAHKDGRLQIGDKILAVNSVGLEDVMHEMAVAALKPTYDVVYLKVAKP*,2,,FALSE,FALSE,97.3333333333333,144,73,75,279,153,166,0.0475388977761699,0.0752934574023947,-0.105396475512036,0.18674483034296,-0.108736309949628,0.20067822075273,0.0115845769004458,0.0659522488586226,0.129461012203257,0.00883729451540395,0.11785446937181,0.0212668829566441,0.118946664061784,0.0242161265522998,0.128463271296892,0.00764962950692531,missense,"D71M,N78P",0.0711872705971583,0.07745401906527
PSD95-PDZ2 binding CRIPT,2,KVMEIKLIKGPKGLGFSIAGGVGNQHIPGDNSIYVTKIIEGGAAHKDGRLQIGDKILAVNSVGLEDVMHEMAVAALKLTYDVVYLKVAKP*,2,,FALSE,FALSE,545.666666666667,631,443,563,286,328,300,-0.349916954878999,0.0624501754792057,-0.244350502690381,0.0804468505194733,-0.346395161562598,0.0802301362275598,-0.320145331000074,0.042022647435051,0.0828110834051539,0.00732986121621301,0.102030100756469,0.00916145175792158,0.090268032143748,0.00968148474162913,0.0899867835997838,0.00487409738623731,missense,"D71M,N78L",-0.39232267749552,-0.391151343157632
PSD95-PDZ2 binding CRIPT,2,KVMEIKLIKGPKGLGFSIAGGVGNQHIPGDNSIYVTKIIEGGAAHKDGRLQIGDKILAVNSVGLEDVMHEMAVAALKETYDVVYLKVAKP*,2,,FALSE,FALSE,353.666666666667,404,293,364,643,510,704,-0.000275117644396962,0.0874171474609473,0.00166231518928876,0.0996086815227329,0.0330501115616751,0.0952960720120227,0.0110336103763584,0.0540925455107911,0.123849016807995,0.0102602683481542,0.130046543268279,0.0113436402363545,0.136056233370484,0.0114995126582455,0.128399366125303,0.00627405341599582,missense,"D71M,N78E",0.0704174320661774,0.0766757176174846
PSD95-PDZ2 binding CRIPT,2,KVMEIKLIKGPKGLGFSIAGGVGNQHIPGDNSIYVTKIIEGGAAHKDGRLQIGDKILAVNSVGLEDVMHEMAVAALKDTYDVVYLKVAKP*,2,,FALSE,FALSE,309,359,277,291,1152,613,383,0.18706220143766,0.0863685796980285,0.0675155122279805,0.101494357240317,-0.0668507176899176,0.105878844353407,0.0801275437316372,0.0558722794142448,0.145837050291521,0.0101371965374025,0.137546039940667,0.0115583848410988,0.124001058101529,0.0127765508606567,0.136413391431356,0.00648048011437147,missense,"D71M,N78D",0.166959000071641,0.174278577342345
PSD95-PDZ2 binding CRIPT,2,KVMEIKLIKGPKGLGFSIAGGVGNQHIPGDNSIYVTKIIEGGAAHKDGRLQIGDKILAVNSVGLEDVMHEMAVAALKATYDVVYLKVAKP*,2,,FALSE,FALSE,603.333333333333,764,502,544,542,376,1400,-0.215324054756348,0.0645596092095325,-0.240065205875569,0.0784801435752787,0.0828351056761424,0.0766190929571066,-0.133643942459347,0.0417890688532661,0.0986084333888244,0.00757744829454302,0.102518119116216,0.00893747915147572,0.142063859476393,0.0092457350100682,0.111618593728381,0.00484700521512366,missense,"D71M,N78A",-0.131733424422661,-0.127697404725255
PSD95-PDZ2 binding CRIPT,2,KVMEIKLIKGPKGLGFSIAGGVGNQHIPGDNSIYVTKIIEGGAAHKDGRLQIGDKILAVNSVGLEDVMHEMAVAALKGTYDVVYLKVAKP*,2,,FALSE,FALSE,546.333333333333,710,368,561,1572,955,856,0.0897303607341154,0.0616200215147663,0.111095096792091,0.0851715160775178,-0.0672010340501061,0.0764971631756492,0.0480028797441092,0.0418083553665798,0.134413081042418,0.00723242492719159,0.142508972100674,0.00969950632814818,0.123958784927689,0.00923102156977961,0.132687335356061,0.00484924220755203,missense,"D71M,N78G",0.122072780943581,0.128898919236031
PSD95-PDZ2 binding CRIPT,2,KVMEIKLIKGPKGLGFSIAGGVGNQHIPGDNSIYVTKIIEGGAAHKDGRLQIGDKILAVNSVGLEDVMHEMAVAALKVTYDVVYLKVAKP*,2,,FALSE,FALSE,788.333333333333,898,675,792,829,378,400,-0.163327424298099,0.0632931060672642,-0.313584876937268,0.0693917603343069,-0.323843356731528,0.0680086404296061,-0.261187578246433,0.038532641534326,0.104711347945031,0.00742879711475867,0.0941455487130156,0.00790247549276179,0.0929893905339287,0.0082066994470838,0.0968251397276096,0.00446930069500153,missense,"D71M,N78V",-0.309943898049754,-0.307866965032602
PSD95-PDZ2 binding CRIPT,2,KVMEIKLIKGPKGLGFSIAGGVGNQHIPGDNSIYVTKIIEGGAAHKDGRLQIGDKILAVNSVGLEDVMHEMAVAALK*TYDVVYLKVAKP*,2,,FALSE,TRUE,198.666666666667,221,133,242,55,10,6,-0.496017023281975,0.114363783018403,-0.86007388396423,0.19493385200848,-1.09772092287303,0.211939324034305,-0.679771982778549,0.0894294849748453,0.0656631215802969,0.0134230312605785,0.0319102636548385,0.0221994654809913,-0.000395516943198754,0.0255750199148294,0.0482746252650691,0.010372692954249,stop,"D71M,N78*",-0.894811379082753,-0.899163956455673
PSD95-PDZ2 binding CRIPT,2,KVMEIKLIKGPKGLGFSIAGGVGNQHIPGDNSIYVTKIIEGGAAHKDGRLQIGDKILAVNSVGLEDVMHEMAVAALKYTYDVVYLKVAKP*,2,,FALSE,FALSE,58,58,,,35,15,6,-0.259379084821945,0.133067514140081,,,,,-0.259379084821945,0.133067514140081,0.0934376351680181,0.0156183133762055,,,,,0.0970349021678973,0.0154341542585031,missense,"D71M,N78Y",-0.30741697879,-0.305312267080815
PSD95-PDZ2 binding CRIPT,2,KVMEIKLIKGPKGLGFSIAGGVGNQHIPGDNSIYVTKIIEGGAAHKDGRLQIGDKILAVNSVGLEDVMHEMAVAALKSTYDVVYLKVAKP*,2,,FALSE,FALSE,192,228,186,162,303,267,498,-0.0450555448986526,0.0705690784503679,-0.0517242043069154,0.118004481445928,0.14753345460302,0.134407574643773,-0.0140108319317073,0.0552182162871612,0.118593077742048,0.00828278779407881,0.123966777314366,0.0134385915297421,0.14987110133583,0.016219153353825,0.125494526515134,0.00640461703641857,missense,"D71M,N78S",0.0354240598143672,0.0412976595047349
PSD95-PDZ2 binding CRIPT,2,KVMEIKLIKGPKGLGFSIAGGVGNQHIPGDNSIYVTKIIEGGAAHKDGRLQIGDKILAVNSVGLEDVMHEMAVAALKWTYDVVYLKVAKP*,2,,FALSE,FALSE,601,644,580,579,103,122,159,-0.614141746442092,0.100502744642488,-0.577923495821117,0.0856149089564308,-0.473580766379991,0.0849408185604413,-0.548844719498198,0.0517066567436446,0.0517986637093092,0.0117961425156159,0.064042126527783,0.00975000081542441,0.0749203641689368,0.0102499294841271,0.0634605374027628,0.00599732039431329,missense,"D71M,N78W",-0.71187312853107,-0.714214646269445
PSD95-PDZ2 binding CRIPT,2,KVMEIKLIKGPKGLGFSIAGGVGNQHIPGDNSIYVTKIIEGGAAHKDGRLQIGDKILAVNSVGLEDVMHEMAVAALKCTYDVVYLKVAKP*,2,,FALSE,FALSE,173.333333333333,210,145,165,255,229,275,-0.0725631779005854,0.0928990172388904,-0.025009761038805,0.134928290589012,-0.00556936608114283,0.136518055011064,-0.044911222185786,0.0667474038541049,0.115364469803903,0.0109036827880553,0.127009072713877,0.015365909504572,0.131395966030689,0.0164738280238952,0.121910470760344,0.00774185746307975,missense,"D71M,N78C",-0.00775154160595043,-0.00235257589153783
PSD95-PDZ2 binding CRIPT,2,KVMEIKLIKGPKGLGFSIAGGVGNQHIPGDNSIYVTKIIEGGAAHKDGRLQIGDKILAVNSVGLEDVMHEMAVAALKFTYDVVYLKVAKP*,2,,FALSE,FALSE,175,187,173,165,100,61,98,-0.291664324068298,0.102958360519411,-0.436241949175237,0.134213228371479,-0.273365204853982,0.141102441429033,-0.327186209211558,0.0706970712055952,0.0896482731495432,0.0120843614587984,0.0801771106347089,0.0152844767577642,0.0990806609737789,0.0170270324585656,0.0891701304809994,0.00819996908834468,missense,"D71M,N78F",-0.402160551671491,-0.40109736613018
PSD95-PDZ2 binding CRIPT,2,KVMEIKLIKGPKGLGFSIAGGVGNQHIPGDNSIYVTKIIEGGAAHKDGRLQIGDKILAVNSVGLEDVMHEIAVAALKKTYDVVYLKVAKP*,2,,FALSE,FALSE,93,69,84,126,28,226,34,-0.365392336032678,0.140187162903937,0.121098564438241,0.171640961400081,-0.478128739507731,0.169702978641768,-0.26000919042223,0.0914582844511596,0.0809947170738498,0.0164539561417669,0.143648187441738,0.0195468234914862,0.0743715537778305,0.0204782999952693,0.0969618178610566,0.0106080081194819,missense,"D71I,N78K",-0.308297394474945,-0.306202361268972
PSD95-PDZ2 binding CRIPT,2,KVMEIKLIKGPKGLGFSIAGGVGNQHIPGDNSIYVTKIIEGGAAHKDGRLQIGDKILAVNSVGLEDVMHEIAVAALKTTYDVVYLKVAKP*,2,,FALSE,FALSE,147.666666666667,215,115,113,149,131,122,-0.221294126136808,0.0784160523103573,-0.19987248106534,0.152998534992568,-0.197215774249233,0.166636322243236,-0.213909856012461,0.0643677959751078,0.0979077180692298,0.00920379768587848,0.10709534876524,0.0174237858699987,0.10826972115925,0.0201082422024469,0.102308759547708,0.00746585294524885,missense,"D71I,N78T",-0.243885053017367,-0.241081928094756
PSD95-PDZ2 binding CRIPT,2,KVMEIKLIKGPKGLGFSIAGGVGNQHIPGDNSIYVTKIIEGGAAHKDGRLQIGDKILAVNSVGLEDVMHEIAVAALKRTYDVVYLKVAKP*,2,,FALSE,FALSE,480.333333333333,606,372,463,474,208,414,-0.214149654749079,0.0582111125231202,-0.353152490093339,0.0903152856399274,-0.239254844580592,0.0873875922088975,-0.251201397058509,0.0426922707133188,0.0987462742995912,0.00683231668705084,0.0896395080567974,0.0102852893189748,0.103196806702133,0.0105451851431299,0.0979834108646622,0.00495176524558418,missense,"D71I,N78R",-0.29599069632202,-0.293760374275057
PSD95-PDZ2 binding CRIPT,2,KVMEIKLIKGPKGLGFSIAGGVGNQHIPGDNSIYVTKIIEGGAAHKDGRLQIGDKILAVNSVGLEDVMHEIAVAALKMTYDVVYLKVAKP*,2,,FALSE,FALSE,124.666666666667,155,99,120,33,86,16,-0.53771840106883,0.130726969980696,-0.188953675723099,0.163696952000453,-0.661100717554081,0.190536368766377,-0.459774173719363,0.0900285668673349,0.0607685746978099,0.0153436005555117,0.108338804633942,0.0186421434647455,0.0522920647367421,0.0229922948367554,0.0737915979348804,0.0104421789020546,missense,"D71I,N78M",-0.587419218686695,-0.588392601364771
PSD95-PDZ2 binding CRIPT,2,KVMEIKLIKGPKGLGFSIAGGVGNQHIPGDNSIYVTKIIEGGAAHKDGRLQIGDKILAVNSVGLEDVMHEIAVAALKITYDVVYLKVAKP*,2,,FALSE,FALSE,68,68,,,23,7,3,-0.41404628982393,0.148699092838104,,,,,-0.41404628982393,0.148699092838104,0.0752841369806254,0.017453012823687,,,,,0.0790954560441862,0.0172472203437029,missense,"D71I,N78I",-0.523525886834577,-0.523796883323779
PSD95-PDZ2 binding CRIPT,2,KVMEIKLIKGPKGLGFSIAGGVGNQHIPGDNSIYVTKIIEGGAAHKDGRLQIGDKILAVNSVGLEDVMHEIAVAALKPTYDVVYLKVAKP*,2,,FALSE,FALSE,86.3333333333333,105,75,79,116,151,5,-0.0978173337767495,0.10303840858382,0.0415823424967214,0.181908341539332,-0.854486870506914,0.273609368817607,-0.14060581996225,0.0851975303191715,0.112400355511437,0.0120937568079426,0.134592717568333,0.0207160937266612,0.028955882385701,0.0330168320026421,0.110811103695949,0.0098818395600697,missense,"D71I,N78P",-0.14146091477896,-0.137531830417068
PSD95-PDZ2 binding CRIPT,2,KVMEIKLIKGPKGLGFSIAGGVGNQHIPGDNSIYVTKIIEGGAAHKDGRLQIGDKILAVNSVGLEDVMHEIAVAALKLTYDVVYLKVAKP*,2,,FALSE,FALSE,544.333333333333,666,453,514,240,219,134,-0.359091815546372,0.0620165875079818,-0.296031555081776,0.0892894030955378,-0.508938649515986,0.0950218095421648,-0.376597820827727,0.0448927894241052,0.0817342176501117,0.00727897041198862,0.0961445568821599,0.0101684597180765,0.0706536780809746,0.0114664170156107,0.0834390063912959,0.00520699767741008,missense,"D71I,N78L",-0.471200975793437,-0.470896758973456
PSD95-PDZ2 binding CRIPT,2,KVMEIKLIKGPKGLGFSIAGGVGNQHIPGDNSIYVTKIIEGGAAHKDGRLQIGDKILAVNSVGLEDVMHEIAVAALKETYDVVYLKVAKP*,2,,FALSE,FALSE,143,185,104,140,157,270,166,-0.168279591014922,0.0973010895348281,0.111310887858749,0.155505875990944,-0.0939381162997617,0.148596362022376,-0.0906334669016989,0.0721189420950006,0.104130105466922,0.011420359943009,0.142533546828388,0.017709326987506,0.120732383153903,0.0179313345237353,0.116607266724778,0.00836488818813078,missense,"D71I,N78E",-0.0716369941088006,-0.0669403279647387
PSD95-PDZ2 binding CRIPT,2,KVMEIKLIKGPKGLGFSIAGGVGNQHIPGDNSIYVTKIIEGGAAHKDGRLQIGDKILAVNSVGLEDVMHEIAVAALKDTYDVVYLKVAKP*,2,,FALSE,FALSE,87.3333333333333,109,84,69,248,71,192,0.0951968343988985,0.0956014298730655,-0.196458720361573,0.176971248783937,0.127462056986392,0.205347605714148,0.0434132400772506,0.0778361853083998,0.135054688419779,0.011220868599071,0.107484114811377,0.0201538475130324,0.147449057214935,0.0247795878821988,0.13215499500938,0.00902801633221028,missense,"D71I,N78D",0.11565990229416,0.122415543129932
PSD95-PDZ2 binding CRIPT,2,KVMEIKLIKGPKGLGFSIAGGVGNQHIPGDNSIYVTKIIEGGAAHKDGRLQIGDKILAVNSVGLEDVMHEIAVAALKATYDVVYLKVAKP*,2,,FALSE,FALSE,159.666666666667,210,154,115,201,103,79,-0.163775047630559,0.0805463282487668,-0.287345805786281,0.133758948420261,-0.53422471691513,0.18149917269066,-0.239287661751399,0.0644977959246469,0.104658809791552,0.00945383104224556,0.0971337077642422,0.0152327424284424,0.0676023723346368,0.0219017635223623,0.0993652539817684,0.00748093130068181,missense,"D71I,N78A",-0.279344217658889,-0.276930899102471
PSD95-PDZ2 binding CRIPT,2,KVMEIKLIKGPKGLGFSIAGGVGNQHIPGDNSIYVTKIIEGGAAHKDGRLQIGDKILAVNSVGLEDVMHEIAVAALKGTYDVVYLKVAKP*,2,,FALSE,FALSE,362.666666666667,435,316,337,505,361,932,-0.104236277039343,0.0665985463764665,-0.147518350913697,0.0935027814457356,0.0168631901070993,0.0963867896132463,-0.0861700007477079,0.0472730773369472,0.111646955494408,0.00781676109626896,0.113057544110552,0.0106482878560825,0.134102934517395,0.0116311311037598,0.117124972534445,0.00548308107059484,missense,"D71I,N78G",-0.0654004115273765,-0.0606351859680518
PSD95-PDZ2 binding CRIPT,2,KVMEIKLIKGPKGLGFSIAGGVGNQHIPGDNSIYVTKIIEGGAAHKDGRLQIGDKILAVNSVGLEDVMHEIAVAALKVTYDVVYLKVAKP*,2,,FALSE,FALSE,246.666666666667,244,242,254,160,73,89,-0.164274498275614,0.0928863631823062,-0.479079952025045,0.113403034461001,-0.427335604640347,0.118469246249278,-0.32743080325183,0.0614395969211099,0.104600188596584,0.010902197564389,0.0752986313160036,0.0129145693424616,0.0805008336634251,0.0142958525791546,0.0891417606555566,0.0071262187663806,missense,"D71I,N78V",-0.402502310940734,-0.401442882395398
PSD95-PDZ2 binding CRIPT,2,KVMEIKLIKGPKGLGFSIAGGVGNQHIPGDNSIYVTKIIEGGAAHKDGRLQIGDKILAVNSVGLEDVMHEIAVAALK*TYDVVYLKVAKP*,2,,FALSE,TRUE,124.333333333333,151,131,91,0,0,1,,,,,-1.30890495897792,0.474648974024711,-1.30890495897792,0.474648974024711,,,,,-0.0258793951884763,0.0572765673314616,-0.0246968694421235,0.0550532978020893,stop,"D71I,N78*",-1.7738680640441,-1.78788420499802
PSD95-PDZ2 binding CRIPT,2,KVMEIKLIKGPKGLGFSIAGGVGNQHIPGDNSIYVTKIIEGGAAHKDGRLQIGDKILAVNSVGLEDVMHEIAVAALKYTYDVVYLKVAKP*,2,,FALSE,FALSE,125,164,80,131,118,76,63,-0.212381117613359,0.101007333310453,-0.164412789609546,0.180213569062308,-0.328150414840982,0.159188978731802,-0.230753224051929,0.0770902116897346,0.0989538498854255,0.0118553667672546,0.111133570902282,0.0205230895731281,0.0924696517010078,0.0192095606600509,0.100355141174104,0.00894149279581106,missense,"D71I,N78Y",-0.267419465983294,-0.264875057364112
PSD95-PDZ2 binding CRIPT,2,KVMEIKLIKGPKGLGFSIAGGVGNQHIPGDNSIYVTKIIEGGAAHKDGRLQIGDKILAVNSVGLEDVMHEIAVAALKSTYDVVYLKVAKP*,2,,FALSE,FALSE,147.333333333333,227,73,142,126,153,56,-0.281706971045721,0.0992552494423321,0.0526040991757977,0.184103535645082,-0.37964675891489,0.155231533779156,-0.248091543434843,0.0761366699664114,0.0908169810863307,0.0116497223236009,0.135847897745691,0.020966086918057,0.0862555145594837,0.0187320101444167,0.0983441146837663,0.00883089397577001,missense,"D71I,N78S",-0.291645450212605,-0.289367360413264
PSD95-PDZ2 binding CRIPT,2,KVMEIKLIKGPKGLGFSIAGGVGNQHIPGDNSIYVTKIIEGGAAHKDGRLQIGDKILAVNSVGLEDVMHEIAVAALKWTYDVVYLKVAKP*,2,,FALSE,FALSE,234.666666666667,240,239,225,25,18,17,-0.728700645498091,0.141018745809603,-0.859615249405915,0.148199025068021,-0.808516135527001,0.157733821537777,-0.796112725323141,0.0857461010778929,0.0383527314165773,0.0165515601475449,0.0319624938957165,0.0168772078703446,0.0345032364124616,0.0190339647701143,0.0347805656624243,0.00994546685307598,missense,"D71I,N78W",-1.0573685988378,-1.06350818500723
PSD95-PDZ2 binding CRIPT,2,KVMEIKLIKGPKGLGFSIAGGVGNQHIPGDNSIYVTKIIEGGAAHKDGRLQIGDKILAVNSVGLEDVMHEIAVAALKCTYDVVYLKVAKP*,2,,FALSE,FALSE,87,74,77,110,29,188,39,-0.374707675992088,0.138422137849212,0.0944726182488248,0.179059779764068,-0.40727322428018,0.176771375488129,-0.256914000859996,0.093096273279902,0.0799013630750759,0.0162467927736099,0.140615970270424,0.0203916936896799,0.0829217896591471,0.0213312535041817,0.0973208208338824,0.0107979941759577,missense,"D71I,N78C",-0.303972637740143,-0.301830062023666
PSD95-PDZ2 binding CRIPT,2,KVMEIKLIKGPKGLGFSIAGGVGNQHIPGDNSIYVTKIIEGGAAHKDGRLQIGDKILAVNSVGLEDVMHEIAVAALKFTYDVVYLKVAKP*,2,,FALSE,FALSE,129,182,92,113,79,11,15,-0.347400550347683,0.107005996022172,-0.732851119216821,0.209220368807765,-0.662251679442123,0.196299388347231,-0.472107909856836,0.0857081464357397,0.0831064371945846,0.0125594378899115,0.0463986521276806,0.0238264432134969,0.0521531765273831,0.0236877266129086,0.07236104001577,0.00994106459302323,missense,"D71I,N78F",-0.604652543933278,-0.605815374387683
PSD95-PDZ2 binding CRIPT,2,KVMEIKLIKGPKGLGFSIAGGVGNQHIPGDNSIYVTKIIEGGAAHKDGRLQIGDKILAVNSVGLEDVMHEQAVAALKKTYDVVYLKVAKP*,2,,FALSE,FALSE,174,266,143,113,215,282,290,-0.181303456623634,0.0935483847294346,0.0358970589305444,0.135145536343687,0.106466250855853,0.162119486472894,-0.0709963961034226,0.0694933734962676,0.102601476817315,0.0109798999251167,0.133945265855988,0.0153906498951307,0.144915463402824,0.0195631892005801,0.1188849194024,0.00806035532726688,missense,"D71Q,N78K",-0.0441990771479614,-0.0392007830661142
PSD95-PDZ2 binding CRIPT,2,KVMEIKLIKGPKGLGFSIAGGVGNQHIPGDNSIYVTKIIEGGAAHKDGRLQIGDKILAVNSVGLEDVMHEQAVAALKTTYDVVYLKVAKP*,2,,FALSE,FALSE,399,510,343,344,614,949,1287,-0.088926893312238,0.0651242206001343,0.125152816735345,0.0877317816148219,0.203957907894176,0.0936888932397472,0.0386312045752194,0.0456609777951311,0.113443838484157,0.00764371749398799,0.144109893979589,0.00999107460031818,0.156679920431484,0.0113055721080672,0.131600339171064,0.00529609784505521,missense,"D71Q,N78T",0.10897819837017,0.115660386524444
PSD95-PDZ2 binding CRIPT,2,KVMEIKLIKGPKGLGFSIAGGVGNQHIPGDNSIYVTKIIEGGAAHKDGRLQIGDKILAVNSVGLEDVMHEQAVAALKRTYDVVYLKVAKP*,2,,FALSE,FALSE,895.666666666667,1101,731,855,1598,1672,1847,-0.0601483426719651,0.0517478205830125,0.0663444906683261,0.0620870410914172,0.0590668485053668,0.0614209123009003,0.0115894002077094,0.0333717937140953,0.116821615737436,0.00607371140600351,0.137412681612069,0.00707059913567935,0.139195710050829,0.00741174891653544,0.128463830739735,0.00387070740289082,missense,"D71Q,N78R",0.0711940099680927,0.0774608325228255
PSD95-PDZ2 binding CRIPT,2,KVMEIKLIKGPKGLGFSIAGGVGNQHIPGDNSIYVTKIIEGGAAHKDGRLQIGDKILAVNSVGLEDVMHEQAVAALKSTYDVVYLKVAKP*,2,,FALSE,FALSE,501.333333333333,611,413,480,2049,2120,2141,0.185976482186079,0.0516973374317419,0.261384990676019,0.0789302450443406,0.23650008579613,0.0793518419571558,0.215000489265935,0.0379733689113186,0.145709617960502,0.00606778613053821,0.159624292385182,0.0089887376267094,0.160606831360857,0.00957549972181738,0.152056952973234,0.00440443212064034,missense,"D71Q,N78S",0.355410359128649,0.364801602221738
PSD95-PDZ2 binding CRIPT,2,KVMEIKLIKGPKGLGFSIAGGVGNQHIPGDNSIYVTKIIEGGAAHKDGRLQIGDKILAVNSVGLEDVMHEQAVAALKMTYDVVYLKVAKP*,2,,FALSE,FALSE,223.333333333333,281,219,170,315,210,424,-0.0939198854980636,0.0909198615200925,-0.161854160198509,0.114235921931918,0.0990542429151188,0.133785501594559,-0.0719221363733225,0.0628110213585451,0.112857804265759,0.0106713866154225,0.111424952849048,0.0130094202699411,0.144021045854042,0.0161440869134906,0.118777545200505,0.00728528671364061,missense,"D71Q,N78M",-0.045492568672932,-0.0405084940809162
PSD95-PDZ2 binding CRIPT,2,KVMEIKLIKGPKGLGFSIAGGVGNQHIPGDNSIYVTKIIEGGAAHKDGRLQIGDKILAVNSVGLEDVMHEQAVAALKITYDVVYLKVAKP*,2,,FALSE,FALSE,212.333333333333,286,133,218,339,133,392,-0.0790146210181374,0.0904942522974908,-0.150344916193084,0.142158249137905,0.014140513254069,0.119867962601695,-0.0667682553688785,0.0643899644161098,0.114607255235119,0.0106214322876713,0.112735649079479,0.016189271961023,0.133774385225964,0.0144646376723943,0.119375330429805,0.00746842420496094,missense,"D71Q,N78I",-0.038291303245993,-0.0332280643776485
PSD95-PDZ2 binding CRIPT,2,KVMEIKLIKGPKGLGFSIAGGVGNQHIPGDNSIYVTKIIEGGAAHKDGRLQIGDKILAVNSVGLEDVMHEQAVAALKQTYDVVYLKVAKP*,2,,FALSE,FALSE,100.666666666667,139,75,88,465,96,359,0.198184583965924,0.0913028346015544,-0.0826402314114863,0.1839035350177,0.226761772614346,0.181876805811726,0.156798235657829,0.0745859651443554,0.147142499310683,0.0107163366818574,0.12044599696018,0.0209433104378407,0.159431695247275,0.0219473330486207,0.14530622522285,0.00865103176381179,missense,"D71Q,N78Q",0.274087201625286,0.282584450603336
PSD95-PDZ2 binding CRIPT,2,KVMEIKLIKGPKGLGFSIAGGVGNQHIPGDNSIYVTKIIEGGAAHKDGRLQIGDKILAVNSVGLEDVMHEQAVAALKPTYDVVYLKVAKP*,2,,FALSE,FALSE,85,85,,,70,184,132,-0.176306851675673,0.112407568175504,,,,,-0.176306851675673,0.112407568175504,0.103187935070471,0.0131934276894513,,,,,0.106670234046331,0.0130378609554363,missense,"D71Q,N78P",-0.191344217315872,-0.187963505401334
PSD95-PDZ2 binding CRIPT,2,KVMEIKLIKGPKGLGFSIAGGVGNQHIPGDNSIYVTKIIEGGAAHKDGRLQIGDKILAVNSVGLEDVMHEQAVAALKLTYDVVYLKVAKP*,2,,FALSE,FALSE,356,397,298,373,559,705,561,-0.044448252864192,0.0565905629085103,0.0789436883066609,0.0922858374870052,-0.0442165691259117,0.0905896709345557,-0.0181277441100339,0.0425810218250928,0.118664356426153,0.00664211059590809,0.138847503989909,0.0105096997908194,0.126732353027174,0.0109315845409325,0.12501701659816,0.00493886177689715,missense,"D71Q,N78L",0.0296717001246568,0.035482063513483
PSD95-PDZ2 binding CRIPT,2,KVMEIKLIKGPKGLGFSIAGGVGNQHIPGDNSIYVTKIIEGGAAHKDGRLQIGDKILAVNSVGLEDVMHEQAVAALKETYDVVYLKVAKP*,2,,FALSE,FALSE,300.333333333333,411,223,267,945,637,627,0.0980049732538622,0.0864943884951418,0.137521370193446,0.110688397429595,0.0834202074748871,0.108923167091257,0.104667841301401,0.0577760996876698,0.135384283459742,0.0101519628853838,0.145518450126784,0.0126054209290321,0.142134464543307,0.0131439136188538,0.139259756606876,0.00670129926749381,missense,"D71Q,N78E",0.201247955579841,0.208944474983343
PSD95-PDZ2 binding CRIPT,2,KVMEIKLIKGPKGLGFSIAGGVGNQHIPGDNSIYVTKIIEGGAAHKDGRLQIGDKILAVNSVGLEDVMHEQAVAALKDTYDVVYLKVAKP*,2,,FALSE,FALSE,166.666666666667,222,130,148,822,679,556,0.225301784717719,0.0880556605749567,0.303036259603877,0.139411118160488,0.205367884262797,0.14212159251642,0.238404575923402,0.0659480995230659,0.150325281689718,0.010335211492421,0.164367624019357,0.0158764230706092,0.156850064286907,0.0171500148709844,0.154771532005427,0.00764914823630516,missense,"D71Q,N78D",0.388111742794701,0.397862475674569
PSD95-PDZ2 binding CRIPT,2,KVMEIKLIKGPKGLGFSIAGGVGNQHIPGDNSIYVTKIIEGGAAHKDGRLQIGDKILAVNSVGLEDVMHEQAVAALKATYDVVYLKVAKP*,2,,FALSE,FALSE,519,697,373,487,1580,2087,1254,0.0940687172692789,0.0616229359521674,0.321733453600907,0.0843667478531347,0.0943950763142357,0.0803411734852639,0.151403061519657,0.0423046263018894,0.134922279792705,0.0072327669986351,0.166496898685876,0.00960785767793522,0.143458817588254,0.00969488376557152,0.144680453031657,0.00490680338030767,missense,"D71Q,N78A",0.266548789124098,0.274963167532193
PSD95-PDZ2 binding CRIPT,2,KVMEIKLIKGPKGLGFSIAGGVGNQHIPGDNSIYVTKIIEGGAAHKDGRLQIGDKILAVNSVGLEDVMHEQAVAALKGTYDVVYLKVAKP*,2,,FALSE,FALSE,621.666666666667,779,554,532,2827,2161,2278,0.219772659233151,0.0608093813897789,0.214398776180609,0.0714193240552635,0.232375205305006,0.0767950106830778,0.221475969391887,0.0396511030754884,0.149676320783877,0.00713727900379175,0.154273406245981,0.00813337859332706,0.16010907616046,0.00926696325247006,0.152808027041218,0.00459902813501617,missense,"D71Q,N78G",0.364458230259868,0.373948937562086
PSD95-PDZ2 binding CRIPT,2,KVMEIKLIKGPKGLGFSIAGGVGNQHIPGDNSIYVTKIIEGGAAHKDGRLQIGDKILAVNSVGLEDVMHEQAVAALKVTYDVVYLKVAKP*,2,,FALSE,FALSE,612,742,540,554,1199,1348,1103,-0.0202446561971063,0.0633990195467711,0.0877658841278235,0.0729763390124582,0.0335700144712243,0.0762957113053913,0.0282901641202621,0.0405434855688399,0.121505165169148,0.00744122832251357,0.13985219368121,0.00831069463894712,0.136118970794632,0.00920671208584028,0.130400908832212,0.0047025332553228,missense,"D71Q,N78V",0.0945291691739873,0.101052517614384
PSD95-PDZ2 binding CRIPT,2,KVMEIKLIKGPKGLGFSIAGGVGNQHIPGDNSIYVTKIIEGGAAHKDGRLQIGDKILAVNSVGLEDVMHEQAVAALK*TYDVVYLKVAKP*,2,,FALSE,TRUE,193,230,155,194,3,3,7,-1.28379196853317,0.334578925170013,-1.23226270256447,0.283705294198179,-1.00033310909038,0.207654830777611,-1.12185785232703,0.14982550665395,-0.0267990848745711,0.039269979124118,-0.0104753597030152,0.0323089387524798,0.0113564091719841,0.0250580040148109,-0.00300176289179399,0.0173778701473383,stop,"D71Q,N78*",-1.5125163057919,-1.52365937908581
PSD95-PDZ2 binding CRIPT,2,KVMEIKLIKGPKGLGFSIAGGVGNQHIPGDNSIYVTKIIEGGAAHKDGRLQIGDKILAVNSVGLEDVMHEQAVAALKYTYDVVYLKVAKP*,2,,FALSE,FALSE,137.666666666667,156,95,162,352,511,315,0.0929778370220653,0.0920243525450399,0.311101255098588,0.160907342718574,0.0344391295683613,0.137320201275631,0.118343848423771,0.0690494311235158,0.134794241708677,0.010801022214767,0.165286082189883,0.0183244570582006,0.136223848150539,0.0165706241554502,0.140846001040245,0.00800886360814058,missense,"D71Q,N78Y",0.220356770312656,0.228263354947772
PSD95-PDZ2 binding CRIPT,2,KVMEIKLIKGPKGLGFSIAGGVGNQHIPGDNSIYVTKIIEGGAAHKDGRLQIGDKILAVNSVGLEDVMHEQAVAALKWTYDVVYLKVAKP*,2,,FALSE,FALSE,226.333333333333,234,158,287,394,636,442,0.0147663000031621,0.0902418723338085,0.231595265612032,0.128039592468779,-0.0260726129070169,0.106182455441227,0.0500113791022635,0.0605796599555828,0.125614448258038,0.0105918101113788,0.156231777609362,0.0145814104832197,0.128921810051001,0.0128131880427971,0.13292029596348,0.00702647691830969,missense,"D71Q,N78W",0.124879158695694,0.13173614779709
PSD95-PDZ2 binding CRIPT,2,KVMEIKLIKGPKGLGFSIAGGVGNQHIPGDNSIYVTKIIEGGAAHKDGRLQIGDKILAVNSVGLEDVMHEQAVAALKCTYDVVYLKVAKP*,2,,FALSE,FALSE,250.333333333333,232,229,290,620,905,1148,0.138184135239031,0.0886412707114623,0.22655139978865,0.1090812204214,0.218952190203116,0.104430870789487,0.187135361514624,0.0574477818219466,0.140100165823165,0.0104039453429579,0.155657371860524,0.0124223923265207,0.158489301821214,0.0126018218295902,0.148824949407781,0.00666321853367879,missense,"D71Q,N78C",0.316475781298907,0.325439012439191
PSD95-PDZ2 binding CRIPT,2,KVMEIKLIKGPKGLGFSIAGGVGNQHIPGDNSIYVTKIIEGGAAHKDGRLQIGDKILAVNSVGLEDVMHEQAVAALKFTYDVVYLKVAKP*,2,,FALSE,FALSE,203.666666666667,231,211,169,359,504,643,-0.00664038656461165,0.0907039417257138,0.0884612015492411,0.113596559540611,0.2086614627497,0.133561860799774,0.06956171652541,0.0626101642329933,0.123101916620829,0.0106460438183129,0.139931377850281,0.0129366083740626,0.157247505091143,0.016117099860444,0.135187888662905,0.00726198981897989,missense,"D71Q,N78F",0.152195887360733,0.159353172164096
PSD95-PDZ2 binding CRIPT,2,KVMEIKLIKGPKGLGFSIAGGVGNQHIPGDNSIYVTKIIEGGAAHKDGRLQIGDKILAVNSVGLEDVMHEHAVAALKKTYDVVYLKVAKP*,2,,FALSE,FALSE,65,,65,,119,89,234,,,-0.0641578890090741,0.196426583610471,,,-0.0641578890090741,0.196426583610471,,,0.12255080388798,0.0223694608067357,,,0.119678100022585,0.0227830076447005,missense,"D71H,N78K",-0.0346439662193338,-0.0295406317873454
PSD95-PDZ2 binding CRIPT,2,KVMEIKLIKGPKGLGFSIAGGVGNQHIPGDNSIYVTKIIEGGAAHKDGRLQIGDKILAVNSVGLEDVMHEHAVAALKTTYDVVYLKVAKP*,2,,FALSE,FALSE,102.666666666667,163,65,80,246,299,223,-0.0169825886935269,0.0742593993310641,0.253112901798903,0.192618082105939,0.0528642061411828,0.191910948983506,0.0219916367222397,0.0651709502157439,0.12188803842604,0.00871592572669843,0.158682249997002,0.021935740871419,0.138447228367633,0.0231581673881933,0.129670359050091,0.00755900871300671,missense,"D71H,N78T",0.0857285454201798,0.0921551476681501
PSD95-PDZ2 binding CRIPT,2,KVMEIKLIKGPKGLGFSIAGGVGNQHIPGDNSIYVTKIIEGGAAHKDGRLQIGDKILAVNSVGLEDVMHEHAVAALKMTYDVVYLKVAKP*,2,,FALSE,FALSE,98.3333333333333,82,115,98,169,83,105,0.068773768853371,0.100279698020652,-0.239779885973985,0.154020783845221,-0.120243292703934,0.176609807740512,-0.0410217092945151,0.0758844837171314,0.131953377624902,0.0117699632331678,0.102550611929757,0.0175402016586553,0.117558100073284,0.0213117568940943,0.1223616052265,0.00880164354978577,missense,"D71H,N78M",-0.00231691579922512,0.0031417933343784
PSD95-PDZ2 binding CRIPT,2,KVMEIKLIKGPKGLGFSIAGGVGNQHIPGDNSIYVTKIIEGGAAHKDGRLQIGDKILAVNSVGLEDVMHEHAVAALKPTYDVVYLKVAKP*,2,,FALSE,FALSE,159.333333333333,137,95,246,249,223,146,-0.0500250510617071,0.0969858012038307,0.0645846672394078,0.162602458081255,-0.305354714253988,0.120079528275564,-0.112665724886163,0.0684406837879718,0.118009800109778,0.0113833541269073,0.13721226932318,0.0185175002602531,0.0952204413392275,0.0144901676034117,0.114051802526075,0.00793825659077834,missense,"D71H,N78P",-0.102421588779131,-0.0980633409566647
PSD95-PDZ2 binding CRIPT,2,KVMEIKLIKGPKGLGFSIAGGVGNQHIPGDNSIYVTKIIEGGAAHKDGRLQIGDKILAVNSVGLEDVMHEHAVAALKRTYDVVYLKVAKP*,2,,FALSE,FALSE,289,340,260,267,496,233,479,-0.0264914890415545,0.0665414663573771,-0.182461562520945,0.102061679415158,-0.00230720116161525,0.106748704256277,-0.057865552369023,0.0494103583107466,0.120771965983729,0.0078100615375418,0.109078139754266,0.0116229926498874,0.131789616115035,0.0128815180933323,0.120407931754819,0.00573097872207315,missense,"D71H,N78R",-0.0258519925083401,-0.020652006974765
PSD95-PDZ2 binding CRIPT,2,KVMEIKLIKGPKGLGFSIAGGVGNQHIPGDNSIYVTKIIEGGAAHKDGRLQIGDKILAVNSVGLEDVMHEHAVAALKLTYDVVYLKVAKP*,2,,FALSE,FALSE,382.333333333333,456,417,274,429,498,611,-0.157157123431096,0.0602972314752691,-0.197067617987365,0.0856344833868469,0.0131218670284609,0.105585257513879,-0.137537382740184,0.0446717537768587,0.10543556446917,0.00707716727846117,0.10741477230526,0.00975222999156726,0.133651463735935,0.0127411233188266,0.111167003734541,0.005181360328593,missense,"D71H,N78L",-0.137173537778415,-0.13319732182541
PSD95-PDZ2 binding CRIPT,2,KVMEIKLIKGPKGLGFSIAGGVGNQHIPGDNSIYVTKIIEGGAAHKDGRLQIGDKILAVNSVGLEDVMHEHAVAALKETYDVVYLKVAKP*,2,,FALSE,FALSE,242,266,211,249,360,563,936,-0.0435885961161874,0.0903520919541982,0.118823081689976,0.113420368773688,0.205525311620244,0.111839072591318,0.072556139163434,0.0597421589250728,0.118765255496622,0.0106047467366894,0.143389050815636,0.012916543409419,0.156869061270219,0.0134957800861724,0.135535203942739,0.0069293373558847,missense,"D71H,N78E",0.156379847409141,0.163583126930069
PSD95-PDZ2 binding CRIPT,2,KVMEIKLIKGPKGLGFSIAGGVGNQHIPGDNSIYVTKIIEGGAAHKDGRLQIGDKILAVNSVGLEDVMHEHAVAALKDTYDVVYLKVAKP*,2,,FALSE,FALSE,124.666666666667,169,87,118,438,237,112,0.129992322863536,0.0907767416619088,0.12450870677347,0.168817915240681,-0.151694172342325,0.162209306995904,0.0739457365176201,0.0717132250835799,0.139138681770303,0.0106545884448854,0.144036541420671,0.0192253292249896,0.113762877658776,0.0195740279709462,0.135696379719263,0.00831783012906933,missense,"D71H,N78D",0.158321463712552,0.165546087627896
PSD95-PDZ2 binding CRIPT,2,KVMEIKLIKGPKGLGFSIAGGVGNQHIPGDNSIYVTKIIEGGAAHKDGRLQIGDKILAVNSVGLEDVMHEHAVAALKATYDVVYLKVAKP*,2,,FALSE,FALSE,352,414,293,349,711,857,537,0.0156094798807625,0.0653720731978434,0.141304434911085,0.0945400122398993,-0.0278088146893999,0.0947073797301676,0.0357737875257973,0.0467589452722844,0.125713413416033,0.00767280828723789,0.145949273268821,0.0107664098188592,0.128712300110536,0.011428474322624,0.131268914812485,0.00542344823198258,missense,"D71H,N78A",0.104985669518493,0.111623967378697
PSD95-PDZ2 binding CRIPT,2,KVMEIKLIKGPKGLGFSIAGGVGNQHIPGDNSIYVTKIIEGGAAHKDGRLQIGDKILAVNSVGLEDVMHEHAVAALKGTYDVVYLKVAKP*,2,,FALSE,FALSE,599.333333333333,789,423,586,1707,2131,1510,0.0432369637581794,0.0619841381975951,0.27691538268758,0.0800307524498192,0.081217688224921,0.0743897581669391,0.115831928283605,0.040923325349689,0.128956088412872,0.00727516179271941,0.161392925169148,0.00911406565931009,0.141868683410252,0.00897671800760704,0.14055464996798,0.00474658988183324,missense,"D71H,N78G",0.216846987365589,0.22471498858368
PSD95-PDZ2 binding CRIPT,2,KVMEIKLIKGPKGLGFSIAGGVGNQHIPGDNSIYVTKIIEGGAAHKDGRLQIGDKILAVNSVGLEDVMHEHAVAALKVTYDVVYLKVAKP*,2,,FALSE,FALSE,238.333333333333,286,230,199,183,299,168,-0.269192976535159,0.0796866635422238,-0.10556164044401,0.108002236718764,-0.185520980972171,0.125444353802564,-0.206129429236083,0.0570954361974908,0.0922857654783524,0.00935293103767256,0.117835660051785,0.0122995154571908,0.109680948510869,0.0151375487362797,0.103211190977645,0.00662235088273257,missense,"D71H,N78V",-0.233013843863867,-0.230091210583429
PSD95-PDZ2 binding CRIPT,2,KVMEIKLIKGPKGLGFSIAGGVGNQHIPGDNSIYVTKIIEGGAAHKDGRLQIGDKILAVNSVGLEDVMHEHAVAALK*TYDVVYLKVAKP*,2,,FALSE,TRUE,72.6666666666667,85,59,74,1,2,0,-1.31135926222104,0.567376935544368,-1.07855930337841,0.368941044852486,,,-1.1477422493876,0.309299881413924,-0.0300346952677866,0.0665937951800507,0.00702869754197055,0.0420157602455183,,,-0.00600402666520994,0.0358748873662269,stop,"D71H,N78*",-1.54868330566806,-1.56022396663614
PSD95-PDZ2 binding CRIPT,2,KVMEIKLIKGPKGLGFSIAGGVGNQHIPGDNSIYVTKIIEGGAAHKDGRLQIGDKILAVNSVGLEDVMHEHAVAALKYTYDVVYLKVAKP*,2,,FALSE,FALSE,85.6666666666667,118,86,53,115,26,135,-0.131315199680252,0.102603899841732,-0.478432718742963,0.188113194114609,0.104517032208403,0.233762543444839,-0.170125907691682,0.0840520047020835,0.108468665868808,0.0120427579316016,0.0753723395650106,0.0214227150196807,0.144680248414034,0.0282084588652138,0.107387145634622,0.00974897302840374,missense,"D71H,N78Y",-0.182707887105807,-0.179232235095233
PSD95-PDZ2 binding CRIPT,2,KVMEIKLIKGPKGLGFSIAGGVGNQHIPGDNSIYVTKIIEGGAAHKDGRLQIGDKILAVNSVGLEDVMHEHAVAALKSTYDVVYLKVAKP*,2,,FALSE,FALSE,190,193,197,180,803,389,623,0.261552074564623,0.0664816253344234,0.0362557310855062,0.113283353053434,0.181773879634381,0.1274413765511,0.200122222513977,0.0522887670037759,0.154580027038092,0.00780303791607203,0.133986112174065,0.0129009397791578,0.154002942163668,0.0153785323139942,0.150331261577908,0.00606483784670115,missense,"D71H,N78S",0.334621685916895,0.343784396915543
PSD95-PDZ2 binding CRIPT,2,KVMEIKLIKGPKGLGFSIAGGVGNQHIPGDNSIYVTKIIEGGAAHKDGRLQIGDKILAVNSVGLEDVMHEHAVAALKWTYDVVYLKVAKP*,2,,FALSE,FALSE,193.666666666667,221,174,186,348,38,170,-0.00313113766640739,0.0909719946510205,-0.567628218366172,0.140880553829284,-0.161495103212121,0.13110171060328,-0.167281141669721,0.0660244214051192,0.12351380189096,0.0106775055512227,0.0652145737662869,0.016043765407868,0.112580185379648,0.0158202300343488,0.107717102633489,0.00765800061254832,missense,"D71H,N78W",-0.178733034914999,-0.175213686931767
PSD95-PDZ2 binding CRIPT,2,KVMEIKLIKGPKGLGFSIAGGVGNQHIPGDNSIYVTKIIEGGAAHKDGRLQIGDKILAVNSVGLEDVMHEHAVAALKCTYDVVYLKVAKP*,2,,FALSE,FALSE,105.5,126,,85,191,181,107,-0.0132963287629749,0.0968712492656119,,,-0.0784091753624876,0.188295438467843,-0.0269232743060886,0.0861401687582939,0.122320699719471,0.0113699090116174,,,0.122606282561371,0.022721878587794,0.12399684596742,0.00999117373658473,missense,"D71H,N78C",0.0173821366951108,0.0230573996067825
PSD95-PDZ2 binding CRIPT,2,KVMEIKLIKGPKGLGFSIAGGVGNQHIPGDNSIYVTKIIEGGAAHKDGRLQIGDKILAVNSVGLEDVMHEHAVAALKFTYDVVYLKVAKP*,2,,FALSE,FALSE,125,118,139,118,71,98,187,-0.260156483280196,0.110536808420303,-0.246201745400275,0.141410323710445,-0.0186506801041303,0.160055998128426,-0.200906362037486,0.0764972258002932,0.0933463908638196,0.012973854097075,0.101819277453017,0.0161040966847013,0.129817425247026,0.0193141851247945,0.10381700093334,0.00887271390751591,missense,"D71H,N78F",-0.22571590795743,-0.222713047691806
PSD95-PDZ2 binding CRIPT,2,KVMEIKLIKGPKGLGFSIAGGVGNQHIPGDNSIYVTKIIEGGAAHKDGRLQIGDKILAVNSVGLEDVMHEPAVAALKKTYDVVYLKVAKP*,2,,FALSE,FALSE,149,102,158,187,9,56,1,-1.17488415219026,0.405985123314981,-0.47049201325127,0.160213943959258,-1.27869164392447,0.478569230106127,-0.628462631519957,0.142289705620176,-0.0140164277718675,0.04765102078435,0.076276643335963,0.0182454913902912,-0.0222335114540358,0.0577496302130682,0.0542258632313481,0.016503812219915,missense,"D71P,N78K",-0.82311933633311,-0.82668379545926
PSD95-PDZ2 binding CRIPT,2,KVMEIKLIKGPKGLGFSIAGGVGNQHIPGDNSIYVTKIIEGGAAHKDGRLQIGDKILAVNSVGLEDVMHEPAVAALKTTYDVVYLKVAKP*,2,,FALSE,FALSE,453.666666666667,519,356,486,96,163,72,-0.565991387967103,0.0749500843447035,-0.449328590124682,0.097870607433686,-0.657374443256315,0.100883498086661,-0.557583815730461,0.0512537814404207,0.0574501361419222,0.00879699235710016,0.0786867772163415,0.0111457048067426,0.0527417195603937,0.0121737553160564,0.062446912400445,0.00594479256785622,missense,"D71P,N78T",-0.724083839547841,-0.726559590930415
PSD95-PDZ2 binding CRIPT,2,KVMEIKLIKGPKGLGFSIAGGVGNQHIPGDNSIYVTKIIEGGAAHKDGRLQIGDKILAVNSVGLEDVMHEPAVAALKRTYDVVYLKVAKP*,2,,FALSE,FALSE,650.333333333333,847,494,610,37,109,109,-0.884692533884968,0.101879194672711,-0.598614801310936,0.0878907997533026,-0.552807301216664,0.0852748818554031,-0.657139157696389,0.0524635793099283,0.0200437533559548,0.0119576983097377,0.0616857583688143,0.0100091839109365,0.0653599854357156,0.0102902413774503,0.0508997476766597,0.00608511387061935,missense,"D71P,N78R",-0.863187641429986,-0.867192575693304
PSD95-PDZ2 binding CRIPT,2,KVMEIKLIKGPKGLGFSIAGGVGNQHIPGDNSIYVTKIIEGGAAHKDGRLQIGDKILAVNSVGLEDVMHEPAVAALKSTYDVVYLKVAKP*,2,,FALSE,FALSE,615.666666666667,764,468,615,453,270,468,-0.254405657811786,0.0479616455533111,-0.367857581627441,0.079687084582351,-0.265371292410053,0.0743403880784013,-0.280080614712055,0.0359640495767073,0.0940213729953934,0.00562932294279987,0.0879648621779898,0.00907492806015951,0.100045297767269,0.00897076044874765,0.0946337856536546,0.00417137640628817,missense,"D71P,N78S",-0.336342212289541,-0.334555478746952
PSD95-PDZ2 binding CRIPT,2,KVMEIKLIKGPKGLGFSIAGGVGNQHIPGDNSIYVTKIIEGGAAHKDGRLQIGDKILAVNSVGLEDVMHEPAVAALKMTYDVVYLKVAKP*,2,,FALSE,FALSE,326.333333333333,341,313,325,5,40,13,-1.22178854680448,0.260340078604403,-0.715117277562338,0.114007124746836,-0.973141714597479,0.155470435052049,-0.851522395260881,0.0866903994573168,-0.0195216597478322,0.0305564657031854,0.0484182182604882,0.0129833643788785,0.0146376334508502,0.0187608387010792,0.0283537424159065,0.0100549935617416,missense,"D71P,N78M",-1.13478981599371,-1.14178050183316
PSD95-PDZ2 binding CRIPT,2,KVMEIKLIKGPKGLGFSIAGGVGNQHIPGDNSIYVTKIIEGGAAHKDGRLQIGDKILAVNSVGLEDVMHEPAVAALKITYDVVYLKVAKP*,2,,FALSE,FALSE,237.666666666667,293,157,263,6,16,1,-1.12858119016082,0.237833420091654,-0.778022142035501,0.168099070161557,-1.31732325846459,0.473630267844072,-0.927547928335141,0.131846572189965,-0.0085817867485065,0.0279148288771355,0.0412544837265928,0.0191434656781721,-0.0268952433705054,0.0571536386065734,0.0195357389186906,0.0152925403828661,missense,"D71P,N78I",-1.24101656869137,-1.24917501651507
PSD95-PDZ2 binding CRIPT,2,KVMEIKLIKGPKGLGFSIAGGVGNQHIPGDNSIYVTKIIEGGAAHKDGRLQIGDKILAVNSVGLEDVMHEPAVAALKHTYDVVYLKVAKP*,2,,FALSE,FALSE,127.666666666667,202,98,83,18,17,3,-0.770413992808403,0.157643185406465,-0.630786964549817,0.190018232712763,-0.999886777973646,0.314673908308341,-0.750555968097328,0.113203220052048,0.0334567796549991,0.0185027930161042,0.0580219266643073,0.021639664708839,0.011410268583167,0.0379721484360324,0.0400645752351903,0.0131301465435305,missense,"D71P,N78H",-0.993714373897254,-0.999154202405501
PSD95-PDZ2 binding CRIPT,2,KVMEIKLIKGPKGLGFSIAGGVGNQHIPGDNSIYVTKIIEGGAAHKDGRLQIGDKILAVNSVGLEDVMHEPAVAALKPTYDVVYLKVAKP*,2,,FALSE,FALSE,297.333333333333,452,118,322,20,28,4,-0.768089365486453,0.143697259866712,-1.07855930337841,0.262678331481102,-1.26021733924028,0.282190748731804,-0.909580139239766,0.115102829866252,0.0337296242950431,0.016865940950379,0.00702869754197058,0.0299143452624403,-0.0200041908106692,0.034052359331996,0.0216197759608971,0.0133504773364581,missense,"D71P,N78P",-1.21591105727202,-1.22379351753999
PSD95-PDZ2 binding CRIPT,2,KVMEIKLIKGPKGLGFSIAGGVGNQHIPGDNSIYVTKIIEGGAAHKDGRLQIGDKILAVNSVGLEDVMHEPAVAALKLTYDVVYLKVAKP*,2,,FALSE,FALSE,478,509,380,545,23,25,42,-0.883237320717664,0.126576883150692,-0.893799454106266,0.138532412414811,-0.784946504957953,0.10875208018652,-0.84425525416763,0.0708748290499002,0.0202145536855695,0.0148564992741184,0.0280695267972797,0.0157763542643545,0.0373474172832611,0.0131232683185267,0.0291966391768204,0.00822058675755862,missense,"D71P,N78L",-1.12463579577819,-1.13151485739405
PSD95-PDZ2 binding CRIPT,2,KVMEIKLIKGPKGLGFSIAGGVGNQHIPGDNSIYVTKIIEGGAAHKDGRLQIGDKILAVNSVGLEDVMHEPAVAALKETYDVVYLKVAKP*,2,,FALSE,FALSE,154.666666666667,177,112,175,19,107,11,-0.677758103334365,0.14641816696071,-0.1631045628025,0.150956855704055,-0.854567852357452,0.187468958903618,-0.530227486450896,0.0916767074058856,0.0443319262098012,0.0171852974810562,0.111282554444879,0.01719127525975,0.0289461101905235,0.0226221461223322,0.065619901756831,0.0106333424289009,missense,"D71P,N78E",-0.685860180895453,-0.687915735535308
PSD95-PDZ2 binding CRIPT,2,KVMEIKLIKGPKGLGFSIAGGVGNQHIPGDNSIYVTKIIEGGAAHKDGRLQIGDKILAVNSVGLEDVMHEPAVAALKDTYDVVYLKVAKP*,2,,FALSE,FALSE,118.333333333333,182,68,105,67,90,44,-0.387466883872731,0.102299729544732,-0.0956751961978374,0.192914075945828,-0.568528774576918,0.192771626947447,-0.367591085474661,0.0818313185656693,0.0784037976595061,0.0120070570541261,0.118961548528883,0.0219694492548705,0.063462852866708,0.0232620266232283,0.0844836741579033,0.00949140142942538,missense,"D71P,N78D",-0.458616305745429,-0.458173744309867
PSD95-PDZ2 binding CRIPT,2,KVMEIKLIKGPKGLGFSIAGGVGNQHIPGDNSIYVTKIIEGGAAHKDGRLQIGDKILAVNSVGLEDVMHEPAVAALKATYDVVYLKVAKP*,2,,FALSE,FALSE,581.333333333333,553,637,554,427,440,610,-0.213477418254203,0.0595533363786727,-0.28387296320715,0.0686613817887421,-0.134844335072105,0.076093545725518,-0.215504713562449,0.0387264922997851,0.0988251756024956,0.00698985530894896,0.0975292021751,0.00781929849121351,0.115796171506961,0.00918231647754573,0.102123776175877,0.00449178494021013,missense,"D71P,N78A",-0.246113469336199,-0.243334841631061
PSD95-PDZ2 binding CRIPT,2,KVMEIKLIKGPKGLGFSIAGGVGNQHIPGDNSIYVTKIIEGGAAHKDGRLQIGDKILAVNSVGLEDVMHEPAVAALKGTYDVVYLKVAKP*,2,,FALSE,FALSE,743,958,588,683,297,103,316,-0.455348135993079,0.059573216446988,-0.696754675601513,0.0889611449671657,-0.351493576991078,0.0712388333322173,-0.471937295205192,0.0406499201680363,0.0704364836622765,0.00699218865934553,0.0505093889020697,0.0101310770115093,0.0896527990966881,0.00859649142263833,0.0723808291646787,0.00471487832716888,missense,"D71P,N78G",-0.604414152439343,-0.605574362230714
PSD95-PDZ2 binding CRIPT,2,KVMEIKLIKGPKGLGFSIAGGVGNQHIPGDNSIYVTKIIEGGAAHKDGRLQIGDKILAVNSVGLEDVMHEPAVAALKVTYDVVYLKVAKP*,2,,FALSE,FALSE,970.666666666667,1092,780,1040,42,30,31,-0.920765104965811,0.0979568581068662,-1.0022914782872,0.109297672659085,-1.02338334404174,0.10015557318412,-0.980061627070178,0.0589650156929232,0.01580986709854,0.0114973283836276,0.0157142333428479,0.0124470423497428,0.00857490450970071,0.0120859155819069,0.0134448118265387,0.00683919853722968,missense,"D71P,N78V",-1.31439138716608,-1.32335645216897
PSD95-PDZ2 binding CRIPT,2,KVMEIKLIKGPKGLGFSIAGGVGNQHIPGDNSIYVTKIIEGGAAHKDGRLQIGDKILAVNSVGLEDVMHEPAVAALK*TYDVVYLKVAKP*,2,,FALSE,TRUE,350.666666666667,459,300,293,0,15,8,,,-0.969736671964222,0.148298386518819,-1.06074768429583,0.189777295285529,-1.00424152272315,0.11685232471118,,,0.0194216412238346,0.0168885233554407,0.00406609638522015,0.0229006963593233,0.0106402487303223,0.013553396685223,stop,"D71P,N78*",-1.34817677073287,-1.35751324204868
PSD95-PDZ2 binding CRIPT,2,KVMEIKLIKGPKGLGFSIAGGVGNQHIPGDNSIYVTKIIEGGAAHKDGRLQIGDKILAVNSVGLEDVMHEPAVAALKYTYDVVYLKVAKP*,2,,FALSE,FALSE,126,126,,,27,6,3,-0.4552141284043,0.133992754625533,,,,,-0.4552141284043,0.133992754625533,0.0704522123134795,0.0157269100982794,,,,,0.074320505709804,0.0155414704917021,missense,"D71P,N78Y",-0.581047690775141,-0.581951030569596
PSD95-PDZ2 binding CRIPT,2,KVMEIKLIKGPKGLGFSIAGGVGNQHIPGDNSIYVTKIIEGGAAHKDGRLQIGDKILAVNSVGLEDVMHEPAVAALKWTYDVVYLKVAKP*,2,,FALSE,FALSE,375.333333333333,405,384,337,7,1,14,-1.17888721545328,0.224228249949155,-1.60072302250398,0.453417131420545,-0.963722064389705,0.150500598253029,-1.07079961946351,0.120470838052823,-0.0144862726991638,0.0263179717313827,-0.0524363740129175,0.0516360696397802,0.0157743160497602,0.0181611214202606,0.00292034850612814,0.0139730986197056,missense,"D71P,N78W",-1.44117513847282,-1.45153395073087
PSD95-PDZ2 binding CRIPT,2,KVMEIKLIKGPKGLGFSIAGGVGNQHIPGDNSIYVTKIIEGGAAHKDGRLQIGDKILAVNSVGLEDVMHEPAVAALKCTYDVVYLKVAKP*,2,,FALSE,FALSE,393.333333333333,468,228,484,129,93,151,-0.450333369722676,0.0784677576039108,-0.401766959822238,0.114369471457534,-0.440682593156094,0.0873722935513353,-0.436876479239286,0.0519976075949782,0.0710250735343105,0.00920986640582974,0.0841031928837077,0.0130246291628726,0.0788902335605486,0.0105433390323451,0.0764474418578198,0.00603106702548878,missense,"D71P,N78C",-0.555425392000783,-0.556047063141176
PSD95-PDZ2 binding CRIPT,2,KVMEIKLIKGPKGLGFSIAGGVGNQHIPGDNSIYVTKIIEGGAAHKDGRLQIGDKILAVNSVGLEDVMHEPAVAALKFTYDVVYLKVAKP*,2,,FALSE,FALSE,246,249,228,261,7,16,14,-1.06231730967628,0.224588068335643,-0.850856399156026,0.17063244404832,-0.89745666097734,0.158361638857017,-0.915191791064774,0.103116567789383,-0.000804305838767574,0.0263602041000793,0.0329599696638922,0.0194319714742162,0.0237706566045745,0.0191097243796893,0.0209688950868393,0.0119602220282956,missense,"D71P,N78F",-1.22375194343928,-1.23172059940236
PSD95-PDZ2 binding CRIPT,2,KVMEIKLIKGPKGLGFSIAGGVGNQHIPGDNSIYVTKIIEGGAAHKDGRLQIGDKILAVNSVGLEDVMHEPAVAALKQTYDVVYLKVAKP*,2,,FALSE,FALSE,62,63,54,69,34,3,11,-0.289215955945458,0.133504400634417,-0.943068107442632,0.327993665930018,-0.614722786165437,0.242435738750186,-0.430160635592968,0.110152888082064,0.0899356414140661,0.0156695913325306,0.0224587118579226,0.0373525890437977,0.0578885557337653,0.0292550656885118,0.0772263950642661,0.0127763464859535,missense,"D71P,N78Q",-0.546041672698522,-0.546560187615141
PSD95-PDZ2 binding CRIPT,2,KVMEIKLIKGPKGLGFSIAGGVGNQHIPGDNSIYVTKIIEGGAAHKDGRLQIGDKILAVNSVGLEDVMHELAVAALKKTYDVVYLKVAKP*,2,,FALSE,FALSE,404,517,380,315,483,193,202,-0.168114649417681,0.061349822071133,-0.408850466782246,0.0927615112427365,-0.448606247061964,0.108503344721805,-0.279077213811447,0.0462821745312651,0.104149464884366,0.00720071125453443,0.0832965086335231,0.0105638704903248,0.0779340749648552,0.0130932530559388,0.0947501675097611,0.00536814883595505,missense,"D71L,N78K",-0.334940209370056,-0.333138063460341
PSD95-PDZ2 binding CRIPT,2,KVMEIKLIKGPKGLGFSIAGGVGNQHIPGDNSIYVTKIIEGGAAHKDGRLQIGDKILAVNSVGLEDVMHELAVAALKTTYDVVYLKVAKP*,2,,FALSE,FALSE,688.666666666667,790,603,673,683,679,763,-0.167631361172826,0.044644230023944,-0.142240733514486,0.0667658987091441,-0.144424051632852,0.0688864360486426,-0.156330616084007,0.0326721707602734,0.104206189076653,0.00523995341356823,0.113658569966598,0.00760343700403832,0.114640173473393,0.00831262429392523,0.108987225564647,0.0037895599593404,missense,"D71L,N78T",-0.163432402005698,-0.159744852538446
PSD95-PDZ2 binding CRIPT,2,KVMEIKLIKGPKGLGFSIAGGVGNQHIPGDNSIYVTKIIEGGAAHKDGRLQIGDKILAVNSVGLEDVMHELAVAALKRTYDVVYLKVAKP*,2,,FALSE,FALSE,1900.33333333333,2212,1477,2012,1053,979,1464,-0.337550196348187,0.0345532686048958,-0.289625603911758,0.0449732488797457,-0.247298685207047,0.0412722932383997,-0.297594040193305,0.0228274426511433,0.0842625865119058,0.00405556367931663,0.0968740796941626,0.00512164550070305,0.102226145003787,0.00498038637384678,0.0926024490632088,0.00264769559634207,missense,"D71L,N78R",-0.360812863691203,-0.359295138620689
PSD95-PDZ2 binding CRIPT,2,KVMEIKLIKGPKGLGFSIAGGVGNQHIPGDNSIYVTKIIEGGAAHKDGRLQIGDKILAVNSVGLEDVMHELAVAALKSTYDVVYLKVAKP*,2,,FALSE,FALSE,1401.66666666667,1753,1059,1393,3024,1905,2301,-0.00557614077726036,0.032053883177925,-0.0424433132185941,0.0503003860246869,-0.0722588165105703,0.0477674666680784,-0.0298158388623361,0.0235259435846439,0.123226828582427,0.0037622074450876,0.125023704160192,0.00572831076660301,0.123348455118719,0.00576416819711717,0.123661344941101,0.00272871289967884,missense,"D71L,N78S",0.0133404979541051,0.018971330701473
PSD95-PDZ2 binding CRIPT,2,KVMEIKLIKGPKGLGFSIAGGVGNQHIPGDNSIYVTKIIEGGAAHKDGRLQIGDKILAVNSVGLEDVMHELAVAALKMTYDVVYLKVAKP*,2,,FALSE,FALSE,611.666666666667,644,550,641,81,286,196,-0.683358956320115,0.0833731663751232,-0.373536739019421,0.0770088887976317,-0.454528191924041,0.0763485724616287,-0.49432474789104,0.0454527168044107,0.0436745465505298,0.00978562084087937,0.0873181081268828,0.00876992965038291,0.0772194654487956,0.0092130909168083,0.0697841668580201,0.00527194219536431,missense,"D71L,N78M",-0.635695043264106,-0.637199127213454
PSD95-PDZ2 binding CRIPT,2,KVMEIKLIKGPKGLGFSIAGGVGNQHIPGDNSIYVTKIIEGGAAHKDGRLQIGDKILAVNSVGLEDVMHELAVAALKITYDVVYLKVAKP*,2,,FALSE,FALSE,367.666666666667,461,231,411,41,53,117,-0.76104429058307,0.113678032798481,-0.56708409923321,0.121254277806951,-0.518488998408905,0.099903267928475,-0.608373456263363,0.0638105879164524,0.0345565142261502,0.0133425438335626,0.0652765391652429,0.0138086849814103,0.0695012238856859,0.012055469547566,0.0565559543271356,0.00740122383432764,missense,"D71L,N78I",-0.795049715962309,-0.798305602767939
PSD95-PDZ2 binding CRIPT,2,KVMEIKLIKGPKGLGFSIAGGVGNQHIPGDNSIYVTKIIEGGAAHKDGRLQIGDKILAVNSVGLEDVMHELAVAALKQTYDVVYLKVAKP*,2,,FALSE,FALSE,365.333333333333,503,290,303,651,361,299,-0.0533461985375658,0.0561213534750061,-0.113872876957833,0.0948807844891406,-0.22075189302233,0.103913889386728,-0.0959921517154432,0.0438027730858986,0.11761999255696,0.00658703885267386,0.116889159450725,0.0108052176590879,0.10542958420457,0.0125394369478256,0.115985726835252,0.00508056952237249,missense,"D71L,N78Q",-0.0791244218646618,-0.0745100658098293
PSD95-PDZ2 binding CRIPT,2,KVMEIKLIKGPKGLGFSIAGGVGNQHIPGDNSIYVTKIIEGGAAHKDGRLQIGDKILAVNSVGLEDVMHELAVAALKPTYDVVYLKVAKP*,2,,FALSE,FALSE,429.666666666667,598,358,333,259,152,140,-0.328522244525826,0.0590245448877378,-0.386929136075571,0.0965574684275593,-0.467524613413796,0.10602626028682,-0.36707308271529,0.0454898933231917,0.0853222093779233,0.00692779033937721,0.0857929545781661,0.0109961618528744,0.0756511687679578,0.0127943397511799,0.0845437559483098,0.00527625420291452,missense,"D71L,N78P",-0.457892525867915,-0.457442007843222
PSD95-PDZ2 binding CRIPT,2,KVMEIKLIKGPKGLGFSIAGGVGNQHIPGDNSIYVTKIIEGGAAHKDGRLQIGDKILAVNSVGLEDVMHELAVAALKLTYDVVYLKVAKP*,2,,FALSE,FALSE,1520.66666666667,1939,1276,1347,308,241,344,-0.604097924561279,0.04542780181361,-0.622375994475582,0.0577615729227892,-0.558385165590752,0.0579680037653746,-0.59658750239175,0.0304024719128545,0.0529775206124612,0.00533192228999043,0.0589797851270668,0.00657800598005646,0.0646868966019208,0.00699508152853404,0.0579229764084723,0.00352630350371493,missense,"D71L,N78L",-0.778581780038689,-0.781656633074178
PSD95-PDZ2 binding CRIPT,2,KVMEIKLIKGPKGLGFSIAGGVGNQHIPGDNSIYVTKIIEGGAAHKDGRLQIGDKILAVNSVGLEDVMHELAVAALKETYDVVYLKVAKP*,2,,FALSE,FALSE,643,839,502,588,554,777,696,-0.233236530728358,0.0550996361436662,-0.0429501694613396,0.0736300165613389,-0.117785422859888,0.0739936833362452,-0.152565807421637,0.0378916979143801,0.0965060219559326,0.00646711851324399,0.124965982335333,0.0083851367742282,0.117854694726004,0.00892892309399713,0.10942389591221,0.00439495931449874,missense,"D71L,N78E",-0.158172019308467,-0.154426641895048
PSD95-PDZ2 binding CRIPT,2,KVMEIKLIKGPKGLGFSIAGGVGNQHIPGDNSIYVTKIIEGGAAHKDGRLQIGDKILAVNSVGLEDVMHELAVAALKDTYDVVYLKVAKP*,2,,FALSE,FALSE,834.333333333333,1151,600,752,1822,1646,1506,0.00237444200153659,0.0507492944202709,0.114025434682291,0.0674968709789817,0.0398559603649203,0.0650452730651857,0.0419018224068826,0.034418736087409,0.124159999192588,0.00595651304527046,0.142842684968761,0.00768668162012028,0.136877504833311,0.00784910568903378,0.131979689611784,0.00399213952096944,missense,"D71L,N78D",0.113548072431208,0.12028049769681
PSD95-PDZ2 binding CRIPT,2,KVMEIKLIKGPKGLGFSIAGGVGNQHIPGDNSIYVTKIIEGGAAHKDGRLQIGDKILAVNSVGLEDVMHELAVAALKATYDVVYLKVAKP*,2,,FALSE,FALSE,1368.33333333333,1552,1298,1255,1184,1186,1396,-0.199530636056298,0.0393170713459135,-0.191700917060317,0.0475418534988068,-0.14091192748995,0.0510637162388923,-0.181915102622494,0.0260568441435064,0.100462128215342,0.00461469762385936,0.108025943175529,0.00541416344454731,0.115063986493026,0.00616193132485164,0.106019747631274,0.00302226546125516,missense,"D71L,N78A",-0.199180351602658,-0.195885783145312
PSD95-PDZ2 binding CRIPT,2,KVMEIKLIKGPKGLGFSIAGGVGNQHIPGDNSIYVTKIIEGGAAHKDGRLQIGDKILAVNSVGLEDVMHELAVAALKGTYDVVYLKVAKP*,2,,FALSE,FALSE,2308.66666666667,2984,1679,2263,4271,3673,3462,-0.0241741113303448,0.0355114733893002,0.0374950147372519,0.0416279085931563,-0.0511849022679617,0.0386946306397725,-0.015563617005921,0.0221515918825442,0.121043959727195,0.00416802946556143,0.134127244329227,0.00474067131151461,0.125891474347896,0.00466933615891389,0.125314423020148,0.00256930542661736,missense,"D71L,N78G",0.0332544293047066,0.0391041780162512
PSD95-PDZ2 binding CRIPT,2,KVMEIKLIKGPKGLGFSIAGGVGNQHIPGDNSIYVTKIIEGGAAHKDGRLQIGDKILAVNSVGLEDVMHELAVAALKVTYDVVYLKVAKP*,2,,FALSE,FALSE,1855.33333333333,2234,1581,1751,730,579,487,-0.428307314675462,0.0426640083752328,-0.434817987561102,0.0466223424438678,-0.49161629585183,0.0482027972491897,-0.449311538940945,0.0263539110954291,0.073610301284239,0.00500753213130577,0.0803392742936811,0.00530944764627426,0.0727439911550164,0.00581670015800828,0.0750051316824973,0.00305672148300253,missense,"D71L,N78V",-0.572800291699528,-0.573612966959251
PSD95-PDZ2 binding CRIPT,2,KVMEIKLIKGPKGLGFSIAGGVGNQHIPGDNSIYVTKIIEGGAAHKDGRLQIGDKILAVNSVGLEDVMHELAVAALK*TYDVVYLKVAKP*,2,,FALSE,TRUE,920,1221,730,809,14,21,11,-1.31623946931275,0.158340843658825,-1.0470750636532,0.1203697726218,-1.22323877640813,0.151369696359036,-1.16785165295289,0.0809649965988022,-0.0306074917477669,0.0185846781049274,0.0106141871107326,0.0137079557231352,-0.0155419349968272,0.0182659967258242,-0.00833646398981761,0.00939091900168512,stop,"D71L,N78*",-1.57678119006357,-1.5886307340616
PSD95-PDZ2 binding CRIPT,2,KVMEIKLIKGPKGLGFSIAGGVGNQHIPGDNSIYVTKIIEGGAAHKDGRLQIGDKILAVNSVGLEDVMHELAVAALKYTYDVVYLKVAKP*,2,,FALSE,FALSE,468.666666666667,620,496,290,276,52,112,-0.346700330338528,0.0645698591607831,-0.769590252488256,0.0966177336886963,-0.444789811473007,0.111245310711221,-0.471128394082522,0.0483493141440515,0.0831886229602536,0.00757865134512797,0.0422147245416948,0.0110030249839854,0.0783946096798543,0.0134241299949147,0.0724746514983102,0.00560791097372236,missense,"D71L,N78Y",-0.603283914530576,-0.604431699496472
PSD95-PDZ2 binding CRIPT,2,KVMEIKLIKGPKGLGFSIAGGVGNQHIPGDNSIYVTKIIEGGAAHKDGRLQIGDKILAVNSVGLEDVMHELAVAALKWTYDVVYLKVAKP*,2,,FALSE,FALSE,1273.66666666667,1600,995,1226,282,164,148,-0.624680289566197,0.071829246292349,-0.646745027257755,0.0648767198258205,-0.69501009131854,0.0656989185565491,-0.657159018066705,0.0388343347538031,0.0505617407074437,0.00843069539113482,0.0562045898673463,0.00738829345161966,0.0482001723365142,0.0079279820209039,0.0508974441240528,0.00450429330546881,missense,"D71L,N78W",-0.863215391352423,-0.867220630673588
PSD95-PDZ2 binding CRIPT,2,KVMEIKLIKGPKGLGFSIAGGVGNQHIPGDNSIYVTKIIEGGAAHKDGRLQIGDKILAVNSVGLEDVMHELAVAALKCTYDVVYLKVAKP*,2,,FALSE,FALSE,666.666666666667,797,573,630,524,429,437,-0.232051972782672,0.0551125303211505,-0.240699319079989,0.0712680075380279,-0.237411227889713,0.0725631250460098,-0.23585116820302,0.0373708956900935,0.0966450551176141,0.00646863192022375,0.102445905008468,0.008116146359077,0.103419278552505,0.00875629558879583,0.0997638439146817,0.00433455282145079,missense,"D71L,N78C",-0.274542573585519,-0.272076470045391
PSD95-PDZ2 binding CRIPT,2,KVMEIKLIKGPKGLGFSIAGGVGNQHIPGDNSIYVTKIIEGGAAHKDGRLQIGDKILAVNSVGLEDVMHELAVAALKFTYDVVYLKVAKP*,2,,FALSE,FALSE,522.333333333333,587,441,539,36,68,48,-0.859521062495362,0.107363333030967,-0.674714366629534,0.0964020986083498,-0.766012280922732,0.098135608104757,-0.760271852322234,0.0579096876481121,0.0229981628588572,0.0126013790159658,0.0530193843347385,0.0109784680203112,0.0396322370493855,0.0118421635204744,0.0389376551386212,0.00671679378696289,missense,"D71L,N78F",-1.00728990292104,-1.01287896866292
PSD95-PDZ2 binding CRIPT,2,KVMEIKLIKGPKGLGFSIAGGVGNQHIPGDNSIYVTKIIEGGAAHKDGRLQIGDKILAVNSVGLEDVMHELAVAALKHTYDVVYLKVAKP*,2,,FALSE,FALSE,90.5,130,51,,9,194,21,-0.794968412899335,0.200974224071861,0.0797234046465852,0.218022213075054,,,-0.393152856625755,0.147770106049928,0.0305747942941886,0.0235886153910544,0.138936299680318,0.024828815228247,,,0.0815188309231284,0.0171394695866117,missense,"D71L,N78H",-0.494332516244464,-0.49428258690753
PSD95-PDZ2 binding CRIPT,2,KVMEIKLIKGPKGLGFSIAGGVGNQHIPGDNSIYVTKIIEGGAAHKDGRLQIGDKILAVNSVGLEDVMHEEAVAALKKTYDVVYLKVAKP*,2,,FALSE,FALSE,91,123,52,98,504,155,79,0.252373395982367,0.0915678381741282,0.149200469672416,0.215169643513511,-0.194086087551389,0.178321128229843,0.157959200305548,0.0761800884168432,0.153502713169237,0.0107474405081295,0.1468484898457,0.024503958776373,0.108647384908011,0.0215182643735096,0.145440882487452,0.00883592996870908,missense,"D71E,N78K",0.275709360649196,0.28422444219383
PSD95-PDZ2 binding CRIPT,2,KVMEIKLIKGPKGLGFSIAGGVGNQHIPGDNSIYVTKIIEGGAAHKDGRLQIGDKILAVNSVGLEDVMHEEAVAALKTTYDVVYLKVAKP*,2,,FALSE,FALSE,325,432,254,289,1523,880,1136,0.20634205443662,0.0627151515300209,0.173356999808759,0.100373890322452,0.210806894694988,0.102138607119874,0.200008601128392,0.0471740564361476,0.14809995260792,0.00736096181221921,0.149599484869791,0.0114307837784334,0.157506397417882,0.0123252111096707,0.150318082929434,0.00547159589430945,missense,"D71E,N78T",0.334462928321392,0.343623894080917
PSD95-PDZ2 binding CRIPT,2,KVMEIKLIKGPKGLGFSIAGGVGNQHIPGDNSIYVTKIIEGGAAHKDGRLQIGDKILAVNSVGLEDVMHEEAVAALKRTYDVVYLKVAKP*,2,,FALSE,FALSE,1015.66666666667,1100,922,1025,2218,3006,2503,0.0430846188397001,0.0516844511393373,0.161725027690002,0.0567333009749286,0.0808356357659402,0.0574015503018253,0.0919623586023021,0.0318056207070857,0.128938207484582,0.00606627364904088,0.148274812110978,0.00646090426900727,0.141822580596197,0.00692672678277317,0.137786080772666,0.00368905107646209,missense,"D71E,N78R",0.183495207075422,0.190996568627508
PSD95-PDZ2 binding CRIPT,2,KVMEIKLIKGPKGLGFSIAGGVGNQHIPGDNSIYVTKIIEGGAAHKDGRLQIGDKILAVNSVGLEDVMHEEAVAALKSTYDVVYLKVAKP*,2,,FALSE,FALSE,532.666666666667,718,310,570,2014,2129,2326,0.14688899043384,0.052230435459386,0.298671302866035,0.0920599204739485,0.216671087446614,0.0737869360558796,0.192870547462444,0.0386844638334845,0.141121866402796,0.00613035656412441,0.163870533824764,0.0104839718996335,0.158214037904567,0.00890397460538239,0.149490158682876,0.00448691016790884,missense,"D71E,N78S",0.324489275643749,0.333540599979195
PSD95-PDZ2 binding CRIPT,2,KVMEIKLIKGPKGLGFSIAGGVGNQHIPGDNSIYVTKIIEGGAAHKDGRLQIGDKILAVNSVGLEDVMHEEAVAALKMTYDVVYLKVAKP*,2,,FALSE,FALSE,217.333333333333,259,185,208,770,331,512,0.166658753340706,0.0878086033133506,0.00921125998474176,0.120826499391914,0.0956416688081053,0.121901270453895,0.108035188375104,0.0613729657495126,0.143442270104992,0.0103062140488408,0.130906232530446,0.0137599687011937,0.143609245678943,0.0147099998252176,0.139650326420352,0.00711849039039414,missense,"D71E,N78M",0.205952984671792,0.213701226960244
PSD95-PDZ2 binding CRIPT,2,KVMEIKLIKGPKGLGFSIAGGVGNQHIPGDNSIYVTKIIEGGAAHKDGRLQIGDKILAVNSVGLEDVMHEEAVAALKITYDVVYLKVAKP*,2,,FALSE,FALSE,241.666666666667,289,220,216,420,237,298,-0.0245609712389726,0.089480752155286,-0.129930779531255,0.113573282278047,-0.0546254427303443,0.121001052247778,-0.062320701492939,0.0607770834089867,0.12099855345862,0.0105024764107987,0.115060452685826,0.0129339575118266,0.125476299432886,0.0146013692128759,0.1198911906158,0.00704937555028438,missense,"D71E,N78I",-0.0320769541111109,-0.0269454002421449
PSD95-PDZ2 binding CRIPT,2,KVMEIKLIKGPKGLGFSIAGGVGNQHIPGDNSIYVTKIIEGGAAHKDGRLQIGDKILAVNSVGLEDVMHEEAVAALKPTYDVVYLKVAKP*,2,,FALSE,FALSE,63.3333333333333,56,70,64,444,213,238,0.428724419340112,0.0975459367180111,0.154854553780487,0.186702957964412,0.202728754841758,0.212347049770565,0.346211634242513,0.0800743528176524,0.174201270325091,0.0114490979867077,0.147492388499989,0.0212621144445944,0.156531596783019,0.0256242207597983,0.167275791809221,0.00928761555007654,missense,"D71E,N78P",0.538745263666447,0.550151926853515
PSD95-PDZ2 binding CRIPT,2,KVMEIKLIKGPKGLGFSIAGGVGNQHIPGDNSIYVTKIIEGGAAHKDGRLQIGDKILAVNSVGLEDVMHEEAVAALKLTYDVVYLKVAKP*,2,,FALSE,FALSE,558.333333333333,622,456,597,953,1231,1171,0.0011217536430959,0.053175131860843,0.10354884125308,0.076211177789821,-0.0179703088829502,0.072861962471441,0.0207786361287821,0.0374189843386198,0.12401296947259,0.00624123685326693,0.141649589096527,0.00867908469041706,0.129899526610756,0.00879235672630074,0.129529666271721,0.00434013049849867,missense,"D71E,N78L",0.0840336791186508,0.0904416495212051
PSD95-PDZ2 binding CRIPT,2,KVMEIKLIKGPKGLGFSIAGGVGNQHIPGDNSIYVTKIIEGGAAHKDGRLQIGDKILAVNSVGLEDVMHEEAVAALKETYDVVYLKVAKP*,2,,FALSE,FALSE,269.666666666667,327,227,255,473,879,1177,-0.025814728150849,0.0887684603020043,0.220962443743638,0.109505147653342,0.258808653818038,0.110477616696688,0.124406162772042,0.0584974408664184,0.120851398321066,0.0104188737565238,0.155020890123167,0.0124706700261352,0.163298838019043,0.0133314912654121,0.141549153086178,0.00678496575136677,missense,"D71E,N78E",0.22882734514467,0.236827047709332
PSD95-PDZ2 binding CRIPT,2,KVMEIKLIKGPKGLGFSIAGGVGNQHIPGDNSIYVTKIIEGGAAHKDGRLQIGDKILAVNSVGLEDVMHEEAVAALKDTYDVVYLKVAKP*,2,,FALSE,FALSE,177,190,157,184,670,661,522,0.21226159206635,0.089005672215946,0.243910927694567,0.128347976738137,0.132482358198331,0.128763159033573,0.200570838803909,0.0635964219582213,0.148794736713122,0.010446715638387,0.157634310378606,0.0146165299141033,0.148054864108294,0.0155380336876366,0.15038329541251,0.00737638328284053,missense,"D71E,N78D",0.335248515480066,0.344418117282734
PSD95-PDZ2 binding CRIPT,2,KVMEIKLIKGPKGLGFSIAGGVGNQHIPGDNSIYVTKIIEGGAAHKDGRLQIGDKILAVNSVGLEDVMHEEAVAALKATYDVVYLKVAKP*,2,,FALSE,FALSE,532,593,434,569,1477,1805,1825,0.117330181214253,0.0619791108479979,0.233253021491138,0.078930596647557,0.163117333894724,0.0746282036536438,0.162015218018201,0.0408116603691481,0.137652509149056,0.00727457172592535,0.156420566237068,0.0089887776680023,0.151751630232729,0.00900549156390132,0.145911329414013,0.00473363815168273,missense,"D71E,N78A",0.281376635485381,0.289954017984717
PSD95-PDZ2 binding CRIPT,2,KVMEIKLIKGPKGLGFSIAGGVGNQHIPGDNSIYVTKIIEGGAAHKDGRLQIGDKILAVNSVGLEDVMHEEAVAALKGTYDVVYLKVAKP*,2,,FALSE,FALSE,1105,1352,851,1112,6458,5081,5743,0.253262133997163,0.059952332504447,0.333403443545815,0.0603047127147969,0.285093865181502,0.0560670014952592,0.290175669644544,0.0338776158875579,0.153607025547162,0.0070366860216778,0.167825900992434,0.00686762393734975,0.16647071188978,0.00676568487863029,0.16077632627687,0.00392937639887412,missense,"D71E,N78G",0.460448955665431,0.470994899215791
PSD95-PDZ2 binding CRIPT,2,KVMEIKLIKGPKGLGFSIAGGVGNQHIPGDNSIYVTKIIEGGAAHKDGRLQIGDKILAVNSVGLEDVMHEEAVAALKVTYDVVYLKVAKP*,2,,FALSE,FALSE,684.333333333333,806,567,680,1941,1242,1236,0.110368708966849,0.0612419607523968,0.063274334508917,0.0716722668540468,0.0135858016416204,0.0695228441910457,0.0666811262688982,0.0386857300290053,0.136835431774294,0.00718805142626546,0.137063045953717,0.00816218423622796,0.13370744738609,0.00838942057035992,0.134853776504412,0.00448705703062824,missense,"D71E,N78V",0.148170979722099,0.155284018287945
PSD95-PDZ2 binding CRIPT,2,KVMEIKLIKGPKGLGFSIAGGVGNQHIPGDNSIYVTKIIEGGAAHKDGRLQIGDKILAVNSVGLEDVMHEEAVAALK*TYDVVYLKVAKP*,2,,FALSE,TRUE,211.333333333333,222,182,230,11,3,1,-0.927209875475686,0.189462510708931,-1.27630435028795,0.279892680584725,-1.54955695916552,0.454971327796744,-1.09139049347789,0.148324774058534,0.0150534357027073,0.0222374700874003,-0.0154909125599958,0.0318747505217946,-0.0549192146055904,0.0549020377511192,0.000532066678598175,0.0172038040837458,stop,"D71E,N78*",-1.46994575793849,-1.48062084867462
PSD95-PDZ2 binding CRIPT,2,KVMEIKLIKGPKGLGFSIAGGVGNQHIPGDNSIYVTKIIEGGAAHKDGRLQIGDKILAVNSVGLEDVMHEEAVAALKYTYDVVYLKVAKP*,2,,FALSE,FALSE,94.6666666666667,150,65,69,317,423,164,0.0754761592199313,0.092706429454341,0.36334629681021,0.192033208062333,0.0865508074513783,0.205766754829748,0.123760730974,0.0773616118173488,0.132740046210327,0.0108810785003675,0.171235854320686,0.0218691342199421,0.142512238498701,0.0248301672026132,0.141474291133592,0.00897297178948164,missense,"D71E,N78Y",0.227925514914465,0.235915303563542
PSD95-PDZ2 binding CRIPT,2,KVMEIKLIKGPKGLGFSIAGGVGNQHIPGDNSIYVTKIIEGGAAHKDGRLQIGDKILAVNSVGLEDVMHEEAVAALKWTYDVVYLKVAKP*,2,,FALSE,FALSE,508.333333333333,526,477,522,614,909,694,-0.0831061525514851,0.0871954359378553,0.026507970226075,0.0824657775331053,-0.0642312562079755,0.0824310045459731,-0.0387221995902229,0.0484648445702532,0.114127026667768,0.0102342457680441,0.132876017244496,0.00939137129260464,0.12431715224721,0.00994706665442331,0.122628319365742,0.00562131104684366,missense,"D71E,N78W",0.000896076452274612,0.0063901063512381
PSD95-PDZ2 binding CRIPT,2,KVMEIKLIKGPKGLGFSIAGGVGNQHIPGDNSIYVTKIIEGGAAHKDGRLQIGDKILAVNSVGLEDVMHEEAVAALKCTYDVVYLKVAKP*,2,,FALSE,FALSE,243,260,180,289,970,955,761,0.227319267442618,0.0873197329351096,0.307333367157944,0.120649931805812,0.113139987707586,0.104997688617465,0.210592713116491,0.0586656790499819,0.150562076354683,0.0102488346740395,0.164856987410229,0.013739860823612,0.145720792728408,0.0126702205437254,0.151545706502094,0.00680447925993473,missense,"D71E,N78C",0.349251589462196,0.358575128545668
PSD95-PDZ2 binding CRIPT,2,KVMEIKLIKGPKGLGFSIAGGVGNQHIPGDNSIYVTKIIEGGAAHKDGRLQIGDKILAVNSVGLEDVMHEEAVAALKFTYDVVYLKVAKP*,2,,FALSE,FALSE,139.333333333333,177,108,133,435,170,282,0.115799437184666,0.0906453884079806,-0.0259206038410909,0.154277821166928,0.05691065636322,0.150453267416045,0.0746454720997133,0.069354865865811,0.137472843660395,0.0106391713365394,0.126905344073932,0.0175694735941954,0.138935519275819,0.0181554099407888,0.135777540226274,0.00804429018809102,missense,"D71E,N78F",0.159299169959744,0.166534541903793
PSD95-PDZ2 binding CRIPT,2,KVMEIKLIKGPKGLGFSIAGGVGNQHIPGDNSIYVTKIIEGGAAHKDGRLQIGDKILAVNSVGLEDVMHEDKVAALKKTYDVVYLKVAKP*,2,,FALSE,FALSE,380,523,249,368,31,14,5,-0.87933701957703,0.131204434965011,-0.939783476543638,0.156968548380665,-1.25382649847003,0.217900568495342,-0.965696691285915,0.0913871872198617,0.0206723372841409,0.0153996412638649,0.0228327723379712,0.0178758991087207,-0.0192329989579245,0.0262943717694362,0.0151109633004018,0.010599761736867,missense,"A72K,N78K",-1.29431996616621,-1.30306438390447
PSD95-PDZ2 binding CRIPT,2,KVMEIKLIKGPKGLGFSIAGGVGNQHIPGDNSIYVTKIIEGGAAHKDGRLQIGDKILAVNSVGLEDVMHEDKVAALKTTYDVVYLKVAKP*,2,,FALSE,FALSE,291,348,276,249,3,4,9,-1.29737959563136,0.334544263189654,-1.29666756749939,0.241547401554176,-1.10512179238909,0.211183100026151,-1.20823789367546,0.143596474315712,-0.0283938829695827,0.0392659108007937,-0.0178099173552617,0.0275079117740504,-0.00128859040241971,0.0254837652873234,-0.013020758825123,0.0166553809161323,missense,"A72K,N78T",-1.63321090560972,-1.6456807874692
PSD95-PDZ2 binding CRIPT,2,KVMEIKLIKGPKGLGFSIAGGVGNQHIPGDNSIYVTKIIEGGAAHKDGRLQIGDKILAVNSVGLEDVMHEDKVAALKRTYDVVYLKVAKP*,2,,FALSE,FALSE,432,445,383,468,45,17,9,-0.664123807398027,0.104086488562679,-0.945135574301961,0.152972255900867,-1.13515761978797,0.172827714195583,-0.828966831434419,0.0770336461980764,0.0459322018892093,0.0122167713668222,0.0222232645064038,0.0174207931533253,-0.00491305644893972,0.020855366282432,0.0309699034957524,0.00893493191181467,missense,"A72K,N78R",-1.10327403170832,-1.10991826118101
PSD95-PDZ2 binding CRIPT,2,KVMEIKLIKGPKGLGFSIAGGVGNQHIPGDNSIYVTKIIEGGAAHKDGRLQIGDKILAVNSVGLEDVMHEDKVAALKMTYDVVYLKVAKP*,2,,FALSE,FALSE,230.333333333333,293,171,227,6,6,11,-1.16328582102907,0.244025772189758,-1.06910100740854,0.216961819152182,-0.923796074443213,0.176039123594199,-1.02490599439258,0.119262828081005,-0.0126551160205581,0.0286416335839716,0.00810582761829495,0.0247080554010312,0.0205922420889861,0.0212428916258221,0.00824343050254223,0.013832984690537,missense,"A72K,N78M",-1.37705022459623,-1.38670410485959
PSD95-PDZ2 binding CRIPT,2,KVMEIKLIKGPKGLGFSIAGGVGNQHIPGDNSIYVTKIIEGGAAHKDGRLQIGDKILAVNSVGLEDVMHEDKVAALKITYDVVYLKVAKP*,2,,FALSE,FALSE,60.5,68,,53,1,2,0,-1.25174294835301,0.567655697911125,,,,,-1.25174294835301,0.567655697911125,-0.0230374482060813,0.0666265138945292,,,,,-0.0180667967650138,0.0658409053772168,missense,"A72K,N78I",-1.69399838709724,-1.70713651220238
PSD95-PDZ2 binding CRIPT,2,KVMEIKLIKGPKGLGFSIAGGVGNQHIPGDNSIYVTKIIEGGAAHKDGRLQIGDKILAVNSVGLEDVMHEDKVAALKHTYDVVYLKVAKP*,2,,FALSE,FALSE,53,53,,,2,1,0,-0.99997583970724,0.407184237223882,,,,,-0.99997583970724,0.407184237223882,0.00651279646529147,0.0477917623990409,,,,,0.0111350141891267,0.0472282387595257,missense,"A72K,N78H",-1.34221654084043,-1.35148749071546
PSD95-PDZ2 binding CRIPT,2,KVMEIKLIKGPKGLGFSIAGGVGNQHIPGDNSIYVTKIIEGGAAHKDGRLQIGDKILAVNSVGLEDVMHEDKVAALKPTYDVVYLKVAKP*,2,,FALSE,FALSE,194,223,173,186,4,8,5,-1.19807708924801,0.287000364991559,-0.98742253685173,0.198048415043977,-0.954187741767845,0.252469668675901,-1.02560487474127,0.136942498922561,-0.0167386140351597,0.0336856194277801,0.0174075387833071,0.0225541582851528,0.0169248363321077,0.030465874295378,0.00816236919182561,0.0158836036471735,missense,"A72K,N78P",-1.37802673586768,-1.38769135102325
PSD95-PDZ2 binding CRIPT,2,KVMEIKLIKGPKGLGFSIAGGVGNQHIPGDNSIYVTKIIEGGAAHKDGRLQIGDKILAVNSVGLEDVMHEDKVAALKLTYDVVYLKVAKP*,2,,FALSE,FALSE,244,301,198,233,5,1,4,-1.18316963939837,0.258435194604549,-1.48951878257818,0.459626462834366,-1.18625436863265,0.248577991248243,-1.22496572540022,0.166922472087612,-0.0149889065660128,0.0303328869022489,-0.039772207886116,0.0523432009920872,-0.0110789738653519,0.0299962600406005,-0.0149609764426124,0.0193609026219486,missense,"A72K,N78L",-1.65658388534349,-1.66931070885371
PSD95-PDZ2 binding CRIPT,2,KVMEIKLIKGPKGLGFSIAGGVGNQHIPGDNSIYVTKIIEGGAAHKDGRLQIGDKILAVNSVGLEDVMHEDKVAALKETYDVVYLKVAKP*,2,,FALSE,FALSE,86.5,117,,56,0,4,1,,,,,-1.18289554171638,0.494175575648337,-1.18289554171638,0.494175575648337,,,,,-0.0106736594402666,0.0596328701443946,-0.0100813654507342,0.057318137447971,missense,"A72K,N78E",-1.59780127879783,-1.60988189886574
PSD95-PDZ2 binding CRIPT,2,KVMEIKLIKGPKGLGFSIAGGVGNQHIPGDNSIYVTKIIEGGAAHKDGRLQIGDKILAVNSVGLEDVMHEDKVAALKDTYDVVYLKVAKP*,2,,FALSE,FALSE,77.3333333333333,87,74,71,1,3,2,-1.31757269920456,0.567351295346884,-1.02948330718719,0.310392035210785,-1.06459160514601,0.370035039099533,-1.08486734671462,0.219320121067789,-0.0307639747360257,0.0665907857555347,0.0126175722918773,0.0353480793625148,0.00360224498462552,0.044652654892036,0.00128866947565009,0.0254383694054012,missense,"A72K,N78D",-1.46083128455025,-1.47140617891156
PSD95-PDZ2 binding CRIPT,2,KVMEIKLIKGPKGLGFSIAGGVGNQHIPGDNSIYVTKIIEGGAAHKDGRLQIGDKILAVNSVGLEDVMHEDKVAALKATYDVVYLKVAKP*,2,,FALSE,FALSE,320.666666666667,444,199,319,5,3,2,-1.31950792401074,0.258023276238886,-1.29695729755051,0.277163328003894,-1.45025821095129,0.326292855082188,-1.34447495079443,0.163450783297176,-0.03099111467827,0.0302845394888181,-0.0178429124056458,0.0315639262715204,-0.0429366933124424,0.0393742232821444,-0.0288225401155219,0.0189582304846101,missense,"A72K,N78A",-1.823568270953,-1.83813077156457
PSD95-PDZ2 binding CRIPT,2,KVMEIKLIKGPKGLGFSIAGGVGNQHIPGDNSIYVTKIIEGGAAHKDGRLQIGDKILAVNSVGLEDVMHEDKVAALKGTYDVVYLKVAKP*,2,,FALSE,FALSE,1110.33333333333,1310,978,1043,43,19,21,-0.979018005446592,0.106061428794937,-1.23142122622916,0.116440542584766,-1.15174870065252,0.112044144027291,-1.11262942804537,0.0642415429579792,0.00897264570261018,0.0124485727621214,-0.0103795306581037,0.0132604869757869,-0.00691512579332798,0.0135205263482588,-0.00193138200396845,0.00745120918674358,missense,"A72K,N78G",-1.49962188066502,-1.51062320417284
PSD95-PDZ2 binding CRIPT,2,KVMEIKLIKGPKGLGFSIAGGVGNQHIPGDNSIYVTKIIEGGAAHKDGRLQIGDKILAVNSVGLEDVMHEDKVAALKVTYDVVYLKVAKP*,2,,FALSE,FALSE,470.333333333333,604,414,393,60,11,14,-0.682914618184699,0.109519992989023,-1.12736727573321,0.158343844414001,-0.99640927764665,0.149801248329198,-0.871790576781975,0.0771937275280217,0.0437266991160058,0.012854509100258,0.00147034589435358,0.0180325206318868,0.0118299034976501,0.0180767298694668,0.0260028888498993,0.00895349932818409,missense,"A72K,N78V",-1.16310955304796,-1.17041156076722
PSD95-PDZ2 binding CRIPT,2,KVMEIKLIKGPKGLGFSIAGGVGNQHIPGDNSIYVTKIIEGGAAHKDGRLQIGDKILAVNSVGLEDVMHEDKVAALK*TYDVVYLKVAKP*,2,,FALSE,TRUE,148.333333333333,178,126,141,1,0,4,-1.50883009459672,0.56679391085101,,,-1.06275738210258,0.263096950547485,-1.14183319606654,0.238640517911873,-0.0532121128564015,0.0665253647864586,,,0.00382358329018853,0.0317482835261553,-0.00531865096650225,0.0276792918961691,stop,"A72K,N78*",-1.54042687496075,-1.55187677210841
PSD95-PDZ2 binding CRIPT,2,KVMEIKLIKGPKGLGFSIAGGVGNQHIPGDNSIYVTKIIEGGAAHKDGRLQIGDKILAVNSVGLEDVMHEDKVAALKYTYDVVYLKVAKP*,2,,FALSE,FALSE,107.666666666667,87,112,124,0,1,1,,,-1.44445646877864,0.462918630752348,-1.38921281826704,0.466086156762633,-1.41702299956579,0.328447064994732,,,-0.0346404194903115,0.0527181198032626,-0.0355702588825788,0.0562432799837617,-0.0372371992690089,0.0380957193018935,missense,"A72K,N78Y",-1.92493610520424,-1.94061295319308
PSD95-PDZ2 binding CRIPT,2,KVMEIKLIKGPKGLGFSIAGGVGNQHIPGDNSIYVTKIIEGGAAHKDGRLQIGDKILAVNSVGLEDVMHEDKVAALKSTYDVVYLKVAKP*,2,,FALSE,FALSE,226.666666666667,256,225,199,6,31,3,-1.12234032169926,0.237770179950501,-0.697608483735462,0.132891034075409,-1.1337150145827,0.292659809173589,-0.844191703124422,0.107839811084137,-0.00784928761073998,0.027907406296584,0.0504121554867255,0.0151339025689696,-0.00473897522535335,0.0353156757576201,0.0292040102967402,0.0125080587116722,missense,"A72K,N78S",-1.12454699901902,-1.13142508448266
PSD95-PDZ2 binding CRIPT,2,KVMEIKLIKGPKGLGFSIAGGVGNQHIPGDNSIYVTKIIEGGAAHKDGRLQIGDKILAVNSVGLEDVMHEDKVAALKWTYDVVYLKVAKP*,2,,FALSE,FALSE,443,550,362,417,3,5,11,-1.51671747917533,0.334171998207694,-1.32479738375855,0.215771617715479,-1.08163264520634,0.159565189218046,-1.21244761326624,0.119771707515827,-0.0541378658086782,0.0392222175584211,-0.0210133983237936,0.0245725128288341,0.00154587842359163,0.0192549585149403,-0.013509033232058,0.0138920082902997,missense,"A72K,N78W",-1.63909294055,-1.65162748424483
PSD95-PDZ2 binding CRIPT,2,KVMEIKLIKGPKGLGFSIAGGVGNQHIPGDNSIYVTKIIEGGAAHKDGRLQIGDKILAVNSVGLEDVMHEDKVAALKCTYDVVYLKVAKP*,2,,FALSE,FALSE,152.333333333333,195,107,155,3,1,0,-1.2396883134971,0.334704359676812,-1.43193084910913,0.463929258641454,,,-1.30549693516795,0.271436606698034,-0.0216225794754829,0.0392847015411409,-0.0332139763219432,0.0528332121728391,,,-0.0243015816399907,0.0314832247844645,missense,"A72K,N78C",-1.76910619934141,-1.78306999261047
PSD95-PDZ2 binding CRIPT,2,KVMEIKLIKGPKGLGFSIAGGVGNQHIPGDNSIYVTKIIEGGAAHKDGRLQIGDKILAVNSVGLEDVMHEDKVAALKFTYDVVYLKVAKP*,2,,FALSE,FALSE,121.333333333333,110,103,151,3,2,1,-1.08673079493693,0.335340582294765,-1.231376551868,0.346211199856501,-1.44034204121625,0.461805592762982,-1.21739988215022,0.213567450051219,-0.00366974948870845,0.0393593758468002,-0.010374443050548,0.0394272390411319,-0.0417400949954099,0.0557267382327838,-0.0140834339968048,0.0247711320827388,missense,"A72K,N78F",-1.64601250323846,-1.65862311442147
PSD95-PDZ2 binding CRIPT,2,KVMEIKLIKGPKGLGFSIAGGVGNQHIPGDNSIYVTKIIEGGAAHKDGRLQIGDKILAVNSVGLEDVMHEDNVAALKKTYDVVYLKVAKP*,2,,FALSE,FALSE,115.333333333333,128,83,135,2,1,13,-1.23554612589924,0.405721195180372,-1.36227117400613,0.470422633012787,-0.745561329123422,0.191177051202843,-0.897412313196014,0.162318495374093,-0.0211364053376063,0.0476200431836804,-0.0252809901477466,0.0535726909176868,0.0421000825137784,0.0230696068983388,0.0230310904005145,0.018826899358581,missense,"A72N,N78K",-1.19890955007107,-1.20660511096313
PSD95-PDZ2 binding CRIPT,2,KVMEIKLIKGPKGLGFSIAGGVGNQHIPGDNSIYVTKIIEGGAAHKDGRLQIGDKILAVNSVGLEDVMHEDNVAALKTTYDVVYLKVAKP*,2,,FALSE,FALSE,159.666666666667,192,106,181,4,0,5,-1.13875485627771,0.287290584728385,,,-1.06367220106614,0.236159539865378,-1.0939487098708,0.182433453507218,-0.00977588364454769,0.0337196829092165,,,0.00371319078366308,0.0284977078352688,0.000235345824601441,0.0211599809430402,missense,"A72N,N78T",-1.47352022837136,-1.48423461364093
PSD95-PDZ2 binding CRIPT,2,KVMEIKLIKGPKGLGFSIAGGVGNQHIPGDNSIYVTKIIEGGAAHKDGRLQIGDKILAVNSVGLEDVMHEDNVAALKRTYDVVYLKVAKP*,2,,FALSE,FALSE,537.333333333333,653,398,561,21,12,2,-0.965030009501767,0.142134291988641,-1.08651160427975,0.154760628341668,-1.44532646960984,0.327386172278393,-1.06001005254228,0.0997103714847816,0.0106144356284472,0.0166824933052164,0.00612307326206839,0.017624456662037,-0.0423415730647149,0.0395061554244855,0.00417180226116949,0.0115651461937487,missense,"A72N,N78R",-1.42609940521967,-1.43629248833952
PSD95-PDZ2 binding CRIPT,2,KVMEIKLIKGPKGLGFSIAGGVGNQHIPGDNSIYVTKIIEGGAAHKDGRLQIGDKILAVNSVGLEDVMHEDNVAALKSTYDVVYLKVAKP*,2,,FALSE,FALSE,324.333333333333,532,228,213,25,8,6,-0.807542324034917,0.129254322556318,-1.06910100740854,0.189142545446562,-1.11191161190807,0.230059574626238,-0.929956588377214,0.0968082530299615,0.0290989774071808,0.0151707539436604,0.00810582761829495,0.0215399396531965,-0.00210792758869849,0.0277616163469072,0.0192563647161597,0.0112285370356263,missense,"A72N,N78S",-1.24438207136233,-1.25257751651464
PSD95-PDZ2 binding CRIPT,2,KVMEIKLIKGPKGLGFSIAGGVGNQHIPGDNSIYVTKIIEGGAAHKDGRLQIGDKILAVNSVGLEDVMHEDNVAALKMTYDVVYLKVAKP*,2,,FALSE,FALSE,341,419,278,326,5,6,38,-1.30756063308665,0.264380311360333,-1.20238138025106,0.204985703818083,-0.695985221047126,0.121604777494243,-0.892726019710103,0.097252927706221,-0.0295888450495399,0.0310306732639316,-0.00707241364522065,0.0233441909094799,0.0480825020441237,0.0146742215977355,0.023574641371836,0.0112801136927284,missense,"A72N,N78M",-1.19236162177559,-1.19998520059585
PSD95-PDZ2 binding CRIPT,2,KVMEIKLIKGPKGLGFSIAGGVGNQHIPGDNSIYVTKIIEGGAAHKDGRLQIGDKILAVNSVGLEDVMHEDNVAALKITYDVVYLKVAKP*,2,,FALSE,FALSE,95.3333333333333,87,71,128,3,0,1,-1.02406112499694,0.335725858143618,,,-1.39745292242889,0.465340888428911,-1.15188244737328,0.272264163267216,0.00368587408802493,0.0394045961921457,,,-0.03656460398111,0.0561533473930843,-0.00648423744230814,0.0315792109147303,missense,"A72N,N78I",-1.55446820147556,-1.56607245641818
PSD95-PDZ2 binding CRIPT,2,KVMEIKLIKGPKGLGFSIAGGVGNQHIPGDNSIYVTKIIEGGAAHKDGRLQIGDKILAVNSVGLEDVMHEDNVAALKQTYDVVYLKVAKP*,2,,FALSE,FALSE,142.333333333333,231,60,136,2,4,0,-1.39327742986518,0.405259105384218,-0.893063977025689,0.295621028070553,,,-1.06679174164937,0.23883045905257,-0.0396495409477311,0.0475658070818722,0.0281532844304157,0.0336659268797598,,,0.0033852118112887,0.0277013226741881,missense,"A72N,N78Q",-1.43557512715834,-1.44587237789673
PSD95-PDZ2 binding CRIPT,2,KVMEIKLIKGPKGLGFSIAGGVGNQHIPGDNSIYVTKIIEGGAAHKDGRLQIGDKILAVNSVGLEDVMHEDNVAALKHTYDVVYLKVAKP*,2,,FALSE,FALSE,164.333333333333,211,144,138,3,4,0,-1.26075662367443,0.334641860613432,-1.13317301124195,0.256055930785265,,,-1.18028640079976,0.203355065120292,-0.0240953954199532,0.0392773659418859,0.000809176868604905,0.0291601727360485,,,-0.00977873799391571,0.0235866241629079,missense,"A72N,N78H",-1.59415565402289,-1.60619619735012
PSD95-PDZ2 binding CRIPT,2,KVMEIKLIKGPKGLGFSIAGGVGNQHIPGDNSIYVTKIIEGGAAHKDGRLQIGDKILAVNSVGLEDVMHEDNVAALKPTYDVVYLKVAKP*,2,,FALSE,FALSE,94.3333333333333,122,84,77,1,1,1,-1.40790489211459,0.567038580840967,-1.36555580490512,0.470080248563607,-1.26554749453489,0.480411306472118,-1.34035508041242,0.289056677228857,-0.041366385895097,0.0665540820327497,-0.0256550506277953,0.0535336994768341,-0.0206473882372446,0.0579719161902436,-0.0283446870842095,0.0335269308563473,missense,"A72N,N78P",-1.81781177791021,-1.83231099678185
PSD95-PDZ2 binding CRIPT,2,KVMEIKLIKGPKGLGFSIAGGVGNQHIPGDNSIYVTKIIEGGAAHKDGRLQIGDKILAVNSVGLEDVMHEDNVAALKLTYDVVYLKVAKP*,2,,FALSE,FALSE,227.666666666667,314,194,175,4,6,1,-1.29010552384213,0.292696049440923,-1.10371156841581,0.213344525332354,-1.47862600241187,0.459089031622165,-1.20672771642125,0.161400394892895,-0.0275401153655263,0.0343541295836736,0.0041643061922203,0.0242961105876471,-0.0463598750879324,0.0553989269330506,-0.0128455973001646,0.0187204112758722,missense,"A72N,N78L",-1.63110080891949,-1.64354749426175
PSD95-PDZ2 binding CRIPT,2,KVMEIKLIKGPKGLGFSIAGGVGNQHIPGDNSIYVTKIIEGGAAHKDGRLQIGDKILAVNSVGLEDVMHEDNVAALKETYDVVYLKVAKP*,2,,FALSE,FALSE,169.333333333333,184,130,194,3,2,5,-1.22417565466514,0.33475362465939,-1.29522656993295,0.339610292518471,-1.08766161150194,0.23279585177794,-1.17138392171553,0.166559285374637,-0.0198018378128657,0.0392904838385059,-0.0176458136072216,0.0386755142222563,0.000818354478809652,0.0280918068057384,-0.00874616264029182,0.0193187775413914,missense,"A72N,N78E",-1.58171665615157,-1.59362045625294
PSD95-PDZ2 binding CRIPT,2,KVMEIKLIKGPKGLGFSIAGGVGNQHIPGDNSIYVTKIIEGGAAHKDGRLQIGDKILAVNSVGLEDVMHEDNVAALKDTYDVVYLKVAKP*,2,,FALSE,FALSE,249.333333333333,294,197,257,3,3,14,-1.34938128221687,0.334426731557412,-1.29802520035911,0.278209730301706,-0.893420380491585,0.160618573290811,-1.04689728230511,0.128434126185214,-0.0344973909702565,0.0392521159548026,-0.0179645273601157,0.0316830927038776,0.0242577203162069,0.0193820718704334,0.00569271831573519,0.0148967396618823,missense,"A72N,N78D",-1.40777757379226,-1.41776924307163
PSD95-PDZ2 binding CRIPT,2,KVMEIKLIKGPKGLGFSIAGGVGNQHIPGDNSIYVTKIIEGGAAHKDGRLQIGDKILAVNSVGLEDVMHEDNVAALKATYDVVYLKVAKP*,2,,FALSE,FALSE,503.333333333333,619,385,506,5,11,10,-1.39133248448257,0.259985618311737,-1.11911322832179,0.157174032775524,-1.14948725219648,0.160875400226356,-1.17449397564007,0.10318995346711,-0.0394212600883387,0.0305148622211782,0.00241033368354746,0.0178993000915852,-0.00664223358909435,0.0194130635423242,-0.00910688969177195,0.0119687338418492,missense,"A72N,N78A",-1.58606218213159,-1.59801375306199
PSD95-PDZ2 binding CRIPT,2,KVMEIKLIKGPKGLGFSIAGGVGNQHIPGDNSIYVTKIIEGGAAHKDGRLQIGDKILAVNSVGLEDVMHEDNVAALKGTYDVVYLKVAKP*,2,,FALSE,FALSE,573.666666666667,639,443,639,32,8,21,-0.812965578716283,0.128195235865494,-1.18678204592992,0.181645817845842,-1.01275613853969,0.122261627337272,-0.969209154808916,0.0795416763781918,0.0284624427001194,0.0150464475121714,-0.00529592957013306,0.0206861969918893,0.00985730452485804,0.0147534846032824,0.0147035618080715,0.00922583179774876,missense,"A72N,N78G",-1.29922775936318,-1.30802612899375
PSD95-PDZ2 binding CRIPT,2,KVMEIKLIKGPKGLGFSIAGGVGNQHIPGDNSIYVTKIIEGGAAHKDGRLQIGDKILAVNSVGLEDVMHEDNVAALKVTYDVVYLKVAKP*,2,,FALSE,FALSE,262.666666666667,337,199,252,9,37,19,-0.877857188470123,0.206064429628192,-0.624310824462964,0.139935790098525,-0.808752380246152,0.150219303118453,-0.743240321321111,0.0916959844062673,0.0208460270544871,0.0241860596736942,0.0587594427336142,0.0159361737832601,0.0344747284259207,0.0181271771359636,0.0409130980438902,0.010635578317949,missense,"A72N,N78V",-0.98349257906733,-0.988820038298441
PSD95-PDZ2 binding CRIPT,2,KVMEIKLIKGPKGLGFSIAGGVGNQHIPGDNSIYVTKIIEGGAAHKDGRLQIGDKILAVNSVGLEDVMHEDNVAALK*TYDVVYLKVAKP*,2,,FALSE,TRUE,155,220,107,138,0,3,1,,,-1.13062170538401,0.294934499051699,-1.41697652053885,0.463662367022648,-1.21311014081241,0.248854865327286,,,0.00109972479417597,0.033587743551935,-0.038920544355774,0.0559507978257105,-0.0135858780759264,0.0288640274394623,stop,"A72N,N78*",-1.6400186578315,-1.65256337803481
PSD95-PDZ2 binding CRIPT,2,KVMEIKLIKGPKGLGFSIAGGVGNQHIPGDNSIYVTKIIEGGAAHKDGRLQIGDKILAVNSVGLEDVMHEDNVAALKYTYDVVYLKVAKP*,2,,FALSE,FALSE,116,174,80,94,6,2,2,-1.02406112499694,0.244539731457606,-1.16206954469852,0.355146163781158,-1.13742281307587,0.356978370276598,-1.08510345090735,0.175416657131309,0.00368587408802493,0.0287019576755406,-0.00248161942141822,0.0404447709945388,-0.00518640054736508,0.0430770880797448,0.00126128436550343,0.0203461210136191,missense,"A72N,N78Y",-1.46116118137146,-1.4717397023236
PSD95-PDZ2 binding CRIPT,2,KVMEIKLIKGPKGLGFSIAGGVGNQHIPGDNSIYVTKIIEGGAAHKDGRLQIGDKILAVNSVGLEDVMHEDNVAALKWTYDVVYLKVAKP*,2,,FALSE,FALSE,271.666666666667,311,212,292,5,59,2,-1.22792439909243,0.264548878616137,-0.501141199791937,0.12543026296187,-1.43160244511712,0.327969547029084,-0.719564972190879,0.10712078474111,-0.0202418329958458,0.0310504582298049,0.0727862513305744,0.0142842547059121,-0.0406854754938082,0.0395765520860523,0.0436591401035266,0.0124246607195632,missense,"A72N,N78W",-0.95041217363786,-0.955375976455657
PSD95-PDZ2 binding CRIPT,2,KVMEIKLIKGPKGLGFSIAGGVGNQHIPGDNSIYVTKIIEGGAAHKDGRLQIGDKILAVNSVGLEDVMHEDNVAALKCTYDVVYLKVAKP*,2,,FALSE,FALSE,72.3333333333333,87,70,60,1,3,0,-1.31757269920456,0.567351295346884,-1.01424253076306,0.313172263954659,,,-1.08508109576379,0.27417580363635,-0.0307639747360257,0.0665907857555347,0.014353223060817,0.0356646974942193,,,0.00126387728035843,0.0318009371003787,missense,"A72N,N78C",-1.46112994562459,-1.47170812319884
PSD95-PDZ2 binding CRIPT,2,KVMEIKLIKGPKGLGFSIAGGVGNQHIPGDNSIYVTKIIEGGAAHKDGRLQIGDKILAVNSVGLEDVMHEDNVAALKFTYDVVYLKVAKP*,2,,FALSE,FALSE,188.333333333333,255,134,176,4,2,2,-1.23450046605829,0.292831430001997,-1.30353821818312,0.33885045864263,-1.30020442985868,0.337314742253963,-1.27492347041593,0.18518556177912,-0.0210136748335728,0.034370019382484,-0.0185923610976588,0.038588982787494,-0.0248294899549478,0.0407042500961939,-0.0207554451223819,0.0214791908108967,missense,"A72N,N78F",-1.72638739490828,-1.73988157581922
PSD95-PDZ2 binding CRIPT,2,KVMEIKLIKGPKGLGFSIAGGVGNQHIPGDNSIYVTKIIEGGAAHKDGRLQIGDKILAVNSVGLEDVMHEDTVAALKKTYDVVYLKVAKP*,2,,FALSE,FALSE,65.3333333333333,62,58,76,4,1,2,-0.856693590785699,0.295065238036233,-1.26397582973003,0.482655742060771,-1.08225430174406,0.36657009287217,-1.00427584953668,0.207522248594319,0.0233300270220172,0.0346322044403958,-0.0140869154412939,0.0549658223786304,0.00147086224429177,0.0442345348986256,0.0106362672526601,0.0240699649164889,missense,"A72T,N78K",-1.34822473390767,-1.35756173248776
PSD95-PDZ2 binding CRIPT,2,KVMEIKLIKGPKGLGFSIAGGVGNQHIPGDNSIYVTKIIEGGAAHKDGRLQIGDKILAVNSVGLEDVMHEDTVAALKRTYDVVYLKVAKP*,2,,FALSE,FALSE,669.333333333333,841,548,619,81,12,20,-0.675060731996292,0.0853606408176962,-1.0815514563438,0.155437125786466,-1.01377325164936,0.125024389281163,-0.833728011372499,0.0642021244749877,0.0446485203171027,0.0100188933933269,0.00668794504678007,0.0177014975737054,0.00973456803811085,0.0150868710196866,0.03041766663996,0.00744663713960602,missense,"A72T,N78R",-1.10992659517456,-1.1166439569846
PSD95-PDZ2 binding CRIPT,2,KVMEIKLIKGPKGLGFSIAGGVGNQHIPGDNSIYVTKIIEGGAAHKDGRLQIGDKILAVNSVGLEDVMHEDTVAALKITYDVVYLKVAKP*,2,,FALSE,FALSE,131.666666666667,188,124,83,2,17,4,-1.3382477650988,0.405390502810185,-0.695325006561561,0.176927770996195,-0.92522134700036,0.287873217941384,-0.828790764072901,0.141284072887397,-0.0331906350692911,0.0475812293747498,0.0506722025343591,0.0201488961737026,0.0204202524207206,0.0347380709801887,0.0309903250902723,0.01638717149941,missense,"A72T,N78I",-1.10302802141002,-1.10966954646535
PSD95-PDZ2 binding CRIPT,2,KVMEIKLIKGPKGLGFSIAGGVGNQHIPGDNSIYVTKIIEGGAAHKDGRLQIGDKILAVNSVGLEDVMHEDTVAALKLTYDVVYLKVAKP*,2,,FALSE,FALSE,455,637,340,388,8,9,80,-1.09487418877811,0.205208057345189,-1.11468225689259,0.174576477229601,-0.552331398880529,0.125707852726412,-0.813809139169569,0.0913479781312089,-0.00462555059297741,0.0240855461053069,0.00291494176611562,0.0198811260338866,0.065417413248037,0.0151693455264963,0.0327280047282766,0.0105952139768333,missense,"A72T,N78L",-1.0820949309171,-1.08850633628347
PSD95-PDZ2 binding CRIPT,2,KVMEIKLIKGPKGLGFSIAGGVGNQHIPGDNSIYVTKIIEGGAAHKDGRLQIGDKILAVNSVGLEDVMHEDTVAALKETYDVVYLKVAKP*,2,,FALSE,FALSE,300.333333333333,383,235,283,13,112,5,-1.01032297896612,0.173959775701451,-0.37543979379392,0.112924506487523,-1.18031187376536,0.223000596024566,-0.657903652142849,0.0871799369660704,0.00529833879290791,0.02041789319743,0.0871013843596168,0.0128600735988056,-0.0103618845509118,0.0269097993509876,0.0508110759577004,0.0101117737418949,missense,"A72T,N78E",-0.86425583206567,-0.868272509062194
PSD95-PDZ2 binding CRIPT,2,KVMEIKLIKGPKGLGFSIAGGVGNQHIPGDNSIYVTKIIEGGAAHKDGRLQIGDKILAVNSVGLEDVMHEDTVAALKDTYDVVYLKVAKP*,2,,FALSE,FALSE,435.333333333333,580,339,387,14,61,4,-1.11954521177101,0.163104807396383,-0.685083267909172,0.132496101178812,-1.32311697985811,0.237260469121568,-0.931399186974651,0.0943576945858712,-0.00752122179345659,0.019143830945851,0.0518385526646031,0.0150889268035242,-0.027594379978095,0.0286305585357235,0.0190890414635249,0.0109443031466115,missense,"A72T,N78D",-1.24639774370628,-1.25461534735893
PSD95-PDZ2 binding CRIPT,2,KVMEIKLIKGPKGLGFSIAGGVGNQHIPGDNSIYVTKIIEGGAAHKDGRLQIGDKILAVNSVGLEDVMHEDTVAALKATYDVVYLKVAKP*,2,,FALSE,FALSE,571.333333333333,728,372,614,74,6,56,-0.71093107371954,0.084281744976292,-1.20512992696752,0.223494674071573,-0.728780408388553,0.0983645504194939,-0.755370444327438,0.0615282210712944,0.0404383699917912,0.0098922619351515,-0.0073854237628902,0.0254520302713838,0.0441250601055442,0.0118697903154801,0.0395061566813487,0.0071364980506508,missense,"A72T,N78A",-1.00044140566124,-1.00595518514475
PSD95-PDZ2 binding CRIPT,2,KVMEIKLIKGPKGLGFSIAGGVGNQHIPGDNSIYVTKIIEGGAAHKDGRLQIGDKILAVNSVGLEDVMHEDTVAALKGTYDVVYLKVAKP*,2,,FALSE,FALSE,861.666666666667,1057,694,834,143,21,61,-0.581356194115054,0.0748312509457146,-1.10697682115239,0.114095940478957,-0.828014116164218,0.0938912919016101,-0.766688067241164,0.0520696705935984,0.0556467481479845,0.00878304472099255,0.0037924525369139,0.0129934788959778,0.0321503873346987,0.0113299958426972,0.0381934550875838,0.00603942542493903,missense,"A72T,N78G",-1.01625496568203,-1.02194258531182
PSD95-PDZ2 binding CRIPT,2,KVMEIKLIKGPKGLGFSIAGGVGNQHIPGDNSIYVTKIIEGGAAHKDGRLQIGDKILAVNSVGLEDVMHEDTVAALKVTYDVVYLKVAKP*,2,,FALSE,FALSE,940.333333333333,1052,787,982,33,39,18,-1.00329045392301,0.110598305639789,-0.96749859741187,0.0962417829196531,-1.16063073428225,0.120751948852054,-1.03010671065506,0.0622214097796062,0.00612375573000981,0.0129810721085626,0.0196765177281303,0.0109602109420223,-0.00798693343449849,0.0145713095515293,0.00764021297369091,0.0072168992028289,missense,"A72T,N78V",-1.38431693063465,-1.39405069456994
PSD95-PDZ2 binding CRIPT,2,KVMEIKLIKGPKGLGFSIAGGVGNQHIPGDNSIYVTKIIEGGAAHKDGRLQIGDKILAVNSVGLEDVMHEDTVAALKSTYDVVYLKVAKP*,2,,FALSE,FALSE,582.666666666667,774,424,550,23,26,14,-0.978239865799554,0.124910505103237,-0.864853006000529,0.125421993979688,-0.99381876037781,0.147268908766705,-0.940893395723741,0.0758599658180131,0.00906397700113504,0.0146609142380818,0.0313660074695677,0.0142833130173206,0.0121425049039355,0.017771148849819,0.0179878329278216,0.00879879978254828,missense,"A72T,N78S",-1.2596635364481,-1.26802697237051
PSD95-PDZ2 binding CRIPT,2,KVMEIKLIKGPKGLGFSIAGGVGNQHIPGDNSIYVTKIIEGGAAHKDGRLQIGDKILAVNSVGLEDVMHEDTVAALKWTYDVVYLKVAKP*,2,,FALSE,FALSE,391,485,290,398,8,17,7,-1.21910147060466,0.207097345427521,-0.924525932497811,0.144117511932736,-1.18294876779046,0.188491226146149,-1.06650023091631,0.100196278322664,-0.019206273994775,0.0243072943923961,0.0245703326379407,0.0164123968125246,-0.0106800823063902,0.0227455045656279,0.00341902338168691,0.0116215052618474,missense,"A72T,N78W",-1.43516781349282,-1.44546058658879
PSD95-PDZ2 binding CRIPT,2,KVMEIKLIKGPKGLGFSIAGGVGNQHIPGDNSIYVTKIIEGGAAHKDGRLQIGDKILAVNSVGLEDVMHEDTVAALKCTYDVVYLKVAKP*,2,,FALSE,FALSE,448,612,322,410,10,12,10,-1.21966736652449,0.19015908984374,-1.20040113047886,0.190618644119587,-1.05942275618328,0.16891539013319,-1.15154264237459,0.105278508023109,-0.0192726939611454,0.0223192285187431,-0.00684689875384178,0.0217080407869951,0.00422597734652103,0.0203832605688516,-0.00644482434586943,0.0122109798430832,missense,"A72T,N78C",-1.55399340859872,-1.56559244409278
PSD95-PDZ2 binding CRIPT,2,KVMEIKLIKGPKGLGFSIAGGVGNQHIPGDNSIYVTKIIEGGAAHKDGRLQIGDKILAVNSVGLEDVMHEDTVAALKFTYDVVYLKVAKP*,2,,FALSE,FALSE,129.333333333333,178,61,149,3,0,5,-1.12301231530271,0.335155364800859,,,-1.01845458987361,0.240999643290573,-1.05409100308807,0.195665882067516,-0.0079281604051515,0.039337636620053,,,0.00916966429097112,0.0290817700051998,0.00485833738531613,0.0226947758547364,missense,"A72T,N78F",-1.41782900740524,-1.42793117316278
PSD95-PDZ2 binding CRIPT,2,KVMEIKLIKGPKGLGFSIAGGVGNQHIPGDNSIYVTKIIEGGAAHKDGRLQIGDKILAVNSVGLEDVMHEDTVAALKMTYDVVYLKVAKP*,2,,FALSE,FALSE,165.333333333333,144,204,148,8,1,3,-0.896643348388557,0.216460174619083,-1.608910597736,0.453049226376366,-1.14999821638954,0.290593754696152,-1.06666482793072,0.162100907557624,0.0186410701599535,0.0254062222663156,-0.0533687918144611,0.0515941718614089,-0.00670389236559962,0.0350663620229165,0.00339993220284161,0.0188016619146726,missense,"A72T,N78M",-1.43539779683707,-1.44569309816439
PSD95-PDZ2 binding CRIPT,2,KVMEIKLIKGPKGLGFSIAGGVGNQHIPGDNSIYVTKIIEGGAAHKDGRLQIGDKILAVNSVGLEDVMHEDTVAALKQTYDVVYLKVAKP*,2,,FALSE,FALSE,84.3333333333333,97,104,52,0,5,5,,,-0.982721447115916,0.248883125780654,-0.745945550482143,0.304902856227942,-0.888042597504239,0.192805418082258,,,0.0179429084907127,0.0283433190420332,0.0420537179755043,0.0367930616729521,0.0241178593108659,0.022362998090008,missense,"A72T,N78Q",-1.18581770537904,-1.19336934623074
PSD95-PDZ2 binding CRIPT,2,KVMEIKLIKGPKGLGFSIAGGVGNQHIPGDNSIYVTKIIEGGAAHKDGRLQIGDKILAVNSVGLEDVMHEDTVAALK*TYDVVYLKVAKP*,2,,FALSE,TRUE,183,243,145,161,1,4,0,-1.59199288582624,0.566651281809317,-1.13507103543957,0.255845884804421,,,-1.21244453340981,0.233179854895955,-0.0629730416830661,0.0665086242237141,0.000593025993715496,0.0291362522704489,,,-0.0135086760075353,0.0270459238206774,stop,"A72T,N78*",-1.6390886372175,-1.65162313360534
PSD95-PDZ2 binding CRIPT,2,KVMEIKLIKGPKGLGFSIAGGVGNQHIPGDNSIYVTKIIEGGAAHKDGRLQIGDKILAVNSVGLEDVMHEDTVAALKYTYDVVYLKVAKP*,2,,FALSE,FALSE,111.666666666667,130,83,122,2,2,0,-1.2396883134971,0.405705260295912,-1.17216627020682,0.353715217273916,,,-1.20132628631344,0.26661325093315,-0.0216225794754829,0.0476181728848271,-0.00363145515842897,0.0402818118816636,,,-0.0122190994953533,0.03092377631652,missense,"A72T,N78Y",-1.62355365525842,-1.63591737393822
PSD95-PDZ2 binding CRIPT,2,KVMEIKLIKGPKGLGFSIAGGVGNQHIPGDNSIYVTKIIEGGAAHKDGRLQIGDKILAVNSVGLEDVMHEDRVAALKKTYDVVYLKVAKP*,2,,FALSE,FALSE,140.333333333333,175,124,122,3,4,4,-1.21077735017909,0.334798532650954,-1.0921619291821,0.260920080870128,-1.02519164783019,0.268816565694254,-1.09567205649655,0.163411304910028,-0.0182292607678576,0.0392957547499667,0.00547960271380932,0.0297141120892737,0.00835669391753015,0.0324384776274636,3.54593396500458e-05,0.0189536514893455,missense,"A72R,N78K",-1.47592817618077,-1.48666903227657
PSD95-PDZ2 binding CRIPT,2,KVMEIKLIKGPKGLGFSIAGGVGNQHIPGDNSIYVTKIIEGGAAHKDGRLQIGDKILAVNSVGLEDVMHEDRVAALKTTYDVVYLKVAKP*,2,,FALSE,FALSE,760.666666666667,994,559,729,16,15,20,-1.20318153396686,0.149454165614972,-1.18622819056113,0.147802716659278,-1.05474543881607,0.121581523093827,-1.13479954062003,0.0795066976949448,-0.017337729587484,0.017541636732589,-0.00523285538874141,0.0168320754587645,0.00479039589111918,0.014671415456136,-0.0045028355974083,0.00922177471141569,missense,"A72R,N78T",-1.53059909280042,-1.54194095209411
PSD95-PDZ2 binding CRIPT,2,KVMEIKLIKGPKGLGFSIAGGVGNQHIPGDNSIYVTKIIEGGAAHKDGRLQIGDKILAVNSVGLEDVMHEDRVAALKRTYDVVYLKVAKP*,2,,FALSE,FALSE,1784.33333333333,2386,1364,1603,75,132,23,-1.03359412005173,0.0742597118212096,-0.835969720602058,0.0884897000034292,-1.1941844478394,0.103817128888503,-1.00786628242259,0.0498861074374694,0.00256697361752588,0.00871596240408774,0.0346552950436577,0.0100773878954793,-0.0120359078112486,0.0125277607207718,0.0102198222970745,0.00578615962372025,missense,"A72R,N78R",-1.35324146987552,-1.36263361796738
PSD95-PDZ2 binding CRIPT,2,KVMEIKLIKGPKGLGFSIAGGVGNQHIPGDNSIYVTKIIEGGAAHKDGRLQIGDKILAVNSVGLEDVMHEDRVAALKMTYDVVYLKVAKP*,2,,FALSE,FALSE,466,522,457,419,17,5,12,-0.981262534034275,0.152828904055728,-1.3425390775911,0.215830815306628,-1.02102673978129,0.15664685225641,-1.0705292773125,0.0975741521163873,0.00870920235889988,0.0179377343291441,-0.0230338586786884,0.0245792543715048,0.00885927930030177,0.0189027986396926,0.00295170478784866,0.0113173716751154,missense,"A72R,N78M",-1.4407974026299,-1.45115206239767
PSD95-PDZ2 binding CRIPT,2,KVMEIKLIKGPKGLGFSIAGGVGNQHIPGDNSIYVTKIIEGGAAHKDGRLQIGDKILAVNSVGLEDVMHEDRVAALKITYDVVYLKVAKP*,2,,FALSE,FALSE,75.6666666666667,72,73,82,2,4,2,-1.08182853357374,0.406525978118705,-0.946851110894977,0.284127290304689,-1.10197579653186,0.362934889442071,-1.0234710041462,0.196003328727967,-0.0030943644691787,0.047714501641193,0.022027895692903,0.0323569965315832,-0.000908958604182108,0.0437958697262097,0.00840987128236066,0.0227339154136669,missense,"A72R,N78I",-1.37504518302846,-1.38467702165673
PSD95-PDZ2 binding CRIPT,2,KVMEIKLIKGPKGLGFSIAGGVGNQHIPGDNSIYVTKIIEGGAAHKDGRLQIGDKILAVNSVGLEDVMHEDRVAALKQTYDVVYLKVAKP*,2,,FALSE,FALSE,400.666666666667,512,225,465,12,11,6,-1.1035206517725,0.179251622838903,-1.14436899033386,0.209574434353147,-1.26707641701679,0.197793654288247,-1.16784510017827,0.112188851896775,-0.00564039760139172,0.0210390044240566,-0.000465844113210323,0.0238667649214595,-0.0208318854894689,0.0238680418110138,-0.0083357039505631,0.0130124926241305,missense,"A72R,N78Q",-1.57677203419263,-1.5886214775392
PSD95-PDZ2 binding CRIPT,2,KVMEIKLIKGPKGLGFSIAGGVGNQHIPGDNSIYVTKIIEGGAAHKDGRLQIGDKILAVNSVGLEDVMHEDRVAALKHTYDVVYLKVAKP*,2,,FALSE,FALSE,249,323,181,243,12,1,7,-1.00314726840104,0.175245002830379,-1.48321359910046,0.460056544561445,-1.03704853063548,0.210334763964095,-1.05381464304865,0.129217761746768,0.0061405616075941,0.0205687420367497,-0.039054160704865,0.0523921795781866,0.00692590699181592,0.0253813953671568,0.00489039166623427,0.0149876315089093,missense,"A72R,N78H",-1.41744286306168,-1.42754078389341
PSD95-PDZ2 binding CRIPT,2,KVMEIKLIKGPKGLGFSIAGGVGNQHIPGDNSIYVTKIIEGGAAHKDGRLQIGDKILAVNSVGLEDVMHEDRVAALKPTYDVVYLKVAKP*,2,,FALSE,FALSE,99,103,95,,0,3,4,,,-1.09799754086511,0.299393924444507,,,-1.09799754086511,0.299393924444507,,,0.0048150313282718,0.034095592030035,,,-0.000234267533224003,0.0347259212272553,missense,"A72R,N78P",-1.4791774615581,-1.48995403739345
PSD95-PDZ2 binding CRIPT,2,KVMEIKLIKGPKGLGFSIAGGVGNQHIPGDNSIYVTKIIEGGAAHKDGRLQIGDKILAVNSVGLEDVMHEDRVAALKLTYDVVYLKVAKP*,2,,FALSE,FALSE,1332.33333333333,1662,1060,1275,28,34,64,-1.20017908243545,0.112225929564841,-1.10121604655581,0.0996047620816523,-0.90272258057594,0.0777112369779713,-1.02888501096768,0.0537771796326556,-0.0169853278069489,0.0131721085210511,0.00444850132209379,0.0113431938823935,0.0231352105908735,0.00937752558367103,0.00778191473729926,0.00623747494947478,missense,"A72R,N78L",-1.38260990951537,-1.39232490798604
PSD95-PDZ2 binding CRIPT,2,KVMEIKLIKGPKGLGFSIAGGVGNQHIPGDNSIYVTKIIEGGAAHKDGRLQIGDKILAVNSVGLEDVMHEDRVAALKETYDVVYLKVAKP*,2,,FALSE,FALSE,585.666666666667,726,477,554,6,8,11,-1.39021205978114,0.236334836430511,-1.26686266147157,0.17271598230609,-1.08023609334291,0.157902722465654,-1.20921558106982,0.10452270642244,-0.039289754331923,0.027738938094239,-0.0144156737402531,0.019669249069437,0.00171440232486406,0.0190543462855021,-0.0131341582386357,0.0121233163846581,missense,"A72R,N78E",-1.63457698030669,-1.64706187957052
PSD95-PDZ2 binding CRIPT,2,KVMEIKLIKGPKGLGFSIAGGVGNQHIPGDNSIYVTKIIEGGAAHKDGRLQIGDKILAVNSVGLEDVMHEDRVAALKDTYDVVYLKVAKP*,2,,FALSE,FALSE,315.333333333333,402,245,299,12,33,5,-1.03023092192288,0.172027212064076,-0.600009700067293,0.154210196399651,-1.10678113212924,0.234288788099814,-0.85272130306925,0.103109242643979,0.00296171671212672,0.0201910656001532,0.0615269044474858,0.0175617723474834,-0.00148882529084071,0.0282719615568091,0.0282146842229608,0.0119593724037658,missense,"A72R,N78D",-1.13646499113707,-1.14347409235494
PSD95-PDZ2 binding CRIPT,2,KVMEIKLIKGPKGLGFSIAGGVGNQHIPGDNSIYVTKIIEGGAAHKDGRLQIGDKILAVNSVGLEDVMHEDRVAALKATYDVVYLKVAKP*,2,,FALSE,FALSE,912,1197,666,873,28,12,60,-1.04453612923899,0.116704392464752,-1.31866643124078,0.181542730334939,-0.809910209013188,0.0883878019382576,-0.950842810860691,0.0656864443612817,0.00128269526035908,0.0136977517440912,-0.0203151929203633,0.0206744571754529,0.0343350115804988,0.0106658818749136,0.0168338261892278,0.00761879953583075,missense,"A72R,N78A",-1.27356536677406,-1.282081626995
PSD95-PDZ2 binding CRIPT,2,KVMEIKLIKGPKGLGFSIAGGVGNQHIPGDNSIYVTKIIEGGAAHKDGRLQIGDKILAVNSVGLEDVMHEDRVAALKGTYDVVYLKVAKP*,2,,FALSE,FALSE,1882,2231,1421,1994,66,43,36,-1.0189291632929,0.0792757956370459,-1.08036601040902,0.0832006774919707,-1.17410717811246,0.0847588747054839,-1.08775755487636,0.0475235423551688,0.00428821934596599,0.00930470691820387,0.00682294605269813,0.00947506320194065,-0.00961315509444463,0.0102279740601627,0.00095344176138995,0.00551213185547327,missense,"A72R,N78G",-1.46486963081665,-1.47548891914774
PSD95-PDZ2 binding CRIPT,2,KVMEIKLIKGPKGLGFSIAGGVGNQHIPGDNSIYVTKIIEGGAAHKDGRLQIGDKILAVNSVGLEDVMHEDRVAALKVTYDVVYLKVAKP*,2,,FALSE,FALSE,1466,2040,976,1382,52,25,45,-1.04874165676463,0.0860166519640376,-1.15288844952237,0.102121860783603,-1.00187742383688,0.086101970069387,-1.05875707484253,0.0522757181985049,0.000789086829841343,0.0100958903052183,-0.00143605753803763,0.0116298462271272,0.0111700545132792,0.0103900472895449,0.00431713187993728,0.00606332434977634,missense,"A72R,N78V",-1.42434868086609,-1.43452251808702
PSD95-PDZ2 binding CRIPT,2,KVMEIKLIKGPKGLGFSIAGGVGNQHIPGDNSIYVTKIIEGGAAHKDGRLQIGDKILAVNSVGLEDVMHEDRVAALK*TYDVVYLKVAKP*,2,,FALSE,TRUE,489,577,390,500,8,7,8,-1.2420823791129,0.20645416815747,-1.12613517621974,0.195407963444744,-1.19702444953698,0.175691090495476,-1.1872814086398,0.110400021083771,-0.0219035741816096,0.0242318038098522,0.00161065990516704,0.0222534582603626,-0.0123786148586769,0.0212008939763939,-0.0105900707278321,0.012805010798918,stop,"A72R,N78*",-1.60392943577614,-1.61607742332513
PSD95-PDZ2 binding CRIPT,2,KVMEIKLIKGPKGLGFSIAGGVGNQHIPGDNSIYVTKIIEGGAAHKDGRLQIGDKILAVNSVGLEDVMHEDRVAALKYTYDVVYLKVAKP*,2,,FALSE,FALSE,213,288,134,217,7,6,11,-1.11605996144154,0.220703640414685,-1.00222907445801,0.225161351425938,-0.877154350593347,0.189048756427088,-0.985189025512088,0.121059067884825,-0.00711215326766364,0.0259042835626825,0.0157213400184604,0.0256418348949264,0.0262205652977985,0.0228127825382415,0.0128500982406673,0.0140413258652902,missense,"A72R,N78Y",-1.32155564980583,-1.33059947230948
PSD95-PDZ2 binding CRIPT,2,KVMEIKLIKGPKGLGFSIAGGVGNQHIPGDNSIYVTKIIEGGAAHKDGRLQIGDKILAVNSVGLEDVMHEDRVAALKSTYDVVYLKVAKP*,2,,FALSE,FALSE,773.666666666667,1062,553,706,11,23,13,-1.10189069403895,0.180421652809105,-1.05799635025198,0.144544478081327,-1.07922578738733,0.152028457882361,-1.07660098890908,0.0905917788655536,-0.00544908726665684,0.0211763324176864,0.00937044867146428,0.0164610205901781,0.00183631738263687,0.0183454904165535,0.00224746277956851,0.0105075043942825,missense,"A72R,N78S",-1.44928110777659,-1.45972902981685
PSD95-PDZ2 binding CRIPT,2,KVMEIKLIKGPKGLGFSIAGGVGNQHIPGDNSIYVTKIIEGGAAHKDGRLQIGDKILAVNSVGLEDVMHEDRVAALKWTYDVVYLKVAKP*,2,,FALSE,FALSE,1038,1162,845,1107,17,34,27,-1.2363980917305,0.1453690414987,-0.971583872555541,0.102474974118697,-1.09517297419135,0.102692485253269,-1.07374609598938,0.0649057688963254,-0.0212364017148165,0.0170621602124109,0.0192112782451064,0.011670059495436,-8.80523489200924e-05,0.0123920483724416,0.00257859437091854,0.00752825102269568,missense,"A72R,N78W",-1.44529210576771,-1.45569617628486
PSD95-PDZ2 binding CRIPT,2,KVMEIKLIKGPKGLGFSIAGGVGNQHIPGDNSIYVTKIIEGGAAHKDGRLQIGDKILAVNSVGLEDVMHEDRVAALKCTYDVVYLKVAKP*,2,,FALSE,FALSE,498,599,438,457,84,9,15,-0.560550411104553,0.0971616692283644,-1.14966159784555,0.175113961626675,-1.00224857867095,0.147830153987783,-0.77445933419296,0.0736615263783612,0.0580887509252608,0.0114039959938406,-0.00106857707390251,0.0199423358555593,0.0111252667311345,0.0178388751095473,0.0372920860818341,0.00854380851996375,missense,"A72R,N78C",-1.0271133762614,-1.03292036355293
PSD95-PDZ2 binding CRIPT,2,KVMEIKLIKGPKGLGFSIAGGVGNQHIPGDNSIYVTKIIEGGAAHKDGRLQIGDKILAVNSVGLEDVMHEDRVAALKFTYDVVYLKVAKP*,2,,FALSE,FALSE,296,291,295,302,3,1,3,-1.33218258606843,0.329867390615432,-1.46565474631579,0.461305411505804,-1.33378348942966,0.272963920814596,-1.35593528054399,0.191353120422942,-0.0324787568367164,0.0387169799670225,-0.0370545226622017,0.0525344030982986,-0.0288815228712653,0.0329389448733602,-0.0301517939033531,0.0221945498684568,missense,"A72R,N78F",-1.83958122824395,-1.85431976099719
PSD95-PDZ2 binding CRIPT,2,KVMEIKLIKGPKGLGFSIAGGVGNQHIPGDNSIYVTKIIEGGAAHKDGRLQIGDKILAVNSVGLEDVMHEDSVAALKKTYDVVYLKVAKP*,2,,FALSE,FALSE,278,339,290,205,57,26,10,-0.598526739053865,0.0964576723996224,-0.812238045412934,0.129676771736648,-0.920123235587786,0.184680857391212,-0.711321547997669,0.0713801292030207,0.0536314181598384,0.0113213669377693,0.0373579067180227,0.0147678558043827,0.0210354487817484,0.0222857019441258,0.0446152733975051,0.00827919520576257,missense,"A72S,N78K",-0.938894040877137,-0.943731223637124
PSD95-PDZ2 binding CRIPT,2,KVMEIKLIKGPKGLGFSIAGGVGNQHIPGDNSIYVTKIIEGGAAHKDGRLQIGDKILAVNSVGLEDVMHEDSVAALKRTYDVVYLKVAKP*,2,,FALSE,FALSE,1424.33333333333,1901,1107,1265,200,147,54,-0.694108276500919,0.0594345198192137,-0.714789030136829,0.0683710628030593,-0.92865376845162,0.0838283294872989,-0.753235505814932,0.0395496408057638,0.0424128843616034,0.00697590964931967,0.0484555997481915,0.00778623637175741,0.0200060572383396,0.0101156838441059,0.0397537826368448,0.00458725979071014,missense,"A72S,N78R",-0.997458360673302,-1.00293934722616
PSD95-PDZ2 binding CRIPT,2,KVMEIKLIKGPKGLGFSIAGGVGNQHIPGDNSIYVTKIIEGGAAHKDGRLQIGDKILAVNSVGLEDVMHEDSVAALKSTYDVVYLKVAKP*,2,,FALSE,FALSE,864.333333333333,1096,665,832,465,328,171,-0.324409019182373,0.0490620242964827,-0.401812955406894,0.0698518692037377,-0.661295939678299,0.0873267685881535,-0.404300585641616,0.0364778963906248,0.0858049841769878,0.00575847587809312,0.0840979548125192,0.00795487363120305,0.0522685070051251,0.0105378454702357,0.0802258348799193,0.0042309761594097,missense,"A72S,N78S",-0.509908691845256,-0.51002999306244
PSD95-PDZ2 binding CRIPT,2,KVMEIKLIKGPKGLGFSIAGGVGNQHIPGDNSIYVTKIIEGGAAHKDGRLQIGDKILAVNSVGLEDVMHEDSVAALKMTYDVVYLKVAKP*,2,,FALSE,FALSE,415.666666666667,512,329,406,18,27,22,-1.00930428203128,0.142978074947924,-0.836032149808716,0.122229085686493,-0.85964425641839,0.140796880462401,-0.89416380974595,0.0775458784006916,0.00541790462433188,0.0167815292477207,0.034648185478008,0.0139196980950871,0.0283335332865167,0.0169901599817734,0.0234078758517314,0.0089943443903781,missense,"A72S,N78M",-1.19437057535201,-1.20201623881249
PSD95-PDZ2 binding CRIPT,2,KVMEIKLIKGPKGLGFSIAGGVGNQHIPGDNSIYVTKIIEGGAAHKDGRLQIGDKILAVNSVGLEDVMHEDSVAALKQTYDVVYLKVAKP*,2,,FALSE,FALSE,80,93,59,88,3,108,0,-1.04187877597088,0.335607026381721,0.0154730315962557,0.204244124763113,,,-0.270298120817649,0.174473905191134,0.00159459239288499,0.0393906487481857,0.131619335879646,0.0232597383710283,,,0.095768431632238,0.0202367736724128,missense,"A72S,N78Q",-0.322673612837927,-0.320736618928602
PSD95-PDZ2 binding CRIPT,2,KVMEIKLIKGPKGLGFSIAGGVGNQHIPGDNSIYVTKIIEGGAAHKDGRLQIGDKILAVNSVGLEDVMHEDSVAALKHTYDVVYLKVAKP*,2,,FALSE,FALSE,193,226,141,212,25,5,4,-0.696818834967188,0.135314790529828,-1.04019319906313,0.244474088968629,-1.16405691816438,0.250413739146065,-0.847990588228808,0.107030965978113,0.0420947424633025,0.0158820792331453,0.0113979079157039,0.0278412089184991,-0.0084003759205343,0.0302177823525137,0.0287633875114547,0.0124142428752655,missense,"A72S,N78H",-1.1298549950592,-1.13679143188755
PSD95-PDZ2 binding CRIPT,2,KVMEIKLIKGPKGLGFSIAGGVGNQHIPGDNSIYVTKIIEGGAAHKDGRLQIGDKILAVNSVGLEDVMHEDSVAALKPTYDVVYLKVAKP*,2,,FALSE,FALSE,944.333333333333,1150,759,924,25,18,17,-1.09182667573655,0.121759716420399,-1.16807758287601,0.120746748017814,-1.09641191905523,0.128672327152069,-1.11986010104615,0.0713487452619914,-0.00426785988229768,0.0142911019262732,-0.00316582708856053,0.0137508864517119,-0.0002375575892124,0.0155270728752015,-0.00277004892585428,0.00827555506421325,missense,"A72S,N78P",-1.50972494580159,-1.52083733337841
PSD95-PDZ2 binding CRIPT,2,KVMEIKLIKGPKGLGFSIAGGVGNQHIPGDNSIYVTKIIEGGAAHKDGRLQIGDKILAVNSVGLEDVMHEDSVAALKLTYDVVYLKVAKP*,2,,FALSE,FALSE,811,1120,472,841,15,37,26,-1.03248782314467,0.153398363572156,-0.939066196999307,0.121336423783972,-1.02652292049462,0.123533356609536,-0.994201918622079,0.0753887940030926,0.00269682117568609,0.0180045725596477,0.0229144575984867,0.0138180399331669,0.0081960473501228,0.014906945984801,0.011804716251878,0.00874414979137097,missense,"A72S,N78L",-1.33414892378591,-1.34333118548908
PSD95-PDZ2 binding CRIPT,2,KVMEIKLIKGPKGLGFSIAGGVGNQHIPGDNSIYVTKIIEGGAAHKDGRLQIGDKILAVNSVGLEDVMHEDSVAALKETYDVVYLKVAKP*,2,,FALSE,FALSE,523.666666666667,635,420,516,38,68,113,-0.866699205464539,0.10452647110193,-0.661347044289527,0.0985858478687947,-0.545402505274614,0.0895533176551961,-0.674940887980038,0.0559798186449795,0.0221556545496256,0.0122684127101093,0.054541682323532,0.0112271578493322,0.06625353270235,0.0108065263155221,0.04883497136336,0.00649295330955158,missense,"A72S,N78E",-0.88806112700732,-0.892339498141627
PSD95-PDZ2 binding CRIPT,2,KVMEIKLIKGPKGLGFSIAGGVGNQHIPGDNSIYVTKIIEGGAAHKDGRLQIGDKILAVNSVGLEDVMHEDSVAALKDTYDVVYLKVAKP*,2,,FALSE,FALSE,357,420,368,283,178,235,81,-0.337209148512485,0.0660473433791701,-0.298196572382946,0.0911759517774229,-0.480849131149103,0.114024705177652,-0.352111195892095,0.0484248407365388,0.0843026157557728,0.00775206565800733,0.0958980002869464,0.0103833037377796,0.0740432802461429,0.0137595234814894,0.0862791462178264,0.00561667110640087,missense,"A72S,N78D",-0.436987014427363,-0.43630667989316
PSD95-PDZ2 binding CRIPT,2,KVMEIKLIKGPKGLGFSIAGGVGNQHIPGDNSIYVTKIIEGGAAHKDGRLQIGDKILAVNSVGLEDVMHEDSVAALKATYDVVYLKVAKP*,2,,FALSE,FALSE,880.666666666667,1094,749,799,250,462,292,-0.466945318131375,0.0595983336220043,-0.313628880001544,0.0633169459475963,-0.416369284629833,0.0682079146090486,-0.401101770685754,0.0366146215999121,0.0690753067733316,0.00699513669600996,0.0941405375541204,0.00721066321443395,0.0818241551090284,0.00823074614597263,0.0805968570921567,0.00424683456019822,missense,"A72S,N78A",-0.505439144424786,-0.505511311432067
PSD95-PDZ2 binding CRIPT,2,KVMEIKLIKGPKGLGFSIAGGVGNQHIPGDNSIYVTKIIEGGAAHKDGRLQIGDKILAVNSVGLEDVMHEDSVAALKGTYDVVYLKVAKP*,2,,FALSE,FALSE,1605.66666666667,1965,1256,1596,478,626,396,-0.507145147364555,0.0494914709475399,-0.403965276839268,0.0511609048645813,-0.532271781850425,0.0543423305142887,-0.479764171980054,0.0297621191441942,0.0643569986671713,0.0058088806099912,0.0838528440487926,0.00582630841085593,0.067838035788787,0.00655756637638523,0.0714730101204426,0.0034520306545133,missense,"A72S,N78G",-0.615350263900032,-0.616630695527193
PSD95-PDZ2 binding CRIPT,2,KVMEIKLIKGPKGLGFSIAGGVGNQHIPGDNSIYVTKIIEGGAAHKDGRLQIGDKILAVNSVGLEDVMHEDSVAALKVTYDVVYLKVAKP*,2,,FALSE,FALSE,1076,1351,846,1031,45,124,20,-1.00324112429634,0.0963919471543841,-0.677907081742128,0.0796201156481802,-1.10621895376279,0.118278193332881,-0.872742471512205,0.0544854459613232,0.00612954561473875,0.011313652677204,0.0526557914123067,0.00906730150106212,-0.00142098642713118,0.01427279795178,0.025892481060296,0.00631962491555329,missense,"A72S,N78V",-1.16443958891899,-1.17175621786396
PSD95-PDZ2 binding CRIPT,2,KVMEIKLIKGPKGLGFSIAGGVGNQHIPGDNSIYVTKIIEGGAAHKDGRLQIGDKILAVNSVGLEDVMHEDSVAALK*TYDVVYLKVAKP*,2,,FALSE,TRUE,391.333333333333,400,381,393,6,5,8,-1.1736055763245,0.235352363200834,-1.22303764000604,0.220248719677298,-1.14495447684887,0.179192402462651,-1.17542099356061,0.119684452756929,-0.0138663596002647,0.027623623887883,-0.00942479072427749,0.0250823743507414,-0.00609525713574965,0.021623402275392,-0.00921441208503609,0.0138818878381569,stop,"A72S,N78*",-1.5873574588552,-1.59932326890031
PSD95-PDZ2 binding CRIPT,2,KVMEIKLIKGPKGLGFSIAGGVGNQHIPGDNSIYVTKIIEGGAAHKDGRLQIGDKILAVNSVGLEDVMHEDSVAALKYTYDVVYLKVAKP*,2,,FALSE,FALSE,133.333333333333,236,73,91,7,4,3,-0.993499315585544,0.219452349968069,-1.13695601469429,0.358914776034172,-1.30890495897792,0.474648974024711,-1.0697481885169,0.174167722502756,0.00727295482531545,0.0257574179174782,0.000378360703585379,0.0408739482603653,-0.0258793951884763,0.0572765673314616,0.00304230124212761,0.0202012603401449,missense,"A72S,N78Y",-1.43970602552316,-1.45004868766639
PSD95-PDZ2 binding CRIPT,2,KVMEIKLIKGPKGLGFSIAGGVGNQHIPGDNSIYVTKIIEGGAAHKDGRLQIGDKILAVNSVGLEDVMHEDSVAALKWTYDVVYLKVAKP*,2,,FALSE,FALSE,553.666666666667,645,503,513,15,14,10,-1.12083529345615,0.153669127973065,-1.13104532639759,0.137675452004624,-1.05468354126749,0.168252990616401,-1.10704923878781,0.0875612413679896,-0.00767264041857764,0.0180363525421013,0.00105148196733551,0.0156787618613496,0.00479786515641345,0.0203033278762725,-0.00128415039113391,0.0101560002459872,missense,"A72S,N78W",-1.49182495560183,-1.50274056668362
PSD95-PDZ2 binding CRIPT,2,KVMEIKLIKGPKGLGFSIAGGVGNQHIPGDNSIYVTKIIEGGAAHKDGRLQIGDKILAVNSVGLEDVMHEDSVAALKCTYDVVYLKVAKP*,2,,FALSE,FALSE,319,314,287,356,23,42,47,-0.781023323890298,0.129828495544057,-0.680661480989388,0.116848781117265,-0.710166133608611,0.149824948174767,-0.72170021102424,0.0751397833958703,0.0322115481751766,0.0152381454006408,0.052342114796468,0.0133069780142435,0.0463712711396045,0.018079589763567,0.043411479314597,0.00871526769983489,missense,"A72S,N78C",-0.953395638249419,-0.958392238610831
PSD95-PDZ2 binding CRIPT,2,KVMEIKLIKGPKGLGFSIAGGVGNQHIPGDNSIYVTKIIEGGAAHKDGRLQIGDKILAVNSVGLEDVMHEDSVAALKFTYDVVYLKVAKP*,2,,FALSE,FALSE,532.333333333333,519,493,585,29,17,16,-0.863997533839692,0.121309297721525,-1.02995851002515,0.138756917568804,-1.04287612176386,0.136675377152576,-0.96891701919216,0.0759353999349309,0.0224727533873784,0.0142382356768736,0.0125634552214505,0.0158019213701446,0.00622268327510822,0.0164928123106506,0.0147374458571015,0.00880754918922643,missense,"A72S,N78F",-1.29881957257829,-1.30761345496814
PSD95-PDZ2 binding CRIPT,2,KVMEIKLIKGPKGLGFSIAGGVGNQHIPGDNSIYVTKIIEGGAAHKDGRLQIGDKILAVNSVGLEDVMHEDMVAALKKTYDVVYLKVAKP*,2,,FALSE,FALSE,118,184,63,107,2,10,3,-1.33250204368758,0.405405845232872,-0.655140320124808,0.238233255970755,-1.0658072583306,0.30261539416812,-0.90369118748236,0.169946462625684,-0.0325162520077841,0.0475830301355668,0.0552485167569824,0.027130490101416,0.0034555503844273,0.0365170303701209,0.0223028201316103,0.0197116474054705,missense,"A72M,N78K",-1.20768271349479,-1.21547471870494
PSD95-PDZ2 binding CRIPT,2,KVMEIKLIKGPKGLGFSIAGGVGNQHIPGDNSIYVTKIIEGGAAHKDGRLQIGDKILAVNSVGLEDVMHEDMVAALKTTYDVVYLKVAKP*,2,,FALSE,FALSE,320.666666666667,377,254,331,26,17,2,-0.777413128413781,0.129495074819388,-0.891983931632523,0.145270618550642,-1.46012562039166,0.325761353873536,-0.879286127041483,0.0926710516218488,0.0326352816811791,0.0151990113610695,0.0282762822072331,0.0165437149509411,-0.0441274076553095,0.0393100862747346,0.0251334995049099,0.0107486738237526,missense,"A72M,N78T",-1.1735827182012,-1.18099985853828
PSD95-PDZ2 binding CRIPT,2,KVMEIKLIKGPKGLGFSIAGGVGNQHIPGDNSIYVTKIIEGGAAHKDGRLQIGDKILAVNSVGLEDVMHEDMVAALKRTYDVVYLKVAKP*,2,,FALSE,FALSE,422,456,388,422,10,16,76,-1.06473086245962,0.186794972010661,-1.02181433147869,0.136981649452684,-0.602993480971008,0.100748150649518,-0.799995647370362,0.0744377547693402,-0.00108758777999721,0.0219243774772169,0.0134909309197467,0.0155997502087109,0.0593039476875778,0.0121574227481569,0.0343301956510971,0.00863384122857501,missense,"A72M,N78R",-1.06279401558104,-1.06899324393344
PSD95-PDZ2 binding CRIPT,2,KVMEIKLIKGPKGLGFSIAGGVGNQHIPGDNSIYVTKIIEGGAAHKDGRLQIGDKILAVNSVGLEDVMHEDMVAALKSTYDVVYLKVAKP*,2,,FALSE,FALSE,379.666666666667,512,327,300,92,56,75,-0.518643340170788,0.0911793890898991,-0.593705507937415,0.13060725255457,-0.588632115973676,0.130784375534759,-0.554419362636213,0.0649062972434367,0.0630074402894688,0.0107018477158737,0.0622448387320177,0.0148738208616848,0.0610369540443946,0.0157819367599219,0.0628139490698834,0.00752831230430052,missense,"A72M,N78S",-0.719662304273136,-0.722089449248428
PSD95-PDZ2 binding CRIPT,2,KVMEIKLIKGPKGLGFSIAGGVGNQHIPGDNSIYVTKIIEGGAAHKDGRLQIGDKILAVNSVGLEDVMHEDMVAALKMTYDVVYLKVAKP*,2,,FALSE,FALSE,119.666666666667,120,112,127,6,2,4,-0.9247920693969,0.245107931141971,-1.25435156497932,0.343672314826317,-1.03561640176204,0.26715814261772,-1.03580232562495,0.159877260761384,0.0153372168589528,0.028768648037858,-0.0129908845009938,0.0391381056248112,0.00709872402152825,0.0322383533541471,0.00697959343322484,0.018543746916475,missense,"A72M,N78M",-1.39227513439071,-1.40209638370584
PSD95-PDZ2 binding CRIPT,2,KVMEIKLIKGPKGLGFSIAGGVGNQHIPGDNSIYVTKIIEGGAAHKDGRLQIGDKILAVNSVGLEDVMHEDMVAALKITYDVVYLKVAKP*,2,,FALSE,FALSE,79.6666666666667,125,55,59,3,2,8,-1.12088349329571,0.335165554422948,-1.05930484456261,0.372672679117295,-0.65673857318472,0.268602618064961,-0.8913750430686,0.182688111793603,-0.00767829769867175,0.0393388325897229,0.00922143466501245,0.0424407263824707,0.0528184509070581,0.0324126602624946,0.0237313376325224,0.0211895180941674,missense,"A72M,N78I",-1.19047396830189,-1.19807679594686
PSD95-PDZ2 binding CRIPT,2,KVMEIKLIKGPKGLGFSIAGGVGNQHIPGDNSIYVTKIIEGGAAHKDGRLQIGDKILAVNSVGLEDVMHEDMVAALKQTYDVVYLKVAKP*,2,,FALSE,FALSE,99.5,136,,63,8,1,1,-0.881372577982636,0.216561659232083,,,-1.21346512515853,0.4886147179575,-0.935897899574123,0.197986736847716,0.0204334210521832,0.0254181336520429,,,-0.0143625345882997,0.0589618335312757,0.0185672475104807,0.0229639657537188,missense,"A72M,N78Q",-1.25268357441917,-1.26097027887703
PSD95-PDZ2 binding CRIPT,2,KVMEIKLIKGPKGLGFSIAGGVGNQHIPGDNSIYVTKIIEGGAAHKDGRLQIGDKILAVNSVGLEDVMHEDMVAALKPTYDVVYLKVAKP*,2,,FALSE,FALSE,196.666666666667,273,208,109,5,3,5,-1.09907101586846,0.264953770074652,-1.31275818836003,0.275638762708491,-1.35574917920817,0.469353992711058,-1.22358333396842,0.176925366120185,-0.00511813784168723,0.0310979808856786,-0.0196423501455807,0.0313903056597071,-0.0315321539237521,0.0566376143992373,-0.0148006364622503,0.0205211122383067,missense,"A72M,N78P",-1.6546523375224,-1.6673579273221
PSD95-PDZ2 binding CRIPT,2,KVMEIKLIKGPKGLGFSIAGGVGNQHIPGDNSIYVTKIIEGGAAHKDGRLQIGDKILAVNSVGLEDVMHEDMVAALKLTYDVVYLKVAKP*,2,,FALSE,FALSE,404.666666666667,431,407,376,8,10,9,-1.18768562493975,0.205559505702919,-1.15944437719491,0.161196463627616,-1.01897192300802,0.181791829237299,-1.12068034852348,0.104025922331228,-0.0155189538720253,0.0241267960724536,-0.00218265998067579,0.0183573827382402,0.00910723696524732,0.0219370788044253,-0.00286518729359947,0.0120656956922863,missense,"A72M,N78L",-1.51087103741584,-1.5219960240996
PSD95-PDZ2 binding CRIPT,2,KVMEIKLIKGPKGLGFSIAGGVGNQHIPGDNSIYVTKIIEGGAAHKDGRLQIGDKILAVNSVGLEDVMHEDMVAALKETYDVVYLKVAKP*,2,,FALSE,FALSE,437.666666666667,623,260,430,31,19,7,-0.92608168935056,0.131078553569364,-0.867884526241922,0.143672407771099,-1.20690919385303,0.187957605204312,-0.964092911507668,0.0860811451090106,0.0151858524278771,0.0153848663948959,0.0310207717485252,0.0163617074408742,-0.0135714210256675,0.0226811117669972,0.0152969815382422,0.00998432773729012,missense,"A72M,N78E",-1.29207908325496,-1.30079886672917
PSD95-PDZ2 binding CRIPT,2,KVMEIKLIKGPKGLGFSIAGGVGNQHIPGDNSIYVTKIIEGGAAHKDGRLQIGDKILAVNSVGLEDVMHEDMVAALKDTYDVVYLKVAKP*,2,,FALSE,FALSE,288.333333333333,314,302,249,9,12,96,-1.07345274579726,0.205165101612515,-1.03498710529855,0.159206946441827,-0.385520010834182,0.119664233096956,-0.700951958841877,0.0866965237776041,-0.00211128697568951,0.0240805043331018,0.0119907885140541,0.018130812454861,0.0855467808901416,0.01444005334306,0.0458180150257834,0.0100557039056949,missense,"A72M,N78D",-0.924405121979945,-0.929083026514332
PSD95-PDZ2 binding CRIPT,2,KVMEIKLIKGPKGLGFSIAGGVGNQHIPGDNSIYVTKIIEGGAAHKDGRLQIGDKILAVNSVGLEDVMHEDMVAALKATYDVVYLKVAKP*,2,,FALSE,FALSE,264.666666666667,333,206,255,113,29,350,-0.399922253859772,0.0812514107350665,-0.687985732786451,0.136265192766998,-0.0619412869473209,0.109598331405446,-0.356178492471727,0.0588662129592019,0.0769418941067772,0.00953658752340677,0.0515080140321948,0.0155181586570197,0.124593486097534,0.0132253866577052,0.0858073910848714,0.00682773866557526,missense,"A72M,N78A",-0.442670048671801,-0.44205218833715
PSD95-PDZ2 binding CRIPT,2,KVMEIKLIKGPKGLGFSIAGGVGNQHIPGDNSIYVTKIIEGGAAHKDGRLQIGDKILAVNSVGLEDVMHEDMVAALKGTYDVVYLKVAKP*,2,,FALSE,FALSE,745.666666666667,940,572,725,131,51,74,-0.65560992423623,0.0782055704000104,-0.814748495005667,0.0938121563785817,-0.738719930809064,0.0902239409246448,-0.726344639795224,0.0500016037919966,0.046931487824087,0.00917909314054249,0.0370720115874364,0.0106835201057489,0.0429256437867146,0.0108874513800407,0.0428727841224817,0.0057995557449568,missense,"A72M,N78G",-0.959885071029789,-0.964953010415579
PSD95-PDZ2 binding CRIPT,2,KVMEIKLIKGPKGLGFSIAGGVGNQHIPGDNSIYVTKIIEGGAAHKDGRLQIGDKILAVNSVGLEDVMHEDMVAALKVTYDVVYLKVAKP*,2,,FALSE,FALSE,386,577,345,236,16,2,4,-1.08186828699171,0.152600635184526,-1.5596020059425,0.322183924009883,-1.17388410562136,0.251631408000794,-1.17043949412039,0.120939775556677,-0.00309903038139352,0.0179109421042535,-0.0477534286019777,0.03669096375973,-0.00958623661941149,0.0303647201864964,-0.00863662094423179,0.0140274894589637,missense,"A72M,N78V",-1.58039705374258,-1.5922863473144
PSD95-PDZ2 binding CRIPT,2,KVMEIKLIKGPKGLGFSIAGGVGNQHIPGDNSIYVTKIIEGGAAHKDGRLQIGDKILAVNSVGLEDVMHEDMVAALK*TYDVVYLKVAKP*,2,,FALSE,TRUE,181.666666666667,238,96,211,4,3,4,-1.21606793391923,0.292882877867245,-1.10086943518966,0.298982526413992,-1.16737809686931,0.2504779232424,-1.16282944111553,0.160574382350649,-0.0188502237078403,0.0343760578877284,0.00448797413289018,0.0340487411814868,-0.00880114728236767,0.0302255275387808,-0.00775395072414506,0.0186246042332678,stop,"A72M,N78*",-1.56976389951302,-1.58153630169009
PSD95-PDZ2 binding CRIPT,2,KVMEIKLIKGPKGLGFSIAGGVGNQHIPGDNSIYVTKIIEGGAAHKDGRLQIGDKILAVNSVGLEDVMHEDMVAALKYTYDVVYLKVAKP*,2,,FALSE,FALSE,207.333333333333,215,229,178,12,3,6,-0.895403597911889,0.183125159876128,-1.33930685446736,0.275332803497505,-1.01800167335316,0.221383545684853,-1.027188115128,0.125575572593314,0.0187865813433406,0.0214936466837596,-0.0226657665031989,0.0313554623994273,0.00922431837219449,0.026714667584715,0.00797873326449197,0.014565183478702,missense,"A72M,N78Y",-1.38023892009345,-1.38992785402537
PSD95-PDZ2 binding CRIPT,2,KVMEIKLIKGPKGLGFSIAGGVGNQHIPGDNSIYVTKIIEGGAAHKDGRLQIGDKILAVNSVGLEDVMHEDMVAALKWTYDVVYLKVAKP*,2,,FALSE,FALSE,338.333333333333,497,276,242,32,4,7,-0.857231689151515,0.130034882043123,-1.31160537040466,0.241056339901046,-1.05771242722352,0.200759479968511,-0.983700371512403,0.099424825965778,0.0232668696920043,0.0152623692620382,-0.0195110648806432,0.0274519886693389,0.0044323651766518,0.024225932217536,0.0130227633394117,0.0115320265129866,missense,"A72M,N78W",-1.31947562650468,-1.32849658309107
PSD95-PDZ2 binding CRIPT,2,KVMEIKLIKGPKGLGFSIAGGVGNQHIPGDNSIYVTKIIEGGAAHKDGRLQIGDKILAVNSVGLEDVMHEDMVAALKCTYDVVYLKVAKP*,2,,FALSE,FALSE,73.3333333333333,92,72,56,3,2,1,-1.03899046947995,0.335625758093734,-1.13317301124195,0.359509335481111,-1.18289554171638,0.494175575648337,-1.10263153300192,0.219743364466189,0.00193359681626648,0.0393928473144563,0.000809176868604905,0.0409416579053692,-0.0106736594402666,0.0596328701443946,-0.000771752207334164,0.0254874603044234,missense,"A72M,N78C",-1.48565231174085,-1.49650006629253
PSD95-PDZ2 binding CRIPT,2,KVMEIKLIKGPKGLGFSIAGGVGNQHIPGDNSIYVTKIIEGGAAHKDGRLQIGDKILAVNSVGLEDVMHEDIVAALKKTYDVVYLKVAKP*,2,,FALSE,FALSE,122,101,113,152,7,1,3,-0.837556600101868,0.229730241587225,-1.44689438173713,0.462726988916026,-1.15691973271735,0.289749831984757,-1.02471950415459,0.167766532943618,0.0255761613960535,0.0269637479011109,-0.0349180540007375,0.0526962952392564,-0.00753912159326187,0.0349645246680562,0.00826506101934732,0.0194588030414412,missense,"A72I,N78K",-1.37678965092327,-1.38644066667255
PSD95-PDZ2 binding CRIPT,2,KVMEIKLIKGPKGLGFSIAGGVGNQHIPGDNSIYVTKIIEGGAAHKDGRLQIGDKILAVNSVGLEDVMHEDIVAALKTTYDVVYLKVAKP*,2,,FALSE,FALSE,182.333333333333,279,183,85,4,5,2,-1.24766860059967,0.288328938777833,-1.12149692503327,0.231915523777085,-1.29120208878944,0.476894383374066,-1.18614545170044,0.168986352720755,-0.0225592365221365,0.0338415559226603,0.00213887343014102,0.0264110138467456,-0.0237431646438014,0.0575475240738611,-0.0104583140421646,0.0196002867591583,missense,"A72I,N78T",-1.60234221879794,-1.61447275790197
PSD95-PDZ2 binding CRIPT,2,KVMEIKLIKGPKGLGFSIAGGVGNQHIPGDNSIYVTKIIEGGAAHKDGRLQIGDKILAVNSVGLEDVMHEDIVAALKRTYDVVYLKVAKP*,2,,FALSE,FALSE,724.333333333333,884,577,712,12,25,12,-1.24046129644772,0.170902671800865,-0.996185711288954,0.113968327711032,-1.05695436194111,0.158312038205631,-1.06756975772447,0.0813446519861728,-0.0217133055256033,0.0200590767947074,0.0164095705678398,0.0129789460931459,0.00452384199334396,0.0191037389984828,0.0032949717538531,0.00943495424087641,missense,"A72I,N78R",-1.43666221090327,-1.44697141206882
PSD95-PDZ2 binding CRIPT,2,KVMEIKLIKGPKGLGFSIAGGVGNQHIPGDNSIYVTKIIEGGAAHKDGRLQIGDKILAVNSVGLEDVMHEDIVAALKSTYDVVYLKVAKP*,2,,FALSE,FALSE,673,877,619,523,26,14,10,-1.04367050605562,0.120539023292403,-1.17888204429792,0.135735841605226,-1.14539743077964,0.162817679600475,-1.11316388112007,0.0788543177381673,0.00138429461938427,0.01414782752957,-0.00439626123791467,0.0154578750648063,-0.00614870901709491,0.0196474411591237,-0.00199337182358819,0.0091461068600011,missense,"A72I,N78S",-1.50036864576221,-1.51137817853813
PSD95-PDZ2 binding CRIPT,2,KVMEIKLIKGPKGLGFSIAGGVGNQHIPGDNSIYVTKIIEGGAAHKDGRLQIGDKILAVNSVGLEDVMHEDIVAALKMTYDVVYLKVAKP*,2,,FALSE,FALSE,93.6666666666667,95,66,120,2,10,2,-1.15588975707164,0.406080821648068,-0.667899057872064,0.234808982916814,-1.20080205372026,0.347972229314064,-0.894649944935175,0.175519326792256,-0.0117870300313958,0.0476622530266097,0.0537955256254631,0.0267405268873553,-0.0128344637326788,0.0419903042300649,0.0233514902977554,0.0203580294000873,missense,"A72I,N78M",-1.19504982823503,-1.20270295879466
PSD95-PDZ2 binding CRIPT,2,KVMEIKLIKGPKGLGFSIAGGVGNQHIPGDNSIYVTKIIEGGAAHKDGRLQIGDKILAVNSVGLEDVMHEDIVAALKITYDVVYLKVAKP*,2,,FALSE,FALSE,86.6666666666667,77,80,103,1,3,3,-1.28495104084274,0.56749280146837,-1.05086530477272,0.306704740875145,-1.05591876783586,0.304262686637717,-1.08271232148892,0.201875174350341,-0.0269351267528127,0.0666073945196219,0.0101825467053832,0.0349281627473199,0.00464880860813388,0.0367158114972545,0.00153862523667331,0.0234149754883477,missense,"A72I,N78I",-1.45782017338206,-1.46836196627822
PSD95-PDZ2 binding CRIPT,2,KVMEIKLIKGPKGLGFSIAGGVGNQHIPGDNSIYVTKIIEGGAAHKDGRLQIGDKILAVNSVGLEDVMHEDIVAALKQTYDVVYLKVAKP*,2,,FALSE,FALSE,74,78,70,,0,2,6,,,-1.12544677068887,0.360746263298276,,,-1.12544677068887,0.360746263298276,,,0.0016890569340155,0.0410825217732747,,,-0.00341803218167877,0.0418420191577555,missense,"A72I,N78Q",-1.51753092558947,-1.52872912513187
PSD95-PDZ2 binding CRIPT,2,KVMEIKLIKGPKGLGFSIAGGVGNQHIPGDNSIYVTKIIEGGAAHKDGRLQIGDKILAVNSVGLEDVMHEDIVAALKPTYDVVYLKVAKP*,2,,FALSE,FALSE,342.333333333333,477,250,300,45,6,7,-0.702002858232703,0.115568185205326,-1.17053832452169,0.205787047911456,-1.02821311944409,0.204143140761825,-0.856241486715518,0.0903574609644811,0.0414862866697635,0.0135643935675842,-0.00344606137654052,0.023435449612655,0.00799208863698812,0.0246342433819144,0.0278063872936474,0.010480326471451,missense,"A72I,N78P",-1.14138357128405,-1.14844674297632
PSD95-PDZ2 binding CRIPT,2,KVMEIKLIKGPKGLGFSIAGGVGNQHIPGDNSIYVTKIIEGGAAHKDGRLQIGDKILAVNSVGLEDVMHEDIVAALKLTYDVVYLKVAKP*,2,,FALSE,FALSE,498,649,441,404,6,73,6,-1.27900410052915,0.237370013882183,-0.593100428880283,0.110445481374286,-1.12640877702193,0.213912644882424,-0.789086612979028,0.0906916022666095,-0.0262371263576941,0.0278604382661229,0.0623137463717308,0.0125777571521712,-0.00385732113888076,0.0258131433504823,0.0355955061267247,0.0105190826504817,missense,"A72I,N78L",-1.0475513562849,-1.05358302046337
PSD95-PDZ2 binding CRIPT,2,KVMEIKLIKGPKGLGFSIAGGVGNQHIPGDNSIYVTKIIEGGAAHKDGRLQIGDKILAVNSVGLEDVMHEDIVAALKETYDVVYLKVAKP*,2,,FALSE,FALSE,105,117,118,80,2,7,5,-1.21153959248876,0.405818561434397,-0.925077173588746,0.219975596935058,-0.857751586262713,0.272811762451321,-0.945857394664698,0.157771257415539,-0.0183187261744822,0.0476314711920675,0.0245075561758545,0.0250512705746349,0.0285619244883109,0.032920583707075,0.0174120716243292,0.0182994770755694,missense,"A72I,N78E",-1.26659948897049,-1.27503917255627
PSD95-PDZ2 binding CRIPT,2,KVMEIKLIKGPKGLGFSIAGGVGNQHIPGDNSIYVTKIIEGGAAHKDGRLQIGDKILAVNSVGLEDVMHEDIVAALKDTYDVVYLKVAKP*,2,,FALSE,FALSE,173.333333333333,175,182,163,11,5,5,-0.863653439453875,0.189805659005462,-1.13620357690558,0.229545448629147,-1.04247337426382,0.238524984665772,-0.992953570216914,0.124695828810648,0.0225131402089358,0.0222777458651839,0.000464049856828797,0.0261411048448359,0.00627128338922706,0.0287831494264089,0.0119495089308288,0.0144631442895177,missense,"A72I,N78D",-1.33240466771885,-1.34156775462966
PSD95-PDZ2 binding CRIPT,2,KVMEIKLIKGPKGLGFSIAGGVGNQHIPGDNSIYVTKIIEGGAAHKDGRLQIGDKILAVNSVGLEDVMHEDIVAALKATYDVVYLKVAKP*,2,,FALSE,FALSE,357,499,350,222,17,12,11,-1.00313691997639,0.148891751204117,-1.05591607084658,0.160736945128753,-0.90882905097626,0.180527989125373,-0.99570522288207,0.0934548444266305,0.00614177621613429,0.0174756253956162,0.00960735514191635,0.0183050518324058,0.0223983341154525,0.0217845694191145,0.0116303519076118,0.0108395839090118,missense,"A72I,N78A",-1.33624941717804,-1.34545476982835
PSD95-PDZ2 binding CRIPT,2,KVMEIKLIKGPKGLGFSIAGGVGNQHIPGDNSIYVTKIIEGGAAHKDGRLQIGDKILAVNSVGLEDVMHEDIVAALKGTYDVVYLKVAKP*,2,,FALSE,FALSE,609.333333333333,743,463,622,19,19,33,-1.09379615979553,0.141851756761503,-1.01866393849294,0.128324140518828,-0.899925236474215,0.106367827055592,-0.98465704114922,0.0709220890080069,-0.00449902087918989,0.016649331765033,0.0138497041118735,0.014613815396731,0.0234727700854894,0.0128355570993685,0.0129118017208343,0.00822606831696389,missense,"A72I,N78G",-1.32081233411874,-1.32984798527403
PSD95-PDZ2 binding CRIPT,2,KVMEIKLIKGPKGLGFSIAGGVGNQHIPGDNSIYVTKIIEGGAAHKDGRLQIGDKILAVNSVGLEDVMHEDIVAALKVTYDVVYLKVAKP*,2,,FALSE,FALSE,452,487,363,506,63,14,16,-0.671738592443909,0.0936144809434684,-1.03957864566642,0.145484830677824,-0.988615928548274,0.145973231969696,-0.826575997219344,0.0692902858247367,0.0450384443112791,0.0109876577267893,0.0114678945125713,0.0165681098658006,0.0127703380267416,0.0176147976864016,0.0312472101270548,0.00803679971738971,missense,"A72I,N78V",-1.0999334361921,-1.10654094214318
PSD95-PDZ2 binding CRIPT,2,KVMEIKLIKGPKGLGFSIAGGVGNQHIPGDNSIYVTKIIEGGAAHKDGRLQIGDKILAVNSVGLEDVMHEDIVAALK*TYDVVYLKVAKP*,2,,FALSE,TRUE,133.666666666667,179,92,130,11,3,12,-0.869691340459788,0.189769468672964,-1.08919689055306,0.300678140079079,-0.756540551373465,0.196406750056031,-0.861888388307401,0.124271710891148,0.0218044636348354,0.0222734981571103,0.00581726737295966,0.0342418411312357,0.0407752041365655,0.0237006821031328,0.0271514178909729,0.0144139519570716,stop,"A72I,N78*",-1.1492737102236,-1.15642361905195
PSD95-PDZ2 binding CRIPT,2,KVMEIKLIKGPKGLGFSIAGGVGNQHIPGDNSIYVTKIIEGGAAHKDGRLQIGDKILAVNSVGLEDVMHEDIVAALKYTYDVVYLKVAKP*,2,,FALSE,FALSE,115.666666666667,90,88,169,2,6,0,-1.14144484744177,0.406158275212279,-0.886900495127948,0.243835134629341,,,-0.954336875008847,0.20905506664894,-0.010091611530884,0.0476713438557709,0.0288551943461222,0.0277684434924184,,,0.0164285587924463,0.0242477524888962,missense,"A72I,N78Y",-1.27844745142598,-1.28701738092246
PSD95-PDZ2 binding CRIPT,2,KVMEIKLIKGPKGLGFSIAGGVGNQHIPGDNSIYVTKIIEGGAAHKDGRLQIGDKILAVNSVGLEDVMHEDIVAALKWTYDVVYLKVAKP*,2,,FALSE,FALSE,433.666666666667,539,334,428,25,16,5,-0.944858213487718,0.140134343782336,-0.983708598998507,0.143620973334339,-1.29302771048139,0.215479405656849,-1.02243435284129,0.0909316473428932,0.0129820264979712,0.0164477566903174,0.0178304896167394,0.016355849982092,-0.023963465012037,0.0260022066033271,0.00853010976622906,0.0105469248534439,missense,"A72I,N78W",-1.37359672094805,-1.3832126364787
PSD95-PDZ2 binding CRIPT,2,KVMEIKLIKGPKGLGFSIAGGVGNQHIPGDNSIYVTKIIEGGAAHKDGRLQIGDKILAVNSVGLEDVMHEDIVAALKCTYDVVYLKVAKP*,2,,FALSE,FALSE,439,511,418,388,41,17,10,-0.798440102995451,0.121452869444929,-1.02860985612424,0.136267990742655,-1.08766161150194,0.166482503529436,-0.943187536597931,0.0796248195857301,0.0301673173512502,0.0142550868834402,0.0127170426841237,0.0155184772962062,0.000818354478809652,0.0200896806793005,0.0177217415051945,0.009235475361762,missense,"A72I,N78C",-1.26286902709633,-1.27126770131818
PSD95-PDZ2 binding CRIPT,2,KVMEIKLIKGPKGLGFSIAGGVGNQHIPGDNSIYVTKIIEGGAAHKDGRLQIGDKILAVNSVGLEDVMHEDIVAALKFTYDVVYLKVAKP*,2,,FALSE,FALSE,147.333333333333,136,144,162,5,3,5,-1.00694144929979,0.265388793671141,-1.21207367511546,0.285648629397902,-1.04087619088236,0.238743543195369,-1.07761221678332,0.15075873835114,0.00569523348475627,0.0311490401911741,-0.00817619199391134,0.0325302497368972,0.00646401778136727,0.028809523195281,0.00213017309318382,0.0174861132603659,missense,"A72I,N78F",-1.45069404694287,-1.46115750157358
PSD95-PDZ2 binding CRIPT,2,KVMEIKLIKGPKGLGFSIAGGVGNQHIPGDNSIYVTKIIEGGAAHKDGRLQIGDKILAVNSVGLEDVMHEDQVAALKKTYDVVYLKVAKP*,2,,FALSE,FALSE,102.333333333333,139,81,87,2,3,0,-1.25757225047767,0.405639221297392,-1.05427234736843,0.306139405069726,,,-1.12804763363497,0.244358137444486,-0.023721641248507,0.0476104217986165,0.00979454573112115,0.0348637811503409,,,-0.00371969949826426,0.0283424636885337,missense,"A72Q,N78K",-1.52116498396176,-1.53240313309414
PSD95-PDZ2 binding CRIPT,2,KVMEIKLIKGPKGLGFSIAGGVGNQHIPGDNSIYVTKIIEGGAAHKDGRLQIGDKILAVNSVGLEDVMHEDQVAALKRTYDVVYLKVAKP*,2,,FALSE,FALSE,391.666666666667,524,339,312,5,7,6,-1.36639118417421,0.257941955576632,-1.09840965724913,0.198686034463139,-1.06701228212236,0.225463589927876,-1.15521264836032,0.129063319039676,-0.0364938660752818,0.0302749947731506,0.0047680986721583,0.0226267716878012,0.00331013844819331,0.0272070123312322,-0.00687049877797574,0.0149697181017133,missense,"A72Q,N78R",-1.55912132816048,-1.57077673541938
PSD95-PDZ2 binding CRIPT,2,KVMEIKLIKGPKGLGFSIAGGVGNQHIPGDNSIYVTKIIEGGAAHKDGRLQIGDKILAVNSVGLEDVMHEDQVAALKSTYDVVYLKVAKP*,2,,FALSE,FALSE,314.333333333333,346,271,326,13,17,16,-0.948846465470399,0.166197742415157,-0.846267642263657,0.153753665953147,-0.919118269539837,0.146998554346946,-0.903047225159061,0.0895207426130739,0.0125139199905993,0.0195068528951796,0.0334825466774955,0.0175097817271588,0.0211567194652666,0.0177385247971526,0.0223775116436498,0.0103832776899359,missense,"A72Q,N78S",-1.20678293648965,-1.21456505035554
PSD95-PDZ2 binding CRIPT,2,KVMEIKLIKGPKGLGFSIAGGVGNQHIPGDNSIYVTKIIEGGAAHKDGRLQIGDKILAVNSVGLEDVMHEDQVAALKMTYDVVYLKVAKP*,2,,FALSE,FALSE,154.666666666667,205,129,130,7,3,2,-1.02668041801921,0.228551150683455,-1.18190445537534,0.288804476940861,-1.22157645656636,0.345425833252473,-1.11511511194383,0.159082925202436,0.00337844413782018,0.0268253564135032,-0.00474045958874589,0.0328896441051475,-0.0153413404953018,0.0416830269926623,-0.00221969000291633,0.0184516140046291,missense,"A72Q,N78M",-1.50309500499693,-1.51413450892972
PSD95-PDZ2 binding CRIPT,2,KVMEIKLIKGPKGLGFSIAGGVGNQHIPGDNSIYVTKIIEGGAAHKDGRLQIGDKILAVNSVGLEDVMHEDQVAALKITYDVVYLKVAKP*,2,,FALSE,FALSE,115.666666666667,134,129,84,0,4,5,,,-1.10300379150183,0.259571813020006,-0.870414657700988,0.269790123323654,-0.991197236569216,0.187053125347164,,,0.00424490927377041,0.0295605685908535,0.0270338536326901,0.0325559582124075,0.0121532214945087,0.0216958046432284,missense,"A72Q,N78I",-1.32995062875978,-1.33908673815945
PSD95-PDZ2 binding CRIPT,2,KVMEIKLIKGPKGLGFSIAGGVGNQHIPGDNSIYVTKIIEGGAAHKDGRLQIGDKILAVNSVGLEDVMHEDQVAALKQTYDVVYLKVAKP*,2,,FALSE,FALSE,72,63,81,,1,1,0,-1.23133870432515,0.567766279965539,-1.35558149109355,0.471131970502085,,,-1.30491755274165,0.362562996177539,-0.0206425746000699,0.0666394930592094,-0.024519155384998,0.0536534717207429,,,-0.0242343805819416,0.0420527372709346,missense,"A72Q,N78Q",-1.76829665666243,-1.78225155054277
PSD95-PDZ2 binding CRIPT,2,KVMEIKLIKGPKGLGFSIAGGVGNQHIPGDNSIYVTKIIEGGAAHKDGRLQIGDKILAVNSVGLEDVMHEDQVAALKPTYDVVYLKVAKP*,2,,FALSE,FALSE,430.333333333333,564,400,327,6,14,30,-1.30174272407698,0.237368248499539,-1.05011991481728,0.14762712241488,-0.758369791855297,0.124663989977422,-0.938328037890648,0.0883958192447176,-0.0289059892323681,0.0278602310607841,0.0102674332369682,0.0168120784273254,0.0405544670838027,0.0150433811226962,0.0182853820988577,0.0102528007594213,missense,"A72Q,N78P",-1.25607908763074,-1.26440311932628
PSD95-PDZ2 binding CRIPT,2,KVMEIKLIKGPKGLGFSIAGGVGNQHIPGDNSIYVTKIIEGGAAHKDGRLQIGDKILAVNSVGLEDVMHEDQVAALKLTYDVVYLKVAKP*,2,,FALSE,FALSE,74,117,54,51,1,1,0,-1.39672477767394,0.56707180778436,-1.24437725116775,0.485616971679269,,,-1.30883284498076,0.368850740649043,-0.0400541608036145,0.0665579819238523,-0.0118549892581965,0.0553030532598745,,,-0.0246885051274862,0.0427820363695041,missense,"A72Q,N78L",-1.7737673026889,-1.78778233596253
PSD95-PDZ2 binding CRIPT,2,KVMEIKLIKGPKGLGFSIAGGVGNQHIPGDNSIYVTKIIEGGAAHKDGRLQIGDKILAVNSVGLEDVMHEDQVAALKETYDVVYLKVAKP*,2,,FALSE,FALSE,188,189,176,199,2,6,2,-1.33966509334759,0.405386768587703,-1.07700539892726,0.216100543191634,-1.3320815298214,0.334622796129156,-1.18341181256011,0.165681704155351,-0.0333569887949883,0.0475807910840271,0.00720565935680452,0.0246099715343309,-0.0286761449826931,0.0403794091254808,-0.0101412463607581,0.019216989182299,missense,"A72Q,N78E",-1.59852263875447,-1.61061118880906
PSD95-PDZ2 binding CRIPT,2,KVMEIKLIKGPKGLGFSIAGGVGNQHIPGDNSIYVTKIIEGGAAHKDGRLQIGDKILAVNSVGLEDVMHEDQVAALKATYDVVYLKVAKP*,2,,FALSE,FALSE,214.333333333333,285,247,111,210,0,3,0.0160829922105399,0.0946227578360928,,,-1.07533278541625,0.301078763707724,-0.0820271395941954,0.0902696876644279,0.125768990195999,0.0111060005438229,,,0.00230609147195401,0.0363316029851586,0.117605492205441,0.0104701458750706,missense,"A72Q,N78A",-0.0596117946059393,-0.0547829341654706
PSD95-PDZ2 binding CRIPT,2,KVMEIKLIKGPKGLGFSIAGGVGNQHIPGDNSIYVTKIIEGGAAHKDGRLQIGDKILAVNSVGLEDVMHEDQVAALKGTYDVVYLKVAKP*,2,,FALSE,FALSE,433.666666666667,503,370,428,9,12,13,-1.19683274941284,0.197170291707341,-1.09051431526222,0.152149035621568,-1.04445925643467,0.14845511115452,-1.09615836384968,0.0935377168429857,-0.016592564192584,0.023142142725544,0.0056672363544704,0.0173270431453854,0.00603164416088003,0.0179142895804485,-2.09461831682245e-05,0.0108491960646613,missense,"A72Q,N78G",-1.47660766961998,-1.48735599545939
PSD95-PDZ2 binding CRIPT,2,KVMEIKLIKGPKGLGFSIAGGVGNQHIPGDNSIYVTKIIEGGAAHKDGRLQIGDKILAVNSVGLEDVMHEDQVAALKVTYDVVYLKVAKP*,2,,FALSE,FALSE,374,460,314,348,1,6,17,-1.5807657823167,0.566668046939032,-1.23028719312988,0.201330813286478,-0.921077919923337,0.141880269551626,-1.04607826749012,0.113620348849522,-0.0616553014212735,0.0665105919695713,-0.0102503846509724,0.0229279645057168,0.0209202456640384,0.0171208940853131,0.00578771371018809,0.0131785282259229,missense,"A72Q,N78V",-1.40663320451671,-1.41661229362299
PSD95-PDZ2 binding CRIPT,2,KVMEIKLIKGPKGLGFSIAGGVGNQHIPGDNSIYVTKIIEGGAAHKDGRLQIGDKILAVNSVGLEDVMHEDQVAALK*TYDVVYLKVAKP*,2,,FALSE,TRUE,80.5,,69,92,0,0,1,,,,,-1.31174150612341,0.474302269062604,-1.31174150612341,0.474302269062604,,,,,-0.0262216853701873,0.0572347299501692,-0.0250258731549231,0.0550130843968722,stop,"A72Q,N78*",-1.77783143240147,-1.79189114308505
PSD95-PDZ2 binding CRIPT,2,KVMEIKLIKGPKGLGFSIAGGVGNQHIPGDNSIYVTKIIEGGAAHKDGRLQIGDKILAVNSVGLEDVMHEDQVAALKYTYDVVYLKVAKP*,2,,FALSE,FALSE,114,143,100,99,8,2,0,-0.894781558635979,0.216472241715239,-1.22326965420738,0.347154290307922,,,-0.986748134388248,0.183686706534031,0.0188595909310394,0.0254076385976458,-0.00945121297572654,0.039534640109269,,,0.0126692612643702,0.0213053424962771,missense,"A72Q,N78Y",-1.32373411625414,-1.33280188687103
PSD95-PDZ2 binding CRIPT,2,KVMEIKLIKGPKGLGFSIAGGVGNQHIPGDNSIYVTKIIEGGAAHKDGRLQIGDKILAVNSVGLEDVMHEDQVAALKWTYDVVYLKVAKP*,2,,FALSE,FALSE,239.333333333333,370,150,198,6,2,3,-1.22562371104649,0.243869163275356,-1.33447389413318,0.336203072740514,-1.22553899888539,0.282391508085116,-1.2508042590615,0.161792860562596,-0.0199717981408731,0.0286232521847365,-0.022115379102528,0.0382874930701189,-0.015819506117394,0.0340765852489298,-0.0179579206398408,0.0187659323463338,missense,"A72Q,N78W",-1.69268680253877,-1.70581050925544
PSD95-PDZ2 binding CRIPT,2,KVMEIKLIKGPKGLGFSIAGGVGNQHIPGDNSIYVTKIIEGGAAHKDGRLQIGDKILAVNSVGLEDVMHEDQVAALKCTYDVVYLKVAKP*,2,,FALSE,FALSE,177.333333333333,265,104,163,6,1,3,-1.13645094973802,0.244105247007164,-1.4241313642234,0.46458111051745,-1.17505381289048,0.287631803959848,-1.19016252313404,0.172767371291564,-0.0095054710306277,0.0286509616503428,-0.032325755042231,0.0529074463967607,-0.00972738686058933,0.0347089392113977,-0.0109242436912917,0.0200388372517654,missense,"A72Q,N78C",-1.60795507590647,-1.62014731774534
PSD95-PDZ2 binding CRIPT,2,KVMEIKLIKGPKGLGFSIAGGVGNQHIPGDNSIYVTKIIEGGAAHKDGRLQIGDKILAVNSVGLEDVMHEDHVAALKKTYDVVYLKVAKP*,2,,FALSE,FALSE,50,50,,,1,0,1,-1.16959356845012,0.568157125503864,,,,,-1.16959356845012,0.568157125503864,-0.0133954648318848,0.0666853671265106,,,,,-0.00853850422979091,0.065899064657232,missense,"A72H,N78K",-1.57921508324737,-1.59109138329189
PSD95-PDZ2 binding CRIPT,2,KVMEIKLIKGPKGLGFSIAGGVGNQHIPGDNSIYVTKIIEGGAAHKDGRLQIGDKILAVNSVGLEDVMHEDHVAALKTTYDVVYLKVAKP*,2,,FALSE,FALSE,139,145,138,134,8,2,4,-0.898492253679783,0.21644827330674,-1.31160537040466,0.338133111260093,-1.04954150645017,0.265029228547378,-1.02851584581521,0.150197073016061,0.0184240616554518,0.0254048253932549,-0.0195110648806432,0.038507289801425,0.00541836181721422,0.0319814542628905,0.00782473324147694,0.0174209671615657,missense,"A72H,N78T",-1.38209409313408,-1.39180342118044
PSD95-PDZ2 binding CRIPT,2,KVMEIKLIKGPKGLGFSIAGGVGNQHIPGDNSIYVTKIIEGGAAHKDGRLQIGDKILAVNSVGLEDVMHEDHVAALKRTYDVVYLKVAKP*,2,,FALSE,FALSE,500.333333333333,687,350,464,13,10,7,-1.18442094375679,0.164076838482346,-1.10965699235921,0.165506262690235,-1.10317740313052,0.199227385110796,-1.13610098758022,0.100581893864093,-0.0151357738440634,0.0192579195437337,0.00348722916203134,0.0188481914640456,-0.00105395818286119,0.0240410521502053,-0.00465378703940961,0.0116662318037788,missense,"A72H,N78R",-1.53241754087699,-1.54377939056368
PSD95-PDZ2 binding CRIPT,2,KVMEIKLIKGPKGLGFSIAGGVGNQHIPGDNSIYVTKIIEGGAAHKDGRLQIGDKILAVNSVGLEDVMHEDHVAALKMTYDVVYLKVAKP*,2,,FALSE,FALSE,190,201,178,191,5,7,5,-1.11130975484212,0.264906421671223,-1.03782656352798,0.204880391178349,-1.08361672734198,0.233274336427001,-1.07128293214316,0.133097167786181,-0.00655461512057433,0.03109242353979,0.0116674252074789,0.0233321976908243,0.00130645640805521,0.0281495462294364,0.00286429032768358,0.0154375937076519,missense,"A72H,N78M",-1.44185044760149,-1.45221668360457
PSD95-PDZ2 binding CRIPT,2,KVMEIKLIKGPKGLGFSIAGGVGNQHIPGDNSIYVTKIIEGGAAHKDGRLQIGDKILAVNSVGLEDVMHEDHVAALKITYDVVYLKVAKP*,2,,FALSE,FALSE,72.5,75,,70,1,2,0,-1.27791995747255,0.567525625846197,,,,,-1.27791995747255,0.567525625846197,-0.0261098790268032,0.0666112471610618,,,,,-0.0211029998487505,0.0658258186573077,missense,"A72H,N78I",-1.73057423946765,-1.74411444680589
PSD95-PDZ2 binding CRIPT,2,KVMEIKLIKGPKGLGFSIAGGVGNQHIPGDNSIYVTKIIEGGAAHKDGRLQIGDKILAVNSVGLEDVMHEDHVAALKLTYDVVYLKVAKP*,2,,FALSE,FALSE,314,400,284,258,3,7,4,-1.29292673008198,0.334555429205669,-1.15940945006419,0.191484294134114,-1.03351453272319,0.266348241933315,-1.14784485344874,0.140994001777652,-0.0278712441420541,0.0392672213711339,-0.00217868240764424,0.0218066227799025,0.00735235955033761,0.0321406214857123,-0.00601592744292659,0.0163535269071692,missense,"A72H,N78L",-1.54882666929588,-1.56036890627556
PSD95-PDZ2 binding CRIPT,2,KVMEIKLIKGPKGLGFSIAGGVGNQHIPGDNSIYVTKIIEGGAAHKDGRLQIGDKILAVNSVGLEDVMHEDHVAALKETYDVVYLKVAKP*,2,,FALSE,FALSE,257.333333333333,272,199,301,9,3,0,-1.03509017030813,0.205293986581261,-1.3007955613079,0.278003809283614,,,-1.1288535098532,0.165145634258626,0.00239138018375551,0.0240956317354912,-0.018280021727147,0.031659641997467,,,-0.00381317098111092,0.0191548118317048,missense,"A72H,N78E",-1.52229099531975,-1.53354152281469
PSD95-PDZ2 binding CRIPT,2,KVMEIKLIKGPKGLGFSIAGGVGNQHIPGDNSIYVTKIIEGGAAHKDGRLQIGDKILAVNSVGLEDVMHEDHVAALKDTYDVVYLKVAKP*,2,,FALSE,FALSE,57,57,,,1,0,1,-1.20459983222604,0.567924549430671,,,,,-1.20459983222604,0.567924549430671,-0.0175041971646089,0.0666580693595206,,,,,-0.0125987895565519,0.0658720887644779,missense,"A72H,N78D",-1.6281276205835,-1.64054162135033
PSD95-PDZ2 binding CRIPT,2,KVMEIKLIKGPKGLGFSIAGGVGNQHIPGDNSIYVTKIIEGGAAHKDGRLQIGDKILAVNSVGLEDVMHEDHVAALKATYDVVYLKVAKP*,2,,FALSE,FALSE,276,333,227,268,7,8,1,-1.0608192177747,0.221289855874489,-1.14679611592576,0.209364587555523,-1.58924284261635,0.45310136258168,-1.1550982843556,0.144179229298591,-0.000628472774353378,0.0259730884608302,-0.000742250136280709,0.0238428671392521,-0.0597081666522067,0.0546763863868279,-0.00685723399504373,0.0167229731482318,missense,"A72H,N78A",-1.55896153293965,-1.5706151835527
PSD95-PDZ2 binding CRIPT,2,KVMEIKLIKGPKGLGFSIAGGVGNQHIPGDNSIYVTKIIEGGAAHKDGRLQIGDKILAVNSVGLEDVMHEDHVAALKGTYDVVYLKVAKP*,2,,FALSE,FALSE,513.333333333333,531,500,509,7,16,14,-1.27961683895831,0.220311405546737,-1.09212222650855,0.132614819803435,-1.07076526840622,0.1409748121703,-1.11394302643791,0.0884639793795353,-0.0263090442924814,0.025858246427892,0.00548412413541922,0.0151024467231386,0.00285726025115635,0.0170116312542412,-0.00208374285894705,0.010260706475868,missense,"A72H,N78G",-1.50145730734269,-1.51247880789108
PSD95-PDZ2 binding CRIPT,2,KVMEIKLIKGPKGLGFSIAGGVGNQHIPGDNSIYVTKIIEGGAAHKDGRLQIGDKILAVNSVGLEDVMHEDHVAALKVTYDVVYLKVAKP*,2,,FALSE,FALSE,352.333333333333,437,320,300,9,4,3,-1.16010001586852,0.196454514402462,-1.33792774329755,0.238885991160744,-1.31287136446322,0.275937328231857,-1.25065687791582,0.132958764444721,-0.0122811937775928,0.0230581309791202,-0.0225087105044939,0.0272048249189404,-0.0263580269843412,0.033297750178878,-0.0179408262847545,0.015421540664685,missense,"A72H,N78V",-1.69248087408446,-1.70560231700774
PSD95-PDZ2 binding CRIPT,2,KVMEIKLIKGPKGLGFSIAGGVGNQHIPGDNSIYVTKIIEGGAAHKDGRLQIGDKILAVNSVGLEDVMHEDHVAALK*TYDVVYLKVAKP*,2,,FALSE,TRUE,120.666666666667,140,112,110,0,0,5,,,,,-0.940403539081226,0.255021811626012,-0.940403539081226,0.255021811626012,,,,,0.0185881956913329,0.0307738450179988,0.0180446501234683,0.0295793154727102,stop,"A72H,N78*",-1.25897908376073,-1.26733499542199
PSD95-PDZ2 binding CRIPT,2,KVMEIKLIKGPKGLGFSIAGGVGNQHIPGDNSIYVTKIIEGGAAHKDGRLQIGDKILAVNSVGLEDVMHEDHVAALKSTYDVVYLKVAKP*,2,,FALSE,FALSE,52,52,52,,1,2,0,-1.18007199962907,0.568084295985371,-1.04392155662477,0.375818976713604,,,-1.08536885607101,0.313437802533804,-0.0146253324137776,0.0666768190278239,0.0109733149364044,0.0427990331832779,,,0.00123050071208194,0.0363548340555933,missense,"A72H,N78S",-1.46153201900383,-1.47211461661348
PSD95-PDZ2 binding CRIPT,2,KVMEIKLIKGPKGLGFSIAGGVGNQHIPGDNSIYVTKIIEGGAAHKDGRLQIGDKILAVNSVGLEDVMHEDHVAALKWTYDVVYLKVAKP*,2,,FALSE,FALSE,354,389,287,386,12,3,5,-1.05381720817054,0.182513047692213,-1.40122461829401,0.271711040566779,-1.266220754265,0.217098183966165,-1.1960208829339,0.124242795383912,0.000193362524574872,0.0214218022522201,-0.02971708799799,0.0309430086345601,-0.0207286314472231,0.0261975468861515,-0.0116037395805568,0.0144105981227264,missense,"A72H,N78W",-1.61614067504019,-1.62842290204046
PSD95-PDZ2 binding CRIPT,2,KVMEIKLIKGPKGLGFSIAGGVGNQHIPGDNSIYVTKIIEGGAAHKDGRLQIGDKILAVNSVGLEDVMHEDHVAALKCTYDVVYLKVAKP*,2,,FALSE,FALSE,134.666666666667,119,146,139,1,1,2,-1.40125311910441,0.567058182180886,-1.51716582229292,0.457848844978806,-1.23895002899814,0.343434304969318,-1.35093636536869,0.247244106753364,-0.0405856583369725,0.0665563826684189,-0.04292070927505,0.0521407622375235,-0.01743783421094,0.0414427064399064,-0.0295719827568132,0.0286771997492948,missense,"A72H,N78C",-1.83259648897794,-1.84725823774996
PSD95-PDZ2 binding CRIPT,2,KVMEIKLIKGPKGLGFSIAGGVGNQHIPGDNSIYVTKIIEGGAAHKDGRLQIGDKILAVNSVGLEDVMHEDHVAALKFTYDVVYLKVAKP*,2,,FALSE,FALSE,279,276,291,270,8,4,7,-1.07045806233964,0.215633287798585,-1.32612004826742,0.240185059897626,-1.08612812709747,0.19779791540236,-1.14549254463883,0.124610664184279,-0.00175979694443813,0.0253091694463794,-0.0211640260613826,0.0273527655217896,0.00100340222472536,0.0238685560057193,-0.00574308927299208,0.0144532662664011,missense,"A72H,N78F",-1.54553990344085,-1.55704600865411
PSD95-PDZ2 binding CRIPT,2,KVMEIKLIKGPKGLGFSIAGGVGNQHIPGDNSIYVTKIIEGGAAHKDGRLQIGDKILAVNSVGLEDVMHEDPVAALKKTYDVVYLKVAKP*,2,,FALSE,FALSE,289.666666666667,358,264,247,2,9,10,-1.49996339086506,0.400812017124474,-0.787887746827939,0.218310202442542,-0.955329411869827,0.184668854696344,-0.95315149896025,0.133002438634125,-0.05217141589599,0.0470438463426101,0.0401309684890788,0.0248616120460217,0.0167870693757989,0.0222842535618509,0.0165660474718329,0.015426606320121,missense,"A72P,N78K",-1.2767911835476,-1.28534290551524
PSD95-PDZ2 binding CRIPT,2,KVMEIKLIKGPKGLGFSIAGGVGNQHIPGDNSIYVTKIIEGGAAHKDGRLQIGDKILAVNSVGLEDVMHEDPVAALKTTYDVVYLKVAKP*,2,,FALSE,FALSE,130.5,104,,157,2,0,1,-1.36525718481426,0.567173137939342,,,-1.31454738729375,0.473962774628199,-1.33539846034536,0.363692144419037,-0.0363607670429098,0.066569875180634,,,-0.0265602750450251,0.0571937626735184,-0.0277697816370753,0.042183704233477,missense,"A72P,N78T",-1.81088613552681,-1.82530922007554
PSD95-PDZ2 binding CRIPT,2,KVMEIKLIKGPKGLGFSIAGGVGNQHIPGDNSIYVTKIIEGGAAHKDGRLQIGDKILAVNSVGLEDVMHEDPVAALKRTYDVVYLKVAKP*,2,,FALSE,FALSE,584.666666666667,754,543,457,5,15,15,-1.43686538215276,0.255709493795965,-1.04916273710214,0.139542105350687,-0.947632037252949,0.167281354983441,-1.07163698053558,0.0988283234797973,-0.0447655176205789,0.0300129677268337,0.0103764385914895,0.0158913401595463,0.0177159225275939,0.020186079221375,0.00282322517711693,0.0114628397438214,missense,"A72P,N78R",-1.44234514207456,-1.45271681630657
PSD95-PDZ2 binding CRIPT,2,KVMEIKLIKGPKGLGFSIAGGVGNQHIPGDNSIYVTKIIEGGAAHKDGRLQIGDKILAVNSVGLEDVMHEDPVAALKSTYDVVYLKVAKP*,2,,FALSE,FALSE,163.666666666667,258,150,83,1,1,2,-1.60799561764429,0.56662857011574,-1.52457879793249,0.457400814209717,-1.10512179238909,0.362376912198174,-1.33537756745187,0.25392224781535,-0.0648513038721875,0.0665059585216464,-0.0437649140918457,0.0520897395778349,-0.00128859040241971,0.0437285378179397,-0.0277673583247953,0.0294517799312184,missense,"A72P,N78S",-1.81085694291033,-1.82527970654152
PSD95-PDZ2 binding CRIPT,2,KVMEIKLIKGPKGLGFSIAGGVGNQHIPGDNSIYVTKIIEGGAAHKDGRLQIGDKILAVNSVGLEDVMHEDPVAALKITYDVVYLKVAKP*,2,,FALSE,FALSE,126.666666666667,67,134,179,1,4,1,,,-1.09384813890712,0.263161643197207,-1.34105422764002,0.47091954108632,-1.15267593837479,0.229725090948268,,,0.00528757370397616,0.0299693857884839,-0.0297588932005931,0.0568265313501496,-0.00657627239613667,0.0266452147517517,missense,"A72P,N78I",-1.555576907577,-1.56719335064365
PSD95-PDZ2 binding CRIPT,2,KVMEIKLIKGPKGLGFSIAGGVGNQHIPGDNSIYVTKIIEGGAAHKDGRLQIGDKILAVNSVGLEDVMHEDPVAALKHTYDVVYLKVAKP*,2,,FALSE,FALSE,68.5,79,58,,1,2,0,-1.29180182000611,0.567461637327428,-1.07387092593071,0.369829104620884,,,-1.13884057997136,0.309836361255954,-0.0277392119311986,0.0666037367424215,0.00756261954802383,0.0421168943069985,,,-0.0049715452228658,0.035937112265309,missense,"A72P,N78H",-1.53624543910615,-1.54764936928498
PSD95-PDZ2 binding CRIPT,2,KVMEIKLIKGPKGLGFSIAGGVGNQHIPGDNSIYVTKIIEGGAAHKDGRLQIGDKILAVNSVGLEDVMHEDPVAALKPTYDVVYLKVAKP*,2,,FALSE,FALSE,150,271,129,50,6,0,5,-1.08421198480117,0.237146269445016,,,-1.1534820469582,0.500111856575163,-1.09692826157647,0.214276403388729,-0.00337411335024405,0.0278341770801495,,,-0.00712429115935487,0.0603492096137941,-0.000110244614535709,0.0248533617331829,missense,"A72P,N78P",-1.47768340999455,-1.48844356156224
PSD95-PDZ2 binding CRIPT,2,KVMEIKLIKGPKGLGFSIAGGVGNQHIPGDNSIYVTKIIEGGAAHKDGRLQIGDKILAVNSVGLEDVMHEDPVAALKLTYDVVYLKVAKP*,2,,FALSE,FALSE,257,330,154,287,5,0,4,-1.21783438665229,0.258318444434313,,,-1.24213048630112,0.243412747696169,-1.23070360141148,0.177154040830279,-0.0190575546445266,0.0303191837775061,,,-0.0178216245208916,0.0293729627487404,-0.0156264977311571,0.0205476356221199,missense,"A72P,N78L",-1.66460113838219,-1.6774160964073
PSD95-PDZ2 binding CRIPT,2,KVMEIKLIKGPKGLGFSIAGGVGNQHIPGDNSIYVTKIIEGGAAHKDGRLQIGDKILAVNSVGLEDVMHEDPVAALKETYDVVYLKVAKP*,2,,FALSE,FALSE,114,151,117,74,0,6,2,,,-0.965020892751262,0.230503844201597,-1.07533278541625,0.367903741833019,-0.996116673118316,0.195332166495063,,,0.0199586837989207,0.026250248891437,0.00230609147195401,0.044395468217105,0.0115826288667407,0.0226560690549816,missense,"A72P,N78E",-1.33682431643524,-1.3460359890142
PSD95-PDZ2 binding CRIPT,2,KVMEIKLIKGPKGLGFSIAGGVGNQHIPGDNSIYVTKIIEGGAAHKDGRLQIGDKILAVNSVGLEDVMHEDPVAALKDTYDVVYLKVAKP*,2,,FALSE,FALSE,115.666666666667,227,63,57,6,0,1,-1.06699437015664,0.240371380081761,,,,,-1.06699437015664,0.240371380081761,-0.00135325872733567,0.0282127126597996,,,,,0.00336170945867685,0.0278800500895034,missense,"A72P,N78D",-1.43585825004431,-1.44615861318268
PSD95-PDZ2 binding CRIPT,2,KVMEIKLIKGPKGLGFSIAGGVGNQHIPGDNSIYVTKIIEGGAAHKDGRLQIGDKILAVNSVGLEDVMHEDPVAALKATYDVVYLKVAKP*,2,,FALSE,FALSE,248.666666666667,339,216,191,2,3,4,-1.21381335726254,0.405808960869808,-1.22690233515557,0.284208673041955,-1.04366484451425,0.265915830642146,-1.14496122872046,0.175157114014588,-0.0185856010087364,0.0476303443608697,-0.0098649101067376,0.0323662645640367,0.00612750697811651,0.032088441799694,-0.00568146332396052,0.0203160172837487,missense,"A72P,N78A",-1.54479752173851,-1.5562954658708
PSD95-PDZ2 binding CRIPT,2,KVMEIKLIKGPKGLGFSIAGGVGNQHIPGDNSIYVTKIIEGGAAHKDGRLQIGDKILAVNSVGLEDVMHEDPVAALKGTYDVVYLKVAKP*,2,,FALSE,FALSE,506.333333333333,444,483,592,4,15,9,-1.17265065728497,0.287174107528627,-1.09527507290097,0.135732220841502,-1.17337427694233,0.16780159629286,-1.13169497489291,0.0990537386717895,-0.0137542794663219,0.0337060118233864,0.00512507154432618,0.0154574627248331,-0.00952471486700132,0.0202488574807166,-0.00414274510764706,0.0114889850646226,missense,"A72P,N78G",-1.52626123520978,-1.53755540797386
PSD95-PDZ2 binding CRIPT,2,KVMEIKLIKGPKGLGFSIAGGVGNQHIPGDNSIYVTKIIEGGAAHKDGRLQIGDKILAVNSVGLEDVMHEDPVAALKVTYDVVYLKVAKP*,2,,FALSE,FALSE,168.666666666667,213,155,138,2,32,2,-1.3716034629781,0.405307658101241,-0.583047327293015,0.149593222539261,-1.23707607515013,0.343643298814821,-0.757562229351195,0.129922811393577,-0.0371056382594196,0.0475715057796695,0.0634586141274541,0.0170359819278907,-0.0172117015326337,0.0414679260247341,0.0392519372471257,0.0150694083804401,missense,"A72P,N78V",-1.00350387949431,-1.0090513250782
PSD95-PDZ2 binding CRIPT,2,KVMEIKLIKGPKGLGFSIAGGVGNQHIPGDNSIYVTKIIEGGAAHKDGRLQIGDKILAVNSVGLEDVMHEDPVAALK*TYDVVYLKVAKP*,2,,FALSE,TRUE,247.333333333333,296,232,214,4,3,4,-1.16679875932917,0.28880739056385,-1.33992269661451,0.274011783594481,-1.1700479598826,0.249439983469308,-1.22378344569228,0.155455724607375,-0.013067434320759,0.0338977124532585,-0.0227358998656008,0.0312050219529132,-0.00912332345258024,0.0301002778689134,-0.0148238468997114,0.0180309044582572,stop,"A72P,N78*",-1.65493194383021,-1.66764060737178
PSD95-PDZ2 binding CRIPT,2,KVMEIKLIKGPKGLGFSIAGGVGNQHIPGDNSIYVTKIIEGGAAHKDGRLQIGDKILAVNSVGLEDVMHEDPVAALKWTYDVVYLKVAKP*,2,,FALSE,FALSE,194.666666666667,219,191,174,5,2,11,-1.08631356774662,0.260868172867312,-1.24940974836192,0.34420215104104,-0.854823160442932,0.184742481226968,-0.98321428387677,0.138098478643725,-0.00362077897137779,0.0306184488381646,-0.0124281003243053,0.0391984444558461,0.028915301800432,0.0222931381801045,0.0130791433777703,0.0160176827231331,missense,"A72P,N78W",-1.31879644006597,-1.32780993028365
PSD95-PDZ2 binding CRIPT,2,KVMEIKLIKGPKGLGFSIAGGVGNQHIPGDNSIYVTKIIEGGAAHKDGRLQIGDKILAVNSVGLEDVMHEDPVAALKFTYDVVYLKVAKP*,2,,FALSE,FALSE,180.333333333333,202,152,187,5,1,6,-1.08986570589562,0.260788934506719,-1.25920591120786,0.483358725445117,-1.02992451187495,0.218853630876716,-1.07665363300621,0.158387588178938,-0.00403769821064708,0.0306091485250479,-0.0135437073710227,0.0550458795632277,0.00778557247628615,0.0264093791636269,0.00224135672790661,0.0183709636749701,missense,"A72P,N78F",-1.44935466479435,-1.45980339545473
PSD95-PDZ2 binding CRIPT,2,KVMEIKLIKGPKGLGFSIAGGVGNQHIPGDNSIYVTKIIEGGAAHKDGRLQIGDKILAVNSVGLEDVMHEDPVAALKMTYDVVYLKVAKP*,2,,FALSE,FALSE,149.333333333333,174,117,157,1,1,2,-1.50275788438974,0.566806166950621,-1.45643494027569,0.461992445888057,-1.27055488098653,0.340110586836484,-1.36747632382291,0.246611025617327,-0.0524994093651579,0.0665268033013789,-0.0360045523065162,0.0526126439779403,-0.0212516366880939,0.041041628641693,-0.0314904094431567,0.028603770317815,missense,"A72P,N78M",-1.85570696259514,-1.87062276726026
PSD95-PDZ2 binding CRIPT,2,KVMEIKLIKGPKGLGFSIAGGVGNQHIPGDNSIYVTKIIEGGAAHKDGRLQIGDKILAVNSVGLEDVMHEDLVAALKTTYDVVYLKVAKP*,2,,FALSE,FALSE,119.666666666667,228,62,69,4,8,7,-1.18047516240784,0.285612706367488,-0.711952121583471,0.249276976635107,-0.732031674307732,0.262377202490512,-0.852705096490768,0.152715858165806,-0.0146726521721806,0.0335227480659004,0.0487786726924447,0.0283881715823079,0.0437327252190842,0.0316614305035997,0.0282165639817727,0.0177131144884051,missense,"A72L,N78T",-1.13644234647896,-1.1434511987617
PSD95-PDZ2 binding CRIPT,2,KVMEIKLIKGPKGLGFSIAGGVGNQHIPGDNSIYVTKIIEGGAAHKDGRLQIGDKILAVNSVGLEDVMHEDLVAALKRTYDVVYLKVAKP*,2,,FALSE,FALSE,1730.33333333333,1953,1528,1710,83,101,42,-0.918212074086951,0.0754641887450729,-0.873218506717609,0.0638997850740333,-1.07700018931389,0.0822363429811683,-0.940134949707895,0.0419453404263186,0.0161095197717175,0.00885733348306876,0.0304133271501332,0.00727703812538449,0.00210488347017088,0.00992357656630862,0.018075803105073,0.00486513074771739,missense,"A72L,N78R",-1.25860379698819,-1.26695558308207
PSD95-PDZ2 binding CRIPT,2,KVMEIKLIKGPKGLGFSIAGGVGNQHIPGDNSIYVTKIIEGGAAHKDGRLQIGDKILAVNSVGLEDVMHEDLVAALKSTYDVVYLKVAKP*,2,,FALSE,FALSE,874,1064,790,768,81,40,25,-0.729984918223212,0.0808160810723356,-0.983612563461347,0.103883561339614,-1.04414591621859,0.115070414315938,-0.87697723255921,0.0557889143023059,0.0382019945969179,0.00948549229450417,0.0178414263399928,0.0118304722870858,0.00606945537077547,0.013885710691714,0.0254013021600982,0.00647081081224498,missense,"A72L,N78S",-1.17035661305921,-1.17773828847953
PSD95-PDZ2 binding CRIPT,2,KVMEIKLIKGPKGLGFSIAGGVGNQHIPGDNSIYVTKIIEGGAAHKDGRLQIGDKILAVNSVGLEDVMHEDLVAALKMTYDVVYLKVAKP*,2,,FALSE,FALSE,429.666666666667,525,332,432,7,6,8,-1.26119309002795,0.219035085747192,-1.14143439786627,0.209598122336246,-1.13277017864896,0.182748063510866,-1.17184623272374,0.116603261237318,-0.0241466240637848,0.0257084430538201,-0.000131646725153145,0.0238694625573893,-0.00462496052830944,0.0220524689553619,-0.00879978488958516,0.0135245084618231,missense,"A72L,N78M",-1.58236262067366,-1.59427352193169
PSD95-PDZ2 binding CRIPT,2,KVMEIKLIKGPKGLGFSIAGGVGNQHIPGDNSIYVTKIIEGGAAHKDGRLQIGDKILAVNSVGLEDVMHEDLVAALKPTYDVVYLKVAKP*,2,,FALSE,FALSE,349.666666666667,618,137,294,12,5,5,-1.08748302622898,0.171053535320327,-1.17343181720067,0.292602450206858,-1.36917540378607,0.331067001668299,-1.15248650278832,0.134863479487276,-0.00375803988871036,0.0200767838491995,-0.00377557823666894,0.0333221650631418,-0.0331523155550361,0.0399503263464174,-0.00655430025603529,0.0156424635997474,missense,"A72L,N78P",-1.55531221851292,-1.56692575182455
PSD95-PDZ2 binding CRIPT,2,KVMEIKLIKGPKGLGFSIAGGVGNQHIPGDNSIYVTKIIEGGAAHKDGRLQIGDKILAVNSVGLEDVMHEDLVAALKLTYDVVYLKVAKP*,2,,FALSE,FALSE,1101,1567,868,868,35,34,21,-1.11107097945634,0.101137416809829,-1.00832384828993,0.0973712913506053,-1.100353116755,0.113325433684065,-1.06955026313333,0.0596442640188807,-0.00652658973191565,0.0118706348427985,0.0150272547177176,0.0110888416706775,-0.000713147525715219,0.0136751413949849,0.00306525809167453,0.00691798278078008,missense,"A72L,N78L",-1.43942947408152,-1.44976909606535
PSD95-PDZ2 binding CRIPT,2,KVMEIKLIKGPKGLGFSIAGGVGNQHIPGDNSIYVTKIIEGGAAHKDGRLQIGDKILAVNSVGLEDVMHEDLVAALKETYDVVYLKVAKP*,2,,FALSE,FALSE,537.666666666667,776,321,516,14,14,17,-1.19601009026844,0.160506627713091,-1.1596653986842,0.18009322520707,-1.01662793977095,0.13285968723053,-1.10667614232886,0.0889810995293403,-0.0164960075806855,0.0188388790966819,-0.00220783035960978,0.0205093845689297,0.00939008875899212,0.016032367576339,-0.00124087590496028,0.0103206858946904,missense,"A72L,N78E",-1.4913036461986,-1.50221352647071
PSD95-PDZ2 binding CRIPT,2,KVMEIKLIKGPKGLGFSIAGGVGNQHIPGDNSIYVTKIIEGGAAHKDGRLQIGDKILAVNSVGLEDVMHEDLVAALKDTYDVVYLKVAKP*,2,,FALSE,FALSE,359.333333333333,502,292,284,48,5,5,-0.743286948560234,0.105282363718815,-1.25427684806389,0.219005855907251,-1.16884007190159,0.22538356273278,-0.888837987608829,0.0874531761554495,0.0366407173784624,0.0123571328447385,-0.0129823755859552,0.0249408344843895,-0.0089775658905511,0.0271973553356858,0.0240256040850186,0.010143466043548,missense,"A72L,N78D",-1.18692906500418,-1.19449292315038
PSD95-PDZ2 binding CRIPT,2,KVMEIKLIKGPKGLGFSIAGGVGNQHIPGDNSIYVTKIIEGGAAHKDGRLQIGDKILAVNSVGLEDVMHEDLVAALKATYDVVYLKVAKP*,2,,FALSE,FALSE,773.333333333333,939,652,729,30,27,63,-1.02250156742143,0.112082294517779,-0.876911708425556,0.127578754438305,-0.777489767148336,0.0926969871980245,-0.876984846764212,0.0623275384175328,0.00386892146138254,0.0131552498821014,0.0299927377913064,0.0145289293064286,0.0382472324489911,0.0111858773940905,0.0254004190082988,0.00722920878702448,missense,"A72L,N78A",-1.17036725201482,-1.17774904439031
PSD95-PDZ2 binding CRIPT,2,KVMEIKLIKGPKGLGFSIAGGVGNQHIPGDNSIYVTKIIEGGAAHKDGRLQIGDKILAVNSVGLEDVMHEDLVAALKGTYDVVYLKVAKP*,2,,FALSE,FALSE,1789,2029,1517,1821,36,90,33,-1.18704725704113,0.101022739059391,-0.919442190886617,0.0648777291962376,-1.15594299836523,0.0891365620445418,-1.04077813543968,0.0465531896345619,-0.015444027771884,0.0118571749607589,0.0251492795229952,0.00738840840078575,-0.00742125766866561,0.0107562358227565,0.00640246221725609,0.00539958317165823,missense,"A72L,N78G",-1.39922758966838,-1.40912526806342
PSD95-PDZ2 binding CRIPT,2,KVMEIKLIKGPKGLGFSIAGGVGNQHIPGDNSIYVTKIIEGGAAHKDGRLQIGDKILAVNSVGLEDVMHEDLVAALKVTYDVVYLKVAKP*,2,,FALSE,FALSE,1118,1370,935,1049,51,40,158,-0.982491493834972,0.0908735677811689,-1.01146368637679,0.0884255591912753,-0.643710893417584,0.0824260714825432,-0.865979830149541,0.0502408310482887,0.00856495769168647,0.0106659530569275,0.0146696835390491,0.0100700834086974,0.0543905195687217,0.00994647137463729,0.0266768622119301,0.00582730309110896,missense,"A72L,N78V",-1.1549904814604,-1.16220323536265
PSD95-PDZ2 binding CRIPT,2,KVMEIKLIKGPKGLGFSIAGGVGNQHIPGDNSIYVTKIIEGGAAHKDGRLQIGDKILAVNSVGLEDVMHEDLVAALK*TYDVVYLKVAKP*,2,,FALSE,TRUE,509,598,421,508,10,8,5,-1.21329132593551,0.187607162616949,-1.27011059266334,0.184729210061573,-1.30913636445931,0.213673563454393,-1.2605704450433,0.112070706419624,-0.0185243294887076,0.0220197053826954,-0.0147855547826344,0.0210373399993876,-0.025907319217309,0.0257842930542429,-0.019090675106131,0.0129987892380631,stop,"A72L,N78*",-1.70633261574307,-1.71960633233484
PSD95-PDZ2 binding CRIPT,2,KVMEIKLIKGPKGLGFSIAGGVGNQHIPGDNSIYVTKIIEGGAAHKDGRLQIGDKILAVNSVGLEDVMHEDLVAALKYTYDVVYLKVAKP*,2,,FALSE,FALSE,426,530,285,463,7,8,12,-1.13974314902424,0.228154680612594,-1.25903093384017,0.217582100116774,-1.08608392052736,0.150291923332993,-1.14144641540437,0.108717826835293,-0.0098918808954354,0.0267788221872421,-0.013523780590764,0.0247786942650361,0.00100873669446511,0.0181359403206229,-0.00527378928525196,0.0126098974709841,missense,"A72L,N78Y",-1.53988644529078,-1.55133040143763
PSD95-PDZ2 binding CRIPT,2,KVMEIKLIKGPKGLGFSIAGGVGNQHIPGDNSIYVTKIIEGGAAHKDGRLQIGDKILAVNSVGLEDVMHEDLVAALKWTYDVVYLKVAKP*,2,,FALSE,FALSE,684.666666666667,871,599,584,7,14,6,-1.35217545153054,0.218939438572232,-1.1465179492165,0.139535349752618,-1.29823452932876,0.197242483150843,-1.23015310089423,0.101053165823549,-0.0348253463863402,0.0256972168160586,-0.000710571942900695,0.0158905708182309,-0.0245917792539612,0.0238015312053024,-0.0155626466104872,0.0117208934104598,missense,"A72L,N78W",-1.66383195097973,-1.67663845324596
PSD95-PDZ2 binding CRIPT,2,KVMEIKLIKGPKGLGFSIAGGVGNQHIPGDNSIYVTKIIEGGAAHKDGRLQIGDKILAVNSVGLEDVMHEDLVAALKCTYDVVYLKVAKP*,2,,FALSE,FALSE,356,432,312,324,7,13,6,-1.19464212475624,0.217977366919152,-0.998366101134685,0.155721454646389,-1.07435306447199,0.216185711274193,-1.06715981789666,0.109316352165636,-0.0163354476258723,0.0255842971702286,0.0161612633158326,0.0177338775253971,0.00242431579287589,0.0260874375075581,0.00334251960638578,0.0126793188645964,missense,"A72L,N78C",-1.43608942206577,-1.44639232650275
PSD95-PDZ2 binding CRIPT,2,KVMEIKLIKGPKGLGFSIAGGVGNQHIPGDNSIYVTKIIEGGAAHKDGRLQIGDKILAVNSVGLEDVMHEDLVAALKFTYDVVYLKVAKP*,2,,FALSE,FALSE,522.666666666667,531,405,632,4,14,9,-1.24707790086912,0.288323787752144,-1.01648688108678,0.152258354715526,-1.24128160739274,0.162226404415283,-1.13794657404377,0.103604573360032,-0.0224899052990909,0.0338409513398368,0.0140976318588511,0.0173394926272365,-0.0177191890946861,0.0195760911408799,-0.00486785180465132,0.0120168245229396,missense,"A72L,N78F",-1.53499628842295,-1.54638648655553
PSD95-PDZ2 binding CRIPT,2,KVMEIKLIKGPKGLGFSIAGGVGNQHIPGDNSIYVTKIIEGGAAHKDGRLQIGDKILAVNSVGLEDVMHEDLVAALKKTYDVVYLKVAKP*,2,,FALSE,FALSE,291.333333333333,407,202,265,9,9,6,-1.14270798499665,0.19728850705935,-1.00095373340283,0.184702501265807,-1.09935109097102,0.214506054086664,-1.07628075731732,0.114155266154587,-0.0102398676871434,0.023156017820645,0.0158665784644213,0.0210342983471371,-0.00059223164803604,0.0258847508838422,0.00228460560753634,0.0132405718904136,missense,"A72L,N78K",-1.44883366386231,-1.45927666710406
PSD95-PDZ2 binding CRIPT,2,KVMEIKLIKGPKGLGFSIAGGVGNQHIPGDNSIYVTKIIEGGAAHKDGRLQIGDKILAVNSVGLEDVMHEDLVAALKITYDVVYLKVAKP*,2,,FALSE,FALSE,368.333333333333,411,321,373,0,14,7,,,-1.00463404250761,0.149017837036717,-1.16971457302966,0.189004216249606,-1.06791557872967,0.117020532818966,,,0.0154474573415928,0.016970455850863,-0.00908309318647879,0.0228074078116244,0.00325486087649482,0.01357290670538,missense,"A72L,N78I",-1.43714540965126,-1.44745992267201
PSD95-PDZ2 binding CRIPT,2,KVMEIKLIKGPKGLGFSIAGGVGNQHIPGDNSIYVTKIIEGGAAHKDGRLQIGDKILAVNSVGLEDVMHEDLVAALKQTYDVVYLKVAKP*,2,,FALSE,FALSE,256.666666666667,326,220,224,2,7,8,-1.48417923315201,0.400822017363422,-1.09045739502361,0.198252636764096,-0.990819013918907,0.198034914139602,-1.0888836981266,0.132261211182152,-0.0503188080439917,0.0470450200841257,0.00567371854757909,0.0225774154720372,0.0125044885791003,0.0238971549806965,0.000822823339953344,0.0153406332792303,missense,"A72L,N78Q",-1.46644313560785,-1.47707972164438
PSD95-PDZ2 binding CRIPT,2,KVMEIKLIKGPKGLGFSIAGGVGNQHIPGDNSIYVTKIIEGGAAHKDGRLQIGDKILAVNSVGLEDVMHEDEVAALKKTYDVVYLKVAKP*,2,,FALSE,FALSE,150.666666666667,231,105,116,5,8,4,-1.14847593081196,0.264775195721453,-0.856441203016039,0.217508085405615,-1.01210274942123,0.270979964164494,-0.98466451137946,0.142828282698666,-0.0109168592568935,0.0310770213733044,0.0323239607858495,0.0247702653184549,0.00993614991984493,0.0326995380003426,0.0129109352682924,0.0165662803719897,missense,"A72E,N78K",-1.32082277190547,-1.32985853780446
PSD95-PDZ2 binding CRIPT,2,KVMEIKLIKGPKGLGFSIAGGVGNQHIPGDNSIYVTKIIEGGAAHKDGRLQIGDKILAVNSVGLEDVMHEDEVAALKTTYDVVYLKVAKP*,2,,FALSE,FALSE,345.333333333333,468,259,309,5,11,8,-1.39672477767394,0.292503402233702,-1.04286466359448,0.172589610832815,-1.0841508039065,0.184939122217994,-1.11458568297973,0.115859153397897,-0.0400541608036145,0.0343315183214667,0.0110936760748179,0.0196548576277768,0.00124200862878729,0.0223168671283988,-0.00215828291679443,0.0134382013322972,missense,"A72E,N78T",-1.50235525984334,-1.51338663167903
PSD95-PDZ2 binding CRIPT,2,KVMEIKLIKGPKGLGFSIAGGVGNQHIPGDNSIYVTKIIEGGAAHKDGRLQIGDKILAVNSVGLEDVMHEDEVAALKRTYDVVYLKVAKP*,2,,FALSE,FALSE,482,725,343,378,8,40,18,-1.30688107228013,0.206331561328691,-0.742688392195838,0.12694134375844,-0.941755646083785,0.139811643829238,-0.914126076340597,0.0855280140598002,-0.0295090840823123,0.0242174132812074,0.0452783633749848,0.014456339675438,0.0184250350146865,0.0168712700748212,0.0210925045609833,0.00992017150807183,missense,"A72E,N78R",-1.22226287246702,-1.23021515891462
PSD95-PDZ2 binding CRIPT,2,KVMEIKLIKGPKGLGFSIAGGVGNQHIPGDNSIYVTKIIEGGAAHKDGRLQIGDKILAVNSVGLEDVMHEDEVAALKMTYDVVYLKVAKP*,2,,FALSE,FALSE,75,94,56,,4,0,6,-0.967877394728432,0.294062604341719,,,,,-0.967877394728432,0.294062604341719,0.0102802341889733,0.0345145239731257,,,,,0.014858029189914,0.0341075552992552,missense,"A72E,N78M",-1.29736695624873,-1.30614486987286
PSD95-PDZ2 binding CRIPT,2,KVMEIKLIKGPKGLGFSIAGGVGNQHIPGDNSIYVTKIIEGGAAHKDGRLQIGDKILAVNSVGLEDVMHEDEVAALKITYDVVYLKVAKP*,2,,FALSE,FALSE,63,69,67,53,2,0,2,-1.07045806233964,0.406605869532118,,,-0.988704800246196,0.387429428877758,-1.02760819064584,0.280488347557274,-0.00175979694443813,0.0477238786039988,,,0.0127596137524496,0.0467516606665019,0.00793000979968216,0.0325331126224716,missense,"A72E,N78I",-1.38082587103405,-1.39052125738005
PSD95-PDZ2 binding CRIPT,2,KVMEIKLIKGPKGLGFSIAGGVGNQHIPGDNSIYVTKIIEGGAAHKDGRLQIGDKILAVNSVGLEDVMHEDEVAALKLTYDVVYLKVAKP*,2,,FALSE,FALSE,271.666666666667,381,196,238,9,4,8,-1.08673079493693,0.205124615398125,-1.19938514559472,0.250077302958116,-1.05338663574734,0.201235341267907,-1.10190451165997,0.124562300666586,-0.00366974948870845,0.0240757524115839,-0.00673119631872221,0.0284793143797138,0.00495436459160176,0.0242833550778956,-0.000687426896131438,0.0144476567079948,missense,"A72E,N78L",-1.4846364804382,-1.49547306784839
PSD95-PDZ2 binding CRIPT,2,KVMEIKLIKGPKGLGFSIAGGVGNQHIPGDNSIYVTKIIEGGAAHKDGRLQIGDKILAVNSVGLEDVMHEDEVAALKETYDVVYLKVAKP*,2,,FALSE,FALSE,94.3333333333333,102,75,106,3,0,0,-1.06655776316782,0.335454930246525,,,,,-1.06655776316782,0.335454930246525,-0.00130201357694908,0.0393727970199247,,,,,0.00341235036573354,0.0389085433334984,missense,"A72E,N78E",-1.43524820048922,-1.44554185728798
PSD95-PDZ2 binding CRIPT,2,KVMEIKLIKGPKGLGFSIAGGVGNQHIPGDNSIYVTKIIEGGAAHKDGRLQIGDKILAVNSVGLEDVMHEDEVAALKATYDVVYLKVAKP*,2,,FALSE,FALSE,60.5,50,,71,1,0,2,-1.16959356845012,0.568157125503864,,,-1.06459160514601,0.370035039099533,-1.0958654832631,0.310070619970825,-0.0133954648318848,0.0666853671265106,,,0.00360224498462552,0.044652654892036,1.30242729705354e-05,0.0359642833232872,missense,"A72E,N78A",-1.47619844192525,-1.48694226908111
PSD95-PDZ2 binding CRIPT,2,KVMEIKLIKGPKGLGFSIAGGVGNQHIPGDNSIYVTKIIEGGAAHKDGRLQIGDKILAVNSVGLEDVMHEDEVAALKGTYDVVYLKVAKP*,2,,FALSE,FALSE,145.333333333333,161,151,124,15,16,21,-0.753405176936444,0.158334135275782,-0.76275784599289,0.183518112162544,-0.60985492738911,0.183469968549864,-0.713251014351422,0.10035753628056,0.0354531272847203,0.0185838907329734,0.042992812957756,0.0208994176953517,0.0584759671814256,0.0221395822640087,0.0443914796223462,0.0116402091522271,missense,"A72E,N78G",-0.94158998968421,-0.946456809296011
PSD95-PDZ2 binding CRIPT,2,KVMEIKLIKGPKGLGFSIAGGVGNQHIPGDNSIYVTKIIEGGAAHKDGRLQIGDKILAVNSVGLEDVMHEDEVAALKVTYDVVYLKVAKP*,2,,FALSE,FALSE,238.666666666667,257,216,243,6,2,3,-1.12162788714221,0.237018438579002,-1.30760145401088,0.338486700329517,-1.26151184230823,0.280010713571765,-1.20836512302363,0.159550700882723,-0.00776566820713175,0.0278191733992176,-0.019055090698342,0.0385475572473317,-0.0201604003385315,0.0337892913860777,-0.0130355158257214,0.0185058700869989,missense,"A72E,N78V",-1.63338867694465,-1.64586051306331
PSD95-PDZ2 binding CRIPT,2,KVMEIKLIKGPKGLGFSIAGGVGNQHIPGDNSIYVTKIIEGGAAHKDGRLQIGDKILAVNSVGLEDVMHEDEVAALK*TYDVVYLKVAKP*,2,,FALSE,TRUE,92,152,50,74,0,1,0,,,-1.22326965420738,0.489029534359478,,,-1.22326965420738,0.489029534359478,,,-0.00945121297572654,0.0556916828726404,,,-0.0147642535640581,0.0567212615268558,stop,"A72E,N78*",-1.6542140481602,-1.66691481979835
PSD95-PDZ2 binding CRIPT,2,KVMEIKLIKGPKGLGFSIAGGVGNQHIPGDNSIYVTKIIEGGAAHKDGRLQIGDKILAVNSVGLEDVMHEDEVAALKYTYDVVYLKVAKP*,2,,FALSE,FALSE,176.666666666667,228,145,157,1,1,4,-1.57497020259641,0.566676980785836,-1.5152808430382,0.457964643668788,-1.0906544355978,0.259285893160237,-1.24589810552781,0.209626716028487,-0.0609750664228734,0.0665116405472046,-0.0427060439849199,0.0521539496290131,0.000457206135046406,0.0312883978064119,-0.0173888686744216,0.0243140566110008,missense,"A72E,N78Y",-1.68583167456998,-1.69888002213619
PSD95-PDZ2 binding CRIPT,2,KVMEIKLIKGPKGLGFSIAGGVGNQHIPGDNSIYVTKIIEGGAAHKDGRLQIGDKILAVNSVGLEDVMHEDEVAALKSTYDVVYLKVAKP*,2,,FALSE,FALSE,72,88,,56,1,0,4,-1.32062605527652,0.567338911882005,,,-0.82309465093893,0.314438211590604,-0.940010219433546,0.27502267055267,-0.0311223512510537,0.0665893322915813,,,0.032744026206014,0.0379437065776022,0.0180902702446108,0.031899162987496,missense,"A72E,N78S",-1.25842951748666,-1.26677938770745
PSD95-PDZ2 binding CRIPT,2,KVMEIKLIKGPKGLGFSIAGGVGNQHIPGDNSIYVTKIIEGGAAHKDGRLQIGDKILAVNSVGLEDVMHEDEVAALKWTYDVVYLKVAKP*,2,,FALSE,FALSE,251,339,200,214,4,18,5,-1.31057232277634,0.292652885882795,-0.810756270556457,0.154255339223073,-1.11312726509266,0.229928205441463,-0.969882036701425,0.11734894484306,-0.0299423311251574,0.0343490634187148,0.037526654267194,0.0175669133044795,-0.00225462218889669,0.0277457638403837,0.0146255159905491,0.013610998360379,missense,"A72E,N78W",-1.30016794426554,-1.30897664944868
PSD95-PDZ2 binding CRIPT,2,KVMEIKLIKGPKGLGFSIAGGVGNQHIPGDNSIYVTKIIEGGAAHKDGRLQIGDKILAVNSVGLEDVMHEDEVAALKCTYDVVYLKVAKP*,2,,FALSE,FALSE,165,155,204,136,0,6,85,,,-1.11749655021157,0.212010857397231,-0.260135242443155,0.154181651315637,-0.556715621652018,0.124694520741889,,,0.00259444429097574,0.0241442297573869,0.100677139369995,0.0186053193330958,0.0625476119695292,0.0144629925700305,missense,"A72E,N78C",-0.722870754496872,-0.72533317030653
PSD95-PDZ2 binding CRIPT,2,KVMEIKLIKGPKGLGFSIAGGVGNQHIPGDNSIYVTKIIEGGAAHKDGRLQIGDKILAVNSVGLEDVMHEDEVAALKFTYDVVYLKVAKP*,2,,FALSE,FALSE,170.333333333333,203,158,150,0,50,5,,,-0.465904714682288,0.141205506012438,-1.02090160833153,0.24157544631341,-0.60723813179208,0.121907364959814,,,0.0767990542727186,0.016080771626637,0.00887437909046147,0.0291512529755885,0.0566876376544786,0.0141397176327852,missense,"A72E,N78F",-0.793463382700761,-0.79670183077622
PSD95-PDZ2 binding CRIPT,2,KVMEIKLIKGPKGLGFSIAGGVGNQHIPGDNSIYVTKIIEGGAAHKDGRLQIGDKILAVNSVGLEDVMHEDDVAALKKTYDVVYLKVAKP*,2,,FALSE,FALSE,117.666666666667,143,121,89,1,3,1,-1.45033711419153,0.566924386136911,-1.16434560259067,0.290789759778103,-1.30313713315733,0.475364955522705,-1.24202137021817,0.227256336962862,-0.0463467129563572,0.0665406788465147,-0.00274082154608246,0.0331157321722598,-0.0251833834365325,0.0573629658379835,-0.016939216246667,0.026358870409308,missense,"A72D,N78K",-1.68041490225206,-1.69340370266438
PSD95-PDZ2 binding CRIPT,2,KVMEIKLIKGPKGLGFSIAGGVGNQHIPGDNSIYVTKIIEGGAAHKDGRLQIGDKILAVNSVGLEDVMHEDDVAALKTTYDVVYLKVAKP*,2,,FALSE,FALSE,219.333333333333,280,144,234,3,5,5,-1.33562722613154,0.329832826803712,-1.05968463812296,0.239207196984239,-1.13232867699023,0.227651710430349,-1.14536441417419,0.147499647457732,-0.0328830588808446,0.0387129231658834,0.00917818299812151,0.0272414044946143,-0.00457168389469781,0.027471055946931,-0.00572822775424106,0.0171080997991811,missense,"A72D,N78T",-1.54536087302001,-1.55686501013282
PSD95-PDZ2 binding CRIPT,2,KVMEIKLIKGPKGLGFSIAGGVGNQHIPGDNSIYVTKIIEGGAAHKDGRLQIGDKILAVNSVGLEDVMHEDDVAALKRTYDVVYLKVAKP*,2,,FALSE,FALSE,406.333333333333,521,393,305,4,3,14,-1.41303953897651,0.285032471676088,-1.4291550660379,0.268881275038761,-0.860068295032397,0.163584164661497,-1.09117901470792,0.125481283198204,-0.0419690463136367,0.0334546451385962,-0.0328978644725256,0.0306207491526317,0.0282823639433696,0.0197399340024852,0.000556595550120387,0.0145542470974337,missense,"A72D,N78R",-1.46965026901405,-1.48032211140903
PSD95-PDZ2 binding CRIPT,2,KVMEIKLIKGPKGLGFSIAGGVGNQHIPGDNSIYVTKIIEGGAAHKDGRLQIGDKILAVNSVGLEDVMHEDDVAALKMTYDVVYLKVAKP*,2,,FALSE,FALSE,332.333333333333,440,268,289,4,13,7,-1.38024236914455,0.292528405769701,-0.980276289149376,0.158293588818535,-1.10377817516702,0.196095181432012,-1.08189540183281,0.113518615608149,-0.038119598312759,0.0343344530201667,0.0182213680774623,0.0180267974219605,-0.00112645419967025,0.0236630846737721,0.00163337761910681,0.0131667284523214,missense,"A72D,N78M",-1.45667873156936,-1.46720797647434
PSD95-PDZ2 binding CRIPT,2,KVMEIKLIKGPKGLGFSIAGGVGNQHIPGDNSIYVTKIIEGGAAHKDGRLQIGDKILAVNSVGLEDVMHEDDVAALKITYDVVYLKVAKP*,2,,FALSE,FALSE,244.666666666667,340,246,148,39,6,5,-0.702951443913213,0.123487367864957,-1.16884182463083,0.207532291982542,-1.01741777776287,0.242088504330581,-0.85582363237417,0.0971934479012389,0.0413749498906998,0.0144938787034629,-0.00325286050158977,0.0236342015744758,0.00929477788421675,0.0292131644168296,0.0278548531299834,0.0112732147851228,missense,"A72D,N78I",-1.14079972388454,-1.14785647728029
PSD95-PDZ2 binding CRIPT,2,KVMEIKLIKGPKGLGFSIAGGVGNQHIPGDNSIYVTKIIEGGAAHKDGRLQIGDKILAVNSVGLEDVMHEDDVAALKQTYDVVYLKVAKP*,2,,FALSE,FALSE,79.5,98,61,,0,2,0,,,-1.08770226341017,0.367246350775607,,,-1.08770226341017,0.367246350775607,,,0.00598747856677571,0.041822765020354,,,0.000959854874491767,0.0425959473683123,missense,"A72D,N78Q",-1.4647923747598,-1.47541081380685
PSD95-PDZ2 binding CRIPT,2,KVMEIKLIKGPKGLGFSIAGGVGNQHIPGDNSIYVTKIIEGGAAHKDGRLQIGDKILAVNSVGLEDVMHEDDVAALKPTYDVVYLKVAKP*,2,,FALSE,FALSE,164,214,143,135,3,3,6,-1.25270129998402,0.330075558475371,-1.19755435463494,0.287604506289102,-0.938783386501594,0.23729767862069,-1.09277287656711,0.160073129929128,-0.0231499312279104,0.038741412909145,-0.00652270210237263,0.0327529889947731,0.0187837018093125,0.0286350486589482,0.000371727665869598,0.0185664652709057,missense,"A72D,N78P",-1.47187729410291,-1.48257361842142
PSD95-PDZ2 binding CRIPT,2,KVMEIKLIKGPKGLGFSIAGGVGNQHIPGDNSIYVTKIIEGGAAHKDGRLQIGDKILAVNSVGLEDVMHEDDVAALKLTYDVVYLKVAKP*,2,,FALSE,FALSE,535,562,524,519,36,3,10,-0.643324322612011,0.119556611491435,-1.50890233690211,0.266995981221124,-1.15906960261876,0.160888357787796,-0.904835109206315,0.0903063361232988,0.048373465435394,0.0140325205331843,-0.0419796466694749,0.0304060480394339,-0.0077985494544833,0.0194146271497075,0.0221701396313299,0.0104743966343277,missense,"A72D,N78L",-1.2092810592763,-1.21709063527153
PSD95-PDZ2 binding CRIPT,2,KVMEIKLIKGPKGLGFSIAGGVGNQHIPGDNSIYVTKIIEGGAAHKDGRLQIGDKILAVNSVGLEDVMHEDDVAALKETYDVVYLKVAKP*,2,,FALSE,FALSE,278.666666666667,354,194,288,7,7,3,-1.17262957553357,0.228067427417624,-1.06143367855195,0.20232583545637,-1.3227874914556,0.27458637965311,-1.15989509378621,0.132549948859146,-0.0137518050727635,0.0267685811622186,0.00897899869930285,0.0230412796640936,-0.0275546201435564,0.0331347292908818,-0.00741360342284164,0.0153741232100807,missense,"A72D,N78E",-1.56566387975023,-1.57739120997422
PSD95-PDZ2 binding CRIPT,2,KVMEIKLIKGPKGLGFSIAGGVGNQHIPGDNSIYVTKIIEGGAAHKDGRLQIGDKILAVNSVGLEDVMHEDDVAALKDTYDVVYLKVAKP*,2,,FALSE,FALSE,73,107,57,55,1,2,1,-1.37285482708464,0.5671475703557,-1.06910100740854,0.370746083923187,-1.17821899212333,0.495079587520471,-1.16516912902441,0.262939075208618,-0.0372525125501882,0.0665668742789024,0.00810582761829495,0.0422213217841069,-0.0101093335440701,0.0597419585438147,-0.00802532502865308,0.0304976182472742,missense,"A72D,N78D",-1.57303303080136,-1.58484137088619
PSD95-PDZ2 binding CRIPT,2,KVMEIKLIKGPKGLGFSIAGGVGNQHIPGDNSIYVTKIIEGGAAHKDGRLQIGDKILAVNSVGLEDVMHEDDVAALKATYDVVYLKVAKP*,2,,FALSE,FALSE,211.333333333333,284,151,199,11,15,4,-0.99199560052273,0.179930232245008,-0.757451575079341,0.183827192370901,-1.15187096401443,0.250904633581667,-0.934363051404372,0.114433112887053,0.00744944788773813,0.0211186537241362,0.0435971019345776,0.0209346163811909,-0.00692987948724502,0.0302770192828182,0.0187452705506525,0.0132727986089843,missense,"A72D,N78A",-1.25053900626734,-1.25880213525954
PSD95-PDZ2 binding CRIPT,2,KVMEIKLIKGPKGLGFSIAGGVGNQHIPGDNSIYVTKIIEGGAAHKDGRLQIGDKILAVNSVGLEDVMHEDDVAALKGTYDVVYLKVAKP*,2,,FALSE,FALSE,798.333333333333,926,730,739,20,13,25,-1.1470384304939,0.138743932027848,-1.25467270619025,0.137228671004897,-1.01707350224178,0.110029059096181,-1.12028858476525,0.0730002296121821,-0.0107481379082542,0.0162845621898123,-0.0130274567184566,0.0156278815279504,0.00933632210140374,0.0132773631812626,-0.00281974763602047,0.00846710643105936,missense,"A72D,N78G",-1.51032364510988,-1.52144261425184
PSD95-PDZ2 binding CRIPT,2,KVMEIKLIKGPKGLGFSIAGGVGNQHIPGDNSIYVTKIIEGGAAHKDGRLQIGDKILAVNSVGLEDVMHEDDVAALKVTYDVVYLKVAKP*,2,,FALSE,FALSE,620.666666666667,660,564,638,6,17,6,-1.37997741969187,0.237197239523777,-1.10806659862129,0.128215432203358,-1.24388208202739,0.200043321508546,-1.18748116583714,0.0982504047253323,-0.0380885008386122,0.0278401595069502,0.00366834645142067,0.0146014354715824,-0.0180329920704774,0.024139512356761,-0.0106132400446848,0.0113958084532548,missense,"A72D,N78V",-1.60420854672142,-1.6163596025667
PSD95-PDZ2 binding CRIPT,2,KVMEIKLIKGPKGLGFSIAGGVGNQHIPGDNSIYVTKIIEGGAAHKDGRLQIGDKILAVNSVGLEDVMHEDDVAALK*TYDVVYLKVAKP*,2,,FALSE,TRUE,76.6666666666667,92,82,56,0,2,2,,,-1.16884182463083,0.35418120006783,-1.00299509632766,0.383819522425128,-1.09256818802582,0.260292007637177,,,-0.00325286050158977,0.0403348789546303,0.0110351833828737,0.0463160481163659,0.000395468956459866,0.0301905917765813,stop,"A72D,N78*",-1.47159129283233,-1.48228447310847
PSD95-PDZ2 binding CRIPT,2,KVMEIKLIKGPKGLGFSIAGGVGNQHIPGDNSIYVTKIIEGGAAHKDGRLQIGDKILAVNSVGLEDVMHEDDVAALKYTYDVVYLKVAKP*,2,,FALSE,FALSE,97,90,112,89,0,2,7,,,-1.25435156497932,0.343672314826317,-0.798092732314932,0.244685804743605,-0.951573241959249,0.199326720743209,,,-0.0129908845009938,0.0391381056248112,0.0357610433151854,0.029526584354779,0.0167491053892399,0.0231193869944371,missense,"A72D,N78Y",-1.27458596236257,-1.2831134420993
PSD95-PDZ2 binding CRIPT,2,KVMEIKLIKGPKGLGFSIAGGVGNQHIPGDNSIYVTKIIEGGAAHKDGRLQIGDKILAVNSVGLEDVMHEDDVAALKSTYDVVYLKVAKP*,2,,FALSE,FALSE,354,447,333,282,2,5,10,-1.53076345142797,0.400808751503557,-1.28811371004822,0.21719486278851,-0.983994251875886,0.178804861723516,-1.15179887434791,0.130519757857812,-0.0557864604918582,0.0470434630522842,-0.0168357865859775,0.024734594886641,0.0133280423294934,0.0215766371827582,-0.00647454402484376,0.0151386466454863,missense,"A72D,N78S",-1.55435142898164,-1.56595440023183
PSD95-PDZ2 binding CRIPT,2,KVMEIKLIKGPKGLGFSIAGGVGNQHIPGDNSIYVTKIIEGGAAHKDGRLQIGDKILAVNSVGLEDVMHEDDVAALKWTYDVVYLKVAKP*,2,,FALSE,FALSE,124.666666666667,167,102,105,5,0,1,-1.06180097730418,0.265112009227707,,,-1.3460455637852,0.470378401209195,-1.13032652741189,0.23095508882942,-0.000743703212755978,0.0311165536282204,,,-0.030361204838116,0.0567612312308949,-0.00398402244980597,0.0267878790012345,missense,"A72D,N78W",-1.52434917058796,-1.5356223238224
PSD95-PDZ2 binding CRIPT,2,KVMEIKLIKGPKGLGFSIAGGVGNQHIPGDNSIYVTKIIEGGAAHKDGRLQIGDKILAVNSVGLEDVMHEDDVAALKCTYDVVYLKVAKP*,2,,FALSE,FALSE,115,144,117,84,4,1,1,-1.08182853357374,0.29338616155318,-1.45643494027569,0.461992445888057,-1.28813055613182,0.477298678690117,-1.21041080374095,0.219833404736844,-0.0030943644691787,0.0344351289718683,-0.0360045523065162,0.0526126439779403,-0.0233725184258533,0.0575963109651404,-0.0132727890021146,0.0254979038408174,missense,"A72D,N78C",-1.63624700638833,-1.6487502644264
PSD95-PDZ2 binding CRIPT,2,KVMEIKLIKGPKGLGFSIAGGVGNQHIPGDNSIYVTKIIEGGAAHKDGRLQIGDKILAVNSVGLEDVMHEDDVAALKFTYDVVYLKVAKP*,2,,FALSE,FALSE,188.333333333333,289,158,118,22,2,2,-0.812489471059126,0.146702844677055,-1.34872454889727,0.335074131647006,-1.1964399093509,0.348530798417757,-0.937275879447608,0.125388878128898,0.0285183240971556,0.0172187104880837,-0.0237382727931689,0.0381589269510114,-0.0123080775623629,0.0420577075588989,0.0184074192152734,0.0145435292742058,missense,"A72D,N78F",-1.25460895818596,-1.26291682859224
PSD95-PDZ2 binding CRIPT,2,KVMEIKLIKGPKGLGFSIAGGVGNQHIPGDNSIYVTKIIEGGAAHKDGRLQIGDKILAVNSVGLEDVMHEDAKAALKKTYDVVYLKVAKP*,2,,FALSE,FALSE,72,72,,,3,0,3,-0.973502144551306,0.336109298828507,,,,,-0.973502144551306,0.336109298828507,0.00962004972573971,0.0394496011418246,,,,,0.0142056291132106,0.0389844418403691,missense,"V73K,N78K",-1.30522614360671,-1.3140904541129
PSD95-PDZ2 binding CRIPT,2,KVMEIKLIKGPKGLGFSIAGGVGNQHIPGDNSIYVTKIIEGGAAHKDGRLQIGDKILAVNSVGLEDVMHEDAKAALKTTYDVVYLKVAKP*,2,,FALSE,FALSE,152,143,155,158,3,0,4,-1.15682553998391,0.335003909068529,,,-1.09230232354902,0.259071679585243,-1.11644941295095,0.204938836139355,-0.0118968641323066,0.039319860056739,,,0.00025835315029793,0.0312625483493965,-0.00237445210021964,0.0237703216369032,missense,"V73K,N78T",-1.50495935842368,-1.51601935739187
PSD95-PDZ2 binding CRIPT,2,KVMEIKLIKGPKGLGFSIAGGVGNQHIPGDNSIYVTKIIEGGAAHKDGRLQIGDKILAVNSVGLEDVMHEDAKAALKRTYDVVYLKVAKP*,2,,FALSE,FALSE,452.333333333333,539,365,453,18,23,7,-0.944160050497701,0.146028351608747,-0.908401907675544,0.12411920143667,-1.20885191876164,0.187286997329876,-0.98139774842197,0.0844203118247157,0.0130639708285332,0.0171395443281161,0.026406569539682,0.0141349483398179,-0.0138058524057489,0.0226001885602168,0.0132898385922005,0.00979169201193585,missense,"V73K,N78R",-1.31625828407126,-1.32524387207028
PSD95-PDZ2 binding CRIPT,2,KVMEIKLIKGPKGLGFSIAGGVGNQHIPGDNSIYVTKIIEGGAAHKDGRLQIGDKILAVNSVGLEDVMHEDAKAALKSTYDVVYLKVAKP*,2,,FALSE,FALSE,573.333333333333,639,512,569,21,35,13,-0.999238964504391,0.135369423155526,-0.801404576517183,0.118733659997447,-1.11801003496954,0.142382514403621,-0.95248269936006,0.0756293164252132,0.00659928450041872,0.0158884915380134,0.0385916442977846,0.0135216318735159,-0.00284383298028626,0.0171815006865204,0.0166436197949057,0.00877204736043301,missense,"V73K,N78S",-1.27585670263229,-1.28439815175189
PSD95-PDZ2 binding CRIPT,2,KVMEIKLIKGPKGLGFSIAGGVGNQHIPGDNSIYVTKIIEGGAAHKDGRLQIGDKILAVNSVGLEDVMHEDAKAALKMTYDVVYLKVAKP*,2,,FALSE,FALSE,162.666666666667,190,142,156,8,14,3,-0.970704571886453,0.216041983439848,-0.785750063348341,0.177293986866086,-1.16366144891297,0.288946908899644,-0.915918595029302,0.123829047009967,0.0099484045977364,0.0253571386043064,0.0403744122528256,0.0201906015854536,-0.00835265408303904,0.0348676347964602,0.0208845949886771,0.0143626085268515,missense,"V73K,N78M",-1.22476747101111,-1.23274729077674
PSD95-PDZ2 binding CRIPT,2,KVMEIKLIKGPKGLGFSIAGGVGNQHIPGDNSIYVTKIIEGGAAHKDGRLQIGDKILAVNSVGLEDVMHEDAKAALKPTYDVVYLKVAKP*,2,,FALSE,FALSE,175.666666666667,260,103,164,1,5,2,-1.61005868386747,0.566625739825521,-0.98007153855983,0.24930382202114,-1.28187624192059,0.339007925500925,-1.14449348964991,0.189302482382535,-0.0650934487337474,0.066505626326671,0.018244685493078,0.0283912287897371,-0.0226178014273224,0.0409085689287552,-0.0056272114878585,0.021956701705075,missense,"V73K,N78P",-1.54414397285085,-1.55563473245074
PSD95-PDZ2 binding CRIPT,2,KVMEIKLIKGPKGLGFSIAGGVGNQHIPGDNSIYVTKIIEGGAAHKDGRLQIGDKILAVNSVGLEDVMHEDAKAALKLTYDVVYLKVAKP*,2,,FALSE,FALSE,589.666666666667,742,357,670,11,14,33,-1.13764671290937,0.185510234685966,-1.03151407977093,0.146289730605046,-0.881824200473549,0.109728225614811,-0.972659661818221,0.0793451156240782,-0.00964581936473931,0.0217735861268797,0.0123863037594599,0.0166597735146021,0.0256570478654881,0.0132410611768463,0.0143033464903374,0.00920303322801698,missense,"V73K,N78L",-1.30404898375895,-1.3129003536218
PSD95-PDZ2 binding CRIPT,2,KVMEIKLIKGPKGLGFSIAGGVGNQHIPGDNSIYVTKIIEGGAAHKDGRLQIGDKILAVNSVGLEDVMHEDAKAALKETYDVVYLKVAKP*,2,,FALSE,FALSE,91.5,96,,87,3,1,2,-1.05036094071405,0.335553166884988,,,-1.11733776383666,0.360265503172883,-1.08147363464919,0.245543937068186,0.000599029291525902,0.0393843271865055,,,-0.00276270906574172,0.0434737510853868,0.00168229729582223,0.0284800014972929,missense,"V73K,N78E",-1.45608941694704,-1.46661218345373
PSD95-PDZ2 binding CRIPT,2,KVMEIKLIKGPKGLGFSIAGGVGNQHIPGDNSIYVTKIIEGGAAHKDGRLQIGDKILAVNSVGLEDVMHEDAKAALKDTYDVVYLKVAKP*,2,,FALSE,FALSE,135.666666666667,165,123,119,3,4,6,-1.19505718395936,0.334854167868537,-1.08994116075732,0.261202005279278,-0.913494686008117,0.238081591934625,-1.03716257626104,0.155761123846876,-0.0163841636836268,0.0393022847303949,0.00573250836092648,0.0297462182171971,0.0218353252948915,0.028729644594397,0.00682182150606872,0.0180663269203311,missense,"V73K,N78D",-1.39417574596268,-1.40401788890286
PSD95-PDZ2 binding CRIPT,2,KVMEIKLIKGPKGLGFSIAGGVGNQHIPGDNSIYVTKIIEGGAAHKDGRLQIGDKILAVNSVGLEDVMHEDAKAALKATYDVVYLKVAKP*,2,,FALSE,FALSE,282,316,212,318,45,4,3,-0.519537313776652,0.116996375685484,-1.20292508042898,0.251468029103609,-1.34734402395949,0.272088535628563,-0.73431771882034,0.0988321528796974,0.0629025134031685,0.0137320222080091,-0.00713433133271987,0.028637693115589,-0.0305178918756317,0.0328333108969004,0.0419480074601677,0.0114632839059383,missense,"V73K,N78A",-0.971025463731971,-0.976215870638953
PSD95-PDZ2 binding CRIPT,2,KVMEIKLIKGPKGLGFSIAGGVGNQHIPGDNSIYVTKIIEGGAAHKDGRLQIGDKILAVNSVGLEDVMHEDAKAALKGTYDVVYLKVAKP*,2,,FALSE,FALSE,417.666666666667,573,342,338,13,5,28,-1.1255056946286,0.167163475471667,-1.29922272788099,0.215861715199084,-0.785627432149,0.126622636010592,-0.979455556127055,0.091432931069701,-0.00822081169520618,0.019620202284862,-0.0181009042418652,0.0245827733144122,0.0372652488298563,0.0152797337275403,0.0135151084161174,0.0106050674468246,missense,"V73K,N78G",-1.31354455393007,-1.32250030960518
PSD95-PDZ2 binding CRIPT,2,KVMEIKLIKGPKGLGFSIAGGVGNQHIPGDNSIYVTKIIEGGAAHKDGRLQIGDKILAVNSVGLEDVMHEDAKAALKVTYDVVYLKVAKP*,2,,FALSE,FALSE,401,513,374,316,13,8,9,-1.08683496982712,0.166852348466461,-1.0666845741385,0.189372761075234,-1.05828126685458,0.176901037795984,-1.07143890386367,0.102190110905955,-0.00368197663589352,0.0195836848891738,0.00838101597789795,0.0215661570795143,0.00436372248866107,0.0213469000394375,0.00284619957420516,0.0118527647082646,missense,"V73K,N78V",-1.44206837924514,-1.45243701099395
PSD95-PDZ2 binding CRIPT,2,KVMEIKLIKGPKGLGFSIAGGVGNQHIPGDNSIYVTKIIEGGAAHKDGRLQIGDKILAVNSVGLEDVMHEDAKAALK*TYDVVYLKVAKP*,2,,FALSE,TRUE,138.666666666667,181,114,121,5,2,3,-1.08330868000958,0.265018021317919,-1.25920591120786,0.343160293847114,-1.09772092287303,0.297653514654867,-1.13200140378988,0.171455946087938,-0.00326809125010639,0.0311055221406471,-0.0135437073710228,0.0390797956292088,-0.000395516943198754,0.0359182733063025,-0.00417828699700887,0.0198867284593072,stop,"V73K,N78*",-1.52668939329485,-1.53798827284627
PSD95-PDZ2 binding CRIPT,2,KVMEIKLIKGPKGLGFSIAGGVGNQHIPGDNSIYVTKIIEGGAAHKDGRLQIGDKILAVNSVGLEDVMHEDAKAALKWTYDVVYLKVAKP*,2,,FALSE,FALSE,330,385,287,318,9,6,9,-1.1279145766659,0.205011066774712,-1.21111971449469,0.204367047228018,-1.06337023121948,0.177291481781645,-1.12714446074055,0.112119029052071,-0.00850354542468122,0.0240624250567043,-0.00806755300867226,0.023273737032566,0.00374962991489597,0.0213940154709622,-0.00361494282745198,0.0130043940542962,missense,"V73K,N78W",-1.51990302472492,-1.53112730100527
PSD95-PDZ2 binding CRIPT,2,KVMEIKLIKGPKGLGFSIAGGVGNQHIPGDNSIYVTKIIEGGAAHKDGRLQIGDKILAVNSVGLEDVMHEDAKAALKFTYDVVYLKVAKP*,2,,FALSE,FALSE,266.333333333333,351,243,205,5,12,10,-1.26024966764317,0.264474364399403,-0.975371683494922,0.164778103030457,-0.922075351143138,0.184536290333077,-1.00652655661208,0.111461197837062,-0.0240358933076953,0.0310417123958165,0.0187799145936374,0.0187652671537457,0.0207998842189582,0.0222682568314376,0.0103752136031881,0.0129280939256426,missense,"V73K,N78F",-1.35136953663677,-1.36074110636755
PSD95-PDZ2 binding CRIPT,2,KVMEIKLIKGPKGLGFSIAGGVGNQHIPGDNSIYVTKIIEGGAAHKDGRLQIGDKILAVNSVGLEDVMHEDANAALKKTYDVVYLKVAKP*,2,,FALSE,FALSE,231.666666666667,291,144,260,8,2,8,-1.0845971153267,0.215586695759497,-1.32327791504126,0.337129261634292,-1.04167601117763,0.189884055083162,-1.10026706607634,0.131251150367007,-0.00341931663879556,0.0253037008759923,-0.0208403581207127,0.0383929693543274,0.00636750232783848,0.0229135792160702,-0.000497503849240549,0.0152234789569891,missense,"V73N,N78K",-1.48234855794645,-1.49315999398148
PSD95-PDZ2 binding CRIPT,2,KVMEIKLIKGPKGLGFSIAGGVGNQHIPGDNSIYVTKIIEGGAAHKDGRLQIGDKILAVNSVGLEDVMHEDANAALKTTYDVVYLKVAKP*,2,,FALSE,FALSE,73.5,,72,75,0,1,3,,,-1.32327791504126,0.474794651420611,-0.973581601569474,0.320249137384491,-1.08292865605302,0.265499578158869,,,-0.0208403581207127,0.0540705853096908,0.0145845516637854,0.0386449192646739,0.00151353315424166,0.0307946043130989,missense,"V73N,N78T",-1.45812244706974,-1.46866756289268
PSD95-PDZ2 binding CRIPT,2,KVMEIKLIKGPKGLGFSIAGGVGNQHIPGDNSIYVTKIIEGGAAHKDGRLQIGDKILAVNSVGLEDVMHEDANAALKMTYDVVYLKVAKP*,2,,FALSE,FALSE,58,58,,,1,0,3,-1.20924631018212,0.567895900469724,,,,,-1.20924631018212,0.567895900469724,-0.0180495605411073,0.0666547067923841,,,,,-0.0131377224283073,0.0658687658461423,missense,"V73N,N78M",-1.63461991658981,-1.64710528785677
PSD95-PDZ2 binding CRIPT,2,KVMEIKLIKGPKGLGFSIAGGVGNQHIPGDNSIYVTKIIEGGAAHKDGRLQIGDKILAVNSVGLEDVMHEDANAALKRTYDVVYLKVAKP*,2,,FALSE,FALSE,143,223,93,113,3,2,5,-1.27553453315834,0.334600865539272,-1.2033661691079,0.349579669528087,-0.947387139246288,0.253715068935385,-1.10131333203579,0.175008969232352,-0.0258298985618843,0.0392725542948115,-0.00718456341299215,0.0398108472519566,0.0177454747186561,0.0306161585174466,-0.000618857511837156,0.0202988343564474,missense,"V73N,N78R",-1.4838104541126,-1.49463796092759
PSD95-PDZ2 binding CRIPT,2,KVMEIKLIKGPKGLGFSIAGGVGNQHIPGDNSIYVTKIIEGGAAHKDGRLQIGDKILAVNSVGLEDVMHEDANAALKLTYDVVYLKVAKP*,2,,FALSE,FALSE,97,135,94,62,1,0,248,-1.43495642164939,0.566963702324299,,,0.221651086069641,0.215515113842511,0.0125040706119047,0.201451858759094,-0.0445414603549347,0.0665452934403871,,,0.158814981427153,0.0260065155609196,0.128569920976749,0.0233658762158652,missense,"V73N,N78L",0.0724720341120526,0.0787529061220531
PSD95-PDZ2 binding CRIPT,2,KVMEIKLIKGPKGLGFSIAGGVGNQHIPGDNSIYVTKIIEGGAAHKDGRLQIGDKILAVNSVGLEDVMHEDANAALKETYDVVYLKVAKP*,2,,FALSE,FALSE,270,322,275,213,3,8,8,-1.37368582541655,0.334379156847436,-1.12050495407147,0.184640160187613,-0.989926174172723,0.195942840673751,-1.10283361337843,0.124686530372479,-0.037350047943757,0.0392465320470098,0.00225184111070409,0.0210271988177369,0.0126122288221791,0.0236447014976243,-0.000795190983686273,0.0144620657879015,missense,"V73N,N78E",-1.48593466875056,-1.49678552728286
PSD95-PDZ2 binding CRIPT,2,KVMEIKLIKGPKGLGFSIAGGVGNQHIPGDNSIYVTKIIEGGAAHKDGRLQIGDKILAVNSVGLEDVMHEDANAALKDTYDVVYLKVAKP*,2,,FALSE,FALSE,159.333333333333,219,119,140,7,2,6,-1.04432985507398,0.228477748698334,-1.27097868000123,0.341952514372061,-0.955675089565597,0.230674797816577,-1.05018345461168,0.146644760231945,0.00130690593695819,0.0268167411236373,-0.0148844143429082,0.0389422512340777,0.0167453559561977,0.0278358562050206,0.00531156375199822,0.0170089436572657,missense,"V73N,N78D",-1.41236918135904,-1.42241132666848
PSD95-PDZ2 binding CRIPT,2,KVMEIKLIKGPKGLGFSIAGGVGNQHIPGDNSIYVTKIIEGGAAHKDGRLQIGDKILAVNSVGLEDVMHEDANAALKATYDVVYLKVAKP*,2,,FALSE,FALSE,269.333333333333,275,255,278,6,4,4,-1.14594743342394,0.240014408082722,-1.28953355463091,0.241034309916549,-1.15989080418524,0.251239456657802,-1.19935255206552,0.140839508462667,-0.0106200861125819,0.0281708143754321,-0.0169974813889934,0.0274494798496786,-0.0078976450164448,0.030317422860017,-0.01199017120249,0.0163356076300956,missense,"V73N,N78A",-1.62079585309162,-1.63312925495905
PSD95-PDZ2 binding CRIPT,2,KVMEIKLIKGPKGLGFSIAGGVGNQHIPGDNSIYVTKIIEGGAAHKDGRLQIGDKILAVNSVGLEDVMHEDANAALKGTYDVVYLKVAKP*,2,,FALSE,FALSE,266.666666666667,284,250,266,2,6,6,-1.34801470251954,0.405365166871852,-1.16253094719498,0.207846716459256,-1.121513484842,0.208230363223493,-1.16602664222607,0.138281434268374,-0.0343369936704014,0.0475782556615402,-0.0025341648807499,0.0236700088765184,-0.00326659926335718,0.0251274543342933,-0.00812478575066808,0.0160389032693464,missense,"V73N,N78G",-1.57423119198648,-1.58605270358459
PSD95-PDZ2 binding CRIPT,2,KVMEIKLIKGPKGLGFSIAGGVGNQHIPGDNSIYVTKIIEGGAAHKDGRLQIGDKILAVNSVGLEDVMHEDANAALKVTYDVVYLKVAKP*,2,,FALSE,FALSE,240.333333333333,277,219,225,6,20,7,-1.1054935353951,0.237946106706172,-0.798713383805845,0.158210374544924,-1.02706999739477,0.205989755918059,-0.931751635166277,0.110987460869085,-0.00587195760964575,0.02792805505687,0.0388981228241282,0.0180173208104047,0.00813003080184797,0.0248570770613691,0.0190481619160799,0.0128731464090457,missense,"V73N,N78V",-1.24689020229718,-1.25511321959947
PSD95-PDZ2 binding CRIPT,2,KVMEIKLIKGPKGLGFSIAGGVGNQHIPGDNSIYVTKIIEGGAAHKDGRLQIGDKILAVNSVGLEDVMHEDANAALKYTYDVVYLKVAKP*,2,,FALSE,FALSE,157.333333333333,192,120,160,2,2,2,-1.34387251492168,0.405375799110227,-1.27327378462432,0.341722553688925,-1.27546748469354,0.339626644365527,-1.29251331222456,0.207085902488841,-0.0338508195325247,0.0475795035816799,-0.0151457855482196,0.0389160628414786,-0.0218444475702324,0.0409832306148579,-0.0227956450435383,0.0240193542686116,missense,"V73N,N78Y",-1.75096481910038,-1.76472918224803
PSD95-PDZ2 binding CRIPT,2,KVMEIKLIKGPKGLGFSIAGGVGNQHIPGDNSIYVTKIIEGGAAHKDGRLQIGDKILAVNSVGLEDVMHEDANAALKSTYDVVYLKVAKP*,2,,FALSE,FALSE,164,119,215,158,3,7,7,-1.40125311910441,0.567058182180886,-0.973916701822831,0.212804409613904,-0.911600202860497,0.230666123217907,-0.977503183697669,0.15077884840611,-0.0405856583369725,0.0665563826684189,0.0189456108802098,0.0242346011057181,0.0220639352730041,0.0278348094288513,0.0137415590073072,0.0174884457732452,missense,"V73N,N78S",-1.31081659958574,-1.31974236656876
PSD95-PDZ2 binding CRIPT,2,KVMEIKLIKGPKGLGFSIAGGVGNQHIPGDNSIYVTKIIEGGAAHKDGRLQIGDKILAVNSVGLEDVMHEDANAALKWTYDVVYLKVAKP*,2,,FALSE,FALSE,191.666666666667,213,173,189,5,13,5,-1.12680196392488,0.264849503469479,-0.860232463559258,0.172212177695604,-1.08088468653187,0.233601200269605,-0.978539155036127,0.122812509642587,-0.00837295656858207,0.0310857429737825,0.0318922042864448,0.0196118747706971,0.00163613566151671,0.0281889893545955,0.0136213993909766,0.0142447030061911,missense,"V73N,N78W",-1.31226411158233,-1.3212057912186
PSD95-PDZ2 binding CRIPT,2,KVMEIKLIKGPKGLGFSIAGGVGNQHIPGDNSIYVTKIIEGGAAHKDGRLQIGDKILAVNSVGLEDVMHEDANAALKCTYDVVYLKVAKP*,2,,FALSE,FALSE,204.333333333333,234,205,174,19,9,0,-0.795256719628836,0.15447041113655,-1.00763345428809,0.184953830643647,,,-0.88252431154104,0.118559499439878,0.0305409553449986,0.0181304002263258,0.0151058781977048,0.0210629202503635,,,0.0247579109218766,0.0137514074339713,missense,"V73N,N78C",-1.17810727475627,-1.18557415402452
PSD95-PDZ2 binding CRIPT,2,KVMEIKLIKGPKGLGFSIAGGVGNQHIPGDNSIYVTKIIEGGAAHKDGRLQIGDKILAVNSVGLEDVMHEDATAALKKTYDVVYLKVAKP*,2,,FALSE,FALSE,77.5,85,,70,2,4,1,-1.12617407703585,0.406244823485272,,,-1.24081054936976,0.484120044033032,-1.17354182543643,0.311195299251577,-0.0082992606386544,0.0476815021431524,,,-0.0176623458525294,0.0584194548308967,-0.00899645227047424,0.0360947319427166,missense,"V73T,N78K",-1.58473178930008,-1.59666873508066
PSD95-PDZ2 binding CRIPT,2,KVMEIKLIKGPKGLGFSIAGGVGNQHIPGDNSIYVTKIIEGGAAHKDGRLQIGDKILAVNSVGLEDVMHEDATAALKTTYDVVYLKVAKP*,2,,FALSE,FALSE,254,367,234,161,16,6,22,-0.952204259077056,0.160927321524319,-1.15512579655058,0.208656822135587,-0.654731281814941,0.164789645151622,-0.888249970968735,0.100806139977575,0.0121198112320469,0.0188882564959791,-0.001690851190397,0.0237622653666681,0.0530606736139148,0.0198854010491618,0.0240938066030292,0.0116922415262096,missense,"V73T,N78T",-1.18610745816127,-1.19366228429611
PSD95-PDZ2 binding CRIPT,2,KVMEIKLIKGPKGLGFSIAGGVGNQHIPGDNSIYVTKIIEGGAAHKDGRLQIGDKILAVNSVGLEDVMHEDATAALKRTYDVVYLKVAKP*,2,,FALSE,FALSE,1021.33333333333,1269,832,963,180,149,315,-0.524040677505653,0.0659770716298065,-0.586132640900418,0.0769164886403057,-0.457679661805351,0.0669310892257879,-0.517098128096785,0.0400969058366731,0.0623739475362769,0.00774381776812866,0.0631072523079453,0.00875940693161518,0.0768391730922792,0.00807666980948602,0.0671427418238603,0.00465073563574957,missense,"V73T,N78R",-0.667515171704937,-0.669369057708697
PSD95-PDZ2 binding CRIPT,2,KVMEIKLIKGPKGLGFSIAGGVGNQHIPGDNSIYVTKIIEGGAAHKDGRLQIGDKILAVNSVGLEDVMHEDATAALKSTYDVVYLKVAKP*,2,,FALSE,FALSE,377.333333333333,423,243,466,178,124,63,-0.335809585867069,0.0740352020538445,-0.399142716820393,0.117780088482978,-0.662345178041656,0.100641041978625,-0.439995040739801,0.0532051557404816,0.0844668843086723,0.00868961139027804,0.0844020470402995,0.0134130372004973,0.0521418939182875,0.0121444977923771,0.0760857280347681,0.00617112738862631,missense,"V73T,N78S",-0.5597828051999,-0.560452377846781
PSD95-PDZ2 binding CRIPT,2,KVMEIKLIKGPKGLGFSIAGGVGNQHIPGDNSIYVTKIIEGGAAHKDGRLQIGDKILAVNSVGLEDVMHEDATAALKMTYDVVYLKVAKP*,2,,FALSE,FALSE,161,183,170,130,28,22,45,-0.369236513841344,0.140107700968702,-0.694620851651286,0.170475017020263,-0.425289455787029,0.164114413102278,-0.477641808875046,0.0903581893813728,0.0805435207463494,0.0164446295873934,0.0507523931347235,0.0194140433625048,0.0807477453581318,0.0198039198366129,0.0717191774871883,0.0104804109586284,missense,"V73T,N78M",-0.61238478991289,-0.613632621769282
PSD95-PDZ2 binding CRIPT,2,KVMEIKLIKGPKGLGFSIAGGVGNQHIPGDNSIYVTKIIEGGAAHKDGRLQIGDKILAVNSVGLEDVMHEDATAALKITYDVVYLKVAKP*,2,,FALSE,FALSE,198.333333333333,282,90,223,0,15,30,,,-0.641758963717515,0.19912818511853,-0.658406827326447,0.146098795634199,-0.652581181570078,0.117794636762782,,,0.0567724129740418,0.0226771247081238,0.0526171403051107,0.0176299496325299,0.0514284154517712,0.0136626930048999,missense,"V73T,N78I",-0.856819004694501,-0.860753927857204
PSD95-PDZ2 binding CRIPT,2,KVMEIKLIKGPKGLGFSIAGGVGNQHIPGDNSIYVTKIIEGGAAHKDGRLQIGDKILAVNSVGLEDVMHEDATAALKPTYDVVYLKVAKP*,2,,FALSE,FALSE,98.3333333333333,127,56,112,6,2,10,-0.939939123316094,0.24500711352044,-1.25435156497932,0.484085739176039,-0.765196777884407,0.2111993534664,-0.880512744761447,0.151890446956284,0.013559386737416,0.0287568149378179,-0.0129908845009938,0.0551286733728073,0.0397306449618425,0.0254857266130941,0.0249912273115164,0.0176173771928166,missense,"V73T,N78P",-1.17529661104646,-1.18273259238978
PSD95-PDZ2 binding CRIPT,2,KVMEIKLIKGPKGLGFSIAGGVGNQHIPGDNSIYVTKIIEGGAAHKDGRLQIGDKILAVNSVGLEDVMHEDATAALKLTYDVVYLKVAKP*,2,,FALSE,FALSE,373.333333333333,481,332,307,26,16,57,-0.892421435447525,0.125183479606435,-0.99524839196928,0.145045339846195,-0.580692705207538,0.115056163673654,-0.792571565795419,0.0731495840907828,0.0191366017687478,0.0146929536232181,0.0165163144076982,0.0165180597516443,0.0619950140428455,0.0138839910464246,0.035191295529575,0.00848442966789006,missense,"V73T,N78L",-1.05242071011933,-1.05850590362212
PSD95-PDZ2 binding CRIPT,2,KVMEIKLIKGPKGLGFSIAGGVGNQHIPGDNSIYVTKIIEGGAAHKDGRLQIGDKILAVNSVGLEDVMHEDATAALKETYDVVYLKVAKP*,2,,FALSE,FALSE,275.333333333333,303,221,302,26,40,33,-0.776157612306362,0.134766122292694,-0.671899324258162,0.133679901976488,-0.712753737816126,0.127404260349132,-0.719733412296526,0.0761108400030312,0.0327826432978836,0.0158176813030983,0.0533399671134962,0.015223740457867,0.0460590212565758,0.0153740534490699,0.0436396031745423,0.00882789802561736,missense,"V73T,N78E",-0.95064752674521,-0.955613916824734
PSD95-PDZ2 binding CRIPT,2,KVMEIKLIKGPKGLGFSIAGGVGNQHIPGDNSIYVTKIIEGGAAHKDGRLQIGDKILAVNSVGLEDVMHEDATAALKDTYDVVYLKVAKP*,2,,FALSE,FALSE,191,199,192,182,3,130,95,-1.24511318512563,0.334687793850846,-0.25729692517491,0.122699523064992,-0.306885454288288,0.135694706269704,-0.346081020376726,0.0878210742717102,-0.0222593039658106,0.0392827571878331,0.100555735703471,0.0139732724652509,0.0950357247603669,0.0163744733592851,0.0869785705642681,0.0101861375874967,missense,"V73T,N78D",-0.428561345612007,-0.427788386804873
PSD95-PDZ2 binding CRIPT,2,KVMEIKLIKGPKGLGFSIAGGVGNQHIPGDNSIYVTKIIEGGAAHKDGRLQIGDKILAVNSVGLEDVMHEDATAALKATYDVVYLKVAKP*,2,,FALSE,FALSE,508.333333333333,715,326,484,149,157,81,-0.418157521481439,0.0698397564205807,-0.403929691378142,0.101807237924546,-0.537349550805713,0.105565990633973,-0.441986609553422,0.0505570887593871,0.0748015961831656,0.00819718628504787,0.0838568965938367,0.0115940163328979,0.0672252941810362,0.012738798357003,0.0758547311570968,0.0058639849990117,missense,"V73T,N78A",-0.562565526731603,-0.563265690132084
PSD95-PDZ2 binding CRIPT,2,KVMEIKLIKGPKGLGFSIAGGVGNQHIPGDNSIYVTKIIEGGAAHKDGRLQIGDKILAVNSVGLEDVMHEDATAALKGTYDVVYLKVAKP*,2,,FALSE,FALSE,884.333333333333,1133,797,723,343,158,244,-0.47320626942373,0.0627835418887304,-0.608716176226697,0.0728766464705784,-0.441677167132499,0.0767837316931957,-0.50618094065504,0.0404359811044722,0.0683404504866633,0.00736898888074257,0.0605353931477791,0.0082993414485219,0.0787702169030961,0.00926560220070598,0.0684089979505624,0.00469006409260302,missense,"V73T,N78G",-0.652261120550892,-0.653947317148818
PSD95-PDZ2 binding CRIPT,2,KVMEIKLIKGPKGLGFSIAGGVGNQHIPGDNSIYVTKIIEGGAAHKDGRLQIGDKILAVNSVGLEDVMHEDATAALKVTYDVVYLKVAKP*,2,,FALSE,FALSE,553,739,430,490,42,33,13,-0.886527605321257,0.101131297896105,-0.858500831293688,0.114769540115762,-1.16524007968106,0.181199726421518,-0.917685791246346,0.0699882065676665,0.0198283685496412,0.0118699166576524,0.0320894061080331,0.0130701897993493,-0.00854314970491551,0.0218656289148203,0.0206796225038813,0.00811774972593386,missense,"V73T,N78V",-1.22723668770615,-1.23524365183339
PSD95-PDZ2 binding CRIPT,2,KVMEIKLIKGPKGLGFSIAGGVGNQHIPGDNSIYVTKIIEGGAAHKDGRLQIGDKILAVNSVGLEDVMHEDATAALK*TYDVVYLKVAKP*,2,,FALSE,TRUE,228.333333333333,230,223,232,1,11,1,-1.57730354274079,0.566673360652713,-0.975679326154167,0.171574333271124,-1.5518040855874,0.454857856116019,-1.08680585103393,0.154455208812609,-0.0612489336986217,0.0665112156473036,0.0187448796188292,0.0195392357439832,-0.055190378549576,0.0548883449618856,0.00106382741041408,0.0179148572380602,stop,"V73T,N78*",-1.4635398616638,-1.47414453170124
PSD95-PDZ2 binding CRIPT,2,KVMEIKLIKGPKGLGFSIAGGVGNQHIPGDNSIYVTKIIEGGAAHKDGRLQIGDKILAVNSVGLEDVMHEDATAALKYTYDVVYLKVAKP*,2,,FALSE,FALSE,250,305,228,217,13,10,4,-0.910072332775552,0.168972099075348,-0.943827201161259,0.200366763136205,-1.06459160514601,0.262835375776582,-0.951432235505394,0.115928207948504,0.017064892173646,0.0198324828734372,0.0223722647137767,0.0228181765042362,0.0036022449846255,0.0317167189262135,0.016765460360431,0.0134462107897009,missense,"V73T,N78Y",-1.27438894095283,-1.28291425481226
PSD95-PDZ2 binding CRIPT,2,KVMEIKLIKGPKGLGFSIAGGVGNQHIPGDNSIYVTKIIEGGAAHKDGRLQIGDKILAVNSVGLEDVMHEDATAALKWTYDVVYLKVAKP*,2,,FALSE,FALSE,347.333333333333,391,312,339,8,11,10,-1.19918869538993,0.228004373816922,-1.19174857056023,0.191203918462867,-1.05234643802994,0.168426565182519,-1.1334519820551,0.110538989455811,-0.0168690847453679,0.0267611804761712,-0.00586152754583075,0.0217746930254169,0.00507988673082274,0.0203242733662395,-0.00434653579051836,0.0128211293783097,missense,"V73T,N78W",-1.52871621523766,-1.54003737585815
PSD95-PDZ2 binding CRIPT,2,KVMEIKLIKGPKGLGFSIAGGVGNQHIPGDNSIYVTKIIEGGAAHKDGRLQIGDKILAVNSVGLEDVMHEDATAALKCTYDVVYLKVAKP*,2,,FALSE,FALSE,273.333333333333,298,269,253,10,24,26,-1.03133138989457,0.196532066243366,-0.80604143834818,0.137542334779365,-0.733147927954135,0.140524642846116,-0.822591630590279,0.0879122230295238,0.00283255330396229,0.0230672333431493,0.0380635889954512,0.0156636021996664,0.043598025302649,0.0169573086811015,0.0317093464311169,0.010196709694428,missense,"V73T,N78C",-1.09436627590466,-1.10091258147091
PSD95-PDZ2 binding CRIPT,2,KVMEIKLIKGPKGLGFSIAGGVGNQHIPGDNSIYVTKIIEGGAAHKDGRLQIGDKILAVNSVGLEDVMHEDATAALKFTYDVVYLKVAKP*,2,,FALSE,FALSE,164,201,121,170,3,19,4,-1.2477848648729,0.334679757893655,-0.658102895026131,0.174817651930364,-1.11130164340072,0.256685720754837,-0.871787122923507,0.132655492542326,-0.0225728826164935,0.0392818139967132,0.0549111326721806,0.0199085915017328,-0.00203432182066102,0.0309746313010543,0.0260032894539441,0.0153863649468992,missense,"V73T,N78F",-1.16310472714074,-1.17040668180829
PSD95-PDZ2 binding CRIPT,2,KVMEIKLIKGPKGLGFSIAGGVGNQHIPGDNSIYVTKIIEGGAAHKDGRLQIGDKILAVNSVGLEDVMHEDATAALKQTYDVVYLKVAKP*,2,,FALSE,FALSE,61,61,,,1,30,0,-1.2227197069294,0.567815581742481,,,,,-1.2227197069294,0.567815581742481,-0.0196309512659648,0.0666452796751784,,,,,-0.0147004666121704,0.0658594498862393,missense,"V73T,N78Q",-1.65344563377187,-1.66613795814897
PSD95-PDZ2 binding CRIPT,2,KVMEIKLIKGPKGLGFSIAGGVGNQHIPGDNSIYVTKIIEGGAAHKDGRLQIGDKILAVNSVGLEDVMHEDARAALKKTYDVVYLKVAKP*,2,,FALSE,FALSE,294,395,244,243,6,6,10,-1.19881742048659,0.235186992861622,-1.16059464473147,0.206877401243122,-0.844818018207545,0.207064980778791,-1.05755118705536,0.124257146746079,-0.0168255077098566,0.0276042141484163,-0.00231365479870629,0.0235596212785766,0.0301226365557288,0.0249868259758353,0.004456999662438,0.0144122626998319,missense,"V73R,N78K",-1.42266375294031,-1.43281906756945
PSD95-PDZ2 binding CRIPT,2,KVMEIKLIKGPKGLGFSIAGGVGNQHIPGDNSIYVTKIIEGGAAHKDGRLQIGDKILAVNSVGLEDVMHEDARAALKTTYDVVYLKVAKP*,2,,FALSE,FALSE,1446.66666666667,1718,1181,1441,62,217,25,-0.97028287178058,0.085102214557095,-0.622953318447578,0.0716429277956989,-1.1703948138017,0.10219774097735,-0.857113544449269,0.0483001506018057,0.00999790010719162,0.00998856155502066,0.0589140382931761,0.00815884304429887,-0.00916517880872519,0.012332346876426,0.0277052395892508,0.00560220862255258,missense,"V73R,N78T",-1.14260205483129,-1.14967862144272
PSD95-PDZ2 binding CRIPT,2,KVMEIKLIKGPKGLGFSIAGGVGNQHIPGDNSIYVTKIIEGGAAHKDGRLQIGDKILAVNSVGLEDVMHEDARAALKRTYDVVYLKVAKP*,2,,FALSE,FALSE,2013,2441,1593,2005,88,134,44,-0.925095446724199,0.0719956797242075,-1.02094810114884,0.0750518992559877,-1.06355272547149,0.0880603832638796,-0.994921017912479,0.04474769784418,0.0153016090533992,0.00845022990721745,0.0135895790001491,0.00854706368160035,0.00372760807373579,0.0106263717974145,0.0117213097987934,0.0051901688830898,missense,"V73R,N78R",-1.33515368599405,-1.34434699315498
PSD95-PDZ2 binding CRIPT,2,KVMEIKLIKGPKGLGFSIAGGVGNQHIPGDNSIYVTKIIEGGAAHKDGRLQIGDKILAVNSVGLEDVMHEDARAALKSTYDVVYLKVAKP*,2,,FALSE,FALSE,997,1192,919,880,29,24,30,-1.04754445246942,0.112078998236056,-1.12209975298417,0.10607135436851,-0.979783602989835,0.112651598061316,-1.0527486417713,0.0635915649318738,0.00092960431060124,0.0131548629930754,0.00207022215100677,0.0120796226287228,0.0138361473241931,0.0135938286912209,0.00501403437693346,0.00737581992900944,missense,"V73R,N78S",-1.41595339170271,-1.42603493861746
PSD95-PDZ2 binding CRIPT,2,KVMEIKLIKGPKGLGFSIAGGVGNQHIPGDNSIYVTKIIEGGAAHKDGRLQIGDKILAVNSVGLEDVMHEDARAALKMTYDVVYLKVAKP*,2,,FALSE,FALSE,699.333333333333,776,641,681,20,18,11,-1.07907060677526,0.140556952909999,-1.09179607808009,0.12664216762901,-1.25968607933872,0.162032125185241,-1.12986530437149,0.0813635709772427,-0.002770662885921,0.0164973588928846,0.00552126658504824,0.0144222688863493,-0.0199400829221306,0.0195526471896452,-0.00393052639106381,0.00943714860535729,missense,"V73R,N78M",-1.52370472623,-1.53497079501911
PSD95-PDZ2 binding CRIPT,2,KVMEIKLIKGPKGLGFSIAGGVGNQHIPGDNSIYVTKIIEGGAAHKDGRLQIGDKILAVNSVGLEDVMHEDARAALKITYDVVYLKVAKP*,2,,FALSE,FALSE,286,315,244,299,16,19,5,-0.60935253189998,0.163872905734323,-0.737315461792834,0.208067414601106,-1.12995103566457,0.228481786238403,-0.771986800947545,0.112159706931474,0.052360780271176,0.0192339836824014,0.0458902436707072,0.0236951424319847,-0.00428477053149195,0.0275712223762548,0.0375788687707993,0.0130091121755423,missense,"V73R,N78I",-1.02365862669271,-1.02942763555499
PSD95-PDZ2 binding CRIPT,2,KVMEIKLIKGPKGLGFSIAGGVGNQHIPGDNSIYVTKIIEGGAAHKDGRLQIGDKILAVNSVGLEDVMHEDARAALKQTYDVVYLKVAKP*,2,,FALSE,FALSE,200,200,195,205,5,10,5,-1.10890952670048,0.258591484266953,-0.963843420521715,0.178695506837902,-1.03990949703807,0.249443989183878,-1.01825070098826,0.126650928146051,-0.00627289711048888,0.0303512308304471,0.0200927767429904,0.0203502095443313,0.00658067010359151,0.0301007612441925,0.00901536064418218,0.0146899111674316,missense,"V73R,N78Q",-1.36775110918061,-1.37730276327972
PSD95-PDZ2 binding CRIPT,2,KVMEIKLIKGPKGLGFSIAGGVGNQHIPGDNSIYVTKIIEGGAAHKDGRLQIGDKILAVNSVGLEDVMHEDARAALKHTYDVVYLKVAKP*,2,,FALSE,FALSE,581.333333333333,729,409,606,16,15,12,-1.0814385622264,0.155000156027608,-0.954020188428692,0.150652979673334,-1.13941490189652,0.152672314121242,-1.05712209911025,0.0881869131539621,-0.00304859300685058,0.0181925770977542,0.0212114664908918,0.0171566692362965,-0.00542678874097915,0.0184231854653922,0.00450676845520531,0.0102285702862581,missense,"V73R,N78H",-1.42206420937662,-1.43221293315963
PSD95-PDZ2 binding CRIPT,2,KVMEIKLIKGPKGLGFSIAGGVGNQHIPGDNSIYVTKIIEGGAAHKDGRLQIGDKILAVNSVGLEDVMHEDARAALKPTYDVVYLKVAKP*,2,,FALSE,FALSE,674.333333333333,836,568,619,20,118,14,-1.10814146928413,0.131788291488793,-0.679892360884772,0.12018053825556,-1.11077026445958,0.138424435867103,-0.943265101700084,0.0747432876333613,-0.00618274917696095,0.0154681692905143,0.0524297037659427,0.0136864053267423,-0.00197019956744657,0.0167038737154184,0.0177127449310912,0.00866927918940878,missense,"V73R,N78P",-1.26297740501347,-1.27137727064528
PSD95-PDZ2 binding CRIPT,2,KVMEIKLIKGPKGLGFSIAGGVGNQHIPGDNSIYVTKIIEGGAAHKDGRLQIGDKILAVNSVGLEDVMHEDARAALKLTYDVVYLKVAKP*,2,,FALSE,FALSE,1675.66666666667,1941,1468,1618,40,51,58,-1.16813315156899,0.0993180754490773,-1.03609117499548,0.0787430585652263,-0.981709354842476,0.0757167579052372,-1.04501494033527,0.0478318929119666,-0.0132240537353696,0.0116570962966391,0.011865054800422,0.00896742044788801,0.0136037641069364,0.00913684895493635,0.00591104625638639,0.00554789663315073,missense,"V73R,N78L",-1.4051474695781,-1.41511022584227
PSD95-PDZ2 binding CRIPT,2,KVMEIKLIKGPKGLGFSIAGGVGNQHIPGDNSIYVTKIIEGGAAHKDGRLQIGDKILAVNSVGLEDVMHEDARAALKETYDVVYLKVAKP*,2,,FALSE,FALSE,680,830,564,646,13,48,17,-1.15897654373843,0.166082065021274,-0.821557968866252,0.0985908951275036,-1.08114399029493,0.127253028552761,-0.962250070128258,0.0705544657496061,-0.0121493303403706,0.0194932756836425,0.0362965347866948,0.0112277326414698,0.00160484510732384,0.0153558040929319,0.0155107279083279,0.00818342865306215,missense,"V73R,N78E",-1.28950417128058,-1.29819564847375
PSD95-PDZ2 binding CRIPT,2,KVMEIKLIKGPKGLGFSIAGGVGNQHIPGDNSIYVTKIIEGGAAHKDGRLQIGDKILAVNSVGLEDVMHEDARAALKDTYDVVYLKVAKP*,2,,FALSE,FALSE,660.333333333333,717,589,675,25,21,27,-1.00082415487481,0.125138369397698,-1.06330617729732,0.117033601480546,-0.9512403271327,0.113669674295875,-1.00420437344001,0.0683166933125253,0.00641322857139512,0.0146876589772553,0.00876575471508653,0.0133280257349578,0.0172805050516083,0.013716681399619,0.0106445575788819,0.00792387525858773,missense,"V73R,N78D",-1.34812486385957,-1.3574607645576
PSD95-PDZ2 binding CRIPT,2,KVMEIKLIKGPKGLGFSIAGGVGNQHIPGDNSIYVTKIIEGGAAHKDGRLQIGDKILAVNSVGLEDVMHEDARAALKATYDVVYLKVAKP*,2,,FALSE,FALSE,1039.66666666667,1279,838,1002,98,15,37,-0.767667493306802,0.0761484417876163,-1.22043880133394,0.129493843219613,-0.920244753727001,0.0991356842721951,-0.895050971396185,0.0547304927646957,0.0337791400010295,0.00893764518435908,-0.00912882966467951,0.0147470235309855,0.021020785014915,0.0119628441351509,0.0233049762834149,0.0063480472558085,missense,"V73R,N78A",-1.19561016286178,-1.20326945323952
PSD95-PDZ2 binding CRIPT,2,KVMEIKLIKGPKGLGFSIAGGVGNQHIPGDNSIYVTKIIEGGAAHKDGRLQIGDKILAVNSVGLEDVMHEDARAALKGTYDVVYLKVAKP*,2,,FALSE,FALSE,2126.66666666667,2538,1936,1906,73,82,111,-1.06195832802592,0.0774780707842407,-1.00332025357231,0.0663358633943418,-0.842914765585412,0.06413876559179,-0.957437347298037,0.0396238527284324,-0.000762171678917373,0.00909370553069957,0.0155970743107237,0.0075544637034638,0.0303523047588138,0.00773971614185715,0.016068943089885,0.00459586743826175,missense,"V73R,N78G",-1.28277958945635,-1.2913971426067
PSD95-PDZ2 binding CRIPT,2,KVMEIKLIKGPKGLGFSIAGGVGNQHIPGDNSIYVTKIIEGGAAHKDGRLQIGDKILAVNSVGLEDVMHEDARAALKVTYDVVYLKVAKP*,2,,FALSE,FALSE,1991.33333333333,2384,1678,1912,166,43,47,-0.820574257894761,0.0688164591246983,-1.14286606829771,0.0797579619878562,-1.08382888839909,0.0781837784163648,-0.996775165210939,0.0433573195192167,0.027569401776071,0.00807708050305144,-0.000294688279996375,0.00908299972396076,0.00128085463129485,0.00943454783167791,0.0115062520846146,0.00502890252379963,missense,"V73R,N78V",-1.33774439517521,-1.34696618227756
PSD95-PDZ2 binding CRIPT,2,KVMEIKLIKGPKGLGFSIAGGVGNQHIPGDNSIYVTKIIEGGAAHKDGRLQIGDKILAVNSVGLEDVMHEDARAALK*TYDVVYLKVAKP*,2,,FALSE,TRUE,545.666666666667,724,423,490,9,18,12,-1.25900727950828,0.193684370710877,-1.01516290005859,0.129534109653282,-1.0343717221349,0.15884035842269,-1.07284419526305,0.0891260200650705,-0.02389007253881,0.0227329954826627,0.0142484095243523,0.01475160915475,0.00724892128386569,0.0191674921511093,0.00268320348626905,0.0103374948500402,stop,"V73R,N78*",-1.44403192406901,-1.45442214127479
PSD95-PDZ2 binding CRIPT,2,KVMEIKLIKGPKGLGFSIAGGVGNQHIPGDNSIYVTKIIEGGAAHKDGRLQIGDKILAVNSVGLEDVMHEDARAALKYTYDVVYLKVAKP*,2,,FALSE,FALSE,446.666666666667,557,387,396,8,7,12,-1.22832885661811,0.204499594875622,-1.17331117994556,0.190374465755044,-1.01412509679975,0.164315632727665,-1.12158081946894,0.106273905804393,-0.020289304720438,0.0240023929109568,-0.00376183981949357,0.0216802332557785,0.00969211038298196,0.0198282012952331,-0.00296963057239216,0.0123264334382315,missense,"V73R,N78Y",-1.51212922135177,-1.52326803938528
PSD95-PDZ2 binding CRIPT,2,KVMEIKLIKGPKGLGFSIAGGVGNQHIPGDNSIYVTKIIEGGAAHKDGRLQIGDKILAVNSVGLEDVMHEDARAALKWTYDVVYLKVAKP*,2,,FALSE,FALSE,756,949,601,718,12,27,51,-1.22733238224979,0.171043057340647,-0.978847060360502,0.114692929032956,-0.801537407516871,0.0965266162676823,-0.930409873687325,0.0678020860340406,-0.0201723471815796,0.0200755540346106,0.0183841315730591,0.0130614651726584,0.0353453694552675,0.011648004185186,0.0192037893340721,0.00786418730116244,missense,"V73R,N78W",-1.24501542471865,-1.25321783239173
PSD95-PDZ2 binding CRIPT,2,KVMEIKLIKGPKGLGFSIAGGVGNQHIPGDNSIYVTKIIEGGAAHKDGRLQIGDKILAVNSVGLEDVMHEDARAALKCTYDVVYLKVAKP*,2,,FALSE,FALSE,1073,1293,883,1043,135,23,25,-0.727092434855226,0.0751874127562838,-1.14805999648057,0.108060967056814,-1.08369777550955,0.115403630329817,-0.913181480692362,0.0544237411617956,0.0385414892659858,0.00882484791244806,-0.000886183437036392,0.0123062037881236,0.00129667621030749,0.0139259203424228,0.0212020657490838,0.00631246793662757,missense,"V73R,N78C",-1.22094303524567,-1.2288808125824
PSD95-PDZ2 binding CRIPT,2,KVMEIKLIKGPKGLGFSIAGGVGNQHIPGDNSIYVTKIIEGGAAHKDGRLQIGDKILAVNSVGLEDVMHEDARAALKFTYDVVYLKVAKP*,2,,FALSE,FALSE,449.333333333333,505,465,378,12,21,15,-1.10561903631551,0.174295671352417,-0.974025487348586,0.128192906017055,-0.971600077354297,0.146021194232036,-1.00401071312743,0.08431433537731,-0.00588668782172334,0.0204573177224344,0.0189332221621962,0.0145988701434463,0.0148236650114182,0.0176205853608696,0.0106670197339576,0.00977940007992227,missense,"V73R,N78F",-1.34785427179267,-1.35718719784335
PSD95-PDZ2 binding CRIPT,2,KVMEIKLIKGPKGLGFSIAGGVGNQHIPGDNSIYVTKIIEGGAAHKDGRLQIGDKILAVNSVGLEDVMHEDASAALKKTYDVVYLKVAKP*,2,,FALSE,FALSE,549,625,443,579,376,137,302,-0.233409776277516,0.066685294662097,-0.506671535575892,0.0887355411589854,-0.327963749638405,0.0774815548052833,-0.330728130000699,0.0439185260942884,0.0964856878924667,0.00782694285940312,0.0721564453883574,0.0101053847887348,0.0924921768567101,0.00934980950895322,0.0887593123171203,0.00509399541222186,missense,"V73S,N78K",-0.407109504063253,-0.406100722881655
PSD95-PDZ2 binding CRIPT,2,KVMEIKLIKGPKGLGFSIAGGVGNQHIPGDNSIYVTKIIEGGAAHKDGRLQIGDKILAVNSVGLEDVMHEDASAALKTTYDVVYLKVAKP*,2,,FALSE,FALSE,586.333333333333,709,485,565,248,170,70,-0.434645663032402,0.071503872031339,-0.544617951672834,0.0876296039729569,-0.665425305741427,0.0963798702136097,-0.52499964847304,0.0480310456223257,0.0728663607998467,0.00839250577584182,0.0678350299667058,0.0099794384016275,0.051770210524369,0.0116302961299563,0.0662262650627821,0.0055709958371341,missense,"V73S,N78T",-0.678555579012889,-0.680530833387774
PSD95-PDZ2 binding CRIPT,2,KVMEIKLIKGPKGLGFSIAGGVGNQHIPGDNSIYVTKIIEGGAAHKDGRLQIGDKILAVNSVGLEDVMHEDASAALKRTYDVVYLKVAKP*,2,,FALSE,FALSE,1396.66666666667,1965,1111,1114,592,451,418,-0.440174502353686,0.0386757943471199,-0.530051209470693,0.0622039615835606,-0.48303694111366,0.0590822691952241,-0.469435710603621,0.0287071092993046,0.0722174334813759,0.00453943007871257,0.0694939203408254,0.00708391428029182,0.0737792741034964,0.00712954152404764,0.0726709814447513,0.00332966281142633,missense,"V73S,N78R",-0.600918810833993,-0.602040595963544
PSD95-PDZ2 binding CRIPT,2,KVMEIKLIKGPKGLGFSIAGGVGNQHIPGDNSIYVTKIIEGGAAHKDGRLQIGDKILAVNSVGLEDVMHEDASAALKSTYDVVYLKVAKP*,2,,FALSE,FALSE,591,712,546,515,203,235,392,-0.393883851736262,0.0596050583942205,-0.453141586740003,0.0775101938462185,-0.31118360041291,0.0837362756062824,-0.390613811095998,0.0411505914594106,0.0776506294977251,0.00699592599158323,0.0782525453686208,0.00882701929390499,0.0945170613493415,0.0101045755712502,0.0818133281986572,0.00477294988575936,missense,"V73S,N78S",-0.490784832319458,-0.49069590291602
PSD95-PDZ2 binding CRIPT,2,KVMEIKLIKGPKGLGFSIAGGVGNQHIPGDNSIYVTKIIEGGAAHKDGRLQIGDKILAVNSVGLEDVMHEDASAALKMTYDVVYLKVAKP*,2,,FALSE,FALSE,576.666666666667,769,429,532,255,124,55,-0.427112363032983,0.0702625868328006,-0.477686951861553,0.115635375665118,-0.733172067573624,0.103072678703938,-0.514846278324078,0.0518844541720934,0.0737505543681134,0.00824681446008155,0.0754572690216962,0.0131687929213422,0.0435951123404039,0.0124379268573177,0.0674039280118157,0.00601794265478893,missense,"V73S,N78M",-0.664368772340871,-0.666188069641961
PSD95-PDZ2 binding CRIPT,2,KVMEIKLIKGPKGLGFSIAGGVGNQHIPGDNSIYVTKIIEGGAAHKDGRLQIGDKILAVNSVGLEDVMHEDASAALKITYDVVYLKVAKP*,2,,FALSE,FALSE,233.333333333333,290,204,206,7,10,5,-1.06406133129763,0.219667409658083,-0.966379005520231,0.209809339696556,-1.16014633842158,0.250161410816592,-1.05255563799019,0.129727880927512,-0.0010090040056577,0.0257826597629799,0.0198040191410207,0.0238935164220767,-0.00792848069648147,0.0301873335338211,0.00503642038263437,0.0150467989035713,missense,"V73S,N78I",-1.41568371697507,-1.42576229932687
PSD95-PDZ2 binding CRIPT,2,KVMEIKLIKGPKGLGFSIAGGVGNQHIPGDNSIYVTKIIEGGAAHKDGRLQIGDKILAVNSVGLEDVMHEDASAALKQTYDVVYLKVAKP*,2,,FALSE,FALSE,157,251,107,113,117,42,53,-0.297684921446609,0.0818909560960417,-0.560306993986069,0.175725949927171,-0.397480775094256,0.184408277545906,-0.351923550658114,0.0688579541129421,0.0889416275255223,0.00961165182389032,0.0660483297621291,0.0200120303340281,0.0841034584414088,0.0222528093461907,0.0863009106996072,0.00798665468857632,missense,"V73S,N78Q",-0.436724826935096,-0.43604161014592
PSD95-PDZ2 binding CRIPT,2,KVMEIKLIKGPKGLGFSIAGGVGNQHIPGDNSIYVTKIIEGGAAHKDGRLQIGDKILAVNSVGLEDVMHEDASAALKPTYDVVYLKVAKP*,2,,FALSE,FALSE,404.666666666667,550,353,311,7,39,24,-1.14932646097827,0.219443673612685,-0.738062411694139,0.123943774584769,-0.806953188210111,0.139164419100078,-0.826046520036204,0.0852813978162457,-0.0110166871281752,0.0257563995619598,0.045805179489298,0.0141149703713783,0.0346918394899575,0.0167931685454657,0.0313086228059775,0.00989156713253907,missense,"V73S,N78P",-1.09919362366441,-1.10579299677773
PSD95-PDZ2 binding CRIPT,2,KVMEIKLIKGPKGLGFSIAGGVGNQHIPGDNSIYVTKIIEGGAAHKDGRLQIGDKILAVNSVGLEDVMHEDASAALKLTYDVVYLKVAKP*,2,,FALSE,FALSE,983.666666666667,1203,826,922,193,120,156,-0.533450469352972,0.0658308089524821,-0.692168426553356,0.0715956446460178,-0.607225593745738,0.0737238975284724,-0.606483700569625,0.0404947355774995,0.0612695075921926,0.00772665072067567,0.0510316803172487,0.00815345834257383,0.0587932526148786,0.00889636765654839,0.0567751421663052,0.00469687887084504,missense,"V73S,N78L",-0.792409252914958,-0.795636112829628
PSD95-PDZ2 binding CRIPT,2,KVMEIKLIKGPKGLGFSIAGGVGNQHIPGDNSIYVTKIIEGGAAHKDGRLQIGDKILAVNSVGLEDVMHEDASAALKETYDVVYLKVAKP*,2,,FALSE,FALSE,690.666666666667,769,619,684,436,588,142,-0.288596096056044,0.0619526686506324,-0.198303820600207,0.0688536926121911,-0.547860836695175,0.0764779635586282,-0.327947951243508,0.0394530349205173,0.0900083952042363,0.00727146816960299,0.107273991025105,0.00784119924084109,0.0659568823505354,0.00922870472466412,0.0890817780074279,0.00457605472578645,missense,"V73S,N78E",-0.403224896493228,-0.402173411407681
PSD95-PDZ2 binding CRIPT,2,KVMEIKLIKGPKGLGFSIAGGVGNQHIPGDNSIYVTKIIEGGAAHKDGRLQIGDKILAVNSVGLEDVMHEDASAALKDTYDVVYLKVAKP*,2,,FALSE,FALSE,192.666666666667,201,177,200,241,96,100,-0.0804180596549196,0.0935233476191494,-0.348663736935044,0.135088730047256,-0.46853720072708,0.135910139834957,-0.240366838778761,0.0669252278920816,0.114442531751892,0.0109769612857576,0.0901506964407726,0.01538418067799,0.0755289784155033,0.0164004700342615,0.0992400830501539,0.00776248280992522,missense,"V73S,N78D",-0.280852098847839,-0.278455356589619
PSD95-PDZ2 binding CRIPT,2,KVMEIKLIKGPKGLGFSIAGGVGNQHIPGDNSIYVTKIIEGGAAHKDGRLQIGDKILAVNSVGLEDVMHEDASAALKATYDVVYLKVAKP*,2,,FALSE,FALSE,709,711,771,645,356,388,209,-0.301653088338246,0.0594045377713777,-0.339112525675144,0.06563427974455,-0.491174823384696,0.0779764937152031,-0.36028075462482,0.0383490094629803,0.0884758784323408,0.00697239061597943,0.0912384079002301,0.0074745659234984,0.0727972642660365,0.00940953449173072,0.0853315803861535,0.00444800168949839,missense,"V73S,N78A",-0.448401938598991,-0.447847089539607
PSD95-PDZ2 binding CRIPT,2,KVMEIKLIKGPKGLGFSIAGGVGNQHIPGDNSIYVTKIIEGGAAHKDGRLQIGDKILAVNSVGLEDVMHEDASAALKGTYDVVYLKVAKP*,2,,FALSE,FALSE,1737.33333333333,1995,1483,1734,714,961,892,-0.388790286955496,0.0428651834630935,-0.304138045754306,0.0465054679310742,-0.333037091590023,0.0460029973300889,-0.34451740960146,0.0260013099893825,0.0782484680570616,0.00503114432235028,0.0952213731559748,0.00529613773788413,0.0918799694617938,0.00555124717047993,0.0871599297041127,0.00301582419941224,missense,"V73S,N78G",-0.426376588880642,-0.425579612810522
PSD95-PDZ2 binding CRIPT,2,KVMEIKLIKGPKGLGFSIAGGVGNQHIPGDNSIYVTKIIEGGAAHKDGRLQIGDKILAVNSVGLEDVMHEDASAALKVTYDVVYLKVAKP*,2,,FALSE,FALSE,1536.66666666667,1734,1326,1550,293,129,373,-0.547198425653609,0.0536234696843008,-0.770789530587629,0.0632702722215406,-0.579130397163016,0.0574417246931829,-0.61995939716731,0.0333214024630984,0.0596558914427267,0.00629385886751602,0.0420781483006016,0.00720534791511693,0.0621835399784349,0.00693157468376425,0.0552121312287859,0.00386486265298179,missense,"V73S,N78V",-0.811238183565308,-0.814672031916122
PSD95-PDZ2 binding CRIPT,2,KVMEIKLIKGPKGLGFSIAGGVGNQHIPGDNSIYVTKIIEGGAAHKDGRLQIGDKILAVNSVGLEDVMHEDASAALK*TYDVVYLKVAKP*,2,,FALSE,TRUE,257.666666666667,261,261,251,20,7,4,-0.802920637544233,0.139991653609177,-1.13065052239504,0.19427671499592,-1.26801091170115,0.279602665672383,-0.964938458348611,0.105226704732671,0.0296414309759916,0.0164310089524905,0.00109644305406248,0.0221246293749159,-0.0209446522932313,0.0337400516652263,0.0151989087632285,0.0122049713143985,stop,"V73S,N78*",-1.29326052443051,-1.30199329561315
PSD95-PDZ2 binding CRIPT,2,KVMEIKLIKGPKGLGFSIAGGVGNQHIPGDNSIYVTKIIEGGAAHKDGRLQIGDKILAVNSVGLEDVMHEDASAALKYTYDVVYLKVAKP*,2,,FALSE,FALSE,294.333333333333,243,315,325,34,63,187,-0.566171765054078,0.116944325916642,-0.628120157502496,0.127810892389014,-0.460329684907351,0.116649029801824,-0.546991148212337,0.0693661377851908,0.0574289650402565,0.0137259130565292,0.0583256281013921,0.0145553656507089,0.0765193910324033,0.0140762044694655,0.0636755283067409,0.00804559758865097,missense,"V73S,N78Y",-0.709283224184088,-0.711596270828671
PSD95-PDZ2 binding CRIPT,2,KVMEIKLIKGPKGLGFSIAGGVGNQHIPGDNSIYVTKIIEGGAAHKDGRLQIGDKILAVNSVGLEDVMHEDASAALKWTYDVVYLKVAKP*,2,,FALSE,FALSE,731.666666666667,768,720,707,120,23,50,-0.623715100080928,0.0762809773340455,-1.04712590322439,0.115617507879955,-0.826222418173876,0.093608443133496,-0.775564442649006,0.0526470340715197,0.0506750262974373,0.0089532010599685,0.0106083973964579,0.0131667581014489,0.0323665940815739,0.0112958640792297,0.0371639074313707,0.00610639231042607,missense,"V73S,N78W",-1.02865749016521,-1.03448145206502
PSD95-PDZ2 binding CRIPT,2,KVMEIKLIKGPKGLGFSIAGGVGNQHIPGDNSIYVTKIIEGGAAHKDGRLQIGDKILAVNSVGLEDVMHEDASAALKCTYDVVYLKVAKP*,2,,FALSE,FALSE,686.333333333333,711,657,691,127,229,47,-0.602268095118307,0.0797764333729264,-0.480065953499651,0.0748009696741677,-0.812917244116431,0.100335970534492,-0.600162067391027,0.0479362199825194,0.0531922901589583,0.00936346744362185,0.0751863434528429,0.00851848730796192,0.0339721483742465,0.0121076843869616,0.0575083719277136,0.0055599972582406,missense,"V73S,N78C",-0.783576344585958,-0.786706103400435
PSD95-PDZ2 binding CRIPT,2,KVMEIKLIKGPKGLGFSIAGGVGNQHIPGDNSIYVTKIIEGGAAHKDGRLQIGDKILAVNSVGLEDVMHEDASAALKFTYDVVYLKVAKP*,2,,FALSE,FALSE,216,289,166,193,10,24,25,-1.00107771639338,0.19081119373215,-0.681004244896664,0.150381935288871,-0.678108743643187,0.179749140276703,-0.765784704396168,0.0987078900011506,0.0063834677144143,0.0223957668305079,0.0523030801421517,0.0171258021478215,0.050239682018609,0.0216905846198983,0.0382982337902685,0.0114488709784218,missense,"V73S,N78F",-1.01499274103655,-1.02066648489664
PSD95-PDZ2 binding CRIPT,2,KVMEIKLIKGPKGLGFSIAGGVGNQHIPGDNSIYVTKIIEGGAAHKDGRLQIGDKILAVNSVGLEDVMHEDAMAALKKTYDVVYLKVAKP*,2,,FALSE,FALSE,99,86,95,116,9,4,9,-0.727460895021422,0.207366864511712,-1.0190968769916,0.271304666763569,-0.801632720590348,0.215674931416996,-0.822708444026847,0.130924149470056,0.0384982425999644,0.0243389282103491,0.013800400190788,0.0308967299552861,0.0353338678910183,0.026025800975124,0.031695797544966,0.0151855509749506,missense,"V73M,N78K",-1.09452949359662,-1.10107759343231
PSD95-PDZ2 binding CRIPT,2,KVMEIKLIKGPKGLGFSIAGGVGNQHIPGDNSIYVTKIIEGGAAHKDGRLQIGDKILAVNSVGLEDVMHEDAMAALKTTYDVVYLKVAKP*,2,,FALSE,FALSE,222.666666666667,215,236,217,10,14,8,-0.943708813077046,0.189280662708498,-0.920834468699307,0.158781407351184,-0.993462120061897,0.194517819628829,-0.948045114587876,0.103139276909878,0.013116933172411,0.0222161263426407,0.0249907240800882,0.0180823511934833,0.0121855411985139,0.023472742179697,0.0171583236905308,0.0119628560000133,missense,"V73M,N78T",-1.26965628283768,-1.27812957008338
PSD95-PDZ2 binding CRIPT,2,KVMEIKLIKGPKGLGFSIAGGVGNQHIPGDNSIYVTKIIEGGAAHKDGRLQIGDKILAVNSVGLEDVMHEDAMAALKRTYDVVYLKVAKP*,2,,FALSE,FALSE,821.333333333333,1000,710,754,82,54,52,-0.793047312168957,0.0825417851328039,-0.858386644520827,0.0870634426561855,-0.828211156762815,0.0906514116206322,-0.825263367822952,0.0499756859726678,0.0308002764746305,0.00968804050460007,0.0321024099311064,0.00991496279372851,0.03212661016519,0.0109390348774058,0.0313994585906943,0.00579654960462157,missense,"V73M,N78R",-1.09809936344528,-1.10468670723969
PSD95-PDZ2 binding CRIPT,2,KVMEIKLIKGPKGLGFSIAGGVGNQHIPGDNSIYVTKIIEGGAAHKDGRLQIGDKILAVNSVGLEDVMHEDAMAALKSTYDVVYLKVAKP*,2,,FALSE,FALSE,375,423,352,350,52,21,22,-0.688041002616135,0.0962841272448325,-0.920445590446612,0.130743165726294,-0.853929832026337,0.134973487921833,-0.790643140228246,0.0672278110887126,0.0431250084700621,0.0113009977091868,0.0250350103303114,0.0148892989314659,0.0290231010120649,0.016287442914634,0.0354149685866102,0.00779757864652376,missense,"V73M,N78S",-1.04972621555235,-1.05578178818994
PSD95-PDZ2 binding CRIPT,2,KVMEIKLIKGPKGLGFSIAGGVGNQHIPGDNSIYVTKIIEGGAAHKDGRLQIGDKILAVNSVGLEDVMHEDAMAALKMTYDVVYLKVAKP*,2,,FALSE,FALSE,154,175,166,121,5,24,7,-1.07430224014831,0.265056464482812,-0.680752222682383,0.153042923849362,-0.877811981834796,0.227346318613842,-0.804177023109942,0.114500148328038,-0.00221099327193845,0.0311100342666933,0.0523317809470079,0.0174288409637342,0.0261412079997921,0.0274342038817253,0.0338452087736124,0.0132805738751237,missense,"V73M,N78M",-1.06863644704667,-1.07489990186922
PSD95-PDZ2 binding CRIPT,2,KVMEIKLIKGPKGLGFSIAGGVGNQHIPGDNSIYVTKIIEGGAAHKDGRLQIGDKILAVNSVGLEDVMHEDAMAALKITYDVVYLKVAKP*,2,,FALSE,FALSE,307.666666666667,330,258,335,7,6,2,-1.15387340223039,0.228115875440982,-1.18190445537534,0.206507073708906,-1.467257404881,0.326118413197785,-1.22308802840889,0.13858301010045,-0.0115503677476541,0.0267742675719796,-0.00474045958874589,0.0235174476220886,-0.0449880102413291,0.0393531731316454,-0.0147431872609167,0.0160738822643548,missense,"V73M,N78I",-1.65396027133023,-1.66665825317272
PSD95-PDZ2 binding CRIPT,2,KVMEIKLIKGPKGLGFSIAGGVGNQHIPGDNSIYVTKIIEGGAAHKDGRLQIGDKILAVNSVGLEDVMHEDAMAALKQTYDVVYLKVAKP*,2,,FALSE,FALSE,53,53,,,8,2,8,-0.62960546933687,0.219403065747133,,,,,-0.62960546933687,0.219403065747133,0.0499836657235559,0.0257516333620812,,,,,0.0540933084506215,0.0254479899426464,missense,"V73M,N78Q",-0.824716167624411,-0.828298180886689
PSD95-PDZ2 binding CRIPT,2,KVMEIKLIKGPKGLGFSIAGGVGNQHIPGDNSIYVTKIIEGGAAHKDGRLQIGDKILAVNSVGLEDVMHEDAMAALKHTYDVVYLKVAKP*,2,,FALSE,FALSE,138.333333333333,163,128,124,6,15,8,-1.00661383951219,0.244625026164376,-0.738360181955683,0.179572807144639,-0.849511482100865,0.218346459608385,-0.837551405144816,0.120650758390411,0.00573368548681674,0.028711968830166,0.0457712688033176,0.020450118296327,0.0295562695868421,0.0263481780847477,0.0299742011581384,0.013993967110881,missense,"V73M,N78H",-1.1152688359757,-1.12204492560674
PSD95-PDZ2 binding CRIPT,2,KVMEIKLIKGPKGLGFSIAGGVGNQHIPGDNSIYVTKIIEGGAAHKDGRLQIGDKILAVNSVGLEDVMHEDAMAALKPTYDVVYLKVAKP*,2,,FALSE,FALSE,393.666666666667,525,247,409,29,9,9,-0.90009020415677,0.129745950325168,-1.09105379271717,0.187129510220245,-1.06609417603086,0.195548087491781,-0.985923400351805,0.0936126036179256,0.0182365080555329,0.0152284569571116,0.00560579955929301,0.0213106910872947,0.00342092761712592,0.0235970660692473,0.0127649200164176,0.0108578819865695,missense,"V73M,N78P",-1.32258175579064,-1.33163685838645
PSD95-PDZ2 binding CRIPT,2,KVMEIKLIKGPKGLGFSIAGGVGNQHIPGDNSIYVTKIIEGGAAHKDGRLQIGDKILAVNSVGLEDVMHEDAMAALKLTYDVVYLKVAKP*,2,,FALSE,FALSE,585.333333333333,598,489,669,59,11,33,-0.692154484679246,0.0954216061197176,-1.17732757574564,0.152740946522257,-0.914801844862569,0.103730717209773,-0.861062725844934,0.0638061589329213,0.0426422035394655,0.0111997624429184,-0.00421923518209033,0.0173944511685291,0.0216775885752582,0.0125173333004972,0.0272471843287359,0.00740071012806757,missense,"V73M,N78L",-1.14812005251591,-1.15525727906245
PSD95-PDZ2 binding CRIPT,2,KVMEIKLIKGPKGLGFSIAGGVGNQHIPGDNSIYVTKIIEGGAAHKDGRLQIGDKILAVNSVGLEDVMHEDAMAALKETYDVVYLKVAKP*,2,,FALSE,FALSE,166.666666666667,224,93,183,21,45,10,-0.756849366506434,0.14936158317505,-0.349442868349496,0.174062478929,-0.892611209203526,0.188862208882615,-0.665785719341303,0.0971897843846164,0.0350488781155765,0.017530770206907,0.0900619673628722,0.0198225908568821,0.0243553641673465,0.0227902715805102,0.0498968555200302,0.0112727898633751,missense,"V73M,N78E",-0.875269058401337,-0.879406804965669
PSD95-PDZ2 binding CRIPT,2,KVMEIKLIKGPKGLGFSIAGGVGNQHIPGDNSIYVTKIIEGGAAHKDGRLQIGDKILAVNSVGLEDVMHEDAMAALKDTYDVVYLKVAKP*,2,,FALSE,FALSE,203.333333333333,236,150,224,11,19,30,-0.943548242700082,0.189386632310193,-0.717026946642837,0.164237734950345,-0.659944628870111,0.14140372735085,-0.747129061811939,0.0932643864892361,0.0131357795338432,0.0222285641375324,0.0482007412425365,0.0187037289323548,0.0524315716038634,0.0170633890596147,0.040462053166449,0.0108174931890904,missense,"V73M,N78D",-0.988926125636758,-0.99431331642289
PSD95-PDZ2 binding CRIPT,2,KVMEIKLIKGPKGLGFSIAGGVGNQHIPGDNSIYVTKIIEGGAAHKDGRLQIGDKILAVNSVGLEDVMHEDAMAALKATYDVVYLKVAKP*,2,,FALSE,FALSE,425,481,356,438,17,22,35,-1.00664581920626,0.148839140154841,-0.913869468342791,0.126572297052577,-0.793972317246804,0.111812267783358,-0.885064585785276,0.0730204094415213,0.00572993198704742,0.0174694503658957,0.0257839125560582,0.0144143118823006,0.0362582596666335,0.0134925455118407,0.0244632711309568,0.00846944703688599,missense,"V73M,N78A",-1.18165667550382,-1.18916257371179
PSD95-PDZ2 binding CRIPT,2,KVMEIKLIKGPKGLGFSIAGGVGNQHIPGDNSIYVTKIIEGGAAHKDGRLQIGDKILAVNSVGLEDVMHEDAMAALKGTYDVVYLKVAKP*,2,,FALSE,FALSE,900.333333333333,1001,747,953,57,47,54,-0.890188180434877,0.0954434510659321,-0.908136115427909,0.0904032860188318,-0.879931466838871,0.0867470811016513,-0.89247039437551,0.0523407265494567,0.0193987219177709,0.0112023264136807,0.0264368385040804,0.0102953109819835,0.0258854467273836,0.0104678937560872,0.0236042906883651,0.00607086449902438,missense,"V73M,N78G",-1.19200444901924,-1.19962410140142
PSD95-PDZ2 binding CRIPT,2,KVMEIKLIKGPKGLGFSIAGGVGNQHIPGDNSIYVTKIIEGGAAHKDGRLQIGDKILAVNSVGLEDVMHEDAMAALKVTYDVVYLKVAKP*,2,,FALSE,FALSE,791,931,692,750,16,17,28,-1.21000848138692,0.152822022660634,-1.16688686313407,0.124612646189625,-0.963590520132724,0.11306233960938,-1.09108463348327,0.0734331962388585,-0.018139017602057,0.0179369266505326,-0.00303022549070295,0.0141911428368082,0.015790189682496,0.0136433934584931,0.000567542582457004,0.00851732510199562,missense,"V73M,N78V",-1.4695183947528,-1.48018878744001
PSD95-PDZ2 binding CRIPT,2,KVMEIKLIKGPKGLGFSIAGGVGNQHIPGDNSIYVTKIIEGGAAHKDGRLQIGDKILAVNSVGLEDVMHEDAMAALK*TYDVVYLKVAKP*,2,,FALSE,TRUE,412.333333333333,556,330,351,4,12,4,-1.44275743566285,0.292441205340165,-1.05930484456261,0.157213501950477,-1.29946604677057,0.239859085951904,-1.18382027178554,0.119922772181154,-0.0454570758776392,0.0343242181882933,0.00922143466501245,0.0179037949218977,-0.0247403882166588,0.028944137327624,-0.0101886224820771,0.0139095298872329,stop,"V73M,N78*",-1.5990933588188,-1.61118818285973
PSD95-PDZ2 binding CRIPT,2,KVMEIKLIKGPKGLGFSIAGGVGNQHIPGDNSIYVTKIIEGGAAHKDGRLQIGDKILAVNSVGLEDVMHEDAMAALKYTYDVVYLKVAKP*,2,,FALSE,FALSE,147.333333333333,166,116,160,5,8,6,-1.06019637339175,0.265119327885787,-0.883766022131396,0.212796128192523,-0.99033202488938,0.225281028305788,-0.966063278143059,0.133613086823131,-0.000555368690156779,0.0311174126289773,0.0292121545373415,0.0242336580005253,0.0125632542384946,0.0271849823604288,0.0150684438459816,0.0154974338125237,missense,"V73M,N78Y",-1.29483218002176,-1.30358222858138
PSD95-PDZ2 binding CRIPT,2,KVMEIKLIKGPKGLGFSIAGGVGNQHIPGDNSIYVTKIIEGGAAHKDGRLQIGDKILAVNSVGLEDVMHEDAMAALKWTYDVVYLKVAKP*,2,,FALSE,FALSE,454,495,375,492,18,18,18,-1.00987199877418,0.156640161948168,-0.983160619991117,0.136221118287516,-0.996740782116425,0.132676971651261,-0.995442297655157,0.0812566513432067,0.00535127094550539,0.0183850668017338,0.0178928945860843,0.015513139365215,0.0117899003814046,0.0160103190273034,0.0116608479196314,0.00942474727558391,missense,"V73M,N78W",-1.33588204463979,-1.34508335872474
PSD95-PDZ2 binding CRIPT,2,KVMEIKLIKGPKGLGFSIAGGVGNQHIPGDNSIYVTKIIEGGAAHKDGRLQIGDKILAVNSVGLEDVMHEDAMAALKCTYDVVYLKVAKP*,2,,FALSE,FALSE,346,439,274,325,16,15,15,-1.00926411285023,0.163532187121071,-0.947101465455455,0.151328894264213,-0.936440996762191,0.150442945286846,-0.961900233586733,0.0893556625308019,0.00542261933521945,0.019193993079817,0.0219993848038703,0.0172336437713694,0.0190663613134252,0.0181541643547655,0.0155513045372823,0.0103641304813083,missense,"V73M,N78C",-1.2890153618204,-1.29770146547921
PSD95-PDZ2 binding CRIPT,2,KVMEIKLIKGPKGLGFSIAGGVGNQHIPGDNSIYVTKIIEGGAAHKDGRLQIGDKILAVNSVGLEDVMHEDAMAALKFTYDVVYLKVAKP*,2,,FALSE,FALSE,262.666666666667,274,253,261,7,5,13,-1.10419004458497,0.228261864557129,-1.22654122463341,0.221876868605506,-0.916662915601841,0.163397731913787,-1.04521864784011,0.113989814387811,-0.00571896513746138,0.0267914025111887,-0.00982378610242046,0.0252677912783672,0.0214530105200216,0.0197174368974426,0.00588741875365836,0.0132213815710689,missense,"V73M,N78F",-1.40543210009451,-1.4153979853322
PSD95-PDZ2 binding CRIPT,2,KVMEIKLIKGPKGLGFSIAGGVGNQHIPGDNSIYVTKIIEGGAAHKDGRLQIGDKILAVNSVGLEDVMHEDAIAALKKTYDVVYLKVAKP*,2,,FALSE,FALSE,107,109,,105,1,6,1,-1.37780248233941,0.567131306583457,,,-1.3460455637852,0.470378401209195,-1.35898806603604,0.362054182353558,-0.0378332255119193,0.066564965378047,,,-0.030361204838116,0.0567612312308949,-0.0305058785385621,0.0419937212812023,missense,"V73I,N78K",-1.84384673584896,-1.85863215978072
PSD95-PDZ2 binding CRIPT,2,KVMEIKLIKGPKGLGFSIAGGVGNQHIPGDNSIYVTKIIEGGAAHKDGRLQIGDKILAVNSVGLEDVMHEDAIAALKTTYDVVYLKVAKP*,2,,FALSE,FALSE,216,264,209,175,34,27,9,-0.618685577919693,0.121215174876513,-0.713734330916485,0.138845400743845,-0.810431579500655,0.213832108324684,-0.683028556085471,0.0839767564761875,0.0512653480882543,0.0142271883517714,0.0485757110510444,0.0158119980149641,0.0342720970616349,0.0258034248894205,0.0478969038121813,0.00974024518274085,missense,"V73I,N78T",-0.899361629417444,-0.903764228175982
PSD95-PDZ2 binding CRIPT,2,KVMEIKLIKGPKGLGFSIAGGVGNQHIPGDNSIYVTKIIEGGAAHKDGRLQIGDKILAVNSVGLEDVMHEDAIAALKRTYDVVYLKVAKP*,2,,FALSE,FALSE,485.666666666667,597,381,479,165,47,13,-0.254662242257893,0.0908903507303883,-0.74533240631379,0.12961681091868,-1.06780567702222,0.147142463422172,-0.549083108216536,0.0664075446965166,0.0939912573333352,0.010667922894284,0.0449772576432816,0.014761027343882,0.0032143983562736,0.0177558905101065,0.063432887316443,0.00770243808489208,missense,"V73I,N78R",-0.712206217407988,-0.714551396827794
PSD95-PDZ2 binding CRIPT,2,KVMEIKLIKGPKGLGFSIAGGVGNQHIPGDNSIYVTKIIEGGAAHKDGRLQIGDKILAVNSVGLEDVMHEDAIAALKMTYDVVYLKVAKP*,2,,FALSE,FALSE,239.666666666667,277,185,257,1,35,8,-1.62697986035279,0.566603332010777,-0.606995609724698,0.13969269184643,-1.03866389055653,0.190209410136514,-0.791244486393831,0.110431602261962,-0.0670795100106088,0.0665029962912713,0.0607313347775952,0.0159084892574569,0.00673097921076971,0.0229528402734827,0.0353452200116679,0.0128086738174918,missense,"V73I,N78M",-1.05056644708818,-1.05663125648036
PSD95-PDZ2 binding CRIPT,2,KVMEIKLIKGPKGLGFSIAGGVGNQHIPGDNSIYVTKIIEGGAAHKDGRLQIGDKILAVNSVGLEDVMHEDAIAALKITYDVVYLKVAKP*,2,,FALSE,FALSE,69,64,74,,2,1,0,-1.05036094071405,0.406755623638559,-1.33079245091231,0.473906334432264,,,-1.16931732205254,0.308654761133158,0.000599029291525874,0.0477414554451902,-0.0216961288242419,0.0539694219554771,,,-0.00850646312989492,0.0358000615457178,missense,"V73I,N78I",-1.57882909768998,-1.59070115455424
PSD95-PDZ2 binding CRIPT,2,KVMEIKLIKGPKGLGFSIAGGVGNQHIPGDNSIYVTKIIEGGAAHKDGRLQIGDKILAVNSVGLEDVMHEDAIAALKPTYDVVYLKVAKP*,2,,FALSE,FALSE,153.333333333333,174,225,61,70,6,71,-0.285615329470897,0.109327488428603,-1.05596012747607,0.218441764959203,-1.02519164783019,0.378531045788142,-0.476525209351142,0.0946600742945154,0.0903582517934196,0.0128319145806984,0.00960233788290567,0.0248765946543122,0.00835669391753018,0.0456778801127343,0.0718486889566726,0.0109793753811686,missense,"V73I,N78P",-0.610824620102936,-0.612055300846762
PSD95-PDZ2 binding CRIPT,2,KVMEIKLIKGPKGLGFSIAGGVGNQHIPGDNSIYVTKIIEGGAAHKDGRLQIGDKILAVNSVGLEDVMHEDAIAALKLTYDVVYLKVAKP*,2,,FALSE,FALSE,511,643,410,480,83,29,72,-0.666498755198945,0.103139822829027,-0.952596826676968,0.126893764200333,-0.554910781954966,0.110185280300915,-0.702463395798933,0.0647557714138395,0.0456534510667671,0.0121056599345072,0.0213735618363066,0.0144509212181155,0.0651061554208392,0.0132962146164098,0.0456427073911743,0.00751085320551967,missense,"V73I,N78L",-0.926516978791242,-0.931218099192044
PSD95-PDZ2 binding CRIPT,2,KVMEIKLIKGPKGLGFSIAGGVGNQHIPGDNSIYVTKIIEGGAAHKDGRLQIGDKILAVNSVGLEDVMHEDAIAALKETYDVVYLKVAKP*,2,,FALSE,FALSE,99.3333333333333,118,82,98,10,4,2,-0.783826673024144,0.197928089009425,-0.978736920831516,0.278123755047485,-1.1482386063926,0.355299218480559,-0.900407053592882,0.146843843840237,0.0318825153112334,0.0232310864156405,0.018396674487728,0.031673301666207,-0.00649155772256352,0.0428744624423394,0.0226837382646598,0.0170320348462803,missense,"V73I,N78E",-1.20309395410835,-1.21083551459879
PSD95-PDZ2 binding CRIPT,2,KVMEIKLIKGPKGLGFSIAGGVGNQHIPGDNSIYVTKIIEGGAAHKDGRLQIGDKILAVNSVGLEDVMHEDAIAALKDTYDVVYLKVAKP*,2,,FALSE,FALSE,126.666666666667,151,117,112,6,2,5,-0.986183577492559,0.244732205754478,-1.26633003647638,0.342423745289488,-0.945080088674276,0.25414361136762,-1.02924329932516,0.156734392503952,0.0081316128595687,0.0287245486430269,-0.0143550173171984,0.0389959159740765,0.0180238697951364,0.0306678713427503,0.00774035780423406,0.0181792138160197,missense,"V73I,N78D",-1.3831105282839,-1.39283103010991
PSD95-PDZ2 binding CRIPT,2,KVMEIKLIKGPKGLGFSIAGGVGNQHIPGDNSIYVTKIIEGGAAHKDGRLQIGDKILAVNSVGLEDVMHEDAIAALKATYDVVYLKVAKP*,2,,FALSE,FALSE,445.666666666667,541,324,472,16,36,35,-1.05674936775365,0.155012114756374,-0.760689444196399,0.11961497905711,-0.813338365797536,0.111151413755758,-0.846854746874846,0.072084303339839,-0.00015078899530549,0.0181939807098579,0.0432283667818297,0.0136219982893084,0.0339213310215448,0.013412799315642,0.0288951307906729,0.00836087052917067,missense,"V73I,N78A",-1.12826793958281,-1.1351869297416
PSD95-PDZ2 binding CRIPT,2,KVMEIKLIKGPKGLGFSIAGGVGNQHIPGDNSIYVTKIIEGGAAHKDGRLQIGDKILAVNSVGLEDVMHEDAIAALKGTYDVVYLKVAKP*,2,,FALSE,FALSE,476.333333333333,586,342,501,25,14,16,-0.943361026127518,0.1273537389449,-1.02692858108432,0.146324721018249,-1.0310421657585,0.136185433486588,-0.996544924648123,0.0784996300122365,0.0131577533951453,0.0149476798851072,0.012908509721932,0.0166637582943726,0.00765070359124034,0.0164336901110687,0.0115329570876052,0.00910496755480712,missense,"V73I,N78G",-1.33742269131681,-1.34664094189445
PSD95-PDZ2 binding CRIPT,2,KVMEIKLIKGPKGLGFSIAGGVGNQHIPGDNSIYVTKIIEGGAAHKDGRLQIGDKILAVNSVGLEDVMHEDAIAALKVTYDVVYLKVAKP*,2,,FALSE,FALSE,506,533,466,519,5,23,89,-1.3354377823249,0.260090708599981,-0.964940001563998,0.122935505767023,-0.597585996326273,0.0902946007119467,-0.770541895825521,0.0700822844378643,-0.0328608236060787,0.0305271968098656,0.0199678958526552,0.0140001466576699,0.0599564765569058,0.0108959779971546,0.0377464595512114,0.00812866157297878,missense,"V73I,N78V",-1.02163973155496,-1.02738654648839
PSD95-PDZ2 binding CRIPT,2,KVMEIKLIKGPKGLGFSIAGGVGNQHIPGDNSIYVTKIIEGGAAHKDGRLQIGDKILAVNSVGLEDVMHEDAIAALK*TYDVVYLKVAKP*,2,,FALSE,TRUE,294.333333333333,392,255,236,13,7,5,-1.03448503811667,0.176911254297832,-1.13641876985657,0.195364795852334,-1.13852490169752,0.227304027734902,-1.09492339877124,0.113587694399946,0.0024624053641792,0.020764312215921,0.000439543243749896,0.0222485422467111,-0.00531939115010011,0.0274291005811648,0.000122294198585671,0.0131747407213976,stop,"V73I,N78*",-1.47488211341967,-1.48561147003634
PSD95-PDZ2 binding CRIPT,2,KVMEIKLIKGPKGLGFSIAGGVGNQHIPGDNSIYVTKIIEGGAAHKDGRLQIGDKILAVNSVGLEDVMHEDAIAALKYTYDVVYLKVAKP*,2,,FALSE,FALSE,110.333333333333,117,95,119,4,1,1,-1.02635440730357,0.29367982500525,-1.39930668459023,0.466776949181314,-1.37853059120101,0.467086323969469,-1.18650453700647,0.219434686308803,0.00341670845465,0.0344695966468017,-0.0294986697878474,0.0531575129917519,-0.0342812193369758,0.056363971584292,-0.0104999634112163,0.0254516575292074,missense,"V73I,N78Y",-1.60284395110363,-1.61498000580423
PSD95-PDZ2 binding CRIPT,2,KVMEIKLIKGPKGLGFSIAGGVGNQHIPGDNSIYVTKIIEGGAAHKDGRLQIGDKILAVNSVGLEDVMHEDAIAALKWTYDVVYLKVAKP*,2,,FALSE,FALSE,168.666666666667,224,93,189,56,6,2,-0.494805385158499,0.113888912066557,-0.902057025382787,0.241006112372695,-1.31870013957397,0.335715303540108,-0.633599568929008,0.0984440170477358,0.0658053331789225,0.0133672950173105,0.027129137703127,0.0274462686557531,-0.0270613935738863,0.0405112435498828,0.0536300432455317,0.0114182650420746,missense,"V73I,N78W",-0.830296927304313,-0.833940290450984
PSD95-PDZ2 binding CRIPT,2,KVMEIKLIKGPKGLGFSIAGGVGNQHIPGDNSIYVTKIIEGGAAHKDGRLQIGDKILAVNSVGLEDVMHEDAIAALKCTYDVVYLKVAKP*,2,,FALSE,FALSE,97,,,97,0,20,3,,,,,-1.04034160473988,0.306968947423835,-1.04034160473988,0.306968947423835,,,,,0.00652852705213355,0.0370423798385242,0.00645309427574786,0.0356045284059509,missense,"V73I,N78C",-1.3986176467082,-1.40850861993544
PSD95-PDZ2 binding CRIPT,2,KVMEIKLIKGPKGLGFSIAGGVGNQHIPGDNSIYVTKIIEGGAAHKDGRLQIGDKILAVNSVGLEDVMHEDAIAALKFTYDVVYLKVAKP*,2,,FALSE,FALSE,110,108,77,145,5,1,3,-0.945353423542964,0.265774883541113,-1.34169176864273,0.472657570316631,-1.14468318804789,0.291255535559121,-1.08091012746531,0.181304921772757,0.0129239030267404,0.0311943560792747,-0.0229373654038809,0.0538272101457104,-0.00606252032997143,0.0351462200616584,0.00174765702586613,0.0210290854875427,missense,"V73I,N78F",-1.45530205596653,-1.46581616693027
PSD95-PDZ2 binding CRIPT,2,KVMEIKLIKGPKGLGFSIAGGVGNQHIPGDNSIYVTKIIEGGAAHKDGRLQIGDKILAVNSVGLEDVMHEDAQAALKKTYDVVYLKVAKP*,2,,FALSE,FALSE,202.333333333333,298,139,170,1,1,0,-1.64650325931816,0.566579180472012,-1.50369052397618,0.458693752682305,,,-1.56023384211947,0.356506775810396,-0.0693709976451397,0.0665001615926343,-0.0413861147613398,0.0522369820536569,,,-0.0538478517618239,0.0413502920499953,missense,"V73Q,N78K",-2.12503759927354,-2.14291418425736
PSD95-PDZ2 binding CRIPT,2,KVMEIKLIKGPKGLGFSIAGGVGNQHIPGDNSIYVTKIIEGGAAHKDGRLQIGDKILAVNSVGLEDVMHEDAQAALKTTYDVVYLKVAKP*,2,,FALSE,FALSE,231.333333333333,275,223,196,5,18,11,-1.19505718395936,0.264634449235047,-0.84061104996597,0.150455753449809,-0.88568620818536,0.181408215924638,-0.912997483066305,0.106094132221756,-0.0163841636836268,0.0310605017686098,0.034126730969545,0.0171342087108619,0.0251910138975548,0.0218907876399348,0.0212234071543255,0.0123055819687803,missense,"V73Q,N78T",-1.22068594437725,-1.22862089548673
PSD95-PDZ2 binding CRIPT,2,KVMEIKLIKGPKGLGFSIAGGVGNQHIPGDNSIYVTKIIEGGAAHKDGRLQIGDKILAVNSVGLEDVMHEDAQAALKRTYDVVYLKVAKP*,2,,FALSE,FALSE,473.666666666667,510,378,533,19,16,10,-0.9396211191899,0.142311314069686,-1.00679703290629,0.139520092949243,-1.14048904602509,0.16228646204748,-1.019479636625,0.084905019372795,0.0135967113100581,0.0167032706253169,0.015201131574178,0.01588883334228,-0.00555640724195686,0.0195833383808457,0.00887281960166085,0.00984791197753498,missense,"V73Q,N78R",-1.36946824073742,-1.37903877144626
PSD95-PDZ2 binding CRIPT,2,KVMEIKLIKGPKGLGFSIAGGVGNQHIPGDNSIYVTKIIEGGAAHKDGRLQIGDKILAVNSVGLEDVMHEDAQAALKSTYDVVYLKVAKP*,2,,FALSE,FALSE,353,382,284,393,4,40,8,-1.33727670683012,0.285143783797753,-0.685384746903832,0.129455232175088,-1.11713236237008,0.191930698198145,-0.884525313603601,0.100444927432422,-0.0330766606522834,0.0334677099922531,0.0518042196205152,0.01474262642632,-0.00273792297839198,0.0231605505540357,0.0245258199062389,0.0116503454242345,missense,"V73Q,N78S",-1.18090317690456,-1.18840079182233
PSD95-PDZ2 binding CRIPT,2,KVMEIKLIKGPKGLGFSIAGGVGNQHIPGDNSIYVTKIIEGGAAHKDGRLQIGDKILAVNSVGLEDVMHEDAQAALKMTYDVVYLKVAKP*,2,,FALSE,FALSE,142.666666666667,162,79,187,2,5,0,-1.29848131161862,0.405503757883589,-0.907314631789776,0.26224841727676,,,-1.02267191947746,0.22020971480871,-0.0285231928590155,0.0475945222752695,0.0265303907397749,0.0298653857541726,,,0.00850255503107777,0.0255415510655795,missense,"V73Q,N78M",-1.37392866116983,-1.38354822575462
PSD95-PDZ2 binding CRIPT,2,KVMEIKLIKGPKGLGFSIAGGVGNQHIPGDNSIYVTKIIEGGAAHKDGRLQIGDKILAVNSVGLEDVMHEDAQAALKITYDVVYLKVAKP*,2,,FALSE,FALSE,76,76,,,2,0,3,-1.09627344320361,0.406429246448955,,,,,-1.09627344320361,0.406429246448955,-0.00478978296969045,0.0477031481148172,,,,,-3.42939375922724e-05,0.0471406693466658,missense,"V73Q,N78I",-1.47676846436322,-1.48751855783633
PSD95-PDZ2 binding CRIPT,2,KVMEIKLIKGPKGLGFSIAGGVGNQHIPGDNSIYVTKIIEGGAAHKDGRLQIGDKILAVNSVGLEDVMHEDAQAALKHTYDVVYLKVAKP*,2,,FALSE,FALSE,50,50,,,1,0,0,-1.16959356845012,0.568157125503864,,,,,-1.16959356845012,0.568157125503864,-0.0133954648318848,0.0666853671265106,,,,,-0.00853850422979091,0.065899064657232,missense,"V73Q,N78H",-1.57921508324737,-1.59109138329189
PSD95-PDZ2 binding CRIPT,2,KVMEIKLIKGPKGLGFSIAGGVGNQHIPGDNSIYVTKIIEGGAAHKDGRLQIGDKILAVNSVGLEDVMHEDAQAALKPTYDVVYLKVAKP*,2,,FALSE,FALSE,199,257,113,227,12,4,5,-0.896757063717436,0.17589850676497,-1.14558523801202,0.293039703757972,-1.09497361487718,0.235742128554707,-1.00108896228468,0.12704169022484,0.0186277232386288,0.0206454446738207,-0.000604352884618298,0.0333719603912205,-6.39953767024859e-05,0.0284473382182488,0.0110059060016036,0.0147352346428221,missense,"V73Q,N78P",-1.34377185248344,-1.35305990006469
PSD95-PDZ2 binding CRIPT,2,KVMEIKLIKGPKGLGFSIAGGVGNQHIPGDNSIYVTKIIEGGAAHKDGRLQIGDKILAVNSVGLEDVMHEDAQAALKLTYDVVYLKVAKP*,2,,FALSE,FALSE,209.333333333333,280,112,236,5,1,6,-1.139989439308,0.257523099391744,-1.27780716720948,0.48067960314283,-1.0176609718298,0.220298666832122,-1.09190082894971,0.158090140648273,-0.00992078831779282,0.0302258330585321,-0.015662056422542,0.0547407756397368,0.0092654313099884,0.0265837537092924,0.000472874196897122,0.0183364635108859,missense,"V73Q,N78L",-1.47065882469075,-1.48134175424549
PSD95-PDZ2 binding CRIPT,2,KVMEIKLIKGPKGLGFSIAGGVGNQHIPGDNSIYVTKIIEGGAAHKDGRLQIGDKILAVNSVGLEDVMHEDAQAALKETYDVVYLKVAKP*,2,,FALSE,FALSE,139,201,137,79,2,3,2,-1.35611125389534,0.405344853760517,-1.19840647876363,0.287039632949409,-1.09230232354902,0.364687991258824,-1.20470120498758,0.197095143948959,-0.0352872968114119,0.0475758714843012,-0.00661974373975571,0.0326886600643362,0.00025835315029793,0.0440074190178783,-0.0126105475190359,0.0228605522164318,missense,"V73Q,N78E",-1.62826926377671,-1.64068482164222
PSD95-PDZ2 binding CRIPT,2,KVMEIKLIKGPKGLGFSIAGGVGNQHIPGDNSIYVTKIIEGGAAHKDGRLQIGDKILAVNSVGLEDVMHEDAQAALKDTYDVVYLKVAKP*,2,,FALSE,FALSE,170.666666666667,265,103,144,14,5,2,-0.910081982823862,0.172351783450294,-0.98007153855983,0.24930382202114,-1.24812206048232,0.342431106209593,-0.97886748106005,0.130988583319075,0.0170637595344773,0.0202291609809504,0.018244685493078,0.0283912287897371,-0.0185446363060028,0.0413216490175737,0.0135833177109132,0.0151930244892163,missense,"V73Q,N78D",-1.31272286545011,-1.32166958821642
PSD95-PDZ2 binding CRIPT,2,KVMEIKLIKGPKGLGFSIAGGVGNQHIPGDNSIYVTKIIEGGAAHKDGRLQIGDKILAVNSVGLEDVMHEDAQAALKATYDVVYLKVAKP*,2,,FALSE,FALSE,219.333333333333,326,84,248,9,10,5,-1.05766458078152,0.201733471315661,-0.734040983998321,0.218737382251948,-1.13592400517638,0.228604099866019,-0.97615193362495,0.124410710500952,-0.000258208781176189,0.0236777292627632,0.0462631478944662,0.0249102601558055,-0.0050055372646659,0.0275859821358057,0.013898286982568,0.0144300741596502,missense,"V73Q,N78A",-1.30892856406,-1.31783357566779
PSD95-PDZ2 binding CRIPT,2,KVMEIKLIKGPKGLGFSIAGGVGNQHIPGDNSIYVTKIIEGGAAHKDGRLQIGDKILAVNSVGLEDVMHEDAQAALKGTYDVVYLKVAKP*,2,,FALSE,FALSE,598.666666666667,739,451,606,16,11,10,-1.07152636725752,0.160626265893321,-1.16463670007668,0.153902786382225,-1.19658997296928,0.157703770938381,-1.14545928374533,0.0908394054664018,-0.00188518533165356,0.0188529211910478,-0.00277397232274715,0.017526763866401,-0.0123261859527998,0.0190303385215098,-0.00573923142861577,0.0105362259585253,missense,"V73Q,N78G",-1.54549342962389,-1.55699902394554
PSD95-PDZ2 binding CRIPT,2,KVMEIKLIKGPKGLGFSIAGGVGNQHIPGDNSIYVTKIIEGGAAHKDGRLQIGDKILAVNSVGLEDVMHEDAQAALKVTYDVVYLKVAKP*,2,,FALSE,FALSE,676.333333333333,820,594,615,58,27,22,-0.762171961650132,0.104973496152885,-0.993514306552054,0.110366437877094,-1.00171633572543,0.118283746472802,-0.909985275434612,0.0639765289803122,0.0344241579540393,0.0123208806424814,0.0167137955992109,0.0125687555171584,0.011189493244987,0.0142734680570788,0.0215727852692368,0.0074204709059663,missense,"V73Q,N78V",-1.21647713422852,-1.22436581744064
PSD95-PDZ2 binding CRIPT,2,KVMEIKLIKGPKGLGFSIAGGVGNQHIPGDNSIYVTKIIEGGAAHKDGRLQIGDKILAVNSVGLEDVMHEDAQAALK*TYDVVYLKVAKP*,2,,FALSE,TRUE,72.6666666666667,93,60,65,1,0,2,-1.3353903501785,0.567280985634367,,,-1.04167601117763,0.374842632881824,-1.13094187061325,0.312736338898477,-0.0328552564311656,0.0665825334098697,,,0.0063675023278385,0.0452327940770822,-0.00405539450445874,0.036273473116191,stop,"V73Q,N78*",-1.52520895949613,-1.53649156448143
PSD95-PDZ2 binding CRIPT,2,KVMEIKLIKGPKGLGFSIAGGVGNQHIPGDNSIYVTKIIEGGAAHKDGRLQIGDKILAVNSVGLEDVMHEDAQAALKWTYDVVYLKVAKP*,2,,FALSE,FALSE,189.333333333333,222,190,156,2,1,3,-1.38266017522333,0.405282398291914,-1.58941158838954,0.453943297565158,-1.16366144891297,0.288946908899644,-1.31198733963435,0.208885176354968,-0.0384033794690045,0.0475685410018239,-0.0511482047771651,0.05169599051573,-0.00835265408303904,0.0348676347964602,-0.0250543867433389,0.0242280473563465,missense,"V73Q,N78W",-1.77817492352236,-1.79223841024034
PSD95-PDZ2 binding CRIPT,2,KVMEIKLIKGPKGLGFSIAGGVGNQHIPGDNSIYVTKIIEGGAAHKDGRLQIGDKILAVNSVGLEDVMHEDAQAALKCTYDVVYLKVAKP*,2,,FALSE,FALSE,141.666666666667,139,120,166,4,7,10,-1.07238706529248,0.293431955766895,-0.92968675103534,0.219253647078322,-0.867306339346979,0.192899872457834,-0.929364749465756,0.129869707592869,-0.00198620661937478,0.0344405039004167,0.023982608074982,0.0249690534493974,0.0274089388329834,0.0232775021915169,0.019325010569467,0.0150632490089576,missense,"V73Q,N78C",-1.24355512384691,-1.25174147827728
PSD95-PDZ2 binding CRIPT,2,KVMEIKLIKGPKGLGFSIAGGVGNQHIPGDNSIYVTKIIEGGAAHKDGRLQIGDKILAVNSVGLEDVMHEDAHAALKTTYDVVYLKVAKP*,2,,FALSE,FALSE,119.666666666667,134,125,100,1,4,5,-1.43297005005809,0.566968946721554,-1.09436485991692,0.260642369587146,-0.915666593916094,0.259884897519694,-1.04557194213323,0.175043199588664,-0.0443083172456258,0.0665459089823572,0.00522872845928279,0.0296824857607694,0.0215732380760482,0.0313606805151164,0.00584644106910548,0.0203028046462892,missense,"V73H,N78T",-1.40592574090158,-1.41589705278514
PSD95-PDZ2 binding CRIPT,2,KVMEIKLIKGPKGLGFSIAGGVGNQHIPGDNSIYVTKIIEGGAAHKDGRLQIGDKILAVNSVGLEDVMHEDAHAALKRTYDVVYLKVAKP*,2,,FALSE,FALSE,322,449,247,270,4,4,7,-1.33932347338054,0.285211493707957,-1.27171683519985,0.24205125190568,-0.945176940569276,0.219573073897891,-1.15312394390871,0.141276037302644,-0.0333168923992953,0.0334756571956188,-0.0149684769656009,0.027565291281871,0.0180121825391035,0.0264961953770783,-0.00662823539074039,0.0163862394728713,missense,"V73H,N78R",-1.55620288376072,-1.5678262082501
PSD95-PDZ2 binding CRIPT,2,KVMEIKLIKGPKGLGFSIAGGVGNQHIPGDNSIYVTKIIEGGAAHKDGRLQIGDKILAVNSVGLEDVMHEDAHAALKSTYDVVYLKVAKP*,2,,FALSE,FALSE,399,530,305,362,11,24,9,-0.963185582961253,0.189301328840734,-1.04302268139924,0.165808078886361,-1.06869050389514,0.179621132401988,-1.02798871239495,0.102450188962524,0.010830918455945,0.0222185519544184,0.0110756806842481,0.0188825629093254,0.0031076250380179,0.0216751377274445,0.00788587407344976,0.0118829304844142,missense,"V73H,N78S",-1.38135755543144,-1.39105878664054
PSD95-PDZ2 binding CRIPT,2,KVMEIKLIKGPKGLGFSIAGGVGNQHIPGDNSIYVTKIIEGGAAHKDGRLQIGDKILAVNSVGLEDVMHEDAHAALKMTYDVVYLKVAKP*,2,,FALSE,FALSE,72,91,62,63,3,0,0,-1.03607059617286,0.335644900411629,,,,,-1.03607059617286,0.335644900411629,0.00227630627938177,0.0393950940740922,,,,,0.00694847743134969,0.0389305774779827,missense,"V73H,N78M",-1.3926499756841,-1.40247534566941
PSD95-PDZ2 binding CRIPT,2,KVMEIKLIKGPKGLGFSIAGGVGNQHIPGDNSIYVTKIIEGGAAHKDGRLQIGDKILAVNSVGLEDVMHEDAHAALKITYDVVYLKVAKP*,2,,FALSE,FALSE,96.6666666666667,114,74,102,6,2,4,-0.911088258018423,0.245204161911008,-1.14068754711299,0.3583353388873,-0.978721204774051,0.276928296200031,-0.982365348593851,0.163387498473375,0.0169456516594417,0.0287799427728425,-4.65938349241968e-05,0.0408079607738008,0.0139643484291554,0.0334173316941842,0.0131776091693404,0.0189508902427857,missense,"V73H,N78I",-1.31761026438645,-1.32661071484879
PSD95-PDZ2 binding CRIPT,2,KVMEIKLIKGPKGLGFSIAGGVGNQHIPGDNSIYVTKIIEGGAAHKDGRLQIGDKILAVNSVGLEDVMHEDAHAALKLTYDVVYLKVAKP*,2,,FALSE,FALSE,227.666666666667,389,106,188,20,9,3,-0.906215661227576,0.136261258331985,-1.42935558697726,0.464142543644511,-1.12613662274697,0.293661212738386,-0.97724013394165,0.119440562951523,0.0175175549081582,0.0159931674339741,-0.0329207002069336,0.0528575015049084,-0.00382447989512519,0.0354365165512253,0.0137720694631333,0.0138535996950813,missense,"V73H,N78L",-1.31044905304907,-1.31937077955395
PSD95-PDZ2 binding CRIPT,2,KVMEIKLIKGPKGLGFSIAGGVGNQHIPGDNSIYVTKIIEGGAAHKDGRLQIGDKILAVNSVGLEDVMHEDAHAALKETYDVVYLKVAKP*,2,,FALSE,FALSE,184,215,207,130,4,4,5,-1.18891517211951,0.29296541486332,-1.23270470653115,0.246616314399266,-0.983761003524249,0.247353516276883,-1.12966119660607,0.150011919633823,-0.01566326748071,0.0343857453661348,-0.010525696018127,0.0280851699289133,0.0133561887401012,0.0298485009028358,-0.00390685246315362,0.017399491703176,missense,"V73H,N78E",-1.52341953644909,-1.53468247011662
PSD95-PDZ2 binding CRIPT,2,KVMEIKLIKGPKGLGFSIAGGVGNQHIPGDNSIYVTKIIEGGAAHKDGRLQIGDKILAVNSVGLEDVMHEDAHAALKDTYDVVYLKVAKP*,2,,FALSE,FALSE,155.333333333333,151,143,172,0,2,2,,,-1.3213666640875,0.337290921588594,-1.29423769626459,0.337853805658504,-1.30782479822013,0.238699458581029,,,-0.0206227009558003,0.0384113795203309,-0.024109475718842,0.0407692996445461,-0.02457158441018,0.027686128270815,missense,"V73H,N78D",-1.77235880833681,-1.78635835788231
PSD95-PDZ2 binding CRIPT,2,KVMEIKLIKGPKGLGFSIAGGVGNQHIPGDNSIYVTKIIEGGAAHKDGRLQIGDKILAVNSVGLEDVMHEDAHAALKGTYDVVYLKVAKP*,2,,FALSE,FALSE,328.333333333333,408,189,388,32,17,4,-0.768083004003395,0.128341732641927,-0.86416744356912,0.165835665481557,-1.32182838702985,0.237871970758549,-0.883819314844906,0.0933538849250175,0.0337303709508786,0.0150636420361521,0.0314440807204389,0.018885704527169,-0.0274388836472695,0.0287043493086959,0.0246077068627844,0.0108278738794691,missense,"V73H,N78G",-1.17991671942755,-1.18740349011341
PSD95-PDZ2 binding CRIPT,2,KVMEIKLIKGPKGLGFSIAGGVGNQHIPGDNSIYVTKIIEGGAAHKDGRLQIGDKILAVNSVGLEDVMHEDAHAALKVTYDVVYLKVAKP*,2,,FALSE,FALSE,164.666666666667,189,139,166,1,7,2,-1.2743337862009,0.567542702643338,-0.969989181089832,0.211172877500049,-1.28368214690607,0.338102014055419,-1.07761285260378,0.170804112486304,-0.0256889652740861,0.0666132514877446,0.019392884968521,0.0240487988939961,-0.0228357225525238,0.0407992513051124,0.00213009934602539,0.0198111239782023,missense,"V73H,N78V",-1.45069493534364,-1.46115839974064
PSD95-PDZ2 binding CRIPT,2,KVMEIKLIKGPKGLGFSIAGGVGNQHIPGDNSIYVTKIIEGGAAHKDGRLQIGDKILAVNSVGLEDVMHEDAHAALK*TYDVVYLKVAKP*,2,,FALSE,TRUE,117,135,86,130,1,3,1,-1.43495642164939,0.566963702324299,-1.07070021544954,0.303496096741244,-1.40147690195508,0.464985032071869,-1.21393179048071,0.231915379979015,-0.0445414603549347,0.0665452934403871,0.00792370653805557,0.0345627557953852,-0.0370501833184421,0.0561104056999387,-0.0136811790801495,0.0268992606696432,stop,"V73H,N78*",-1.6411667086585,-1.65372404950659
PSD95-PDZ2 binding CRIPT,2,KVMEIKLIKGPKGLGFSIAGGVGNQHIPGDNSIYVTKIIEGGAAHKDGRLQIGDKILAVNSVGLEDVMHEDAHAALKYTYDVVYLKVAKP*,2,,FALSE,FALSE,150,247,114,89,2,0,1,-1.41116968730381,0.405221884248099,,,-1.30313713315733,0.475364955522705,-1.36570447859766,0.30838229374681,-0.0417495793041262,0.047561438386989,,,-0.0251833834365325,0.0573629658379835,-0.0312848977320123,0.0357684587634875,missense,"V73H,N78Y",-1.8532312500687,-1.86811983896285
PSD95-PDZ2 binding CRIPT,2,KVMEIKLIKGPKGLGFSIAGGVGNQHIPGDNSIYVTKIIEGGAAHKDGRLQIGDKILAVNSVGLEDVMHEDAHAALKWTYDVVYLKVAKP*,2,,FALSE,FALSE,276.666666666667,381,193,256,9,7,20,-1.12512430850128,0.205018221299873,-1.06001629347507,0.202473961770018,-0.799836578609333,0.147267357229578,-0.949216321193152,0.102981713910187,-0.00817604789171621,0.0240632647929595,0.00914041340877129,0.0230581485914387,0.0355506109005737,0.0177709616236255,0.0170224784879567,0.0119445806782086,missense,"V73H,N78W",-1.27129275244711,-1.27978402957718
PSD95-PDZ2 binding CRIPT,2,KVMEIKLIKGPKGLGFSIAGGVGNQHIPGDNSIYVTKIIEGGAAHKDGRLQIGDKILAVNSVGLEDVMHEDAHAALKCTYDVVYLKVAKP*,2,,FALSE,FALSE,319.333333333333,369,276,313,9,28,7,-1.11657427490259,0.205040613931657,-0.777913433016366,0.129949504966227,-1.12448348670952,0.194222846124432,-0.935362633344383,0.095558070638782,-0.00717251893136568,0.0240658930463149,0.0412668637318761,0.0147989152219912,-0.00362499361634108,0.0234371473070433,0.0186293316458353,0.0110835316374161,missense,"V73H,N78C",-1.25193567314029,-1.26021415583989
PSD95-PDZ2 binding CRIPT,2,KVMEIKLIKGPKGLGFSIAGGVGNQHIPGDNSIYVTKIIEGGAAHKDGRLQIGDKILAVNSVGLEDVMHEDAHAALKFTYDVVYLKVAKP*,2,,FALSE,FALSE,147.666666666667,161,102,180,5,2,7,-1.05202553020058,0.265157281660707,-1.22870079013737,0.346519681691032,-0.980893112682028,0.210297000698263,-1.04899064916228,0.148802185703131,0.000403654181294441,0.0311218673146634,-0.0100697218358257,0.0394623695829369,0.0137022612103121,0.025376838420115,0.00544991414822724,0.0172591778165094,missense,"V73H,N78F",-1.41070253274289,-1.42072635640693
PSD95-PDZ2 binding CRIPT,2,KVMEIKLIKGPKGLGFSIAGGVGNQHIPGDNSIYVTKIIEGGAAHKDGRLQIGDKILAVNSVGLEDVMHEDAPAALKKTYDVVYLKVAKP*,2,,FALSE,FALSE,327,427,273,281,9,32,52,-1.14857822185225,0.196495555608146,-0.720355015241715,0.138079429202741,-0.551076933794114,0.14309271355831,-0.742554500456165,0.0886700217554666,-0.0109288652940784,0.0230629480407137,0.0478217339884452,0.0157247676103373,0.0655687913356747,0.017267201429445,0.0409926446191132,0.0102846047942101,missense,"V73P,N78K",-0.982534315172694,-0.987851240106948
PSD95-PDZ2 binding CRIPT,2,KVMEIKLIKGPKGLGFSIAGGVGNQHIPGDNSIYVTKIIEGGAAHKDGRLQIGDKILAVNSVGLEDVMHEDAPAALKRTYDVVYLKVAKP*,2,,FALSE,FALSE,421.333333333333,634,281,349,8,5,11,-1.10306677045154,0.208746973790563,-1.13151441971977,0.263033741166482,-1.04742759617429,0.169933848953531,-1.08202653770838,0.117825410490941,-0.00558712493937409,0.0245009134954114,0.000998060661052125,0.0299548200438132,0.00567345037923653,0.0205061594444204,0.00161816751057256,0.0136662623694484,missense,"V73P,N78R",-1.45686196130364,-1.46739322047257
PSD95-PDZ2 binding CRIPT,2,KVMEIKLIKGPKGLGFSIAGGVGNQHIPGDNSIYVTKIIEGGAAHKDGRLQIGDKILAVNSVGLEDVMHEDAPAALKMTYDVVYLKVAKP*,2,,FALSE,FALSE,117.333333333333,144,113,95,2,2,0,-1.26701371875893,0.405606095837424,-1.25678947793782,0.343414134175842,,,-1.26105848113531,0.26209104248829,-0.024829799098311,0.0476065338187601,-0.0132685190114197,0.0391087034846543,,,-0.0191472811408684,0.0303992571415875,missense,"V73P,N78M",-1.70701452466441,-1.72029573755344
PSD95-PDZ2 binding CRIPT,2,KVMEIKLIKGPKGLGFSIAGGVGNQHIPGDNSIYVTKIIEGGAAHKDGRLQIGDKILAVNSVGLEDVMHEDAPAALKLTYDVVYLKVAKP*,2,,FALSE,FALSE,183,231,135,,11,0,7,-0.922886002434041,0.181281861419677,,,,,-0.922886002434041,0.181281861419677,0.0155609345058506,0.021277296261008,,,,,0.0200764635573394,0.0210264107772726,missense,"V73P,N78L",-1.23450268802832,-1.24258952806947
PSD95-PDZ2 binding CRIPT,2,KVMEIKLIKGPKGLGFSIAGGVGNQHIPGDNSIYVTKIIEGGAAHKDGRLQIGDKILAVNSVGLEDVMHEDAPAALKETYDVVYLKVAKP*,2,,FALSE,FALSE,195.666666666667,246,165,176,1,2,6,-1.42487349868229,0.566990730621685,-1.36015374902763,0.33284222093983,-0.980453415611115,0.233658187469793,-1.13839315449587,0.181209628968578,-0.0433580141046152,0.0665484657880585,-0.0250398534635102,0.0379047523980022,0.013755320081743,0.0281958660811602,-0.00491964950772836,0.0210180327234708,missense,"V73P,N78E",-1.53562027340966,-1.54701733107553
PSD95-PDZ2 binding CRIPT,2,KVMEIKLIKGPKGLGFSIAGGVGNQHIPGDNSIYVTKIIEGGAAHKDGRLQIGDKILAVNSVGLEDVMHEDAPAALKDTYDVVYLKVAKP*,2,,FALSE,FALSE,134.333333333333,177,62,164,12,5,3,-0.790900760954717,0.178472016866669,,,-1.15027805338114,0.294644903893635,-0.887363082745257,0.15265199109335,0.0310522200820445,0.0209475010209683,,,-0.00673766069370849,0.0355552199631578,0.0241966744572886,0.0177057067130763,missense,"V73P,N78D",-1.18486825269731,-1.19240945611475
PSD95-PDZ2 binding CRIPT,2,KVMEIKLIKGPKGLGFSIAGGVGNQHIPGDNSIYVTKIIEGGAAHKDGRLQIGDKILAVNSVGLEDVMHEDAPAALKGTYDVVYLKVAKP*,2,,FALSE,FALSE,550.333333333333,601,454,596,11,14,8,-1.08879471669218,0.182848422590873,-1.07816189660446,0.143633967582741,-0.970602381078944,0.197092319939005,-1.05462388723098,0.0979993899745578,-0.00391199476521999,0.0214611656558249,0.00707395503762535,0.0163573297936583,0.0149440584411291,0.0237834107967811,0.0047965295420058,0.0113666939063299,missense,"V73P,N78G",-1.4185735803109,-1.42868393123754
PSD95-PDZ2 binding CRIPT,2,KVMEIKLIKGPKGLGFSIAGGVGNQHIPGDNSIYVTKIIEGGAAHKDGRLQIGDKILAVNSVGLEDVMHEDAPAALKVTYDVVYLKVAKP*,2,,FALSE,FALSE,477.666666666667,707,334,392,9,11,27,-1.23119089804886,0.192036695179562,-1.22398398077075,0.252012335496722,-0.873080025979027,0.14594305721258,-1.04272208105637,0.105519756922035,-0.0206252263783273,0.0225396055861378,-0.00953256194473506,0.0286996798401137,0.0267122198485785,0.0176111564555083,0.00617698903011454,0.012238961674297,missense,"V73P,N78V",-1.40194376964018,-1.41187130729038
PSD95-PDZ2 binding CRIPT,2,KVMEIKLIKGPKGLGFSIAGGVGNQHIPGDNSIYVTKIIEGGAAHKDGRLQIGDKILAVNSVGLEDVMHEDAPAALK*TYDVVYLKVAKP*,2,,FALSE,TRUE,99.3333333333333,158,70,70,1,2,1,-1.28145862838879,0.567508997944706,-1.12544677068887,0.360746263298276,,,-1.17034472719828,0.30444387081095,-0.0265252175988227,0.0666092955218661,0.0016890569340155,0.0410825217732747,,,-0.00862562917585125,0.0353116513486942,stop,"V73P,N78*",-1.58026464056517,-1.59215247850485
PSD95-PDZ2 binding CRIPT,2,KVMEIKLIKGPKGLGFSIAGGVGNQHIPGDNSIYVTKIIEGGAAHKDGRLQIGDKILAVNSVGLEDVMHEDAPAALKSTYDVVYLKVAKP*,2,,FALSE,FALSE,266,274,164,360,5,11,6,-1.05386692086015,0.26092203036325,-0.978729698297779,0.196834445772035,-1.09556077959067,0.222758814943767,-1.03574545166224,0.128404012308432,0.000187527679233274,0.0306247701650088,0.0183974970046316,0.0224159089833009,-0.000134849378475299,0.0268806232838059,0.0069861900959738,0.014893246831776,missense,"V73P,N78S",-1.392195667189,-1.40201604291274
PSD95-PDZ2 binding CRIPT,2,KVMEIKLIKGPKGLGFSIAGGVGNQHIPGDNSIYVTKIIEGGAAHKDGRLQIGDKILAVNSVGLEDVMHEDAPAALKWTYDVVYLKVAKP*,2,,FALSE,FALSE,146.333333333333,223,155,61,5,3,6,-1.12418208413189,0.258592143241336,-1.2234326339083,0.284271816572488,-1.02519164783019,0.378531045788142,-1.13984395095341,0.170726766821822,-0.0080654577483069,0.030351308175158,-0.00946977343717248,0.0323734554783492,0.00835669391753018,0.0456778801127343,-0.00508792360879654,0.0198021528561027,missense,"V73P,N78W",-1.5376474002219,-1.5490667423083
PSD95-PDZ2 binding CRIPT,2,KVMEIKLIKGPKGLGFSIAGGVGNQHIPGDNSIYVTKIIEGGAAHKDGRLQIGDKILAVNSVGLEDVMHEDAPAALKCTYDVVYLKVAKP*,2,,FALSE,FALSE,57,57,,,1,0,1,-1.20459983222604,0.567924549430671,,,,,-1.20459983222604,0.567924549430671,-0.0175041971646089,0.0666580693595206,,,,,-0.0125987895565519,0.0658720887644779,missense,"V73P,N78C",-1.6281276205835,-1.64054162135033
PSD95-PDZ2 binding CRIPT,2,KVMEIKLIKGPKGLGFSIAGGVGNQHIPGDNSIYVTKIIEGGAAHKDGRLQIGDKILAVNSVGLEDVMHEDAPAALKFTYDVVYLKVAKP*,2,,FALSE,FALSE,73.3333333333333,106,62,52,1,2,1,-1.37034621007761,0.567155932208003,-1.0921619291821,0.366437252636794,-1.16366144891297,0.497989025754881,-1.17120602566755,0.261814916547397,-0.036958072792973,0.0665678557207706,0.00547960271380932,0.0417306232706361,-0.00835265408303904,0.0600930445969813,-0.00872552894119338,0.0303672300131477,missense,"V73P,N78F",-1.58146809071927,-1.59336915831442
PSD95-PDZ2 binding CRIPT,2,KVMEIKLIKGPKGLGFSIAGGVGNQHIPGDNSIYVTKIIEGGAAHKDGRLQIGDKILAVNSVGLEDVMHEDAPAALKITYDVVYLKVAKP*,2,,FALSE,FALSE,185,231,149,175,6,2,3,-1.09976585565755,0.244227603362229,-1.33263934948727,0.3363524298439,-1.1934905426077,0.285610411677914,-1.18447492630575,0.162513915374621,-0.00519969212368047,0.0286653227805505,-0.0219064574087302,0.0383045021623149,-0.0119521732792054,0.0344650149273995,-0.0102645541541779,0.0188495656152767,missense,"V73P,N78I",-1.60000807550684,-1.61211295512555
PSD95-PDZ2 binding CRIPT,2,KVMEIKLIKGPKGLGFSIAGGVGNQHIPGDNSIYVTKIIEGGAAHKDGRLQIGDKILAVNSVGLEDVMHEDAPAALKQTYDVVYLKVAKP*,2,,FALSE,FALSE,94.6666666666667,128,66,90,0,2,5,,,-1.10930897497955,0.363430402462518,-0.888321169704865,0.265707824231658,-0.965298201314095,0.214495250681172,,,0.00352686209251932,0.0413881970272586,0.0248730493402779,0.032063341370055,0.01515718311397,0.0248787452604281,missense,"V73P,N78Q",-1.29376317565154,-1.30250147253249
PSD95-PDZ2 binding CRIPT,2,KVMEIKLIKGPKGLGFSIAGGVGNQHIPGDNSIYVTKIIEGGAAHKDGRLQIGDKILAVNSVGLEDVMHEDAPAALKATYDVVYLKVAKP*,2,,FALSE,FALSE,149.333333333333,199,97,152,3,2,1,-1.24511318512563,0.334687793850846,-1.21491580834162,0.348152919662051,-1.44205519252151,0.461675640284544,-1.27597193508922,0.213837974714546,-0.0222593039658106,0.0392827571878331,-0.00849985993458111,0.0396483660611592,-0.0419468234019888,0.0557110566822306,-0.0208770538080685,0.0248025095335878,missense,"V73P,N78A",-1.72785236322955,-1.74136264869297
PSD95-PDZ2 binding CRIPT,2,KVMEIKLIKGPKGLGFSIAGGVGNQHIPGDNSIYVTKIIEGGAAHKDGRLQIGDKILAVNSVGLEDVMHEDALAALKKTYDVVYLKVAKP*,2,,FALSE,FALSE,249.333333333333,339,184,225,5,10,4,-1.16622447064988,0.260602895956341,-0.942542408991065,0.183968793181256,-1.14957245626853,0.255994031531454,-1.05093632115507,0.129607076276688,-0.0130000292849054,0.0305873129297966,0.0225185794720325,0.020950742170884,-0.00665251528575159,0.0308911641778884,0.00522424072321982,0.0150327870868781,missense,"V73L,N78K",-1.41342112489544,-1.423474834332
PSD95-PDZ2 binding CRIPT,2,KVMEIKLIKGPKGLGFSIAGGVGNQHIPGDNSIYVTKIIEGGAAHKDGRLQIGDKILAVNSVGLEDVMHEDALAALKTTYDVVYLKVAKP*,2,,FALSE,FALSE,504.333333333333,648,413,452,15,15,23,-1.09318622173235,0.151030011012017,-1.05849429688261,0.152821537989169,-0.900007084519074,0.140920693534859,-1.01134704955496,0.0854311978235563,-0.00442743162713034,0.0177265958294996,0.00931374149144276,0.0174036290894974,0.0234628933654102,0.0170051006814678,0.00981609718650844,0.00990894204508402,missense,"V73L,N78T",-1.35810497525874,-1.36755058838227
PSD95-PDZ2 binding CRIPT,2,KVMEIKLIKGPKGLGFSIAGGVGNQHIPGDNSIYVTKIIEGGAAHKDGRLQIGDKILAVNSVGLEDVMHEDALAALKRTYDVVYLKVAKP*,2,,FALSE,FALSE,1379,1696,1193,1248,72,24,86,-0.898602862676721,0.0781578061759561,-1.16003312839381,0.105739435066304,-0.814306835479512,0.0758665584890904,-0.919068611488722,0.0484001328028971,0.0184110793284913,0.00917348698922696,-0.00224970817052186,0.0120418229801965,0.033804464406459,0.00915492560462255,0.0205192327868979,0.00561380529755415,missense,"V73L,N78R",-1.22916883468325,-1.23719703910759
PSD95-PDZ2 binding CRIPT,2,KVMEIKLIKGPKGLGFSIAGGVGNQHIPGDNSIYVTKIIEGGAAHKDGRLQIGDKILAVNSVGLEDVMHEDALAALKSTYDVVYLKVAKP*,2,,FALSE,FALSE,1161,1312,963,1208,30,61,62,-1.09295798616313,0.109589438379699,-0.908751077564705,0.0780851629632361,-0.865244696962426,0.079758220535604,-0.929763322649362,0.0497228842059132,-0.00440064331093833,0.0128626599993044,0.0263668053590558,0.00889249795209778,0.0276577201541584,0.00962453800333559,0.0192787811043806,0.00576722778636919,missense,"V73L,N78S",-1.24411203062934,-1.25230450719517
PSD95-PDZ2 binding CRIPT,2,KVMEIKLIKGPKGLGFSIAGGVGNQHIPGDNSIYVTKIIEGGAAHKDGRLQIGDKILAVNSVGLEDVMHEDALAALKMTYDVVYLKVAKP*,2,,FALSE,FALSE,249.333333333333,324,159,265,10,12,7,-1.02880694893583,0.190261870200475,-0.867545632869622,0.18846763416041,-0.877811981834796,0.227346318613842,-0.929487715060776,0.115373785224374,0.00312885033970522,0.0223312919876578,0.0310593656184078,0.0214630793765165,0.0261412079997921,0.0274342038817253,0.0193107481104867,0.0133819047424741,missense,"V73L,N78M",-1.24372693764846,-1.25191518084622
PSD95-PDZ2 binding CRIPT,2,KVMEIKLIKGPKGLGFSIAGGVGNQHIPGDNSIYVTKIIEGGAAHKDGRLQIGDKILAVNSVGLEDVMHEDALAALKHTYDVVYLKVAKP*,2,,FALSE,FALSE,125.666666666667,138,91,148,5,2,1,-1.01084174847161,0.265367194429331,-1.19740368641444,0.350337706554798,-1.43513367619371,0.462205757174612,-1.14055754187395,0.192346833021088,0.00523745011726723,0.0311465050590687,-0.00650554369747955,0.0398971740578674,-0.0411115941743266,0.0557750266419465,-0.0051706911604136,0.0223098080036036,missense,"V73L,N78H",-1.5386444658547,-1.55007476878959
PSD95-PDZ2 binding CRIPT,2,KVMEIKLIKGPKGLGFSIAGGVGNQHIPGDNSIYVTKIIEGGAAHKDGRLQIGDKILAVNSVGLEDVMHEDALAALKPTYDVVYLKVAKP*,2,,FALSE,FALSE,202.333333333333,226,122,259,3,6,38,-1.30196962874453,0.401228658143745,-1.02350807529828,0.242104638282163,-0.635617018401723,0.169319793026307,-0.820592531077237,0.13113357708883,-0.0289326213388383,0.0470927480602562,0.0132980439118246,0.0275713710315383,0.0553672189880578,0.0204320604416086,0.0319412167749928,0.0152098419387898,missense,"V73L,N78P",-1.0915730320956,-1.09808863123574
PSD95-PDZ2 binding CRIPT,2,KVMEIKLIKGPKGLGFSIAGGVGNQHIPGDNSIYVTKIIEGGAAHKDGRLQIGDKILAVNSVGLEDVMHEDALAALKLTYDVVYLKVAKP*,2,,FALSE,FALSE,1153.66666666667,1437,972,1052,50,22,18,-0.940399307177071,0.0941616046032187,-1.17484486573686,0.112764963719866,-1.24321483352552,0.135905426811456,-1.08224157290477,0.0638137618562388,0.0135053743377867,0.0110518743677083,-0.00393649909202076,0.0128419045423444,-0.0179524742439664,0.016399901307007,0.00159322613841703,0.00740159197133379,missense,"V73L,N78L",-1.45716241944849,-1.46769698158574
PSD95-PDZ2 binding CRIPT,2,KVMEIKLIKGPKGLGFSIAGGVGNQHIPGDNSIYVTKIIEGGAAHKDGRLQIGDKILAVNSVGLEDVMHEDALAALKETYDVVYLKVAKP*,2,,FALSE,FALSE,835,1000,685,820,25,18,43,-1.08573241594255,0.125690338209731,-1.14826510223594,0.120865699331128,-0.901727135046347,0.0934858386750507,-1.01759506628461,0.0637351594454643,-0.00355256840132449,0.0147524443002241,-0.000909541299661976,0.01376443287039,0.0232553324198898,0.0112810692247086,0.00909140600520555,0.00739247508250616,missense,"V73L,N78E",-1.36683502293026,-1.37637660639584
PSD95-PDZ2 binding CRIPT,2,KVMEIKLIKGPKGLGFSIAGGVGNQHIPGDNSIYVTKIIEGGAAHKDGRLQIGDKILAVNSVGLEDVMHEDALAALKDTYDVVYLKVAKP*,2,,FALSE,FALSE,526,620,418,540,16,18,14,-1.07412349090311,0.149575593488334,-0.989550620772885,0.133875668643201,-0.949087844100054,0.154543319641042,-1.00420336397948,0.083811413181815,-0.0021900132322543,0.0175558888856485,0.0171651882368957,0.0152460347659887,0.0175402482430951,0.0186489623647367,0.0106446746635789,0.00972106744482754,missense,"V73L,N78D",-1.34812345338983,-1.35745933858242
PSD95-PDZ2 binding CRIPT,2,KVMEIKLIKGPKGLGFSIAGGVGNQHIPGDNSIYVTKIIEGGAAHKDGRLQIGDKILAVNSVGLEDVMHEDALAALKATYDVVYLKVAKP*,2,,FALSE,FALSE,905.666666666667,1131,867,719,81,29,31,-0.689318659089817,0.083449565054119,-1.03699608199091,0.108341281481132,-0.908600358518015,0.106922105934297,-0.843623055463489,0.0562308290814269,0.0429750482087463,0.00979458785674193,0.0117620021422949,0.0123381265676837,0.0224259307599197,0.0129024427206465,0.0292699662573238,0.00652206735606894,missense,"V73L,N78A",-1.12375245550177,-1.13062180646407
PSD95-PDZ2 binding CRIPT,2,KVMEIKLIKGPKGLGFSIAGGVGNQHIPGDNSIYVTKIIEGGAAHKDGRLQIGDKILAVNSVGLEDVMHEDALAALKGTYDVVYLKVAKP*,2,,FALSE,FALSE,1494.66666666667,1824,1304,1356,105,40,56,-0.825292029619974,0.067806919423823,-1.09688490325927,0.0844031612792297,-0.955187604534691,0.0780969364527286,-0.939164309665501,0.0437760742742835,0.0270156705538569,0.00795858946851244,0.00494174077288151,0.00961200451332226,0.0168041814687845,0.00942406848831133,0.0181883851145935,0.00507747279677685,missense,"V73L,N78G",-1.25724756921085,-1.26558444614861
PSD95-PDZ2 binding CRIPT,2,KVMEIKLIKGPKGLGFSIAGGVGNQHIPGDNSIYVTKIIEGGAAHKDGRLQIGDKILAVNSVGLEDVMHEDALAALKVTYDVVYLKVAKP*,2,,FALSE,FALSE,1382,1548,1181,1417,24,26,43,-1.14547260607622,0.122039363578223,-1.14043128556166,0.102893179602168,-1.04069272479536,0.083003442404602,-1.09434008709708,0.0570967116631254,-0.0105643549871889,0.0143239244898709,-1.74102457001224e-05,0.0117176855906402,0.00648615689523926,0.0100161435456569,0.00018995099985622,0.0066224988206683,missense,"V73L,N78V",-1.47406708059516,-1.48478747746935
PSD95-PDZ2 binding CRIPT,2,KVMEIKLIKGPKGLGFSIAGGVGNQHIPGDNSIYVTKIIEGGAAHKDGRLQIGDKILAVNSVGLEDVMHEDALAALK*TYDVVYLKVAKP*,2,,FALSE,TRUE,460,589,336,455,8,7,12,-1.12364625176081,0.207921032397578,-1.15879317568632,0.200278330918075,-1.0534879116616,0.158290466135513,-1.10177764558996,0.106616816768139,-0.00800256638114867,0.024403971641576,-0.00210849982192374,0.0228081056624939,0.00494214348286684,0.019101135866075,-0.000672712031219685,0.0123662067874638,stop,"V73L,N78*",-1.48445921669404,-1.49529385542505
PSD95-PDZ2 binding CRIPT,2,KVMEIKLIKGPKGLGFSIAGGVGNQHIPGDNSIYVTKIIEGGAAHKDGRLQIGDKILAVNSVGLEDVMHEDALAALKYTYDVVYLKVAKP*,2,,FALSE,FALSE,293,352,226,301,10,8,6,-1.06520772900684,0.190545257334846,-1.04742086437681,0.192938285888025,-1.14369073140658,0.207716567490338,-1.08249480382117,0.113531526698911,-0.00114355824898184,0.0223645535173407,0.0105748066175655,0.0219722063325692,-0.00594275917435863,0.0250654538718144,0.00156385454421434,0.0131682259760991,missense,"V73L,N78Y",-1.4575162466016,-1.46805469839836
PSD95-PDZ2 binding CRIPT,2,KVMEIKLIKGPKGLGFSIAGGVGNQHIPGDNSIYVTKIIEGGAAHKDGRLQIGDKILAVNSVGLEDVMHEDALAALKCTYDVVYLKVAKP*,2,,FALSE,FALSE,256,338,191,239,13,11,10,-0.972670248407264,0.166580021163147,-0.958602994427517,0.180129804694619,-0.983786845823495,0.187447433154249,-0.971441029654714,0.102426768275457,0.00971769049672783,0.0195517214667596,0.0206895671772078,0.0205135503157345,0.0133530703130662,0.0226195485795152,0.0144446924598438,0.0118802139799438,missense,"V73L,N78C",-1.30234624874049,-1.31117890025628
PSD95-PDZ2 binding CRIPT,2,KVMEIKLIKGPKGLGFSIAGGVGNQHIPGDNSIYVTKIIEGGAAHKDGRLQIGDKILAVNSVGLEDVMHEDALAALKFTYDVVYLKVAKP*,2,,FALSE,FALSE,381,432,325,386,15,13,71,-0.79419213145061,0.165776135555827,-0.986930506504864,0.160630367396963,-0.550672207067948,0.128955637533289,-0.741161169938559,0.0859777460267065,0.0306659074934744,0.0194573683301967,0.0174635722048412,0.0182929145424814,0.0656176302858266,0.0155612603421796,0.0411542533955362,0.00997233474713935,missense,"V73L,N78F",-0.980587482702933,-0.9858830059009
PSD95-PDZ2 binding CRIPT,2,KVMEIKLIKGPKGLGFSIAGGVGNQHIPGDNSIYVTKIIEGGAAHKDGRLQIGDKILAVNSVGLEDVMHEDALAALKWTYDVVYLKVAKP*,2,,FALSE,FALSE,786,893,673,792,11,12,32,-1.2967677148642,0.179208616783298,-1.24957179712472,0.14307624642058,-0.950317208557598,0.106015815995835,-1.10068466271947,0.0769320629176092,-0.0283220656997401,0.0210339567453811,-0.0124465547686152,0.0162938153678167,0.0173918990840727,0.0127930794237198,-0.000545939795831646,0.0089231495317879,missense,"V73L,N78W",-1.48293204527687,-1.49374989565015
PSD95-PDZ2 binding CRIPT,2,KVMEIKLIKGPKGLGFSIAGGVGNQHIPGDNSIYVTKIIEGGAAHKDGRLQIGDKILAVNSVGLEDVMHEDAEAALKKTYDVVYLKVAKP*,2,,FALSE,FALSE,239.333333333333,259,220,239,4,7,3,-1.23865877176712,0.292820304950731,-1.09592761857226,0.198917260058428,-1.27438380261638,0.278133969582216,-1.17557677780798,0.141616374282029,-0.0215017407758451,0.0343687136202315,0.00505075830957871,0.0226531041311817,-0.0217136781114212,0.0335628220174201,-0.00923248109399419,0.0164257142723641,missense,"V73E,N78K",-1.58757512855182,-1.59954333146304
PSD95-PDZ2 binding CRIPT,2,KVMEIKLIKGPKGLGFSIAGGVGNQHIPGDNSIYVTKIIEGGAAHKDGRLQIGDKILAVNSVGLEDVMHEDAEAALKTTYDVVYLKVAKP*,2,,FALSE,FALSE,163,163,179,147,9,6,8,-0.864442290993925,0.19872967736748,-1.05962290366209,0.221482293666269,-1.01565816776593,0.242349850179077,-0.968909677330972,0.126256755389549,0.0224205516410994,0.0233251699209627,0.00918521344470075,0.0252228562778375,0.00950711252725285,0.0292447013923786,0.0147382974204514,0.0146441920964197,missense,"V73E,N78T",-1.29880931415534,-1.30760308377326
PSD95-PDZ2 binding CRIPT,2,KVMEIKLIKGPKGLGFSIAGGVGNQHIPGDNSIYVTKIIEGGAAHKDGRLQIGDKILAVNSVGLEDVMHEDAEAALKRTYDVVYLKVAKP*,2,,FALSE,FALSE,621.666666666667,733,561,571,22,24,15,-1.05098526780157,0.130207634868003,-0.936183352900476,0.122591527769843,-1.07057668093082,0.138226659634618,-1.01380171543776,0.0749825834457424,0.000525751180296741,0.0152826454937919,0.0232427617765435,0.0139609737403139,0.00288001737025645,0.0166800077759212,0.00953138688637967,0.00869703448720307,missense,"V73E,N78R",-1.36153475963701,-1.37101807674479
PSD95-PDZ2 binding CRIPT,2,KVMEIKLIKGPKGLGFSIAGGVGNQHIPGDNSIYVTKIIEGGAAHKDGRLQIGDKILAVNSVGLEDVMHEDAEAALKSTYDVVYLKVAKP*,2,,FALSE,FALSE,511.333333333333,640,395,499,65,23,17,-0.713480660287543,0.0859022614079172,-0.926861518918042,0.123984236139292,-1.01153725625372,0.133111796527307,-0.832943015428896,0.0623775070011619,0.0401391215820184,0.0100824641315626,0.0243043512828318,0.0141195782159045,0.0100043887853155,0.0160627899640444,0.0305087162741564,0.00723500451284678,missense,"V73E,N78S",-1.10882975880134,-1.11553506297254
PSD95-PDZ2 binding CRIPT,2,KVMEIKLIKGPKGLGFSIAGGVGNQHIPGDNSIYVTKIIEGGAAHKDGRLQIGDKILAVNSVGLEDVMHEDAEAALKMTYDVVYLKVAKP*,2,,FALSE,FALSE,322.333333333333,397,319,251,4,9,9,-1.35276745870349,0.292573665821316,-1.12890755354183,0.174052235216694,-1.00196312089085,0.18369641341115,-1.11347917358028,0.115991999024613,-0.0348948310656618,0.0343397652533899,0.00129493590942201,0.0198214242819882,0.0111597133277915,0.0221669076877514,-0.00202994177455607,0.0134536097504115,missense,"V73E,N78M",-1.50080918846995,-1.51182356417868
PSD95-PDZ2 binding CRIPT,2,KVMEIKLIKGPKGLGFSIAGGVGNQHIPGDNSIYVTKIIEGGAAHKDGRLQIGDKILAVNSVGLEDVMHEDAEAALKITYDVVYLKVAKP*,2,,FALSE,FALSE,176.333333333333,179,186,164,4,0,35,-1.13995645502225,0.293137110328875,,,-0.539016388036089,0.153528465470082,-0.668374435451705,0.136004083317623,-0.00991691690774414,0.0344058974942003,,,0.0670241545597985,0.0185264984673396,0.0495965970832689,0.0157747592661929,missense,"V73E,N78I",-0.878886144595202,-0.883063654172557
PSD95-PDZ2 binding CRIPT,2,KVMEIKLIKGPKGLGFSIAGGVGNQHIPGDNSIYVTKIIEGGAAHKDGRLQIGDKILAVNSVGLEDVMHEDAEAALKQTYDVVYLKVAKP*,2,,FALSE,FALSE,222.666666666667,215,235,218,4,8,36,-1.18891517211951,0.29296541486332,-1.07739470119555,0.188365582040273,-0.605577814211116,0.138769139690666,-0.824552415830512,0.104391046323244,-0.01566326748071,0.0343857453661348,0.00716132481881895,0.0214514574724967,0.0589920925168422,0.0167454696164741,0.0314819200599164,0.0121080454727919,missense,"V73E,N78Q",-1.09710598505743,-1.10368240853763
PSD95-PDZ2 binding CRIPT,2,KVMEIKLIKGPKGLGFSIAGGVGNQHIPGDNSIYVTKIIEGGAAHKDGRLQIGDKILAVNSVGLEDVMHEDAEAALKPTYDVVYLKVAKP*,2,,FALSE,FALSE,117.666666666667,132,118,103,6,3,4,-0.950255684906147,0.244941625310974,-1.15745996725192,0.291599735281579,-0.981253336862569,0.276454523417293,-1.01872682728049,0.155206677753169,0.0123485180072107,0.0287491284984604,-0.00195667132054569,0.0332079738380588,0.0136587924456875,0.0333601608581025,0.00896013599609,0.0180020181625279,missense,"V73E,N78P",-1.36841637712221,-1.37797534458252
PSD95-PDZ2 binding CRIPT,2,KVMEIKLIKGPKGLGFSIAGGVGNQHIPGDNSIYVTKIIEGGAAHKDGRLQIGDKILAVNSVGLEDVMHEDAEAALKLTYDVVYLKVAKP*,2,,FALSE,FALSE,610,652,544,634,15,19,28,-1.06126572124498,0.158887272137639,-1.05803695682414,0.125739502513406,-0.943217859070548,0.110850117191932,-1.00801440386699,0.073672379182725,-0.000680879488098446,0.0186488131515235,0.00936582431203331,0.0143194715380782,0.0182485876921966,0.0133764414304065,0.0102026420766677,0.00854506730846499,missense,"V73E,N78L",-1.35344843271297,-1.3628428559693
PSD95-PDZ2 binding CRIPT,2,KVMEIKLIKGPKGLGFSIAGGVGNQHIPGDNSIYVTKIIEGGAAHKDGRLQIGDKILAVNSVGLEDVMHEDAEAALKETYDVVYLKVAKP*,2,,FALSE,FALSE,111.666666666667,160,80,95,21,10,6,-0.666955509623055,0.150003283930104,-0.720659627591028,0.221771050123396,-0.855033849593275,0.250060778948409,-0.717715330362147,0.111271127716021,0.0455998411847624,0.0176060874888969,0.0477870441115255,0.025255740453348,0.0288898776407561,0.0301751901430437,0.0438736752400107,0.0129060481875296,missense,"V73E,N78E",-0.947827759728812,-0.952763151809785
PSD95-PDZ2 binding CRIPT,2,KVMEIKLIKGPKGLGFSIAGGVGNQHIPGDNSIYVTKIIEGGAAHKDGRLQIGDKILAVNSVGLEDVMHEDAEAALKDTYDVVYLKVAKP*,2,,FALSE,FALSE,60,62,,58,4,3,10,-0.856693590785699,0.295065238036233,,,-0.594386850990394,0.260974488372274,-0.709518440718463,0.195483710433409,0.0233300270220172,0.0346322044403958,,,0.0603425219783883,0.0314921629942679,0.0448244111128351,0.0226736462415435,missense,"V73E,N78D",-0.936374647414306,-0.941184134214146
PSD95-PDZ2 binding CRIPT,2,KVMEIKLIKGPKGLGFSIAGGVGNQHIPGDNSIYVTKIIEGGAAHKDGRLQIGDKILAVNSVGLEDVMHEDAEAALKATYDVVYLKVAKP*,2,,FALSE,FALSE,522.333333333333,602,447,518,26,77,25,-0.935470412137228,0.128685090353563,-0.650086537549056,0.101575897034869,-0.924606940794048,0.117105859270778,-0.81188876422836,0.0659054566798521,0.0140838853878214,0.0151039423932688,0.0558240518458492,0.011567670759557,0.0204943936922086,0.014131330731755,0.0329507440141821,0.00764420220402646,missense,"V73E,N78A",-1.07941168509537,-1.08579359325519
PSD95-PDZ2 binding CRIPT,2,KVMEIKLIKGPKGLGFSIAGGVGNQHIPGDNSIYVTKIIEGGAAHKDGRLQIGDKILAVNSVGLEDVMHEDAEAALKGTYDVVYLKVAKP*,2,,FALSE,FALSE,699.333333333333,770,629,699,60,48,36,-0.805050269301241,0.0990524858178464,-0.855326549725826,0.0938827476605553,-0.906920419763747,0.100178344163781,-0.855379748217044,0.0563415764096652,0.0293914732280633,0.011625923683873,0.0324508997807157,0.0106915591852176,0.0226286513606948,0.0120886633884358,0.0279063380968309,0.0065349126501198,missense,"V73E,N78G",-1.1401795062987,-1.1472294415766
PSD95-PDZ2 binding CRIPT,2,KVMEIKLIKGPKGLGFSIAGGVGNQHIPGDNSIYVTKIIEGGAAHKDGRLQIGDKILAVNSVGLEDVMHEDAEAALKVTYDVVYLKVAKP*,2,,FALSE,FALSE,709.666666666667,843,661,625,17,12,16,-1.16721978057332,0.148724984804723,-1.24107751763468,0.143728353914249,-1.06932356481113,0.135468535131482,-1.15534229817498,0.0821694300073352,-0.0131168501512999,0.0174560517986854,-0.0114792088593115,0.0163680787020013,0.00303123267615954,0.016347180966094,-0.00688553652217627,0.00953061809459688,missense,"V73E,N78V",-1.55930248149466,-1.57095988019142
PSD95-PDZ2 binding CRIPT,2,KVMEIKLIKGPKGLGFSIAGGVGNQHIPGDNSIYVTKIIEGGAAHKDGRLQIGDKILAVNSVGLEDVMHEDAEAALK*TYDVVYLKVAKP*,2,,FALSE,TRUE,342.666666666667,384,315,329,3,11,4,-1.42073131108443,0.334298487378481,-1.07041014307775,0.162780123222554,-1.28266632314081,0.240950475391268,-1.17666072244753,0.125085912114205,-0.0428718399667386,0.0392370637627769,0.00795674057261735,0.0185377331296639,-0.0227131416528023,0.029075836844803,-0.00935820500852347,0.0145083890355377,stop,"V73E,N78*",-1.5890896712917,-1.60107452373226
PSD95-PDZ2 binding CRIPT,2,KVMEIKLIKGPKGLGFSIAGGVGNQHIPGDNSIYVTKIIEGGAAHKDGRLQIGDKILAVNSVGLEDVMHEDAEAALKYTYDVVYLKVAKP*,2,,FALSE,FALSE,102.333333333333,110,131,66,4,5,10,-1.00987199877418,0.293779425880374,-1.04602320217276,0.239778065617687,-0.627922655065833,0.249702382866475,-0.887765928001432,0.149041293525145,0.00535127094550536,0.0344812869356771,0.0107339752459654,0.0273064161813576,0.0562957087642896,0.0301319419776803,0.0241499494856357,0.0172869113097908,missense,"V73E,N78Y",-1.18543112863744,-1.19297851980993
PSD95-PDZ2 binding CRIPT,2,KVMEIKLIKGPKGLGFSIAGGVGNQHIPGDNSIYVTKIIEGGAAHKDGRLQIGDKILAVNSVGLEDVMHEDAEAALKWTYDVVYLKVAKP*,2,,FALSE,FALSE,327.333333333333,299,356,327,6,3,42,-1.16870152839497,0.244010675504781,-1.46031426099047,0.268906520270203,-0.670804332977051,0.119483090112846,-0.862324670242075,0.099666225060319,-0.013290764889037,0.0286398616657207,-0.036446337278239,0.0306236241311856,0.051121115651106,0.0144181945613206,0.0271008146861,0.0115600257649986,missense,"V73E,N78W",-1.14988330559645,-1.15703991577153
PSD95-PDZ2 binding CRIPT,2,KVMEIKLIKGPKGLGFSIAGGVGNQHIPGDNSIYVTKIIEGGAAHKDGRLQIGDKILAVNSVGLEDVMHEDAEAALKCTYDVVYLKVAKP*,2,,FALSE,FALSE,111.666666666667,93,101,141,30,8,4,-0.426706906547298,0.136025872279129,-0.845788858199163,0.219446046295694,-1.06275738210258,0.263096950547485,-0.62715301580981,0.105846795646326,0.073798143341987,0.015965539855886,0.0335370715853199,0.0249909642655056,0.00382358329018853,0.0317482835261553,0.0543777621453722,0.0122768940438301,missense,"V73E,N78C",-0.82128947446243,-0.824833817722523
PSD95-PDZ2 binding CRIPT,2,KVMEIKLIKGPKGLGFSIAGGVGNQHIPGDNSIYVTKIIEGGAAHKDGRLQIGDKILAVNSVGLEDVMHEDAEAALKFTYDVVYLKVAKP*,2,,FALSE,FALSE,70,70,,,3,0,18,-0.965975851125872,0.336172798184609,,,,,-0.965975851125872,0.336172798184609,0.0105034209229799,0.0394570541467838,,,,,0.0150785842779146,0.0389918069652362,missense,"V73E,N78F",-1.2947100225339,-1.30345872820327
PSD95-PDZ2 binding CRIPT,2,KVMEIKLIKGPKGLGFSIAGGVGNQHIPGDNSIYVTKIIEGGAAHKDGRLQIGDKILAVNSVGLEDVMHEDADAALKKTYDVVYLKVAKP*,2,,FALSE,FALSE,143,173,99,157,1,3,2,-1.50121801990604,0.566809319488306,-1.10930897497955,0.297795025675202,-1.27055488098653,0.340110586836484,-1.22278657812557,0.20836148261547,-0.0523186733965122,0.0665271733189734,0.00352686209251932,0.0339135061702879,-0.0212516366880939,0.041041628641693,-0.0147082228279808,0.024167305483983,missense,"V73D,N78K",-1.6535390696181,-1.66623242114539
PSD95-PDZ2 binding CRIPT,2,KVMEIKLIKGPKGLGFSIAGGVGNQHIPGDNSIYVTKIIEGGAAHKDGRLQIGDKILAVNSVGLEDVMHEDADAALKTTYDVVYLKVAKP*,2,,FALSE,FALSE,77.6666666666667,71,57,105,2,14,103,-1.07809188877048,0.406551860154848,-0.535409070020248,0.23454229557446,-0.143141140852991,0.171327441670699,-0.362492682597399,0.130971953502879,-0.002655789435369,0.0477175394506381,0.0688837562308143,0.0267101559877408,0.114794984143349,0.0206743262613014,0.0850750246237791,0.0151910956401646,missense,"V73D,N78T",-0.4514925571876,-0.450971683626891
PSD95-PDZ2 binding CRIPT,2,KVMEIKLIKGPKGLGFSIAGGVGNQHIPGDNSIYVTKIIEGGAAHKDGRLQIGDKILAVNSVGLEDVMHEDADAALKRTYDVVYLKVAKP*,2,,FALSE,FALSE,430,533,350,407,17,28,10,-1.02482543199697,0.145054215554734,-0.825473258517569,0.135218326566058,-1.05639894813607,0.168656759008686,-0.953537940984439,0.0853190906878723,0.0035961663459122,0.0170252086672979,0.0358506535989639,0.0153989393944262,0.00459086456779709,0.0203520511829109,0.0165212250683196,0.00989593903051049,missense,"V73D,N78R",-1.27733114005531,-1.28588879782223
PSD95-PDZ2 binding CRIPT,2,KVMEIKLIKGPKGLGFSIAGGVGNQHIPGDNSIYVTKIIEGGAAHKDGRLQIGDKILAVNSVGLEDVMHEDADAALKSTYDVVYLKVAKP*,2,,FALSE,FALSE,197.333333333333,277,173,142,3,6,10,-1.28965606268251,0.327726718011022,-1.17654692899024,0.250933403817528,-0.880175395778767,0.215438287096284,-1.06245506906564,0.146274598368174,-0.0274873615037981,0.0384657263399625,-0.00413033353406558,0.0285768088953197,0.0258560114749874,0.0259972447680938,0.00388821116510109,0.0169660095471413,missense,"V73D,N78S",-1.42951570702073,-1.43974634590943
PSD95-PDZ2 binding CRIPT,2,KVMEIKLIKGPKGLGFSIAGGVGNQHIPGDNSIYVTKIIEGGAAHKDGRLQIGDKILAVNSVGLEDVMHEDADAALKMTYDVVYLKVAKP*,2,,FALSE,FALSE,239.333333333333,340,211,167,7,3,7,-1.16184909146963,0.228094858812276,-1.31685459096211,0.276847428955882,-0.961437094700144,0.21311038540532,-1.11781599705028,0.135723075734798,-0.0124864851368954,0.026771800821959,-0.0201088568463109,0.0315279510422846,0.0160500465947243,0.0257163335574092,-0.00253295862927436,0.0157421659288246,missense,"V73D,N78M",-1.50686881943355,-1.5179498093096
PSD95-PDZ2 binding CRIPT,2,KVMEIKLIKGPKGLGFSIAGGVGNQHIPGDNSIYVTKIIEGGAAHKDGRLQIGDKILAVNSVGLEDVMHEDADAALKITYDVVYLKVAKP*,2,,FALSE,FALSE,182.666666666667,204,153,191,1,1,1,-1.54525452256063,0.566725956784645,-1.53000993386249,0.457079895116543,-1.50133262577281,0.457650777418543,-1.52295197886865,0.280888343268137,-0.0574872970301319,0.0665173889261554,-0.0443834229519448,0.0520531926555959,-0.0490999156504882,0.0552253707510262,-0.0495236255810309,0.0325795070827882,missense,"V73D,N78I",-2.07294547827802,-2.09024940903837
PSD95-PDZ2 binding CRIPT,2,KVMEIKLIKGPKGLGFSIAGGVGNQHIPGDNSIYVTKIIEGGAAHKDGRLQIGDKILAVNSVGLEDVMHEDADAALKQTYDVVYLKVAKP*,2,,FALSE,FALSE,146.666666666667,189,142,109,1,4,32,-1.52485027853277,0.566762880334552,-1.12933709693732,0.256484363558754,-0.456246952264543,0.18045713490794,-0.732824513867109,0.142824549914614,-0.0550924234241205,0.0665217226929439,0.00124601862962395,0.029208963535943,0.0770120601919494,0.0217760193398399,0.0421212004121565,0.0165658474160934,missense,"V73D,N78Q",-0.968939081606391,-0.974106552692885
PSD95-PDZ2 binding CRIPT,2,KVMEIKLIKGPKGLGFSIAGGVGNQHIPGDNSIYVTKIIEGGAAHKDGRLQIGDKILAVNSVGLEDVMHEDADAALKPTYDVVYLKVAKP*,2,,FALSE,FALSE,249.333333333333,384,197,167,28,5,7,-0.65812976182431,0.127842882437736,-1.15792442697674,0.227490339082788,-0.961437094700144,0.21311038540532,-0.817462974557604,0.0987599989327145,0.0466357310921596,0.0150050913157363,-0.0020095649432911,0.0259070647693745,0.0160500465947243,0.0257163335574092,0.0323042058816645,0.0114549149576244,missense,"V73D,N78P",-1.08720025609495,-1.09366778484369
PSD95-PDZ2 binding CRIPT,2,KVMEIKLIKGPKGLGFSIAGGVGNQHIPGDNSIYVTKIIEGGAAHKDGRLQIGDKILAVNSVGLEDVMHEDADAALKLTYDVVYLKVAKP*,2,,FALSE,FALSE,220.333333333333,322,148,191,6,4,0,-1.18850064023136,0.243958009517259,-1.14068754711299,0.255231788946854,,,-1.16567336147026,0.176355259261343,-0.0156146133146247,0.0286336801878242,-4.65938349241968e-05,0.0290663177790734,,,-0.00808380963627278,0.0204549870291596,missense,"V73D,N78L",-1.57373757009443,-1.5855536552546
PSD95-PDZ2 binding CRIPT,2,KVMEIKLIKGPKGLGFSIAGGVGNQHIPGDNSIYVTKIIEGGAAHKDGRLQIGDKILAVNSVGLEDVMHEDADAALKETYDVVYLKVAKP*,2,,FALSE,FALSE,133.333333333333,161,132,107,4,3,3,-1.11164184406861,0.293251695742087,-1.18820963885307,0.288118876585514,-1.0658072583306,0.30261539416812,-1.12383611893298,0.170018280927521,-0.00659359288041091,0.0344193465384952,-0.00545850676999693,0.0328115665354209,0.0034555503844273,0.0365170303701209,-0.00323121688105643,0.0197199774231784,missense,"V73D,N78E",-1.51528044080053,-1.52645390052442
PSD95-PDZ2 binding CRIPT,2,KVMEIKLIKGPKGLGFSIAGGVGNQHIPGDNSIYVTKIIEGGAAHKDGRLQIGDKILAVNSVGLEDVMHEDADAALKDTYDVVYLKVAKP*,2,,FALSE,FALSE,180.666666666667,189,145,208,4,4,11,-1.1544799081624,0.293082867046865,-1.13507103543957,0.255845884804421,-0.901109050705736,0.179159637644885,-1.01344909480515,0.13122346094436,-0.0116215541658561,0.0343995308871252,0.000593025993715496,0.0291362522704489,0.0233299175370793,0.0216194484981932,0.00957228643480521,0.0152202673330008,missense,"V73D,N78D",-1.36104206010276,-1.37051996091219
PSD95-PDZ2 binding CRIPT,2,KVMEIKLIKGPKGLGFSIAGGVGNQHIPGDNSIYVTKIIEGGAAHKDGRLQIGDKILAVNSVGLEDVMHEDADAALKATYDVVYLKVAKP*,2,,FALSE,FALSE,244.333333333333,265,252,216,4,8,6,-1.16408728490013,0.288760587452762,-1.09179115564981,0.18594318056939,-1.0595530067868,0.217517438633286,-1.09478339613501,0.126947813785244,-0.0127491849146744,0.0338922191090664,0.00552182716147019,0.0211755894419833,0.00421025982078979,0.0262481389436183,0.000138532739585334,0.0147243461591878,missense,"V73D,N78A",-1.47468649459512,-1.48541370075326
PSD95-PDZ2 binding CRIPT,2,KVMEIKLIKGPKGLGFSIAGGVGNQHIPGDNSIYVTKIIEGGAAHKDGRLQIGDKILAVNSVGLEDVMHEDADAALKGTYDVVYLKVAKP*,2,,FALSE,FALSE,728,823,678,683,12,21,23,-1.25437108603869,0.1746567218011,-1.07406072630754,0.121162283418076,-1.01745818734135,0.114584358356075,-1.08309576686661,0.0751510230321965,-0.0233459162663448,0.0204996946999302,0.00754100469318827,0.013798208472383,0.00928990160286138,0.0138270576271642,0.0014941504063804,0.00871657135596756,missense,"V73D,N78G",-1.45835594282242,-1.46890362548899
PSD95-PDZ2 binding CRIPT,2,KVMEIKLIKGPKGLGFSIAGGVGNQHIPGDNSIYVTKIIEGGAAHKDGRLQIGDKILAVNSVGLEDVMHEDADAALKVTYDVVYLKVAKP*,2,,FALSE,FALSE,311.333333333333,450,242,242,10,3,8,-1.13724091358554,0.190329250970759,-1.31265564760615,0.279196724749307,-1.02263727096614,0.190619582229082,-1.12394255328108,0.121308202658123,-0.00959819015149065,0.0223392005594278,-0.019630672594951,0.0317954936488325,0.00866493420972664,0.0230023363237495,-0.00324356192377948,0.0140702223585259,missense,"V73D,N78V",-1.51542915630067,-1.52660425086986
PSD95-PDZ2 binding CRIPT,2,KVMEIKLIKGPKGLGFSIAGGVGNQHIPGDNSIYVTKIIEGGAAHKDGRLQIGDKILAVNSVGLEDVMHEDADAALKWTYDVVYLKVAKP*,2,,FALSE,FALSE,225,352,162,161,2,3,5,-1.5058112404617,0.405061547108299,-1.24437725116775,0.282600116388297,-1.03926911775752,0.23896461310267,-1.18906171448353,0.166370856624511,-0.0528577858801859,0.047542619400917,-0.0118549892581965,0.0321830788446802,0.00665794558291888,0.0288362000156754,-0.0107965637640701,0.0192969221816142,missense,"V73D,N78W",-1.60641696991028,-1.61859230318643
PSD95-PDZ2 binding CRIPT,2,KVMEIKLIKGPKGLGFSIAGGVGNQHIPGDNSIYVTKIIEGGAAHKDGRLQIGDKILAVNSVGLEDVMHEDADAALKCTYDVVYLKVAKP*,2,,FALSE,FALSE,119.333333333333,141,109,108,12,2,4,-0.782692209543247,0.18384075903831,-1.24690504235152,0.344474043577334,-0.993556184120304,0.274206203558612,-0.913579490510215,0.139597377990501,0.0320156688181055,0.0215776375213351,-0.0121428592846133,0.0392294081335851,0.0121741903546912,0.0330888529003996,0.0211559016273233,0.0161915361529925,missense,"V73D,N78C",-1.22149915486474,-1.22944304568355
PSD95-PDZ2 binding CRIPT,2,KVMEIKLIKGPKGLGFSIAGGVGNQHIPGDNSIYVTKIIEGGAAHKDGRLQIGDKILAVNSVGLEDVMHEDADAALKFTYDVVYLKVAKP*,2,,FALSE,FALSE,284.666666666667,345,233,276,4,22,6,-1.31525956139286,0.292643456613151,-0.797605447821824,0.142343796158225,-1.13184106073469,0.20860524712233,-0.960980266325402,0.109101932961086,-0.0304924786352757,0.0343479566926355,0.0390242968384361,0.0162104024349261,-0.00451284254704698,0.0251726921079919,0.0156580091429551,0.0126544489397285,missense,"V73D,N78F",-1.28772993663747,-1.29640190948061
PSD95-PDZ2 binding CRIPT,2,KVMEIKLIKGPKGLGFSIAGGVGNQHIPGDNSIYVTKIIEGGAAHKDGRLQIGDKILAVNSVGLEDVMHEDAAAALKKTYDVVYLKVAKP*,2,,FALSE,FALSE,88.6666666666667,114,69,83,116,85,60,-0.119788536832049,0.10264515727705,-0.0931487230780013,0.191527587362375,-0.222369988765363,0.194048160295312,-0.133222569398164,0.0819974462264739,0.109821565813685,0.0120476003723585,0.119249268451486,0.0218115531012214,0.105234326287991,0.023416067719388,0.111667467691862,0.00951067014395748,missense,"V73A,N78K",-0.131144660488312,-0.127102168446391
PSD95-PDZ2 binding CRIPT,2,KVMEIKLIKGPKGLGFSIAGGVGNQHIPGDNSIYVTKIIEGGAAHKDGRLQIGDKILAVNSVGLEDVMHEDAAAALKTTYDVVYLKVAKP*,2,,FALSE,FALSE,282.333333333333,366,140,341,341,451,399,-0.13908763511389,0.061055082581045,-0.135104139768958,0.138630309371005,-0.180002045774356,0.0972196358963795,-0.148760428180453,0.0484447350607802,0.107556404652512,0.0071661172835695,0.114471299848418,0.015787502969812,0.11034692627708,0.011731631850255,0.109865271935502,0.0056189785972351,missense,"V73A,N78T",-0.152854949329106,-0.149051120800203
PSD95-PDZ2 binding CRIPT,2,KVMEIKLIKGPKGLGFSIAGGVGNQHIPGDNSIYVTKIIEGGAAHKDGRLQIGDKILAVNSVGLEDVMHEDAAAALKRTYDVVYLKVAKP*,2,,FALSE,FALSE,907.333333333333,1116,751,855,1860,1674,2006,-0.00619714866414009,0.0389988259445373,0.013424118767455,0.0596241217134111,0.0686765232889457,0.0595943241930557,0.01560095708806,0.0286256305629389,0.123153940050248,0.00457734473242414,0.131386001499045,0.00679011684309052,0.140355323185791,0.00719133192951723,0.128929120770199,0.00332021230508763,missense,"V73A,N78R",0.0767991618615413,0.0831276024468632
PSD95-PDZ2 binding CRIPT,2,KVMEIKLIKGPKGLGFSIAGGVGNQHIPGDNSIYVTKIIEGGAAHKDGRLQIGDKILAVNSVGLEDVMHEDAAAALKSTYDVVYLKVAKP*,2,,FALSE,FALSE,356,510,182,376,826,1051,901,-0.00445137519154447,0.0499493124387941,-0.113722142183433,0.123055881715122,0.0410880094862308,0.0892384304224822,-0.00697917786354341,0.041085057195392,0.123358843834278,0.00586261808253095,0.116906325434912,0.014013855316669,0.137026177954532,0.0107685284249264,0.126310109749568,0.00476534873722497,missense,"V73A,N78S",0.0452490455467893,0.0512306523497039
PSD95-PDZ2 binding CRIPT,2,KVMEIKLIKGPKGLGFSIAGGVGNQHIPGDNSIYVTKIIEGGAAHKDGRLQIGDKILAVNSVGLEDVMHEDAAAALKMTYDVVYLKVAKP*,2,,FALSE,FALSE,372.333333333333,447,359,311,250,212,218,-0.299456200324117,0.072546291304561,-0.321840710194604,0.0913379911075284,-0.25926081451137,0.103249047591489,-0.296762482768736,0.0497716554249681,0.0887337301377613,0.00851485593007585,0.0932053575480399,0.010401757107875,0.100782657833222,0.0124592095420295,0.0926988992422667,0.00577288463299425,missense,"V73A,N78M",-0.359650969241778,-0.358120471342073
PSD95-PDZ2 binding CRIPT,2,KVMEIKLIKGPKGLGFSIAGGVGNQHIPGDNSIYVTKIIEGGAAHKDGRLQIGDKILAVNSVGLEDVMHEDAAAALKITYDVVYLKVAKP*,2,,FALSE,FALSE,57,57,,,29,4,5,-0.304973722017235,0.139979508389883,,,,,-0.304973722017235,0.139979508389883,0.0880861311845532,0.0164295834517424,,,,,0.0917464989961677,0.0162358584623784,missense,"V73A,N78I",-0.371124131556072,-0.369719759349278
PSD95-PDZ2 binding CRIPT,2,KVMEIKLIKGPKGLGFSIAGGVGNQHIPGDNSIYVTKIIEGGAAHKDGRLQIGDKILAVNSVGLEDVMHEDAAAALKQTYDVVYLKVAKP*,2,,FALSE,FALSE,75.5,93,,58,83,226,313,-0.154827492521667,0.108740694147868,,,0.299374888034157,0.222144969578159,-0.067031568582106,0.0976672494140941,0.105708996387016,0.0127630417455582,,,0.168194023245636,0.026806549689764,0.119344789416264,0.0113281697881119,missense,"V73A,N78Q",-0.0386592178985114,-0.0336000235550511
PSD95-PDZ2 binding CRIPT,2,KVMEIKLIKGPKGLGFSIAGGVGNQHIPGDNSIYVTKIIEGGAAHKDGRLQIGDKILAVNSVGLEDVMHEDAAAALKPTYDVVYLKVAKP*,2,,FALSE,FALSE,295.333333333333,324,329,233,122,92,204,-0.276410796167815,0.0808861734011329,-0.530898462515251,0.102107143708275,-0.23934001151173,0.117378357762484,-0.343998120011725,0.0557848914706773,0.091438600265684,0.00949371912554928,0.0693974334324587,0.0116281702165095,0.103186529487322,0.0141642135126353,0.0872201607506202,0.00647034421448584,missense,"V73A,N78P",-0.425651010978105,-0.424846058552974
PSD95-PDZ2 binding CRIPT,2,KVMEIKLIKGPKGLGFSIAGGVGNQHIPGDNSIYVTKIIEGGAAHKDGRLQIGDKILAVNSVGLEDVMHEDAAAALKLTYDVVYLKVAKP*,2,,FALSE,FALSE,724,789,648,735,1616,987,1025,0.0230721286482765,0.0433194498634353,-0.184945354679269,0.0667790364940863,-0.0857866841342966,0.0657529178594022,-0.049594163336004,0.0318073789013221,0.126589314554044,0.00508446218165402,0.108795280426794,0.00760493316183911,0.121716028076411,0.00793449819364413,0.121367308617705,0.00368925500483061,missense,"V73A,N78L",-0.014294785847014,-0.00896775071208651
PSD95-PDZ2 binding CRIPT,2,KVMEIKLIKGPKGLGFSIAGGVGNQHIPGDNSIYVTKIIEGGAAHKDGRLQIGDKILAVNSVGLEDVMHEDAAAALKETYDVVYLKVAKP*,2,,FALSE,FALSE,380,441,297,402,733,1207,442,0.0109177827691619,0.0644914642783565,0.22643767613127,0.0934314025477144,-0.113375999865269,0.0896300942461077,0.0301413527854866,0.0456689201950963,0.125162742606341,0.00756945003217986,0.155644420777988,0.0106401590812886,0.118386786075328,0.0108157910560345,0.130615623382231,0.0052970190633333,missense,"V73A,N78E",0.097115744401884,0.103667527338713
PSD95-PDZ2 binding CRIPT,2,KVMEIKLIKGPKGLGFSIAGGVGNQHIPGDNSIYVTKIIEGGAAHKDGRLQIGDKILAVNSVGLEDVMHEDAAAALKDTYDVVYLKVAKP*,2,,FALSE,FALSE,286.333333333333,415,227,217,1106,411,763,0.132915882121784,0.0633025364399366,0.00909466986530042,0.106560770432716,0.171348425320589,0.116636861133394,0.11326405964258,0.0493190157981729,0.13948182385847,0.00742990397030191,0.130892955009352,0.0121353583304043,0.15274488775158,0.0140747360589246,0.140256809574874,0.00572038414203209,missense,"V73A,N78D",0.213259030319318,0.221087588744202
PSD95-PDZ2 binding CRIPT,2,KVMEIKLIKGPKGLGFSIAGGVGNQHIPGDNSIYVTKIIEGGAAHKDGRLQIGDKILAVNSVGLEDVMHEDAAAALKATYDVVYLKVAKP*,2,,FALSE,FALSE,637.666666666667,763,557,593,2170,1428,2707,0.163414051580319,0.0509252882935746,0.0919978267906198,0.0703583860554856,0.241330350829479,0.0721781306148981,0.16409317859024,0.0358159718606036,0.143061435088771,0.0059771696832434,0.140334135961077,0.00801255680552123,0.16118970631804,0.00870983776277584,0.14615234664665,0.00415420125781291,missense,"V73A,N78A",0.284280067988589,0.292889368230066
PSD95-PDZ2 binding CRIPT,2,KVMEIKLIKGPKGLGFSIAGGVGNQHIPGDNSIYVTKIIEGGAAHKDGRLQIGDKILAVNSVGLEDVMHEDAAAALKGTYDVVYLKVAKP*,2,,FALSE,FALSE,892.666666666667,1099,748,831,2432,1840,1868,0.0907610839344062,0.0445486772791305,0.0817268706331555,0.0603622445190763,0.0622001430571074,0.0614949925228213,0.0811405733922148,0.0309674185365012,0.134534058412818,0.00522873825920018,0.139164458481639,0.00687417577680709,0.139573809164455,0.00742068828236364,0.136530890102244,0.00359183019062669,missense,"V73A,N78G",0.168374456785696,0.17570959432252
PSD95-PDZ2 binding CRIPT,2,KVMEIKLIKGPKGLGFSIAGGVGNQHIPGDNSIYVTKIIEGGAAHKDGRLQIGDKILAVNSVGLEDVMHEDAAAALKVTYDVVYLKVAKP*,2,,FALSE,FALSE,672.333333333333,757,634,626,431,557,396,-0.26694156611321,0.0512192867619426,-0.218781381318695,0.0672968363383281,-0.265483950191667,0.0726565887414558,-0.253155984294261,0.035546494514829,0.0925500165522204,0.00601167667949089,0.104941964557557,0.00766390126640316,0.1000317031924,0.00876757398596557,0.0977567033838526,0.00412294528259811,missense,"V73A,N78V",-0.298721745306779,-0.296521445971615
PSD95-PDZ2 binding CRIPT,2,KVMEIKLIKGPKGLGFSIAGGVGNQHIPGDNSIYVTKIIEGGAAHKDGRLQIGDKILAVNSVGLEDVMHEDAAAALK*TYDVVYLKVAKP*,2,,FALSE,TRUE,307.333333333333,339,237,346,4,14,7,-1.30432023045256,0.288183471607853,-0.903102520893291,0.165004135836338,-1.04397478666653,0.212405855175604,-1.01522598458325,0.118732486372768,-0.029208514627564,0.0338244822449759,0.0270100745375617,0.0187910082316551,0.00609010581741629,0.0256313168917306,0.00936618961911914,0.0137714717376007,stop,"V73A,N78*",-1.36352482113576,-1.37303001520114
PSD95-PDZ2 binding CRIPT,2,KVMEIKLIKGPKGLGFSIAGGVGNQHIPGDNSIYVTKIIEGGAAHKDGRLQIGDKILAVNSVGLEDVMHEDAAAALKYTYDVVYLKVAKP*,2,,FALSE,FALSE,233,251,208,240,99,190,228,-0.358091614698023,0.0842921050149689,-0.180470226054567,0.113977511274134,-0.197240173177719,0.115863632077051,-0.270296157409242,0.0584994160680284,0.0818516125709503,0.00989347790684595,0.109304917221037,0.0129799919360818,0.108266776905819,0.013981429408048,0.0957686593628635,0.00678519484985514,missense,"V73A,N78Y",-0.322670869463552,-0.320733845396021
PSD95-PDZ2 binding CRIPT,2,KVMEIKLIKGPKGLGFSIAGGVGNQHIPGDNSIYVTKIIEGGAAHKDGRLQIGDKILAVNSVGLEDVMHEDAAAALKWTYDVVYLKVAKP*,2,,FALSE,FALSE,282,313,292,241,124,270,124,-0.38790420016144,0.0866190495942512,-0.199286342430046,0.0979029363038199,-0.335239848173191,0.118456203157095,-0.312043779836091,0.0568991828030356,0.0783524692576365,0.0101665945265044,0.107162099431003,0.0111493864845486,0.0916141596894038,0.0142942786506548,0.0909264614107515,0.00659958796284674,missense,"V73A,N78W",-0.381002776967847,-0.379707001760159
PSD95-PDZ2 binding CRIPT,2,KVMEIKLIKGPKGLGFSIAGGVGNQHIPGDNSIYVTKIIEGGAAHKDGRLQIGDKILAVNSVGLEDVMHEDAAAALKCTYDVVYLKVAKP*,2,,FALSE,FALSE,286.666666666667,339,235,286,449,560,371,-0.0967595724656672,0.0896622758756959,0.0391758267848362,0.108839353447784,-0.0724763231065016,0.105017706477326,-0.0510899434029905,0.0577853622629263,0.112524506381321,0.0105237820943752,0.134318658640523,0.0123948480212271,0.123322208288179,0.012672636127369,0.121193816984981,0.00670237360946422,missense,"V73A,N78C",-0.0163847660528834,-0.0110807062925227
PSD95-PDZ2 binding CRIPT,2,KVMEIKLIKGPKGLGFSIAGGVGNQHIPGDNSIYVTKIIEGGAAHKDGRLQIGDKILAVNSVGLEDVMHEDAAAALKFTYDVVYLKVAKP*,2,,FALSE,FALSE,138.333333333333,166,73,176,99,189,170,-0.273001859078464,0.0918956117935289,0.0378750083515094,0.184291833208677,-0.148826146394731,0.132072124546985,-0.193698363608728,0.069810882260777,0.0918387118036902,0.0107859117393487,0.134170518778666,0.0209875306294499,0.114108966432344,0.0159373312662649,0.104653037890696,0.00809718234159515,missense,"V73A,N78F",-0.215644524889469,-0.212530948839197
PSD95-PDZ2 binding CRIPT,2,KVMEIKLIKGPKGLGFSIAGGVGNQHIPGDNSIYVTKIIEGGAAHKDGRLQIGDKILAVNSVGLEDVMHEDAGAALKKTYDVVYLKVAKP*,2,,FALSE,FALSE,210.333333333333,248,154,229,24,95,61,-0.743635194974425,0.134049161034353,-0.381133912334593,0.141357905244642,-0.545613430434467,0.13791775295402,-0.56323362154014,0.0794882497564365,0.0365998432277419,0.0157335305944619,0.0864529265023185,0.0160981271626806,0.0662280800630705,0.0166427315670624,0.0617916061451153,0.0092196349830941,missense,"V73G,N78K",-0.73197803640863,-0.734540569536443
PSD95-PDZ2 binding CRIPT,2,KVMEIKLIKGPKGLGFSIAGGVGNQHIPGDNSIYVTKIIEGGAAHKDGRLQIGDKILAVNSVGLEDVMHEDAGAALKTTYDVVYLKVAKP*,2,,FALSE,FALSE,1110.33333333333,1260,946,1125,373,123,156,-0.443014364161233,0.0518314711766582,-0.703514182352769,0.0714998813998619,-0.655079106885384,0.0653377829194896,-0.568476436016103,0.0353093334736374,0.0718841150757379,0.00608352958885683,0.0497396024578635,0.00814255262837652,0.0530187010675552,0.00788440326952382,0.0611835057541698,0.00409543759135196,missense,"V73G,N78T",-0.739303564218265,-0.741946627651989
PSD95-PDZ2 binding CRIPT,2,KVMEIKLIKGPKGLGFSIAGGVGNQHIPGDNSIYVTKIIEGGAAHKDGRLQIGDKILAVNSVGLEDVMHEDAGAALKRTYDVVYLKVAKP*,2,,FALSE,FALSE,1437.66666666667,1560,1303,1450,256,563,530,-0.58081481851834,0.0521128567607331,-0.40421986945941,0.0500173140625339,-0.438321285240962,0.0517394122488982,-0.472345025761375,0.0295979433634229,0.0557102901310024,0.00611655619388532,0.0838238505208633,0.00569607395299827,0.0791751759478554,0.00624346852419401,0.0723335375598066,0.00343298833346064,missense,"V73G,N78R",-0.604983854369833,-0.606150326955085
PSD95-PDZ2 binding CRIPT,2,KVMEIKLIKGPKGLGFSIAGGVGNQHIPGDNSIYVTKIIEGGAAHKDGRLQIGDKILAVNSVGLEDVMHEDAGAALKSTYDVVYLKVAKP*,2,,FALSE,FALSE,1133.33333333333,1235,924,1241,1234,554,483,-0.140247673320966,0.040328986112133,-0.298477345260585,0.056169510265214,-0.404881281028926,0.0545352194694004,-0.249969565514789,0.0280823798827909,0.107420249405579,0.00473346742301703,0.095866025297785,0.00639669863068505,0.0832104288560716,0.00658084256116505,0.0981262877958885,0.00325720207413363,missense,"V73G,N78S",-0.294269518456261,-0.29202027531806
PSD95-PDZ2 binding CRIPT,2,KVMEIKLIKGPKGLGFSIAGGVGNQHIPGDNSIYVTKIIEGGAAHKDGRLQIGDKILAVNSVGLEDVMHEDAGAALKMTYDVVYLKVAKP*,2,,FALSE,FALSE,427,436,395,450,40,147,87,-0.757261504427012,0.11883749769479,-0.424333430129634,0.0911100976830389,-0.567436314288772,0.0958978726995072,-0.554778069880504,0.0577336212829087,0.0350005049326896,0.0139481171782277,0.0815332771227702,0.0103758041389157,0.0635946816047338,0.0115721328038335,0.0627723435512277,0.00669637230800279,missense,"V73G,N78M",-0.720163508331685,-0.72259616309647
PSD95-PDZ2 binding CRIPT,2,KVMEIKLIKGPKGLGFSIAGGVGNQHIPGDNSIYVTKIIEGGAAHKDGRLQIGDKILAVNSVGLEDVMHEDAGAALKITYDVVYLKVAKP*,2,,FALSE,FALSE,581.333333333333,669,455,620,28,11,17,-0.958791280536129,0.123829085001773,-1.17110440582503,0.152898757662419,-1.07072911415973,0.128706352760687,-1.05287093845444,0.0770695245749282,0.0113466836506953,0.014533986504103,-0.00351052787234726,0.017412423023712,0.00286162303554438,0.015531178793827,0.00499984950330007,0.00893909335126482,missense,"V73G,N78I",-1.41612427086647,-1.42620769627403
PSD95-PDZ2 binding CRIPT,2,KVMEIKLIKGPKGLGFSIAGGVGNQHIPGDNSIYVTKIIEGGAAHKDGRLQIGDKILAVNSVGLEDVMHEDAGAALKQTYDVVYLKVAKP*,2,,FALSE,FALSE,151,237,,65,58,158,57,-0.481244235264543,0.108813366019653,,,-0.457372404918832,0.231978644088958,-0.476939106870085,0.0985140559967823,0.0673970236088087,0.0127715713410384,,,0.0768762502181383,0.0279931931906601,0.0718006820618578,0.0114263886772885,missense,"V73G,N78Q",-0.611402938828357,-0.612639977091406
PSD95-PDZ2 binding CRIPT,2,KVMEIKLIKGPKGLGFSIAGGVGNQHIPGDNSIYVTKIIEGGAAHKDGRLQIGDKILAVNSVGLEDVMHEDAGAALKPTYDVVYLKVAKP*,2,,FALSE,FALSE,423.333333333333,437,342,491,14,23,20,-0.969756298792101,0.16363225036985,-0.990096736192267,0.1398214543169,-0.962765979728404,0.128742910699632,-0.973913252357549,0.0819696551692055,0.0100597046881418,0.019205737638111,0.0171029954967621,0.0159231529907643,0.0158896881467718,0.0155355902923577,0.0141579457899034,0.00950744673163435,missense,"V73G,N78P",-1.30580056440325,-1.31467118957831
PSD95-PDZ2 binding CRIPT,2,KVMEIKLIKGPKGLGFSIAGGVGNQHIPGDNSIYVTKIIEGGAAHKDGRLQIGDKILAVNSVGLEDVMHEDAGAALKLTYDVVYLKVAKP*,2,,FALSE,FALSE,1406,1649,1144,1425,287,314,177,-0.589092863175757,0.0502357391150757,-0.527551482642773,0.055252099113894,-0.677475654063749,0.061784353481716,-0.592130179657183,0.0318499080972221,0.0547386848790574,0.00589623636734209,0.0697785943410391,0.00629222197372801,0.0503160778393269,0.00745560588116238,0.0584399696589273,0.00369418785545349,missense,"V73G,N78L",-0.772353781356246,-0.775360169340186
PSD95-PDZ2 binding CRIPT,2,KVMEIKLIKGPKGLGFSIAGGVGNQHIPGDNSIYVTKIIEGGAAHKDGRLQIGDKILAVNSVGLEDVMHEDAGAALKETYDVVYLKVAKP*,2,,FALSE,FALSE,601.333333333333,750,461,593,417,285,337,-0.340087637939202,0.0715947242939667,-0.28499329667244,0.0817030146101014,-0.289328571896886,0.0766072470095807,-0.307285796951774,0.0440527855142996,0.0839647635744414,0.0084031692282842,0.0974016163102866,0.00930450629196499,0.0971543387497639,0.00924430554271822,0.0914783274486078,0.00510956781253684,missense,"V73G,N78E",-0.374354680588195,-0.372985822150317
PSD95-PDZ2 binding CRIPT,2,KVMEIKLIKGPKGLGFSIAGGVGNQHIPGDNSIYVTKIIEGGAAHKDGRLQIGDKILAVNSVGLEDVMHEDAGAALKDTYDVVYLKVAKP*,2,,FALSE,FALSE,548.333333333333,621,537,487,378,421,469,-0.255973295415918,0.0668509957284322,-0.218567867844883,0.0748042509707442,-0.152827705552394,0.0823023359063977,-0.21614036521643,0.0426362403550759,0.0938373772581927,0.00784639141675777,0.104966279908343,0.0085188609887225,0.113626092592797,0.00993154002653323,0.102050048596718,0.00494526643031835,missense,"V73G,N78D",-0.24700163425026,-0.244232770236433
PSD95-PDZ2 binding CRIPT,2,KVMEIKLIKGPKGLGFSIAGGVGNQHIPGDNSIYVTKIIEGGAAHKDGRLQIGDKILAVNSVGLEDVMHEDAGAALKATYDVVYLKVAKP*,2,,FALSE,FALSE,987.333333333333,1172,887,903,1212,670,681,-0.139407660643707,0.0465312268300109,-0.239690979354819,0.0578475927197535,-0.269164437708972,0.0626738677157454,-0.201461446905206,0.0313839762739157,0.107518842825004,0.00546143277047594,0.102560736797259,0.00658780209034574,0.0995875735247211,0.00756294482995578,0.103752618085804,0.00364014563725073,missense,"V73G,N78A",-0.226491500848202,-0.223497166757671
PSD95-PDZ2 binding CRIPT,2,KVMEIKLIKGPKGLGFSIAGGVGNQHIPGDNSIYVTKIIEGGAAHKDGRLQIGDKILAVNSVGLEDVMHEDAGAALKGTYDVVYLKVAKP*,2,,FALSE,FALSE,1953.66666666667,2208,1680,1973,1098,1317,1154,-0.359188385023043,0.0468796460446098,-0.227893292591848,0.0445063505091382,-0.313797000694503,0.043970350234007,-0.298419578371401,0.0260193607001491,0.0817228831605559,0.00550232720301315,0.103904281478451,0.00506847415999112,0.0942016986173346,0.00530596475203785,0.0925066970408662,0.00301791785432304,missense,"V73G,N78G",-0.361966347742429,-0.360461303044705
PSD95-PDZ2 binding CRIPT,2,KVMEIKLIKGPKGLGFSIAGGVGNQHIPGDNSIYVTKIIEGGAAHKDGRLQIGDKILAVNSVGLEDVMHEDAGAALKVTYDVVYLKVAKP*,2,,FALSE,FALSE,1598.33333333333,1920,1333,1542,63,105,76,-1.01228206003529,0.0859003849726761,-0.847851971765849,0.0675077034390851,-0.915598296696898,0.0705450252921553,-0.912427336382792,0.0424136033504355,0.00506839880894291,0.0100822438918308,0.0333021199956646,0.0076879152428167,0.0215814795987058,0.00851276861884765,0.0212895369826324,0.00491944334422948,missense,"V73G,N78V",-1.21988930634919,-1.22781549993215
PSD95-PDZ2 binding CRIPT,2,KVMEIKLIKGPKGLGFSIAGGVGNQHIPGDNSIYVTKIIEGGAAHKDGRLQIGDKILAVNSVGLEDVMHEDAGAALK*TYDVVYLKVAKP*,2,,FALSE,TRUE,429,539,332,416,6,48,5,-1.27599686998726,0.237441761298717,-0.511326235659324,0.135765534229269,-1.28536894309586,0.214566746994952,-0.835472340118696,0.103301240764734,-0.0258841636582604,0.0278688593570451,0.0716263586293782,0.0154612565215193,-0.0230392706498044,0.0258920747834782,0.0302153464935267,0.0119816417655422,stop,"V73G,N78*",-1.11236386027292,-1.11910801519727
PSD95-PDZ2 binding CRIPT,2,KVMEIKLIKGPKGLGFSIAGGVGNQHIPGDNSIYVTKIIEGGAAHKDGRLQIGDKILAVNSVGLEDVMHEDAGAALKYTYDVVYLKVAKP*,2,,FALSE,FALSE,321.333333333333,371,286,307,30,30,35,-0.706691835715879,0.122574033479661,-0.770543076978434,0.125864922353686,-0.703616928463073,0.124404417568978,-0.726413415410448,0.0717410847318448,0.0409359350665231,0.0143866794164017,0.0421062149413293,0.0143337546058278,0.0471615730469387,0.0150120581506826,0.0428648070180663,0.00832106149708342,missense,"V73G,N78Y",-0.959981167827465,-0.965050163615567
PSD95-PDZ2 binding CRIPT,2,KVMEIKLIKGPKGLGFSIAGGVGNQHIPGDNSIYVTKIIEGGAAHKDGRLQIGDKILAVNSVGLEDVMHEDAGAALKWTYDVVYLKVAKP*,2,,FALSE,FALSE,933,1038,809,952,49,63,22,-0.930128576192986,0.103547835804655,-0.848500348983412,0.0859750207569179,-1.1021437460958,0.113341385314268,-0.937788813110293,0.0571293110934119,0.0147108638680357,0.012153548967049,0.033228281472947,0.00979101108327599,-0.000929225317128496,0.0136770663009077,0.0183479253761842,0.00662627994364961,missense,"V73G,N78W",-1.25532565526302,-1.26364140439645
PSD95-PDZ2 binding CRIPT,2,KVMEIKLIKGPKGLGFSIAGGVGNQHIPGDNSIYVTKIIEGGAAHKDGRLQIGDKILAVNSVGLEDVMHEDAGAALKCTYDVVYLKVAKP*,2,,FALSE,FALSE,409.666666666667,610,340,279,263,159,132,-0.357682155407189,0.0702575783589656,-0.398672550311721,0.0964306724456566,-0.340888401799888,0.109959396931749,-0.365367762165076,0.0504540138280187,0.081899671359456,0.00824622660876113,0.0844555905632538,0.0109817220673042,0.0909325406828745,0.0132689569487204,0.0847415516357267,0.00585202960628339,missense,"V73G,N78C",-0.455509765010706,-0.455033053042623
PSD95-PDZ2 binding CRIPT,2,KVMEIKLIKGPKGLGFSIAGGVGNQHIPGDNSIYVTKIIEGGAAHKDGRLQIGDKILAVNSVGLEDVMHEDAGAALKFTYDVVYLKVAKP*,2,,FALSE,FALSE,440,485,320,515,97,60,14,-0.568076664914015,0.0907482879535208,-0.643478489111597,0.111927363346205,-1.01841793884803,0.147315688374128,-0.676312267551676,0.0635858885056257,0.0572053843778007,0.0106512487948049,0.0565765899077232,0.012746516899868,0.00917408702239814,0.0177767938116349,0.0486759086199669,0.00737516153511882,missense,"V73G,N78F",-0.889977288495707,-0.894276724196943
PSD95-PDZ2 binding CRIPT,2,KVMEIKLIKGPKGLGFSIAGGVGNQHIPGDNSIYVTKIIEGGAAHKDGRLQIGDKILAVNSVGLEDVMHEDAGAALKHTYDVVYLKVAKP*,2,,FALSE,FALSE,102,102,,,7,3,1,-0.840188796253664,0.229707512961241,,,,,-0.840188796253664,0.229707512961241,0.025267216988156,0.0269610802116638,,,,,0.0296682970351297,0.0266431759268358,missense,"V73G,N78H",-1.1189539333602,-1.12577053365852
PSD95-PDZ2 binding CRIPT,2,KVMEIKLIKGPKGLGFSIAGGVGNQHIPGDNSIYVTKIIEGGAAHKDGRLQIGDKILAVNSVGLEDVMHEDAVKALKKTYDVVYLKVAKP*,2,,FALSE,FALSE,51,51,,,118,121,126,0.0996793754693425,0.107962417677376,,,,,0.0996793754693425,0.107962417677376,0.135580810303188,0.0126716943878802,,,,,0.138681157452433,0.0125222795309712,missense,"A74K,N78K",0.194277816669203,0.201897712594739
PSD95-PDZ2 binding CRIPT,2,KVMEIKLIKGPKGLGFSIAGGVGNQHIPGDNSIYVTKIIEGGAAHKDGRLQIGDKILAVNSVGLEDVMHEDAVKALKMTYDVVYLKVAKP*,2,,FALSE,FALSE,109,132,86,,122,88,249,-0.145482566972493,0.101362326971917,-0.144039732715358,0.173706242934532,,,-0.145116069821754,0.0875472494119645,0.106805822886312,0.011897032851476,0.11345369626073,0.0197820219737415,,,0.110287971566174,0.0101543773554638,missense,"A74K,N78M",-0.147762865940055,-0.14390305959717
PSD95-PDZ2 binding CRIPT,2,KVMEIKLIKGPKGLGFSIAGGVGNQHIPGDNSIYVTKIIEGGAAHKDGRLQIGDKILAVNSVGLEDVMHEDAVKALKPTYDVVYLKVAKP*,2,,FALSE,FALSE,69,,69,,96,91,287,,,-0.0744416963839896,0.191137645164384,,,-0.0744416963839896,0.191137645164384,,,0.121379662885633,0.0217671456867334,,,0.118485307999566,0.0221695574546361,missense,"A74K,N78P",-0.0490130264367551,-0.0440676526111596
PSD95-PDZ2 binding CRIPT,2,KVMEIKLIKGPKGLGFSIAGGVGNQHIPGDNSIYVTKIIEGGAAHKDGRLQIGDKILAVNSVGLEDVMHEDAVKALKRTYDVVYLKVAKP*,2,,FALSE,FALSE,82,111,,53,336,340,57,0.171472680846807,0.0937576402190878,,,-0.119265734183234,0.237926901536156,0.132393994022287,0.0872292865568736,0.144007287260731,0.0110044605238039,,,0.117676063451476,0.0287109778838207,0.142475640820648,0.0101174976723521,missense,"A74K,N78R",0.239988350408279,0.248110747090212
PSD95-PDZ2 binding CRIPT,2,KVMEIKLIKGPKGLGFSIAGGVGNQHIPGDNSIYVTKIIEGGAAHKDGRLQIGDKILAVNSVGLEDVMHEDAVKALKLTYDVVYLKVAKP*,2,,FALSE,FALSE,108.666666666667,147,80,99,346,261,201,0.101286556589416,0.0722968451436302,0.146354650085439,0.175387881815033,0.0377880983618801,0.173364706562755,0.0987676649018942,0.0623660104298008,0.13576944731612,0.0084855780981641,0.146524402094725,0.0199735304464595,0.13662797298192,0.0209201659157568,0.138575410519171,0.00723367105548884,missense,"A74K,N78L",0.193003928160121,0.200609820093863
PSD95-PDZ2 binding CRIPT,2,KVMEIKLIKGPKGLGFSIAGGVGNQHIPGDNSIYVTKIIEGGAAHKDGRLQIGDKILAVNSVGLEDVMHEDAVKALKETYDVVYLKVAKP*,2,,FALSE,FALSE,64,71,,57,108,246,398,-0.0123719809624278,0.10633861878674,,,0.366243299731539,0.223717069855202,0.0574053621118582,0.0960411314804189,0.122429191665915,0.0124811069248335,,,0.176263129668551,0.0269962572679904,0.133777904787785,0.0111395606058254,missense,"A74K,N78E",0.135210408906643,0.142180970539814
PSD95-PDZ2 binding CRIPT,2,KVMEIKLIKGPKGLGFSIAGGVGNQHIPGDNSIYVTKIIEGGAAHKDGRLQIGDKILAVNSVGLEDVMHEDAVKALKDTYDVVYLKVAKP*,2,,FALSE,FALSE,56,56,,,183,53,202,0.191925154883434,0.102582112180438,,,,,0.191925154883434,0.102582112180438,0.146407821687837,0.0120402006844476,,,,,0.149380505060852,0.0118982319147349,missense,"A74K,N78D",0.323168324910071,0.332205127893686
PSD95-PDZ2 binding CRIPT,2,KVMEIKLIKGPKGLGFSIAGGVGNQHIPGDNSIYVTKIIEGGAAHKDGRLQIGDKILAVNSVGLEDVMHEDAVKALKATYDVVYLKVAKP*,2,,FALSE,FALSE,193,338,82,159,623,825,286,-0.0300302948681335,0.0722961114704446,0.482837164571299,0.171739612984092,0.00964621255043132,0.138751861496385,0.0401410125123006,0.060065599506695,0.120356611577101,0.00848549198595405,0.184843718561939,0.0195580581355019,0.133232051562674,0.0167433846321758,0.131775457859891,0.00696685238622459,missense,"A74K,N78A",0.111087779031665,0.117793158030398
PSD95-PDZ2 binding CRIPT,2,KVMEIKLIKGPKGLGFSIAGGVGNQHIPGDNSIYVTKIIEGGAAHKDGRLQIGDKILAVNSVGLEDVMHEDAVKALKGTYDVVYLKVAKP*,2,,FALSE,FALSE,166.666666666667,255,109,136,1565,668,628,0.366373295231938,0.0639606018887697,0.0922688240335807,0.152341809954388,0.230723797235241,0.145870537937098,0.312010470112018,0.0546744933894505,0.166883034901718,0.00750714199844385,0.140364997680981,0.0173489966804076,0.159909798397996,0.0176024054513088,0.163308887892651,0.00634155203417985,missense,"A74K,N78G",0.490957652621173,0.501838981520225
PSD95-PDZ2 binding CRIPT,2,KVMEIKLIKGPKGLGFSIAGGVGNQHIPGDNSIYVTKIIEGGAAHKDGRLQIGDKILAVNSVGLEDVMHEDAVKALKVTYDVVYLKVAKP*,2,,FALSE,FALSE,159.333333333333,176,225,77,146,241,703,-0.153751190253087,0.0816177497500127,-0.197053033502778,0.110796629231143,0.379580596278243,0.193269890722295,-0.112138261909979,0.0622151901644348,0.105835323434055,0.00957958522704868,0.107416433216174,0.0126177465878013,0.177872560227727,0.0233221528221895,0.114112981582381,0.00721617780587033,missense,"A74K,N78V",-0.101684590604142,-0.0973182408823956
PSD95-PDZ2 binding CRIPT,2,KVMEIKLIKGPKGLGFSIAGGVGNQHIPGDNSIYVTKIIEGGAAHKDGRLQIGDKILAVNSVGLEDVMHEDAVKALKSTYDVVYLKVAKP*,2,,FALSE,FALSE,87.6666666666667,93,113,57,690,200,254,0.410989751981778,0.092189942820759,0.00624016387578739,0.150705337726936,0.249678617060908,0.22433315006094,0.295181719664763,0.0742144519819071,0.172119728528694,0.0108204577684778,0.130567878033103,0.0171626318784523,0.16219710348747,0.027070600543372,0.161356964975482,0.00860794092007471,missense,"A74K,N78S",0.467443664100695,0.478066501224418
PSD95-PDZ2 binding CRIPT,2,KVMEIKLIKGPKGLGFSIAGGVGNQHIPGDNSIYVTKIIEGGAAHKDGRLQIGDKILAVNSVGLEDVMHEDAVKALKWTYDVVYLKVAKP*,2,,FALSE,FALSE,127,163,72,146,1034,437,103,0.369137636338511,0.0886055279683053,0.344225246734852,0.183041417086406,-0.228698022184913,0.148277982669015,0.231326368401161,0.0702376274585091,0.167207489340956,0.0103997501690482,0.169058310057672,0.020845130685791,0.104470713487657,0.0178929152339703,0.153950549157149,0.00814667940519807,missense,"A74K,N78W",0.378221710201659,0.387863720901927
PSD95-PDZ2 binding CRIPT,2,KVMEIKLIKGPKGLGFSIAGGVGNQHIPGDNSIYVTKIIEGGAAHKDGRLQIGDKILAVNSVGLEDVMHEDAVKALKCTYDVVYLKVAKP*,2,,FALSE,FALSE,81.3333333333333,97,62,85,336,164,402,0.207491759395507,0.0945006603782801,0.116439883054961,0.198157071030714,0.265125963534534,0.18473265944759,0.203713730396682,0.0774408666436171,0.148234895027594,0.0110916698007344,0.143117647284195,0.0225665322509983,0.164061156774864,0.0222919529720062,0.150747831219571,0.00898216435028252,missense,"A74K,N78C",0.339639923925107,0.348857800947615
PSD95-PDZ2 binding CRIPT,2,KVMEIKLIKGPKGLGFSIAGGVGNQHIPGDNSIYVTKIIEGGAAHKDGRLQIGDKILAVNSVGLEDVMHEDAVNALKTTYDVVYLKVAKP*,2,,FALSE,FALSE,73.3333333333333,78,54,88,54,176,78,-0.222678480843459,0.118647131227774,0.173697279090862,0.21107068570898,-0.169457771238074,0.18714645582663,-0.137320358725138,0.0905226015139552,0.0977452344925881,0.013925773609571,0.149638236569914,0.0240371610839653,0.11161931889455,0.0225832292169672,0.111192175784592,0.0104994806935118,missense,"A74N,N78T",-0.1368703007547,-0.132890751284859
PSD95-PDZ2 binding CRIPT,2,KVMEIKLIKGPKGLGFSIAGGVGNQHIPGDNSIYVTKIIEGGAAHKDGRLQIGDKILAVNSVGLEDVMHEDAVNALKRTYDVVYLKVAKP*,2,,FALSE,FALSE,151.666666666667,238,97,120,97,211,177,-0.354466138057983,0.085266966382539,-0.0253556944715266,0.162125725443469,-0.0402263014049257,0.15905953786888,-0.238520238363608,0.0681814195406935,0.0822771396476991,0.0100078986986933,0.126969677107525,0.0184632089730951,0.127213864312986,0.0191939408468705,0.0994542654210012,0.00790818520624795,missense,"A74N,N78R",-0.278271934556978,-0.275846828278438
PSD95-PDZ2 binding CRIPT,2,KVMEIKLIKGPKGLGFSIAGGVGNQHIPGDNSIYVTKIIEGGAAHKDGRLQIGDKILAVNSVGLEDVMHEDAVNALKMTYDVVYLKVAKP*,2,,FALSE,FALSE,122.666666666667,106,166,96,155,186,189,-0.0229157646564552,0.0996326807450263,-0.119145017291995,0.128222901385631,0.0376632887992845,0.175944100105333,-0.0430124117286149,0.0718207324073049,0.121191653571299,0.0116940219439971,0.116288757334042,0.0146022860773255,0.136612912034342,0.0212314250061602,0.122130708837932,0.0083302996234385,missense,"A74N,N78M",-0.00509842678126859,0.000329704906436313
PSD95-PDZ2 binding CRIPT,2,KVMEIKLIKGPKGLGFSIAGGVGNQHIPGDNSIYVTKIIEGGAAHKDGRLQIGDKILAVNSVGLEDVMHEDAVNALKPTYDVVYLKVAKP*,2,,FALSE,FALSE,255,276,211,278,423,606,552,0.00527262951234774,0.068234054203672,0.113755791432124,0.110032881723212,0.0398944735002537,0.104422349050856,0.0364619411880209,0.0506963853598476,0.124500163364582,0.00800872285297272,0.142811977444324,0.0125307694606178,0.136882152268173,0.0126007934992594,0.131348731962786,0.00588014164876267,missense,"A74N,N78P",0.105947192916476,0.112596060905604
PSD95-PDZ2 binding CRIPT,2,KVMEIKLIKGPKGLGFSIAGGVGNQHIPGDNSIYVTKIIEGGAAHKDGRLQIGDKILAVNSVGLEDVMHEDAVNALKETYDVVYLKVAKP*,2,,FALSE,FALSE,116.666666666667,176,77,97,433,184,124,0.116081947450654,0.090682806347019,0.0885742532416745,0.179121882292224,-0.0744140509848132,0.176629539481519,0.0784065173073572,0.0735561566756481,0.137506002270855,0.0106435631304462,0.139944252408075,0.0203987660525142,0.123088379906858,0.0213141379513687,0.136213774060528,0.00853158696268618,missense,"A74N,N78E",0.164554294166066,0.171847436249132
PSD95-PDZ2 binding CRIPT,2,KVMEIKLIKGPKGLGFSIAGGVGNQHIPGDNSIYVTKIIEGGAAHKDGRLQIGDKILAVNSVGLEDVMHEDAVNALKATYDVVYLKVAKP*,2,,FALSE,FALSE,133.666666666667,163,84,154,545,447,275,0.198043552884688,0.0901288304127787,0.308152675913494,0.170410655881856,0.0123371459227335,0.140817531674043,0.171244129355349,0.0693426369381442,0.14712594630271,0.0105785422288403,0.16495029196585,0.019406713784519,0.133556770323101,0.016992651992878,0.146981766794136,0.00804287178663334,missense,"A74N,N78A",0.294271741151031,0.302990880917692
PSD95-PDZ2 binding CRIPT,2,KVMEIKLIKGPKGLGFSIAGGVGNQHIPGDNSIYVTKIIEGGAAHKDGRLQIGDKILAVNSVGLEDVMHEDAVNALKGTYDVVYLKVAKP*,2,,FALSE,FALSE,241.666666666667,372,87,266,905,849,316,0.0980588225575798,0.0643935458170315,0.396105758942466,0.167300124726518,-0.146452398274208,0.109364302111767,0.0708895993825762,0.0526679435144567,0.135390603825054,0.00755795721047824,0.174966568823517,0.0190524801391106,0.114395409996944,0.0131971460097096,0.135341906335716,0.00610881754223291,missense,"A74N,N78G",0.154051273020994,0.161228954276147
PSD95-PDZ2 binding CRIPT,2,KVMEIKLIKGPKGLGFSIAGGVGNQHIPGDNSIYVTKIIEGGAAHKDGRLQIGDKILAVNSVGLEDVMHEDAVNALKVTYDVVYLKVAKP*,2,,FALSE,FALSE,186.333333333333,242,129,188,187,462,213,-0.203374829399478,0.0761316017081333,-0.141969810422506,0.143987456529099,-0.118803762474584,0.127849370797108,-0.174518945027612,0.0595549481831406,0.100010930064535,0.00893566864154662,0.113689423242037,0.0163975858373456,0.11773181023515,0.0154277655604166,0.10687760868006,0.00690762326970445,missense,"A74N,N78V",-0.188846062950225,-0.185437888559193
PSD95-PDZ2 binding CRIPT,2,KVMEIKLIKGPKGLGFSIAGGVGNQHIPGDNSIYVTKIIEGGAAHKDGRLQIGDKILAVNSVGLEDVMHEDAVNALK*TYDVVYLKVAKP*,2,,FALSE,TRUE,61,64,58,,3,0,0,-0.942034551691619,0.336387020015953,,,,,-0.942034551691619,0.336387020015953,0.0133134434864443,0.0394821976516849,,,,,0.0178554732203824,0.0390166539973002,stop,"A74N,N78*",-1.26125801777414,-1.26963898199926
PSD95-PDZ2 binding CRIPT,2,KVMEIKLIKGPKGLGFSIAGGVGNQHIPGDNSIYVTKIIEGGAAHKDGRLQIGDKILAVNSVGLEDVMHEDAVNALKYTYDVVYLKVAKP*,2,,FALSE,FALSE,62.5,56,,69,22,63,6,-0.374050441347445,0.151889798202643,,,-0.772040169957236,0.271027129014123,-0.469173059463936,0.1325008701258,0.079978503590611,0.0178275102101944,,,0.0389048430992337,0.0327052294498838,0.0727014456661075,0.0153684306956742,missense,"A74N,N78Y",-0.600551821264399,-0.6016695720386
PSD95-PDZ2 binding CRIPT,2,KVMEIKLIKGPKGLGFSIAGGVGNQHIPGDNSIYVTKIIEGGAAHKDGRLQIGDKILAVNSVGLEDVMHEDAVNALKWTYDVVYLKVAKP*,2,,FALSE,FALSE,50,,50,,6,51,56,,,-0.144913780263089,0.224846103678666,,,-0.144913780263089,0.224846103678666,,,0.113354157939578,0.0256059338371501,,,0.110311434605019,0.0260793137305225,missense,"A74N,N78W",-0.147480216650366,-0.143617303113794
PSD95-PDZ2 binding CRIPT,2,KVMEIKLIKGPKGLGFSIAGGVGNQHIPGDNSIYVTKIIEGGAAHKDGRLQIGDKILAVNSVGLEDVMHEDAVTALKTTYDVVYLKVAKP*,2,,FALSE,FALSE,292,364,197,315,895,849,351,0.0991340548553132,0.0649887787275093,0.097880026539076,0.116934412968603,-0.210428600528112,0.102134521922326,0.0257724852139965,0.0496435170699146,0.135516805288174,0.00762782049895815,0.141004012890726,0.0133167299444919,0.106675310604469,0.0123247181430676,0.130108889815672,0.0057580221990553,missense,"A74T,N78T",0.0910113397851847,0.0974960163531675
PSD95-PDZ2 binding CRIPT,2,KVMEIKLIKGPKGLGFSIAGGVGNQHIPGDNSIYVTKIIEGGAAHKDGRLQIGDKILAVNSVGLEDVMHEDAVTALKRTYDVVYLKVAKP*,2,,FALSE,FALSE,476,709,376,343,1249,1151,1398,-0.00100248471942257,0.0467240496627073,0.125644775086514,0.0843322535003645,0.13990933678688,0.0943952481741147,0.0462928513779353,0.0375057539040918,0.123763644754638,0.00548406464608135,0.144165919202106,0.0096039293905407,0.148951088186457,0.0113908089634535,0.132488993621337,0.00435019467432019,missense,"A74T,N78R",0.119683442085778,0.126483314122179
PSD95-PDZ2 binding CRIPT,2,KVMEIKLIKGPKGLGFSIAGGVGNQHIPGDNSIYVTKIIEGGAAHKDGRLQIGDKILAVNSVGLEDVMHEDAVTALKSTYDVVYLKVAKP*,2,,FALSE,FALSE,298.333333333333,400,243,252,1526,1200,946,0.215821013207247,0.0529184626249651,0.244571688307613,0.100444161042961,0.203113628844654,0.107484485501012,0.219044773884756,0.0429231089106534,0.14921251076696,0.00621111123931917,0.157709559147711,0.0114387863517073,0.156578040076794,0.0129703058634774,0.152526039008811,0.0049785395666455,missense,"A74T,N78S",0.361061239887654,0.370514603713612
PSD95-PDZ2 binding CRIPT,2,KVMEIKLIKGPKGLGFSIAGGVGNQHIPGDNSIYVTKIIEGGAAHKDGRLQIGDKILAVNSVGLEDVMHEDAVTALKITYDVVYLKVAKP*,2,,FALSE,FALSE,171.666666666667,186,185,144,161,502,75,-0.162998335712835,0.0970294989753315,0.123436960034694,0.120004483241189,-0.307455249205214,0.151495139727822,-0.100982137634077,0.0675386867629146,0.104749973515565,0.0113884829932092,0.143914488711577,0.0136663558218769,0.0949669667966707,0.0182811341556972,0.115406951369928,0.00783363630598975,missense,"A74T,N78I",-0.0860966847177982,-0.0815589754896578
PSD95-PDZ2 binding CRIPT,2,KVMEIKLIKGPKGLGFSIAGGVGNQHIPGDNSIYVTKIIEGGAAHKDGRLQIGDKILAVNSVGLEDVMHEDAVTALKHTYDVVYLKVAKP*,2,,FALSE,FALSE,66,62,,70,76,139,42,-0.0700403475554048,0.112920751399972,,,-0.270730243334478,0.212607567513511,-0.114197041519068,0.0997273410567287,0.115660577799763,0.0132536606957635,,,0.0993986255310558,0.0256556578066719,0.113874189099661,0.0115671144501848,missense,"A74T,N78H",-0.104561222487539,-0.100226495885871
PSD95-PDZ2 binding CRIPT,2,KVMEIKLIKGPKGLGFSIAGGVGNQHIPGDNSIYVTKIIEGGAAHKDGRLQIGDKILAVNSVGLEDVMHEDAVTALKPTYDVVYLKVAKP*,2,,FALSE,FALSE,131.5,201,62,,704,294,267,0.230668000955065,0.0676037479266918,0.132673224280642,0.197986901359339,,,0.220435611571618,0.0639769488495698,0.150955121717774,0.00793474295622269,0.144966333361383,0.0225471529810219,,,0.152687358648291,0.00742051960550752,missense,"A74T,N78P",0.363004589247146,0.37247931651919
PSD95-PDZ2 binding CRIPT,2,KVMEIKLIKGPKGLGFSIAGGVGNQHIPGDNSIYVTKIIEGGAAHKDGRLQIGDKILAVNSVGLEDVMHEDAVTALKLTYDVVYLKVAKP*,2,,FALSE,FALSE,324,404,228,340,333,697,552,-0.250025330982947,0.0647464896246863,0.0466374331848715,0.105307520832713,-0.0420033379993341,0.0943919849824231,-0.136410712170709,0.047621594579891,0.0945354978555826,0.00759938270059704,0.135168401627714,0.0119926357045101,0.126999426777627,0.0113904151894671,0.111297683318361,0.00552350467754431,missense,"A74T,N78L",-0.135599296189889,-0.13160577443176
PSD95-PDZ2 binding CRIPT,2,KVMEIKLIKGPKGLGFSIAGGVGNQHIPGDNSIYVTKIIEGGAAHKDGRLQIGDKILAVNSVGLEDVMHEDAVTALKETYDVVYLKVAKP*,2,,FALSE,FALSE,245.333333333333,362,212,162,628,460,450,-0.000778361461068048,0.0669038300583473,0.0505304520377373,0.109776100373388,0.126886974420956,0.134592298137477,0.0304866034104029,0.0525884513912415,0.123789950403364,0.00785259265322761,0.135611746571399,0.012501526675679,0.147379661183167,0.0162414442007537,0.130655668102666,0.00609959745797742,missense,"A74T,N78E",0.0975981461854516,0.104155232216366
PSD95-PDZ2 binding CRIPT,2,KVMEIKLIKGPKGLGFSIAGGVGNQHIPGDNSIYVTKIIEGGAAHKDGRLQIGDKILAVNSVGLEDVMHEDAVTALKATYDVVYLKVAKP*,2,,FALSE,FALSE,399,424,393,380,1095,2038,2497,0.100045560860078,0.0543253983958067,0.26121396908997,0.0799166406074298,0.279104686277106,0.0883778735604491,0.177293825030724,0.0400498185575732,0.13562378997575,0.00637624518588155,0.159604816097421,0.00910107036947205,0.16574798914613,0.010664683803431,0.147683455233077,0.0046452741049324,missense,"A74T,N78A",0.302724684529626,0.311536748401391
PSD95-PDZ2 binding CRIPT,2,KVMEIKLIKGPKGLGFSIAGGVGNQHIPGDNSIYVTKIIEGGAAHKDGRLQIGDKILAVNSVGLEDVMHEDAVTALKGTYDVVYLKVAKP*,2,,FALSE,FALSE,505.666666666667,655,414,448,2540,1553,1974,0.241748363408763,0.0458314971840724,0.156919098054217,0.0792665071312917,0.131749527453894,0.0825111098174495,0.203827759339556,0.0357574002700344,0.152255638784183,0.00537930455939818,0.147727503021487,0.00902703184043843,0.14796643237922,0.00995673307155768,0.150761057139553,0.00414740769163071,missense,"A74T,N78G",0.339799250980443,0.349018879502207
PSD95-PDZ2 binding CRIPT,2,KVMEIKLIKGPKGLGFSIAGGVGNQHIPGDNSIYVTKIIEGGAAHKDGRLQIGDKILAVNSVGLEDVMHEDAVTALKVTYDVVYLKVAKP*,2,,FALSE,FALSE,319,390,283,284,270,592,502,-0.238531136737419,0.0610004044275965,-0.00908662012785721,0.0963999319695231,-0.192979830446216,0.107565994073211,-0.176671869421412,0.0464851370058132,0.095884586916829,0.00715969963504792,0.128822432545222,0.0109782212790534,0.108780878527586,0.0129801416189075,0.106627896589055,0.00539168992456038,missense,"A74T,N78V",-0.191854238728928,-0.188479133533999
PSD95-PDZ2 binding CRIPT,2,KVMEIKLIKGPKGLGFSIAGGVGNQHIPGDNSIYVTKIIEGGAAHKDGRLQIGDKILAVNSVGLEDVMHEDAVTALKWTYDVVYLKVAKP*,2,,FALSE,FALSE,158,187,166,121,735,402,503,0.24125127777411,0.0888238619714234,0.0922312717090256,0.12603733188526,0.231644799131902,0.156167076211614,0.198881357726117,0.065837615917829,0.152197295173671,0.0104253763250895,0.14036072114551,0.0143533889556615,0.16002093700786,0.018844903381433,0.15018733690423,0.0076363335307981,missense,"A74T,N78W",0.332887886341659,0.342031537497275
PSD95-PDZ2 binding CRIPT,2,KVMEIKLIKGPKGLGFSIAGGVGNQHIPGDNSIYVTKIIEGGAAHKDGRLQIGDKILAVNSVGLEDVMHEDAVTALKCTYDVVYLKVAKP*,2,,FALSE,FALSE,66.5,70,,63,136,131,79,0.0530056934165696,0.103592539580765,,,-0.0794121609285982,0.217745629008354,0.028566080714197,0.0935455929671982,0.13010265737133,0.012158795909467,,,0.122485250865415,0.0262756750009937,0.130432911679044,0.0108501095957875,missense,"A74T,N78C",0.0949146939128993,0.101442280467732
PSD95-PDZ2 binding CRIPT,2,KVMEIKLIKGPKGLGFSIAGGVGNQHIPGDNSIYVTKIIEGGAAHKDGRLQIGDKILAVNSVGLEDVMHEDAVTALKFTYDVVYLKVAKP*,2,,FALSE,FALSE,139.5,144,,135,281,225,124,0.120450837415893,0.0929820353798762,,,-0.228582965066402,0.154715538523269,0.0278360305461678,0.0796967115211627,0.138018784770958,0.010913426739088,,,0.104484597593925,0.0186697442623989,0.130348235062195,0.00924381392003883,missense,"A74T,N78F",0.0938946305799612,0.100411003470143
PSD95-PDZ2 binding CRIPT,2,KVMEIKLIKGPKGLGFSIAGGVGNQHIPGDNSIYVTKIIEGGAAHKDGRLQIGDKILAVNSVGLEDVMHEDAVTALK*TYDVVYLKVAKP*,2,,FALSE,TRUE,53.5,54,,53,1,0,0,-1.19015492259618,0.568016852919967,,,,,-1.19015492259618,0.568016852919967,-0.0158087786640971,0.0666689031443918,,,,,-0.0109233621247087,0.0658827948057051,stop,"A74T,N78*",-1.60794445604729,-1.62013658114092
PSD95-PDZ2 binding CRIPT,2,KVMEIKLIKGPKGLGFSIAGGVGNQHIPGDNSIYVTKIIEGGAAHKDGRLQIGDKILAVNSVGLEDVMHEDAVRALKTTYDVVYLKVAKP*,2,,FALSE,FALSE,152,154,109,193,322,419,392,-0.0279320483628457,0.094898935687505,0.199988094554797,0.151563031861837,0.0185639065224664,0.124913557151278,0.0310716948237205,0.0676261691678259,0.120602885595759,0.0111384159102539,0.152632288369257,0.0172603078395274,0.134308162388111,0.0150734967488102,0.130723531331245,0.00784378316220054,missense,"A74R,N78T",0.0984156657522964,0.104981738862711
PSD95-PDZ2 binding CRIPT,2,KVMEIKLIKGPKGLGFSIAGGVGNQHIPGDNSIYVTKIIEGGAAHKDGRLQIGDKILAVNSVGLEDVMHEDAVRALKSTYDVVYLKVAKP*,2,,FALSE,FALSE,501.333333333333,807,324,373,1215,1234,1165,-0.0201466292104788,0.0389565136816717,0.0680823128143641,0.0886543290854975,-0.0638745205510474,0.0935459157037285,-0.01322928196014,0.0333252122022235,0.121516670728611,0.0045723784851371,0.137610588349896,0.0100961361918213,0.124360200046724,0.0112883188052754,0.125585176460012,0.00386530453469665,missense,"A74R,N78S",0.0365160812996944,0.0424016856983316
PSD95-PDZ2 binding CRIPT,2,KVMEIKLIKGPKGLGFSIAGGVGNQHIPGDNSIYVTKIIEGGAAHKDGRLQIGDKILAVNSVGLEDVMHEDAVRALKMTYDVVYLKVAKP*,2,,FALSE,FALSE,302.666666666667,313,257,338,390,683,368,-0.132962233421705,0.0734093263069526,0.0951150454976532,0.100900076048383,-0.21625097928235,0.102656788042153,-0.0946732551759752,0.0513882209761205,0.108275351300024,0.00861615151081238,0.140689131198541,0.0114907068843437,0.105972715872369,0.0123877407391632,0.116138702208488,0.00596038585932064,missense,"A74R,N78M",-0.0772815923458602,-0.0726469778702358
PSD95-PDZ2 binding CRIPT,2,KVMEIKLIKGPKGLGFSIAGGVGNQHIPGDNSIYVTKIIEGGAAHKDGRLQIGDKILAVNSVGLEDVMHEDAVRALKPTYDVVYLKVAKP*,2,,FALSE,FALSE,207,304,77,240,966,345,449,0.144683841066032,0.0605036587706395,0.213349062001701,0.178051993429377,-0.121432576157181,0.129329846976068,0.106976992327207,0.0523781369963054,0.140863045051166,0.00710139592817581,0.154153862649835,0.020276924922128,0.117414587546104,0.0156064167283057,0.13952758901788,0.00607520363928167,missense,"A74R,N78P",0.204474419177541,0.212206407438344
PSD95-PDZ2 binding CRIPT,2,KVMEIKLIKGPKGLGFSIAGGVGNQHIPGDNSIYVTKIIEGGAAHKDGRLQIGDKILAVNSVGLEDVMHEDAVRALKRTYDVVYLKVAKP*,2,,FALSE,FALSE,807,896,712,813,620,643,926,-0.194398691140186,0.0456981844805116,-0.312770944264898,0.066273203132966,-0.26941908826671,0.0653850699613078,-0.241715649251803,0.0326087858259252,0.101064471502862,0.0053636574678094,0.094238241029296,0.00754732782483057,0.0995568444794383,0.00789010946417045,0.0990836380377034,0.00378220810595441,missense,"A74R,N78R",-0.28273672564047,-0.280360701284916
PSD95-PDZ2 binding CRIPT,2,KVMEIKLIKGPKGLGFSIAGGVGNQHIPGDNSIYVTKIIEGGAAHKDGRLQIGDKILAVNSVGLEDVMHEDAVRALKLTYDVVYLKVAKP*,2,,FALSE,FALSE,509.333333333333,634,377,517,1110,1099,777,-0.0356589844978372,0.0493134302838268,-0.128987601863058,0.085987797918972,-0.162679146527828,0.0791088350820706,-0.0822697315775239,0.0376287722737847,0.119695964693433,0.00578798373747089,0.115167863686388,0.00979246617260523,0.112437305187323,0.00954617573629435,0.117577354593367,0.00436446325449725,missense,"A74R,N78L",-0.059950756499101,-0.0551256223027553
PSD95-PDZ2 binding CRIPT,2,KVMEIKLIKGPKGLGFSIAGGVGNQHIPGDNSIYVTKIIEGGAAHKDGRLQIGDKILAVNSVGLEDVMHEDAVRALKETYDVVYLKVAKP*,2,,FALSE,FALSE,498.333333333333,595,499,401,527,560,663,-0.158734463869119,0.0559544039797491,-0.170933938417396,0.0754217985669471,-0.02136961156336,0.0873249633651468,-0.13339804981567,0.0399575488171112,0.105250429897285,0.00656744376553502,0.110390929147837,0.00858918857114867,0.129489327917596,0.0105376276314059,0.111647114175449,0.00463457197814447,missense,"A74R,N78E",-0.131389850678501,-0.127350054038404
PSD95-PDZ2 binding CRIPT,2,KVMEIKLIKGPKGLGFSIAGGVGNQHIPGDNSIYVTKIIEGGAAHKDGRLQIGDKILAVNSVGLEDVMHEDAVRALKATYDVVYLKVAKP*,2,,FALSE,FALSE,594.333333333333,728,529,526,1210,1085,1358,-0.0166776397615625,0.041818061595487,0.00342178938919843,0.0699599773671284,-0.066283794929933,0.0768031744514509,-0.0212278222843907,0.0325183009896241,0.12192383069295,0.00490824221827896,0.130246915786254,0.00796718520980614,0.124069469477958,0.0092679483860203,0.124657446607951,0.00377171300554955,missense,"A74R,N78A",0.0253401127716399,0.0311028585602492
PSD95-PDZ2 binding CRIPT,2,KVMEIKLIKGPKGLGFSIAGGVGNQHIPGDNSIYVTKIIEGGAAHKDGRLQIGDKILAVNSVGLEDVMHEDAVRALKGTYDVVYLKVAKP*,2,,FALSE,FALSE,1211.66666666667,1478,997,1160,3658,2299,2387,0.0597635562128792,0.0388953507073942,0.0214392848143494,0.0521036167943981,-0.0988401275948673,0.0538472991833136,0.00968746686245104,0.0269754394536289,0.130895836830556,0.00456519970445979,0.132298784990209,0.00593366637217902,0.120140850473187,0.00649783024102744,0.128243230446494,0.00312881093788174,missense,"A74R,N78G",0.068536531684884,0.074774140298361
PSD95-PDZ2 binding CRIPT,2,KVMEIKLIKGPKGLGFSIAGGVGNQHIPGDNSIYVTKIIEGGAAHKDGRLQIGDKILAVNSVGLEDVMHEDAVRALKVTYDVVYLKVAKP*,2,,FALSE,FALSE,715,797,578,770,994,1036,682,-0.0678535705629363,0.0438837450084885,-0.0523737705047942,0.0691449757833644,-0.277828945160226,0.0676219068933222,-0.112918057881919,0.032493618806772,0.115917242760951,0.00515069426293295,0.12389280338814,0.00787437116371149,0.0985420150771432,0.00816003176076717,0.114022535079349,0.00376885018346981,missense,"A74R,N78V",-0.102774161311723,-0.0984197893565857
PSD95-PDZ2 binding CRIPT,2,KVMEIKLIKGPKGLGFSIAGGVGNQHIPGDNSIYVTKIIEGGAAHKDGRLQIGDKILAVNSVGLEDVMHEDAVRALK*TYDVVYLKVAKP*,2,,FALSE,TRUE,158,257,,59,5,3,6,-1.15326964237823,0.256382706060511,,,-0.836639018573446,0.310435798313483,-1.02487682760444,0.197681350089188,-0.011479503640543,0.0300919835571386,,,0.0311096080839177,0.0374607296702437,0.00824681348230473,0.0229285447392805,stop,"A74R,N78*",-1.37700947127211,-1.38666290352985
PSD95-PDZ2 binding CRIPT,2,KVMEIKLIKGPKGLGFSIAGGVGNQHIPGDNSIYVTKIIEGGAAHKDGRLQIGDKILAVNSVGLEDVMHEDAVRALKYTYDVVYLKVAKP*,2,,FALSE,FALSE,98.5,129,,68,282,139,10,0.116993530076483,0.0911889585706888,,,-0.728242680293669,0.263493541657609,0.0265881656815139,0.0861743523962936,0.137612995951548,0.010702970898724,,,0.0441899485201793,0.0317961407399388,0.130203498467848,0.00999513860769106,missense,"A74R,N78Y",0.092151050140371,0.0986482556654389
PSD95-PDZ2 binding CRIPT,2,KVMEIKLIKGPKGLGFSIAGGVGNQHIPGDNSIYVTKIIEGGAAHKDGRLQIGDKILAVNSVGLEDVMHEDAVRALKWTYDVVYLKVAKP*,2,,FALSE,FALSE,450.333333333333,547,313,491,409,443,201,-0.202575665065875,0.0577652654655161,-0.139569957152305,0.0936845383866174,-0.409137340313825,0.0912613381288844,-0.235596151551908,0.0432867752688178,0.100104729058842,0.00677998701734505,0.113962723437371,0.0106689867079929,0.0826968441239038,0.0110126355773523,0.0997934226315999,0.00502072027999849,missense,"A74R,N78W",-0.274186251312777,-0.271716230684028
PSD95-PDZ2 binding CRIPT,2,KVMEIKLIKGPKGLGFSIAGGVGNQHIPGDNSIYVTKIIEGGAAHKDGRLQIGDKILAVNSVGLEDVMHEDAVRALKCTYDVVYLKVAKP*,2,,FALSE,FALSE,208,257,152,215,255,473,193,-0.127881115566825,0.0729597722784545,0.0284924504177705,0.12892245722418,-0.23563953057049,0.121694551162764,-0.121124873281251,0.0562946493098843,0.108871728946903,0.0085633867489395,0.133102013904693,0.0146819529260021,0.103633071789926,0.0146850547141036,0.113070647943989,0.00652946969808449,missense,"A74R,N78C",-0.11424114239831,-0.110012828185191
PSD95-PDZ2 binding CRIPT,2,KVMEIKLIKGPKGLGFSIAGGVGNQHIPGDNSIYVTKIIEGGAAHKDGRLQIGDKILAVNSVGLEDVMHEDAVRALKFTYDVVYLKVAKP*,2,,FALSE,FALSE,552,654,531,471,897,925,1399,-0.144981003322804,0.0579441785084909,-0.0480764442800415,0.0723324191077768,0.07593409516114,0.0812392613629801,-0.0638017270756926,0.0395133536941598,0.106864692087481,0.0068009862821944,0.124382191681677,0.00823736372413056,0.14123110471435,0.00980325730815271,0.11971941031726,0.00458305094318104,missense,"A74R,N78F",-0.0341463185990181,-0.0290375134738399
PSD95-PDZ2 binding CRIPT,2,KVMEIKLIKGPKGLGFSIAGGVGNQHIPGDNSIYVTKIIEGGAAHKDGRLQIGDKILAVNSVGLEDVMHEDAVSALKKTYDVVYLKVAKP*,2,,FALSE,FALSE,69.5,81,,58,110,29,10,-0.0426739572621967,0.105204662246985,,,-0.594386850990394,0.260974488372274,-0.119798245658013,0.0975746659133037,0.118872607890931,0.0123480129183261,,,0.0603425219783883,0.0314921629942679,0.113224520025488,0.011317431269081,missense,"A74S,N78K",-0.11238751061492,-0.108138819230566
PSD95-PDZ2 binding CRIPT,2,KVMEIKLIKGPKGLGFSIAGGVGNQHIPGDNSIYVTKIIEGGAAHKDGRLQIGDKILAVNSVGLEDVMHEDAVSALKTTYDVVYLKVAKP*,2,,FALSE,FALSE,179,196,174,167,307,242,202,-0.0329878642949882,0.0925915632014089,-0.157072885030907,0.123320908749149,-0.133968353562295,0.135699493037953,-0.0906253990054183,0.0649977572190122,0.120009477669633,0.0108675964935363,0.111969454237313,0.0140440371369777,0.11590187744266,0.0163750509854233,0.116608202499046,0.00753892050856911,missense,"A74S,N78T",-0.0716257212325926,-0.0669289311646042
PSD95-PDZ2 binding CRIPT,2,KVMEIKLIKGPKGLGFSIAGGVGNQHIPGDNSIYVTKIIEGGAAHKDGRLQIGDKILAVNSVGLEDVMHEDAVSALKRTYDVVYLKVAKP*,2,,FALSE,FALSE,643,888,502,539,1411,870,1277,-0.0355360581871959,0.0390665298564241,-0.20486713082857,0.0744733406573574,0.0333161940855901,0.0746075172690681,-0.053425564589906,0.0313854732531801,0.119710392720094,0.00458529123175929,0.106526547841921,0.00848117624590516,0.136088341927398,0.00900299530842868,0.120922914368958,0.00364031926797523,missense,"A74S,N78R",-0.0196482151098675,-0.014380030791893
PSD95-PDZ2 binding CRIPT,2,KVMEIKLIKGPKGLGFSIAGGVGNQHIPGDNSIYVTKIIEGGAAHKDGRLQIGDKILAVNSVGLEDVMHEDAVSALKSTYDVVYLKVAKP*,2,,FALSE,FALSE,424.333333333333,662,313,298,1095,675,1419,0.00645828116881588,0.0410582087021822,-0.0988555734921675,0.0971413259079538,-0.0148005186654595,0.101274277080794,-0.0101521848864446,0.0354291531244178,0.124639324896572,0.00481905726067196,0.118599360662412,0.011062652736055,0.130282029708317,0.01222091117353,0.125942080932233,0.0041093351604566,missense,"A74S,N78S",0.0408155582866545,0.0467484272928413
PSD95-PDZ2 binding CRIPT,2,KVMEIKLIKGPKGLGFSIAGGVGNQHIPGDNSIYVTKIIEGGAAHKDGRLQIGDKILAVNSVGLEDVMHEDAVSALKMTYDVVYLKVAKP*,2,,FALSE,FALSE,400.666666666667,437,356,409,442,324,256,-0.134614294734422,0.0595690884431194,-0.226671410960478,0.0894420133580827,-0.317563068066087,0.0930999985170204,-0.197072025232069,0.0437610515410928,0.108081446638428,0.00699170414997106,0.104043431855966,0.0101858392866866,0.0937472419068221,0.0112345093436175,0.104261735669059,0.0050757303490957,missense,"A74S,N78M",-0.220358376992264,-0.217296620819237
PSD95-PDZ2 binding CRIPT,2,KVMEIKLIKGPKGLGFSIAGGVGNQHIPGDNSIYVTKIIEGGAAHKDGRLQIGDKILAVNSVGLEDVMHEDAVSALKITYDVVYLKVAKP*,2,,FALSE,FALSE,197.333333333333,223,213,156,245,163,259,-0.126633177910144,0.0853724307256186,-0.267402483987397,0.116446547019609,-0.0487370568319749,0.139396934707032,-0.150917813009497,0.0617315031937498,0.109018201070636,0.0100202771907007,0.0994048940117256,0.0132611707730989,0.126186859341026,0.0168212265347297,0.109615042490234,0.00716007621438407,missense,"A74S,N78I",-0.155869357455448,-0.152098666635508
PSD95-PDZ2 binding CRIPT,2,KVMEIKLIKGPKGLGFSIAGGVGNQHIPGDNSIYVTKIIEGGAAHKDGRLQIGDKILAVNSVGLEDVMHEDAVSALKLTYDVVYLKVAKP*,2,,FALSE,FALSE,347.666666666667,451,309,283,728,726,809,-0.0018496574332969,0.0528458567309532,-0.139514875010696,0.0938763846093966,0.0576290662431203,0.103252957357734,-0.0196123222840565,0.0420573538224026,0.123664210952071,0.00620258938773905,0.113968996304237,0.0106908345479466,0.139022210818642,0.0124596813390877,0.124844824243814,0.00487812288967895,missense,"A74S,N78L",0.0275973717750192,0.0333849318517979
PSD95-PDZ2 binding CRIPT,2,KVMEIKLIKGPKGLGFSIAGGVGNQHIPGDNSIYVTKIIEGGAAHKDGRLQIGDKILAVNSVGLEDVMHEDAVSALKETYDVVYLKVAKP*,2,,FALSE,FALSE,287.666666666667,291,237,335,202,878,1024,-0.219472843620486,0.0746094527263476,0.140766805095994,0.104556216038793,0.0821213190970429,0.0965464210225275,-0.0468820794178214,0.0514072190174761,0.0981214844514331,0.00875701196522384,0.145888046886647,0.0119070755790291,0.141977725833858,0.0116503940531441,0.121681876165057,0.00596258939263819,missense,"A74S,N78E",-0.0105053238594118,-0.00513663076603697
PSD95-PDZ2 binding CRIPT,2,KVMEIKLIKGPKGLGFSIAGGVGNQHIPGDNSIYVTKIIEGGAAHKDGRLQIGDKILAVNSVGLEDVMHEDAVSALKDTYDVVYLKVAKP*,2,,FALSE,FALSE,136.333333333333,216,61,132,439,568,436,0.064617064950047,0.0689125489103408,0.444675561238825,0.197603439718826,0.116547106775876,0.149156420854478,0.10754178287957,0.0596409910595677,0.1314654996887,0.00808835869062499,0.180497797178096,0.0225034835856647,0.14613193463622,0.017998917620217,0.13959309760249,0.00691760315875704,missense,"A74S,N78D",0.20526357334596,0.213004236862423
PSD95-PDZ2 binding CRIPT,2,KVMEIKLIKGPKGLGFSIAGGVGNQHIPGDNSIYVTKIIEGGAAHKDGRLQIGDKILAVNSVGLEDVMHEDAVSALKATYDVVYLKVAKP*,2,,FALSE,FALSE,594.666666666667,871,358,555,2649,1545,1636,0.163630581780797,0.0411159674159148,0.155190333228578,0.0846605360842828,0.11819680808993,0.0738010050726239,0.153223067173123,0.0330652207885852,0.143086849530067,0.00482583647870359,0.147530627749819,0.0096413148821555,0.146331006442043,0.00890567233365937,0.144891550745389,0.00383514880803481,missense,"A74S,N78A",0.269091793857393,0.277534127786841
PSD95-PDZ2 binding CRIPT,2,KVMEIKLIKGPKGLGFSIAGGVGNQHIPGDNSIYVTKIIEGGAAHKDGRLQIGDKILAVNSVGLEDVMHEDAVSALKGTYDVVYLKVAKP*,2,,FALSE,FALSE,767,917,667,717,2881,3052,3413,0.089286020785843,0.0440498032401941,0.233169140284464,0.0624437986363766,0.209206067670729,0.0649004143575376,0.154058810999699,0.0314777475593201,0.134360928264165,0.00517018474126823,0.156411013673812,0.00711122741405588,0.157313223342178,0.00783162538258373,0.144988486494308,0.00365102192432427,missense,"A74S,N78G",0.270259537761241,0.278714708823555
PSD95-PDZ2 binding CRIPT,2,KVMEIKLIKGPKGLGFSIAGGVGNQHIPGDNSIYVTKIIEGGAAHKDGRLQIGDKILAVNSVGLEDVMHEDAVSALKVTYDVVYLKVAKP*,2,,FALSE,FALSE,572.333333333333,668,464,585,1189,608,660,-0.014670192134616,0.0412994736754431,-0.228600194290896,0.0848980022496724,-0.225611063331914,0.077292536720561,-0.0874947542446566,0.0334746484480272,0.122159447524951,0.00484737485556687,0.103823778068167,0.00966835801441372,0.104843221206559,0.00932700042761326,0.116971317827971,0.00388263725549219,missense,"A74S,N78V",-0.06725142468592,-0.0625065475110088
PSD95-PDZ2 binding CRIPT,2,KVMEIKLIKGPKGLGFSIAGGVGNQHIPGDNSIYVTKIIEGGAAHKDGRLQIGDKILAVNSVGLEDVMHEDAVSALK*TYDVVYLKVAKP*,2,,FALSE,TRUE,163.666666666667,201,184,106,2,1,5,-1.35595022058869,0.401075234677517,-1.31555167448818,0.475731925776711,-1.16860524563492,0.352301416042498,-1.26564783216921,0.231298127424089,-0.0352683961152987,0.047074740541364,-0.0199604780553022,0.0541773240290055,-0.00894922907069073,0.0425127133549368,-0.0196795880097645,0.0268276671540452,stop,"A74S,N78*",-1.71342700002114,-1.7267787059334
PSD95-PDZ2 binding CRIPT,2,KVMEIKLIKGPKGLGFSIAGGVGNQHIPGDNSIYVTKIIEGGAAHKDGRLQIGDKILAVNSVGLEDVMHEDAVSALKYTYDVVYLKVAKP*,2,,FALSE,FALSE,161.333333333333,130,99,255,182,104,582,-0.0360131492224345,0.0972035371569888,-0.249357664493093,0.165371675860445,-0.0230054510651877,0.11681591252324,-0.0677629356545031,0.0680911448337402,0.119654395902648,0.0114089100890192,0.101459874936522,0.0188328644407946,0.129291928836386,0.0140963424450069,0.119259960055109,0.00789771447819865,missense,"A74S,N78Y",-0.0396811212774046,-0.0346331608264162
PSD95-PDZ2 binding CRIPT,2,KVMEIKLIKGPKGLGFSIAGGVGNQHIPGDNSIYVTKIIEGGAAHKDGRLQIGDKILAVNSVGLEDVMHEDAVSALKWTYDVVYLKVAKP*,2,,FALSE,FALSE,337.333333333333,348,302,362,290,355,441,-0.174605642657426,0.0633683197963026,-0.180085543259733,0.0970440218596359,-0.0947697564602514,0.0927210250136269,-0.15614590712106,0.0460514608745243,0.103387608264467,0.00743762505144859,0.109348725683944,0.0110515715521583,0.120632027951944,0.0111887780715157,0.109008649476002,0.00534138896003272,missense,"A74S,N78W",-0.163174317221093,-0.159483930600369
PSD95-PDZ2 binding CRIPT,2,KVMEIKLIKGPKGLGFSIAGGVGNQHIPGDNSIYVTKIIEGGAAHKDGRLQIGDKILAVNSVGLEDVMHEDAVSALKCTYDVVYLKVAKP*,2,,FALSE,FALSE,417.666666666667,542,350,361,1212,643,1057,0.0903175898021381,0.0525828337489913,-0.0162306954620175,0.0863665850819607,0.140376144617934,0.0907185360815362,0.0770300629394431,0.0402506128386867,0.134482004909128,0.00617171802605493,0.128008850644796,0.00983560322890803,0.149007418551905,0.0109471348816509,0.136054122704737,0.00466856371043046,missense,"A74S,N78C",0.162631041913468,0.16990304148008
PSD95-PDZ2 binding CRIPT,2,KVMEIKLIKGPKGLGFSIAGGVGNQHIPGDNSIYVTKIIEGGAAHKDGRLQIGDKILAVNSVGLEDVMHEDAVMALKKTYDVVYLKVAKP*,2,,FALSE,FALSE,77,,,77,10,149,45,,,,,-0.277560676495734,0.203266303726716,-0.277560676495734,0.203266303726716,,,,,0.0985743874387527,0.02452843420876,0.0949260667216819,0.0235763289601343,missense,"A74M,N78K",-0.332821226077487,-0.33099578595919
PSD95-PDZ2 binding CRIPT,2,KVMEIKLIKGPKGLGFSIAGGVGNQHIPGDNSIYVTKIIEGGAAHKDGRLQIGDKILAVNSVGLEDVMHEDAVMALKTTYDVVYLKVAKP*,2,,FALSE,FALSE,208.333333333333,209,228,188,311,431,837,-0.0182476744085513,0.0917121543545374,0.0242957226421125,0.110342546817454,0.249444798340955,0.126971388486775,0.0581582847245126,0.0616567092224242,0.1217395536116,0.0107643790926176,0.132624081968147,0.012566034754457,0.162168888249706,0.0153218181852707,0.133865234319891,0.00715140105652525,missense,"A74M,N78T",0.136262430785882,0.1432445574074
PSD95-PDZ2 binding CRIPT,2,KVMEIKLIKGPKGLGFSIAGGVGNQHIPGDNSIYVTKIIEGGAAHKDGRLQIGDKILAVNSVGLEDVMHEDAVMALKRTYDVVYLKVAKP*,2,,FALSE,FALSE,332.333333333333,431,312,254,925,826,398,-0.0386763211574521,0.0608452390635968,0.00984020285133527,0.0961919537878911,-0.0658346550867789,0.110796705420813,-0.0320820152981881,0.046643064996159,0.11934181582535,0.00714148766726795,0.130977857829554,0.0109545362986543,0.124123667822157,0.013369996155957,0.123398497040815,0.00541000758068016,missense,"A74M,N78R",0.0101740806455228,0.0157701046308292
PSD95-PDZ2 binding CRIPT,2,KVMEIKLIKGPKGLGFSIAGGVGNQHIPGDNSIYVTKIIEGGAAHKDGRLQIGDKILAVNSVGLEDVMHEDAVMALKSTYDVVYLKVAKP*,2,,FALSE,FALSE,242.666666666667,305,170,253,585,1005,872,0.0534702178055484,0.0568925297539423,0.3023566288848,0.12017391952251,0.16233986991601,0.10775094940883,0.110780921411743,0.0464075757367276,0.130157179224577,0.00667755285130497,0.16429022628401,0.013685651571895,0.151657812547741,0.0130024604425301,0.139968796841281,0.00538269379504456,missense,"A74M,N78S",0.209789462924065,0.21757988002576
PSD95-PDZ2 binding CRIPT,2,KVMEIKLIKGPKGLGFSIAGGVGNQHIPGDNSIYVTKIIEGGAAHKDGRLQIGDKILAVNSVGLEDVMHEDAVMALKMTYDVVYLKVAKP*,2,,FALSE,FALSE,82.3333333333333,111,62,74,67,82,34,-0.259310325138561,0.111980855522281,-0.0736650207443541,0.201094973081105,-0.339996399765452,0.210144291460323,-0.237570010469527,0.088693847402181,0.093445705584676,0.0131433438505618,0.121468112294878,0.0229011065411085,0.0910401798380842,0.0253584107789999,0.0995644798786228,0.0102873682688949,missense,"A74M,N78M",-0.276944227674444,-0.27450452577301
PSD95-PDZ2 binding CRIPT,2,KVMEIKLIKGPKGLGFSIAGGVGNQHIPGDNSIYVTKIIEGGAAHKDGRLQIGDKILAVNSVGLEDVMHEDAVMALKPTYDVVYLKVAKP*,2,,FALSE,FALSE,84.3333333333333,85,83,85,115,410,315,-0.0436759194535598,0.104314448419565,0.287740555338421,0.171466152844206,0.201829130092111,0.185092660897975,0.0752046781877927,0.0802957547057567,0.11875500623889,0.0122435273222861,0.162625717955583,0.0195269159358618,0.156423037783914,0.0223353948594658,0.135842401083422,0.00931329537821649,missense,"A74M,N78P",0.160080521229815,0.167324482651433
PSD95-PDZ2 binding CRIPT,2,KVMEIKLIKGPKGLGFSIAGGVGNQHIPGDNSIYVTKIIEGGAAHKDGRLQIGDKILAVNSVGLEDVMHEDAVMALKLTYDVVYLKVAKP*,2,,FALSE,FALSE,180,183,121,236,267,437,137,-0.0235098123059972,0.0930081065418847,0.201848415460328,0.144488345675072,-0.279301667020285,0.119686149341613,-0.0537785596943084,0.0654687598897931,0.121121929398491,0.0109164867464907,0.152844145516183,0.016454628117028,0.0983642996339539,0.0144426980074993,0.120881971386525,0.00759355088115836,missense,"A74M,N78L",-0.020141437875201,-0.0148786756075151
PSD95-PDZ2 binding CRIPT,2,KVMEIKLIKGPKGLGFSIAGGVGNQHIPGDNSIYVTKIIEGGAAHKDGRLQIGDKILAVNSVGLEDVMHEDAVMALKETYDVVYLKVAKP*,2,,FALSE,FALSE,74.5,82,,67,328,111,109,0.245935355582241,0.095687121530863,,,-0.0118425773385371,0.210066196838749,0.201640094605196,0.0870786999884827,0.152747071695451,0.0112309263443731,,,0.130638968698698,0.0253489869898513,0.150507315606962,0.0101000315286369,missense,"A74M,N78E",0.336742534225885,0.345928559935439
PSD95-PDZ2 binding CRIPT,2,KVMEIKLIKGPKGLGFSIAGGVGNQHIPGDNSIYVTKIIEGGAAHKDGRLQIGDKILAVNSVGLEDVMHEDAVMALKATYDVVYLKVAKP*,2,,FALSE,FALSE,199.333333333333,215,215,168,548,581,462,0.0780139886789284,0.0698049288274897,0.0926034554187958,0.108621392800818,0.120119648946711,0.132211481550009,0.0885136214035063,0.0536682562861762,0.133037914672379,0.00819309852353411,0.140403106187064,0.0123700262172732,0.146563038385286,0.0159541476741865,0.137386070730641,0.00622484121431575,missense,"A74M,N78A",0.17867645554917,0.186124844053498
PSD95-PDZ2 binding CRIPT,2,KVMEIKLIKGPKGLGFSIAGGVGNQHIPGDNSIYVTKIIEGGAAHKDGRLQIGDKILAVNSVGLEDVMHEDAVMALKGTYDVVYLKVAKP*,2,,FALSE,FALSE,388.666666666667,427,366,373,1341,978,1344,0.179269506123936,0.0627423324479205,0.118177801216073,0.0854714059247718,0.188110338676937,0.0903891219832561,0.165086016457944,0.044137822296216,0.14492241114581,0.00736415207316571,0.143315564956415,0.00973365839688135,0.154767571695923,0.0109073840135092,0.146267503324092,0.00511943100730851,missense,"A74M,N78G",0.285667311699704,0.294291862058761
PSD95-PDZ2 binding CRIPT,2,KVMEIKLIKGPKGLGFSIAGGVGNQHIPGDNSIYVTKIIEGGAAHKDGRLQIGDKILAVNSVGLEDVMHEDAVMALKVTYDVVYLKVAKP*,2,,FALSE,FALSE,140,191,84,145,404,228,133,0.0582044762890347,0.0708750850096847,0.0862039839348055,0.171977050661532,-0.226914224919847,0.148716073899522,0.0152522264832859,0.0599652889211993,0.130712845519818,0.00831870419613583,0.139674321294949,0.0195850980234941,0.104685966842767,0.0179457803263536,0.128888672415967,0.00695521762277156,missense,"A74M,N78V",0.0763118976726107,0.0826349817109077
PSD95-PDZ2 binding CRIPT,2,KVMEIKLIKGPKGLGFSIAGGVGNQHIPGDNSIYVTKIIEGGAAHKDGRLQIGDKILAVNSVGLEDVMHEDAVMALKWTYDVVYLKVAKP*,2,,FALSE,FALSE,114,152,85,105,67,105,69,-0.343293963489205,0.110807454942898,-0.092390565298843,0.173571492468102,-0.247119293342885,0.174011949834343,-0.265384163072885,0.0822934547150843,0.0835884328257256,0.0130056202439921,0.119335609008932,0.0197666763152157,0.10224779247539,0.0209982696826535,0.0963383887877659,0.00954500339730308,missense,"A74M,N78W",-0.315807580427342,-0.313795107493873
```
